## Supplementary material for "Significantly Improved Mouse and Rat Genome Annotation Using Sequence Read Archive RNA-seq Data": mouse_SRA_GENCODE_M37.gtf: mouse_SRA_GENCODE_M37.gtf (part 757 of 1572)

```
chr19	ENSEMBL_gcm37	exon	44513915	44514093	1.03069133823338	-	.	gene_id "ENSMUSG00000051984.14"; transcript_id "ENSMUSG00000051984.14_tx_13"; exon_id "chr19_44513915_44514093_-"; exonnum "10"; txlen "2426";
chr19	ENSEMBL_gcm37	exon	44513915	44514093	1.03069133823338	-	.	gene_id "ENSMUSG00000051984.14"; transcript_id "ENSMUSG00000051984.14_tx_14"; exon_id "chr19_44513915_44514093_-"; exonnum "11"; txlen "2550";
chr19	ENSEMBL_gcm37	exon	44513915	44514093	0.831616007818027	-	.	gene_id "ENSMUSG00000051984.14"; transcript_id "ENSMUSG00000051984.14_tx_15"; exon_id "chr19_44513915_44514093_-"; exonnum "4"; txlen "2034";
chr19	ENSEMBL_gcm37	exon	44513915	44514093	0.780528773029512	-	.	gene_id "ENSMUSG00000051984.14"; transcript_id "ENSMUSG00000051984.14_tx_16"; exon_id "chr19_44513915_44514093_-"; exonnum "5"; txlen "2134";
chr19	ENSEMBL_gcm37	exon	44513915	44514093	0.770609519104779	-	.	gene_id "ENSMUSG00000051984.14"; transcript_id "ENSMUSG00000051984.14_tx_17"; exon_id "chr19_44513915_44514093_-"; exonnum "11"; txlen "2525";
chr19	ENSEMBL_gcm37	exon	44513915	44514093	0.770609519104779	-	.	gene_id "ENSMUSG00000051984.14"; transcript_id "ENSMUSG00000051984.14_tx_18"; exon_id "chr19_44513915_44514093_-"; exonnum "12"; txlen "2625";
chr19	ENSEMBL_gcm37	exon	44513915	44514093	0.66521388382156	-	.	gene_id "ENSMUSG00000051984.14"; transcript_id "ENSMUSG00000051984.14_tx_19"; exon_id "chr19_44513915_44514093_-"; exonnum "4"; txlen "1660";
chr19	ENSEMBL_gcm37	exon	44513915	44514093	0.616157281494783	-	.	gene_id "ENSMUSG00000051984.14"; transcript_id "ENSMUSG00000051984.14_tx_20"; exon_id "chr19_44513915_44514093_-"; exonnum "5"; txlen "1760";
chr19	ENSEMBL_gcm37	exon	44513915	44514093	0.312656353553405	-	.	gene_id "ENSMUSG00000051984.14"; transcript_id "ENSMUSG00000051984.14_tx_25"; exon_id "chr19_44513915_44514093_-"; exonnum "10"; txlen "2654";
chr19	ENSEMBL_gcm37	exon	44513915	44514093	0.312656353553405	-	.	gene_id "ENSMUSG00000051984.14"; transcript_id "ENSMUSG00000051984.14_tx_26"; exon_id "chr19_44513915_44514093_-"; exonnum "11"; txlen "2778";
chr19	ENSEMBL_gcm37	exon	44513915	44514093	0.312172658654975	-	.	gene_id "ENSMUSG00000051984.14"; transcript_id "ENSMUSG00000051984.14_tx_27"; exon_id "chr19_44513915_44514093_-"; exonnum "9"; txlen "2554";
chr19	ENSEMBL_gcm37	exon	44513915	44514093	0.312172658654975	-	.	gene_id "ENSMUSG00000051984.14"; transcript_id "ENSMUSG00000051984.14_tx_28"; exon_id "chr19_44513915_44514093_-"; exonnum "10"; txlen "2678";
chr19	ENSEMBL_gcm37	exon	44513915	44514093	0.272477755284958	-	.	gene_id "ENSMUSG00000051984.14"; transcript_id "ENSMUSG00000051984.14_tx_29"; exon_id "chr19_44513915_44514093_-"; exonnum "7"; txlen "2408";
chr19	ENSEMBL_gcm37	exon	44513915	44514093	0.272477755284958	-	.	gene_id "ENSMUSG00000051984.14"; transcript_id "ENSMUSG00000051984.14_tx_30"; exon_id "chr19_44513915_44514093_-"; exonnum "8"; txlen "2508";
chr19	ENSEMBL_gcm37	exon	44513915	44514093	0.261192196722363	-	.	gene_id "ENSMUSG00000051984.14"; transcript_id "ENSMUSG00000051984.14_tx_31"; exon_id "chr19_44513915_44514093_-"; exonnum "11"; txlen "2753";
chr19	ENSEMBL_gcm37	exon	44513915	44514093	0.261192196722363	-	.	gene_id "ENSMUSG00000051984.14"; transcript_id "ENSMUSG00000051984.14_tx_32"; exon_id "chr19_44513915_44514093_-"; exonnum "12"; txlen "2853";
chr19	ENSEMBL_gcm37	exon	44513915	44514093	0.233264363432022	-	.	gene_id "ENSMUSG00000051984.14"; transcript_id "ENSMUSG00000051984.14_tx_34"; exon_id "chr19_44513915_44514093_-"; exonnum "5"; txlen "2221";
chr19	ENSEMBL_gcm37	exon	44513915	44514093	0.0103747289323246	-	.	gene_id "ENSMUSG00000051984.14"; transcript_id "ENSMUSG00000051984.14_tx_35"; exon_id "chr19_44513915_44514093_-"; exonnum "13"; txlen "3230";
chr19	ENSEMBL_gcm37	exon	44513915	44514093	3.26646818394526	-	.	gene_id "ENSMUSG00000051984.14"; transcript_id "ENSMUSG00000051984.14_tx_4"; exon_id "chr19_44513915_44514093_-"; exonnum "10"; txlen "2800";
chr19	ENSEMBL_gcm37	exon	44513915	44514093	3.24662656853727	-	.	gene_id "ENSMUSG00000051984.14"; transcript_id "ENSMUSG00000051984.14_tx_5"; exon_id "chr19_44513915_44514093_-"; exonnum "11"; txlen "2924";
chr19	ENSEMBL_gcm37	exon	44513915	44514093	3.24522341263247	-	.	gene_id "ENSMUSG00000051984.14"; transcript_id "ENSMUSG00000051984.14_tx_6"; exon_id "chr19_44513915_44514093_-"; exonnum "10"; txlen "2824";
chr19	ENSEMBL_gcm37	exon	44513915	44514093	3.20858229041576	-	.	gene_id "ENSMUSG00000051984.14"; transcript_id "ENSMUSG00000051984.14_tx_7"; exon_id "chr19_44513915_44514093_-"; exonnum "9"; txlen "2700";
chr19	ENSEMBL_gcm37	exon	44513915	44514093	2.25244946337789	-	.	gene_id "ENSMUSG00000051984.14"; transcript_id "ENSMUSG00000051984.14_tx_8"; exon_id "chr19_44513915_44514093_-"; exonnum "11"; txlen "2899";
chr19	ENSEMBL_gcm37	exon	44513915	44514093	2.25244946337789	-	.	gene_id "ENSMUSG00000051984.14"; transcript_id "ENSMUSG00000051984.14_tx_9"; exon_id "chr19_44513915_44514093_-"; exonnum "12"; txlen "2999";
chr19	HAVANA	exon	44514655	44514754	0	-	.	gene_id "ENSMUSG00000051984.14"; transcript_id "ENSMUST00000063632.14"; gene_type "protein_coding"; gene_name "Sec31b"; transcript_type "protein_coding"; transcript_name "Sec31b-201"; exon_number 14; exon_id "ENSMUSE00000618727.2"; level 2; protein_id "ENSMUSP00000064900.8"; transcript_support_level "5"; mgi_id "MGI:2685187"; tag "basic"; tag "Ensembl_canonical"; tag "GENCODE_Primary"; tag "appris_principal_1"; tag "CCDS"; ccdsid "CCDS37997.1"; havana_gene "OTTMUSG00000036224.1"; havana_transcript "OTTMUST00000093033.1";
chr19	HAVANA	CDS	44514655	44514754	0	-	0	gene_id "ENSMUSG00000051984.14"; transcript_id "ENSMUST00000063632.14"; gene_type "protein_coding"; gene_name "Sec31b"; transcript_type "protein_coding"; transcript_name "Sec31b-201"; exon_number 14; exon_id "ENSMUSE00000618727.2"; level 2; protein_id "ENSMUSP00000064900.8"; transcript_support_level "5"; mgi_id "MGI:2685187"; tag "basic"; tag "Ensembl_canonical"; tag "GENCODE_Primary"; tag "appris_principal_1"; tag "CCDS"; ccdsid "CCDS37997.1"; havana_gene "OTTMUSG00000036224.1"; havana_transcript "OTTMUST00000093033.1";
chr19	HAVANA	exon	44514655	44514754	0	-	.	gene_id "ENSMUSG00000051984.14"; transcript_id "ENSMUST00000111985.2"; gene_type "protein_coding"; gene_name "Sec31b"; transcript_type "protein_coding"; transcript_name "Sec31b-202"; exon_number 13; exon_id "ENSMUSE00000618727.2"; level 2; protein_id "ENSMUSP00000107616.2"; transcript_support_level "1"; mgi_id "MGI:2685187"; tag "basic"; havana_gene "OTTMUSG00000036224.1"; havana_transcript "OTTMUST00000093034.1";
chr19	HAVANA	CDS	44514655	44514754	0	-	0	gene_id "ENSMUSG00000051984.14"; transcript_id "ENSMUST00000111985.2"; gene_type "protein_coding"; gene_name "Sec31b"; transcript_type "protein_coding"; transcript_name "Sec31b-202"; exon_number 13; exon_id "ENSMUSE00000618727.2"; level 2; protein_id "ENSMUSP00000107616.2"; transcript_support_level "1"; mgi_id "MGI:2685187"; tag "basic"; havana_gene "OTTMUSG00000036224.1"; havana_transcript "OTTMUST00000093034.1";
chr19	ENSEMBL_gcm37	exon	44514655	44514754	1.03069133823338	-	.	gene_id "ENSMUSG00000051984.14"; transcript_id "ENSMUSG00000051984.14_tx_13"; exon_id "chr19_44514655_44514754_-"; exonnum "9"; txlen "2426";
chr19	ENSEMBL_gcm37	exon	44514655	44514754	1.03069133823338	-	.	gene_id "ENSMUSG00000051984.14"; transcript_id "ENSMUSG00000051984.14_tx_14"; exon_id "chr19_44514655_44514754_-"; exonnum "10"; txlen "2550";
chr19	ENSEMBL_gcm37	exon	44514655	44514754	0.780528773029512	-	.	gene_id "ENSMUSG00000051984.14"; transcript_id "ENSMUSG00000051984.14_tx_16"; exon_id "chr19_44514655_44514754_-"; exonnum "4"; txlen "2134";
chr19	ENSEMBL_gcm37	exon	44514655	44514754	0.770609519104779	-	.	gene_id "ENSMUSG00000051984.14"; transcript_id "ENSMUSG00000051984.14_tx_18"; exon_id "chr19_44514655_44514754_-"; exonnum "11"; txlen "2625";
chr19	ENSEMBL_gcm37	exon	44514655	44514754	0.616157281494783	-	.	gene_id "ENSMUSG00000051984.14"; transcript_id "ENSMUSG00000051984.14_tx_20"; exon_id "chr19_44514655_44514754_-"; exonnum "4"; txlen "1760";
chr19	ENSEMBL_gcm37	exon	44514655	44514754	0.312656353553405	-	.	gene_id "ENSMUSG00000051984.14"; transcript_id "ENSMUSG00000051984.14_tx_25"; exon_id "chr19_44514655_44514754_-"; exonnum "9"; txlen "2654";
chr19	ENSEMBL_gcm37	exon	44514655	44514754	0.312656353553405	-	.	gene_id "ENSMUSG00000051984.14"; transcript_id "ENSMUSG00000051984.14_tx_26"; exon_id "chr19_44514655_44514754_-"; exonnum "10"; txlen "2778";
chr19	ENSEMBL_gcm37	exon	44514655	44514754	0.272477755284958	-	.	gene_id "ENSMUSG00000051984.14"; transcript_id "ENSMUSG00000051984.14_tx_30"; exon_id "chr19_44514655_44514754_-"; exonnum "7"; txlen "2508";
chr19	ENSEMBL_gcm37	exon	44514655	44514754	0.261192196722363	-	.	gene_id "ENSMUSG00000051984.14"; transcript_id "ENSMUSG00000051984.14_tx_32"; exon_id "chr19_44514655_44514754_-"; exonnum "11"; txlen "2853";
chr19	ENSEMBL_gcm37	exon	44514655	44514754	0.233264363432022	-	.	gene_id "ENSMUSG00000051984.14"; transcript_id "ENSMUSG00000051984.14_tx_34"; exon_id "chr19_44514655_44514754_-"; exonnum "4"; txlen "2221";
chr19	ENSEMBL_gcm37	exon	44514655	44514754	0.0103747289323246	-	.	gene_id "ENSMUSG00000051984.14"; transcript_id "ENSMUSG00000051984.14_tx_35"; exon_id "chr19_44514655_44514754_-"; exonnum "12"; txlen "3230";
chr19	ENSEMBL_gcm37	exon	44514655	44514754	3.26646818394526	-	.	gene_id "ENSMUSG00000051984.14"; transcript_id "ENSMUSG00000051984.14_tx_4"; exon_id "chr19_44514655_44514754_-"; exonnum "9"; txlen "2800";
chr19	ENSEMBL_gcm37	exon	44514655	44514754	3.24662656853727	-	.	gene_id "ENSMUSG00000051984.14"; transcript_id "ENSMUSG00000051984.14_tx_5"; exon_id "chr19_44514655_44514754_-"; exonnum "10"; txlen "2924";
chr19	ENSEMBL_gcm37	exon	44514655	44514754	2.25244946337789	-	.	gene_id "ENSMUSG00000051984.14"; transcript_id "ENSMUSG00000051984.14_tx_9"; exon_id "chr19_44514655_44514754_-"; exonnum "11"; txlen "2999";
chr19	HAVANA	exon	44515044	44515142	0	-	.	gene_id "ENSMUSG00000051984.14"; transcript_id "ENSMUST00000063632.14"; gene_type "protein_coding"; gene_name "Sec31b"; transcript_type "protein_coding"; transcript_name "Sec31b-201"; exon_number 13; exon_id "ENSMUSE00000618728.2"; level 2; protein_id "ENSMUSP00000064900.8"; transcript_support_level "5"; mgi_id "MGI:2685187"; tag "basic"; tag "Ensembl_canonical"; tag "GENCODE_Primary"; tag "appris_principal_1"; tag "CCDS"; ccdsid "CCDS37997.1"; havana_gene "OTTMUSG00000036224.1"; havana_transcript "OTTMUST00000093033.1";
chr19	HAVANA	CDS	44515044	44515142	0	-	0	gene_id "ENSMUSG00000051984.14"; transcript_id "ENSMUST00000063632.14"; gene_type "protein_coding"; gene_name "Sec31b"; transcript_type "protein_coding"; transcript_name "Sec31b-201"; exon_number 13; exon_id "ENSMUSE00000618728.2"; level 2; protein_id "ENSMUSP00000064900.8"; transcript_support_level "5"; mgi_id "MGI:2685187"; tag "basic"; tag "Ensembl_canonical"; tag "GENCODE_Primary"; tag "appris_principal_1"; tag "CCDS"; ccdsid "CCDS37997.1"; havana_gene "OTTMUSG00000036224.1"; havana_transcript "OTTMUST00000093033.1";
chr19	HAVANA	exon	44515044	44515142	0	-	.	gene_id "ENSMUSG00000051984.14"; transcript_id "ENSMUST00000111985.2"; gene_type "protein_coding"; gene_name "Sec31b"; transcript_type "protein_coding"; transcript_name "Sec31b-202"; exon_number 12; exon_id "ENSMUSE00000618728.2"; level 2; protein_id "ENSMUSP00000107616.2"; transcript_support_level "1"; mgi_id "MGI:2685187"; tag "basic"; havana_gene "OTTMUSG00000036224.1"; havana_transcript "OTTMUST00000093034.1";
chr19	HAVANA	CDS	44515044	44515142	0	-	0	gene_id "ENSMUSG00000051984.14"; transcript_id "ENSMUST00000111985.2"; gene_type "protein_coding"; gene_name "Sec31b"; transcript_type "protein_coding"; transcript_name "Sec31b-202"; exon_number 12; exon_id "ENSMUSE00000618728.2"; level 2; protein_id "ENSMUSP00000107616.2"; transcript_support_level "1"; mgi_id "MGI:2685187"; tag "basic"; havana_gene "OTTMUSG00000036224.1"; havana_transcript "OTTMUST00000093034.1";
chr19	ENSEMBL_gcm37	exon	44515044	44515142	1.03069133823338	-	.	gene_id "ENSMUSG00000051984.14"; transcript_id "ENSMUSG00000051984.14_tx_11"; exon_id "chr19_44515044_44515142_-"; exonnum "8"; txlen "2326";
chr19	ENSEMBL_gcm37	exon	44515044	44515142	1.03069133823338	-	.	gene_id "ENSMUSG00000051984.14"; transcript_id "ENSMUSG00000051984.14_tx_12"; exon_id "chr19_44515044_44515142_-"; exonnum "9"; txlen "2450";
chr19	ENSEMBL_gcm37	exon	44515044	44515142	1.03069133823338	-	.	gene_id "ENSMUSG00000051984.14"; transcript_id "ENSMUSG00000051984.14_tx_13"; exon_id "chr19_44515044_44515142_-"; exonnum "8"; txlen "2426";
chr19	ENSEMBL_gcm37	exon	44515044	44515142	1.03069133823338	-	.	gene_id "ENSMUSG00000051984.14"; transcript_id "ENSMUSG00000051984.14_tx_14"; exon_id "chr19_44515044_44515142_-"; exonnum "9"; txlen "2550";
chr19	ENSEMBL_gcm37	exon	44515044	44515142	0.831616007818027	-	.	gene_id "ENSMUSG00000051984.14"; transcript_id "ENSMUSG00000051984.14_tx_15"; exon_id "chr19_44515044_44515142_-"; exonnum "3"; txlen "2034";
chr19	ENSEMBL_gcm37	exon	44515044	44515142	0.780528773029512	-	.	gene_id "ENSMUSG00000051984.14"; transcript_id "ENSMUSG00000051984.14_tx_16"; exon_id "chr19_44515044_44515142_-"; exonnum "3"; txlen "2134";
chr19	ENSEMBL_gcm37	exon	44515044	44515142	0.770609519104779	-	.	gene_id "ENSMUSG00000051984.14"; transcript_id "ENSMUSG00000051984.14_tx_17"; exon_id "chr19_44515044_44515142_-"; exonnum "10"; txlen "2525";
chr19	ENSEMBL_gcm37	exon	44515044	44515142	0.770609519104779	-	.	gene_id "ENSMUSG00000051984.14"; transcript_id "ENSMUSG00000051984.14_tx_18"; exon_id "chr19_44515044_44515142_-"; exonnum "10"; txlen "2625";
chr19	ENSEMBL_gcm37	exon	44515044	44515142	0.66521388382156	-	.	gene_id "ENSMUSG00000051984.14"; transcript_id "ENSMUSG00000051984.14_tx_19"; exon_id "chr19_44515044_44515142_-"; exonnum "3"; txlen "1660";
chr19	ENSEMBL_gcm37	exon	44515044	44515142	0.616157281494783	-	.	gene_id "ENSMUSG00000051984.14"; transcript_id "ENSMUSG00000051984.14_tx_20"; exon_id "chr19_44515044_44515142_-"; exonnum "3"; txlen "1760";
chr19	ENSEMBL_gcm37	exon	44515044	44515142	0.312656353553405	-	.	gene_id "ENSMUSG00000051984.14"; transcript_id "ENSMUSG00000051984.14_tx_25"; exon_id "chr19_44515044_44515142_-"; exonnum "8"; txlen "2654";
chr19	ENSEMBL_gcm37	exon	44515044	44515142	0.312656353553405	-	.	gene_id "ENSMUSG00000051984.14"; transcript_id "ENSMUSG00000051984.14_tx_26"; exon_id "chr19_44515044_44515142_-"; exonnum "9"; txlen "2778";
chr19	ENSEMBL_gcm37	exon	44515044	44515142	0.312172658654975	-	.	gene_id "ENSMUSG00000051984.14"; transcript_id "ENSMUSG00000051984.14_tx_27"; exon_id "chr19_44515044_44515142_-"; exonnum "8"; txlen "2554";
chr19	ENSEMBL_gcm37	exon	44515044	44515142	0.312172658654975	-	.	gene_id "ENSMUSG00000051984.14"; transcript_id "ENSMUSG00000051984.14_tx_28"; exon_id "chr19_44515044_44515142_-"; exonnum "9"; txlen "2678";
chr19	ENSEMBL_gcm37	exon	44515044	44515142	0.272477755284958	-	.	gene_id "ENSMUSG00000051984.14"; transcript_id "ENSMUSG00000051984.14_tx_29"; exon_id "chr19_44515044_44515142_-"; exonnum "6"; txlen "2408";
chr19	ENSEMBL_gcm37	exon	44515044	44515142	0.272477755284958	-	.	gene_id "ENSMUSG00000051984.14"; transcript_id "ENSMUSG00000051984.14_tx_30"; exon_id "chr19_44515044_44515142_-"; exonnum "6"; txlen "2508";
chr19	ENSEMBL_gcm37	exon	44515044	44515142	0.261192196722363	-	.	gene_id "ENSMUSG00000051984.14"; transcript_id "ENSMUSG00000051984.14_tx_31"; exon_id "chr19_44515044_44515142_-"; exonnum "10"; txlen "2753";
chr19	ENSEMBL_gcm37	exon	44515044	44515142	0.261192196722363	-	.	gene_id "ENSMUSG00000051984.14"; transcript_id "ENSMUSG00000051984.14_tx_32"; exon_id "chr19_44515044_44515142_-"; exonnum "10"; txlen "2853";
chr19	ENSEMBL_gcm37	exon	44515044	44515142	0.233264363432022	-	.	gene_id "ENSMUSG00000051984.14"; transcript_id "ENSMUSG00000051984.14_tx_34"; exon_id "chr19_44515044_44515142_-"; exonnum "3"; txlen "2221";
chr19	ENSEMBL_gcm37	exon	44515044	44515142	0.0103747289323246	-	.	gene_id "ENSMUSG00000051984.14"; transcript_id "ENSMUSG00000051984.14_tx_35"; exon_id "chr19_44515044_44515142_-"; exonnum "11"; txlen "3230";
chr19	ENSEMBL_gcm37	exon	44515044	44515142	3.26646818394526	-	.	gene_id "ENSMUSG00000051984.14"; transcript_id "ENSMUSG00000051984.14_tx_4"; exon_id "chr19_44515044_44515142_-"; exonnum "8"; txlen "2800";
chr19	ENSEMBL_gcm37	exon	44515044	44515142	3.24662656853727	-	.	gene_id "ENSMUSG00000051984.14"; transcript_id "ENSMUSG00000051984.14_tx_5"; exon_id "chr19_44515044_44515142_-"; exonnum "9"; txlen "2924";
chr19	ENSEMBL_gcm37	exon	44515044	44515142	3.24522341263247	-	.	gene_id "ENSMUSG00000051984.14"; transcript_id "ENSMUSG00000051984.14_tx_6"; exon_id "chr19_44515044_44515142_-"; exonnum "9"; txlen "2824";
chr19	ENSEMBL_gcm37	exon	44515044	44515142	3.20858229041576	-	.	gene_id "ENSMUSG00000051984.14"; transcript_id "ENSMUSG00000051984.14_tx_7"; exon_id "chr19_44515044_44515142_-"; exonnum "8"; txlen "2700";
chr19	ENSEMBL_gcm37	exon	44515044	44515142	2.25244946337789	-	.	gene_id "ENSMUSG00000051984.14"; transcript_id "ENSMUSG00000051984.14_tx_8"; exon_id "chr19_44515044_44515142_-"; exonnum "10"; txlen "2899";
chr19	ENSEMBL_gcm37	exon	44515044	44515142	2.25244946337789	-	.	gene_id "ENSMUSG00000051984.14"; transcript_id "ENSMUSG00000051984.14_tx_9"; exon_id "chr19_44515044_44515142_-"; exonnum "10"; txlen "2999";
chr19	HAVANA	exon	44515437	44515511	0	-	.	gene_id "ENSMUSG00000051984.14"; transcript_id "ENSMUST00000063632.14"; gene_type "protein_coding"; gene_name "Sec31b"; transcript_type "protein_coding"; transcript_name "Sec31b-201"; exon_number 12; exon_id "ENSMUSE00000618729.2"; level 2; protein_id "ENSMUSP00000064900.8"; transcript_support_level "5"; mgi_id "MGI:2685187"; tag "basic"; tag "Ensembl_canonical"; tag "GENCODE_Primary"; tag "appris_principal_1"; tag "CCDS"; ccdsid "CCDS37997.1"; havana_gene "OTTMUSG00000036224.1"; havana_transcript "OTTMUST00000093033.1";
chr19	HAVANA	CDS	44515437	44515511	0	-	0	gene_id "ENSMUSG00000051984.14"; transcript_id "ENSMUST00000063632.14"; gene_type "protein_coding"; gene_name "Sec31b"; transcript_type "protein_coding"; transcript_name "Sec31b-201"; exon_number 12; exon_id "ENSMUSE00000618729.2"; level 2; protein_id "ENSMUSP00000064900.8"; transcript_support_level "5"; mgi_id "MGI:2685187"; tag "basic"; tag "Ensembl_canonical"; tag "GENCODE_Primary"; tag "appris_principal_1"; tag "CCDS"; ccdsid "CCDS37997.1"; havana_gene "OTTMUSG00000036224.1"; havana_transcript "OTTMUST00000093033.1";
chr19	HAVANA	exon	44515437	44515511	0	-	.	gene_id "ENSMUSG00000051984.14"; transcript_id "ENSMUST00000111985.2"; gene_type "protein_coding"; gene_name "Sec31b"; transcript_type "protein_coding"; transcript_name "Sec31b-202"; exon_number 11; exon_id "ENSMUSE00000618729.2"; level 2; protein_id "ENSMUSP00000107616.2"; transcript_support_level "1"; mgi_id "MGI:2685187"; tag "basic"; havana_gene "OTTMUSG00000036224.1"; havana_transcript "OTTMUST00000093034.1";
chr19	HAVANA	CDS	44515437	44515511	0	-	0	gene_id "ENSMUSG00000051984.14"; transcript_id "ENSMUST00000111985.2"; gene_type "protein_coding"; gene_name "Sec31b"; transcript_type "protein_coding"; transcript_name "Sec31b-202"; exon_number 11; exon_id "ENSMUSE00000618729.2"; level 2; protein_id "ENSMUSP00000107616.2"; transcript_support_level "1"; mgi_id "MGI:2685187"; tag "basic"; havana_gene "OTTMUSG00000036224.1"; havana_transcript "OTTMUST00000093034.1";
chr19	ENSEMBL_gcm37	exon	44515437	44515511	1.03069133823338	-	.	gene_id "ENSMUSG00000051984.14"; transcript_id "ENSMUSG00000051984.14_tx_11"; exon_id "chr19_44515437_44515511_-"; exonnum "7"; txlen "2326";
chr19	ENSEMBL_gcm37	exon	44515437	44515511	1.03069133823338	-	.	gene_id "ENSMUSG00000051984.14"; transcript_id "ENSMUSG00000051984.14_tx_12"; exon_id "chr19_44515437_44515511_-"; exonnum "8"; txlen "2450";
chr19	ENSEMBL_gcm37	exon	44515437	44515511	1.03069133823338	-	.	gene_id "ENSMUSG00000051984.14"; transcript_id "ENSMUSG00000051984.14_tx_13"; exon_id "chr19_44515437_44515511_-"; exonnum "7"; txlen "2426";
chr19	ENSEMBL_gcm37	exon	44515437	44515511	1.03069133823338	-	.	gene_id "ENSMUSG00000051984.14"; transcript_id "ENSMUSG00000051984.14_tx_14"; exon_id "chr19_44515437_44515511_-"; exonnum "8"; txlen "2550";
chr19	ENSEMBL_gcm37	exon	44515437	44515511	0.831616007818027	-	.	gene_id "ENSMUSG00000051984.14"; transcript_id "ENSMUSG00000051984.14_tx_15"; exon_id "chr19_44515437_44515511_-"; exonnum "2"; txlen "2034";
chr19	ENSEMBL_gcm37	exon	44515437	44515511	0.780528773029512	-	.	gene_id "ENSMUSG00000051984.14"; transcript_id "ENSMUSG00000051984.14_tx_16"; exon_id "chr19_44515437_44515511_-"; exonnum "2"; txlen "2134";
chr19	ENSEMBL_gcm37	exon	44515437	44515511	0.770609519104779	-	.	gene_id "ENSMUSG00000051984.14"; transcript_id "ENSMUSG00000051984.14_tx_17"; exon_id "chr19_44515437_44515511_-"; exonnum "9"; txlen "2525";
chr19	ENSEMBL_gcm37	exon	44515437	44515511	0.770609519104779	-	.	gene_id "ENSMUSG00000051984.14"; transcript_id "ENSMUSG00000051984.14_tx_18"; exon_id "chr19_44515437_44515511_-"; exonnum "9"; txlen "2625";
chr19	ENSEMBL_gcm37	exon	44515437	44515511	0.66521388382156	-	.	gene_id "ENSMUSG00000051984.14"; transcript_id "ENSMUSG00000051984.14_tx_19"; exon_id "chr19_44515437_44515511_-"; exonnum "2"; txlen "1660";
chr19	ENSEMBL_gcm37	exon	44515437	44515511	0.616157281494783	-	.	gene_id "ENSMUSG00000051984.14"; transcript_id "ENSMUSG00000051984.14_tx_20"; exon_id "chr19_44515437_44515511_-"; exonnum "2"; txlen "1760";
chr19	ENSEMBL_gcm37	exon	44515437	44515511	0.312656353553405	-	.	gene_id "ENSMUSG00000051984.14"; transcript_id "ENSMUSG00000051984.14_tx_25"; exon_id "chr19_44515437_44515511_-"; exonnum "7"; txlen "2654";
chr19	ENSEMBL_gcm37	exon	44515437	44515511	0.312656353553405	-	.	gene_id "ENSMUSG00000051984.14"; transcript_id "ENSMUSG00000051984.14_tx_26"; exon_id "chr19_44515437_44515511_-"; exonnum "8"; txlen "2778";
chr19	ENSEMBL_gcm37	exon	44515437	44515511	0.312172658654975	-	.	gene_id "ENSMUSG00000051984.14"; transcript_id "ENSMUSG00000051984.14_tx_27"; exon_id "chr19_44515437_44515511_-"; exonnum "7"; txlen "2554";
chr19	ENSEMBL_gcm37	exon	44515437	44515511	0.312172658654975	-	.	gene_id "ENSMUSG00000051984.14"; transcript_id "ENSMUSG00000051984.14_tx_28"; exon_id "chr19_44515437_44515511_-"; exonnum "8"; txlen "2678";
chr19	ENSEMBL_gcm37	exon	44515437	44515511	0.272477755284958	-	.	gene_id "ENSMUSG00000051984.14"; transcript_id "ENSMUSG00000051984.14_tx_29"; exon_id "chr19_44515437_44515511_-"; exonnum "5"; txlen "2408";
chr19	ENSEMBL_gcm37	exon	44515437	44515511	0.272477755284958	-	.	gene_id "ENSMUSG00000051984.14"; transcript_id "ENSMUSG00000051984.14_tx_30"; exon_id "chr19_44515437_44515511_-"; exonnum "5"; txlen "2508";
chr19	ENSEMBL_gcm37	exon	44515437	44515511	0.261192196722363	-	.	gene_id "ENSMUSG00000051984.14"; transcript_id "ENSMUSG00000051984.14_tx_31"; exon_id "chr19_44515437_44515511_-"; exonnum "9"; txlen "2753";
chr19	ENSEMBL_gcm37	exon	44515437	44515511	0.261192196722363	-	.	gene_id "ENSMUSG00000051984.14"; transcript_id "ENSMUSG00000051984.14_tx_32"; exon_id "chr19_44515437_44515511_-"; exonnum "9"; txlen "2853";
chr19	ENSEMBL_gcm37	exon	44515437	44515511	0.233264363432022	-	.	gene_id "ENSMUSG00000051984.14"; transcript_id "ENSMUSG00000051984.14_tx_34"; exon_id "chr19_44515437_44515511_-"; exonnum "2"; txlen "2221";
chr19	ENSEMBL_gcm37	exon	44515437	44515511	0.0103747289323246	-	.	gene_id "ENSMUSG00000051984.14"; transcript_id "ENSMUSG00000051984.14_tx_35"; exon_id "chr19_44515437_44515511_-"; exonnum "10"; txlen "3230";
chr19	ENSEMBL_gcm37	exon	44515437	44515511	3.26646818394526	-	.	gene_id "ENSMUSG00000051984.14"; transcript_id "ENSMUSG00000051984.14_tx_4"; exon_id "chr19_44515437_44515511_-"; exonnum "7"; txlen "2800";
chr19	ENSEMBL_gcm37	exon	44515437	44515511	3.24662656853727	-	.	gene_id "ENSMUSG00000051984.14"; transcript_id "ENSMUSG00000051984.14_tx_5"; exon_id "chr19_44515437_44515511_-"; exonnum "8"; txlen "2924";
chr19	ENSEMBL_gcm37	exon	44515437	44515511	3.24522341263247	-	.	gene_id "ENSMUSG00000051984.14"; transcript_id "ENSMUSG00000051984.14_tx_6"; exon_id "chr19_44515437_44515511_-"; exonnum "8"; txlen "2824";
chr19	ENSEMBL_gcm37	exon	44515437	44515511	3.20858229041576	-	.	gene_id "ENSMUSG00000051984.14"; transcript_id "ENSMUSG00000051984.14_tx_7"; exon_id "chr19_44515437_44515511_-"; exonnum "7"; txlen "2700";
chr19	ENSEMBL_gcm37	exon	44515437	44515511	2.25244946337789	-	.	gene_id "ENSMUSG00000051984.14"; transcript_id "ENSMUSG00000051984.14_tx_8"; exon_id "chr19_44515437_44515511_-"; exonnum "9"; txlen "2899";
chr19	ENSEMBL_gcm37	exon	44515437	44515511	2.25244946337789	-	.	gene_id "ENSMUSG00000051984.14"; transcript_id "ENSMUSG00000051984.14_tx_9"; exon_id "chr19_44515437_44515511_-"; exonnum "9"; txlen "2999";
chr19	HAVANA	exon	44517105	44517335	0	-	.	gene_id "ENSMUSG00000051984.14"; transcript_id "ENSMUST00000063632.14"; gene_type "protein_coding"; gene_name "Sec31b"; transcript_type "protein_coding"; transcript_name "Sec31b-201"; exon_number 11; exon_id "ENSMUSE00000618730.2"; level 2; protein_id "ENSMUSP00000064900.8"; transcript_support_level "5"; mgi_id "MGI:2685187"; tag "basic"; tag "Ensembl_canonical"; tag "GENCODE_Primary"; tag "appris_principal_1"; tag "CCDS"; ccdsid "CCDS37997.1"; havana_gene "OTTMUSG00000036224.1"; havana_transcript "OTTMUST00000093033.1";
chr19	HAVANA	CDS	44517105	44517335	0	-	0	gene_id "ENSMUSG00000051984.14"; transcript_id "ENSMUST00000063632.14"; gene_type "protein_coding"; gene_name "Sec31b"; transcript_type "protein_coding"; transcript_name "Sec31b-201"; exon_number 11; exon_id "ENSMUSE00000618730.2"; level 2; protein_id "ENSMUSP00000064900.8"; transcript_support_level "5"; mgi_id "MGI:2685187"; tag "basic"; tag "Ensembl_canonical"; tag "GENCODE_Primary"; tag "appris_principal_1"; tag "CCDS"; ccdsid "CCDS37997.1"; havana_gene "OTTMUSG00000036224.1"; havana_transcript "OTTMUST00000093033.1";
chr19	HAVANA	exon	44517105	44517335	0	-	.	gene_id "ENSMUSG00000051984.14"; transcript_id "ENSMUST00000111985.2"; gene_type "protein_coding"; gene_name "Sec31b"; transcript_type "protein_coding"; transcript_name "Sec31b-202"; exon_number 10; exon_id "ENSMUSE00000618730.2"; level 2; protein_id "ENSMUSP00000107616.2"; transcript_support_level "1"; mgi_id "MGI:2685187"; tag "basic"; havana_gene "OTTMUSG00000036224.1"; havana_transcript "OTTMUST00000093034.1";
chr19	HAVANA	CDS	44517105	44517335	0	-	0	gene_id "ENSMUSG00000051984.14"; transcript_id "ENSMUST00000111985.2"; gene_type "protein_coding"; gene_name "Sec31b"; transcript_type "protein_coding"; transcript_name "Sec31b-202"; exon_number 10; exon_id "ENSMUSE00000618730.2"; level 2; protein_id "ENSMUSP00000107616.2"; transcript_support_level "1"; mgi_id "MGI:2685187"; tag "basic"; havana_gene "OTTMUSG00000036224.1"; havana_transcript "OTTMUST00000093034.1";
chr19	ENSEMBL_gcm37	exon	44517105	44517335	0.831616007818027	-	.	gene_id "ENSMUSG00000051984.14"; transcript_id "ENSMUSG00000051984.14_tx_15"; exon_id "chr19_44517105_44517335_-"; exonnum "1"; txlen "2034";
chr19	ENSEMBL_gcm37	exon	44517105	44517335	0.780528773029512	-	.	gene_id "ENSMUSG00000051984.14"; transcript_id "ENSMUSG00000051984.14_tx_16"; exon_id "chr19_44517105_44517335_-"; exonnum "1"; txlen "2134";
chr19	ENSEMBL_gcm37	exon	44517105	44517335	0.66521388382156	-	.	gene_id "ENSMUSG00000051984.14"; transcript_id "ENSMUSG00000051984.14_tx_19"; exon_id "chr19_44517105_44517335_-"; exonnum "1"; txlen "1660";
chr19	ENSEMBL_gcm37	exon	44517105	44517335	0.616157281494783	-	.	gene_id "ENSMUSG00000051984.14"; transcript_id "ENSMUSG00000051984.14_tx_20"; exon_id "chr19_44517105_44517335_-"; exonnum "1"; txlen "1760";
chr19	ENSEMBL_gcm37	exon	44517105	44517335	0.233264363432022	-	.	gene_id "ENSMUSG00000051984.14"; transcript_id "ENSMUSG00000051984.14_tx_34"; exon_id "chr19_44517105_44517335_-"; exonnum "1"; txlen "2221";
chr19	ENSEMBL_gcm37	exon	44517105	44517335	0.0103747289323246	-	.	gene_id "ENSMUSG00000051984.14"; transcript_id "ENSMUSG00000051984.14_tx_35"; exon_id "chr19_44517105_44517335_-"; exonnum "9"; txlen "3230";
chr19	HAVANA	exon	44520120	44520209	0	-	.	gene_id "ENSMUSG00000051984.14"; transcript_id "ENSMUST00000063632.14"; gene_type "protein_coding"; gene_name "Sec31b"; transcript_type "protein_coding"; transcript_name "Sec31b-201"; exon_number 10; exon_id "ENSMUSE00000618731.2"; level 2; protein_id "ENSMUSP00000064900.8"; transcript_support_level "5"; mgi_id "MGI:2685187"; tag "basic"; tag "Ensembl_canonical"; tag "GENCODE_Primary"; tag "appris_principal_1"; tag "CCDS"; ccdsid "CCDS37997.1"; havana_gene "OTTMUSG00000036224.1"; havana_transcript "OTTMUST00000093033.1";
chr19	HAVANA	CDS	44520120	44520209	0	-	0	gene_id "ENSMUSG00000051984.14"; transcript_id "ENSMUST00000063632.14"; gene_type "protein_coding"; gene_name "Sec31b"; transcript_type "protein_coding"; transcript_name "Sec31b-201"; exon_number 10; exon_id "ENSMUSE00000618731.2"; level 2; protein_id "ENSMUSP00000064900.8"; transcript_support_level "5"; mgi_id "MGI:2685187"; tag "basic"; tag "Ensembl_canonical"; tag "GENCODE_Primary"; tag "appris_principal_1"; tag "CCDS"; ccdsid "CCDS37997.1"; havana_gene "OTTMUSG00000036224.1"; havana_transcript "OTTMUST00000093033.1";
chr19	HAVANA	exon	44520120	44520209	0	-	.	gene_id "ENSMUSG00000051984.14"; transcript_id "ENSMUST00000111985.2"; gene_type "protein_coding"; gene_name "Sec31b"; transcript_type "protein_coding"; transcript_name "Sec31b-202"; exon_number 9; exon_id "ENSMUSE00000618731.2"; level 2; protein_id "ENSMUSP00000107616.2"; transcript_support_level "1"; mgi_id "MGI:2685187"; tag "basic"; havana_gene "OTTMUSG00000036224.1"; havana_transcript "OTTMUST00000093034.1";
chr19	HAVANA	CDS	44520120	44520209	0	-	0	gene_id "ENSMUSG00000051984.14"; transcript_id "ENSMUST00000111985.2"; gene_type "protein_coding"; gene_name "Sec31b"; transcript_type "protein_coding"; transcript_name "Sec31b-202"; exon_number 9; exon_id "ENSMUSE00000618731.2"; level 2; protein_id "ENSMUSP00000107616.2"; transcript_support_level "1"; mgi_id "MGI:2685187"; tag "basic"; havana_gene "OTTMUSG00000036224.1"; havana_transcript "OTTMUST00000093034.1";
chr19	HAVANA	exon	44520733	44520894	0	-	.	gene_id "ENSMUSG00000051984.14"; transcript_id "ENSMUST00000063632.14"; gene_type "protein_coding"; gene_name "Sec31b"; transcript_type "protein_coding"; transcript_name "Sec31b-201"; exon_number 9; exon_id "ENSMUSE00000401039.5"; level 2; protein_id "ENSMUSP00000064900.8"; transcript_support_level "5"; mgi_id "MGI:2685187"; tag "basic"; tag "Ensembl_canonical"; tag "GENCODE_Primary"; tag "appris_principal_1"; tag "CCDS"; ccdsid "CCDS37997.1"; havana_gene "OTTMUSG00000036224.1"; havana_transcript "OTTMUST00000093033.1";
chr19	HAVANA	CDS	44520733	44520894	0	-	0	gene_id "ENSMUSG00000051984.14"; transcript_id "ENSMUST00000063632.14"; gene_type "protein_coding"; gene_name "Sec31b"; transcript_type "protein_coding"; transcript_name "Sec31b-201"; exon_number 9; exon_id "ENSMUSE00000401039.5"; level 2; protein_id "ENSMUSP00000064900.8"; transcript_support_level "5"; mgi_id "MGI:2685187"; tag "basic"; tag "Ensembl_canonical"; tag "GENCODE_Primary"; tag "appris_principal_1"; tag "CCDS"; ccdsid "CCDS37997.1"; havana_gene "OTTMUSG00000036224.1"; havana_transcript "OTTMUST00000093033.1";
chr19	HAVANA	exon	44520733	44520894	0	-	.	gene_id "ENSMUSG00000051984.14"; transcript_id "ENSMUST00000111985.2"; gene_type "protein_coding"; gene_name "Sec31b"; transcript_type "protein_coding"; transcript_name "Sec31b-202"; exon_number 8; exon_id "ENSMUSE00000401039.5"; level 2; protein_id "ENSMUSP00000107616.2"; transcript_support_level "1"; mgi_id "MGI:2685187"; tag "basic"; havana_gene "OTTMUSG00000036224.1"; havana_transcript "OTTMUST00000093034.1";
chr19	HAVANA	CDS	44520733	44520894	0	-	0	gene_id "ENSMUSG00000051984.14"; transcript_id "ENSMUST00000111985.2"; gene_type "protein_coding"; gene_name "Sec31b"; transcript_type "protein_coding"; transcript_name "Sec31b-202"; exon_number 8; exon_id "ENSMUSE00000401039.5"; level 2; protein_id "ENSMUSP00000107616.2"; transcript_support_level "1"; mgi_id "MGI:2685187"; tag "basic"; havana_gene "OTTMUSG00000036224.1"; havana_transcript "OTTMUST00000093034.1";
chr19	ENSEMBL_gcm37	exon	44520733	44520894	1.42730530598774	-	.	gene_id "ENSMUSG00000051984.14"; transcript_id "ENSMUSG00000051984.14_tx_10"; exon_id "chr19_44520733_44520894_-"; exonnum "9"; txlen "1408";
chr19	ENSEMBL_gcm37	exon	44520733	44520894	0.519786300196578	-	.	gene_id "ENSMUSG00000051984.14"; transcript_id "ENSMUSG00000051984.14_tx_22"; exon_id "chr19_44520733_44520894_-"; exonnum "8"; txlen "1284";
chr19	ENSEMBL_gcm37	exon	44520733	44520894	0.369959948114739	-	.	gene_id "ENSMUSG00000051984.14"; transcript_id "ENSMUSG00000051984.14_tx_24"; exon_id "chr19_44520733_44520894_-"; exonnum "9"; txlen "1112";
chr19	ENSEMBL_gcm37	exon	44520733	44520894	3.54031522041698	-	.	gene_id "ENSMUSG00000051984.14"; transcript_id "ENSMUSG00000051984.14_tx_3"; exon_id "chr19_44520733_44520894_-"; exonnum "10"; txlen "1212";
chr19	HAVANA	exon	44521033	44521132	0	-	.	gene_id "ENSMUSG00000051984.14"; transcript_id "ENSMUST00000063632.14"; gene_type "protein_coding"; gene_name "Sec31b"; transcript_type "protein_coding"; transcript_name "Sec31b-201"; exon_number 8; exon_id "ENSMUSE00000268460.4"; level 2; protein_id "ENSMUSP00000064900.8"; transcript_support_level "5"; mgi_id "MGI:2685187"; tag "basic"; tag "Ensembl_canonical"; tag "GENCODE_Primary"; tag "appris_principal_1"; tag "CCDS"; ccdsid "CCDS37997.1"; havana_gene "OTTMUSG00000036224.1"; havana_transcript "OTTMUST00000093033.1";
chr19	HAVANA	CDS	44521033	44521132	0	-	1	gene_id "ENSMUSG00000051984.14"; transcript_id "ENSMUST00000063632.14"; gene_type "protein_coding"; gene_name "Sec31b"; transcript_type "protein_coding"; transcript_name "Sec31b-201"; exon_number 8; exon_id "ENSMUSE00000268460.4"; level 2; protein_id "ENSMUSP00000064900.8"; transcript_support_level "5"; mgi_id "MGI:2685187"; tag "basic"; tag "Ensembl_canonical"; tag "GENCODE_Primary"; tag "appris_principal_1"; tag "CCDS"; ccdsid "CCDS37997.1"; havana_gene "OTTMUSG00000036224.1"; havana_transcript "OTTMUST00000093033.1";
chr19	HAVANA	exon	44521033	44521132	0	-	.	gene_id "ENSMUSG00000051984.14"; transcript_id "ENSMUST00000111985.2"; gene_type "protein_coding"; gene_name "Sec31b"; transcript_type "protein_coding"; transcript_name "Sec31b-202"; exon_number 7; exon_id "ENSMUSE00000268460.4"; level 2; protein_id "ENSMUSP00000107616.2"; transcript_support_level "1"; mgi_id "MGI:2685187"; tag "basic"; havana_gene "OTTMUSG00000036224.1"; havana_transcript "OTTMUST00000093034.1";
chr19	HAVANA	CDS	44521033	44521132	0	-	1	gene_id "ENSMUSG00000051984.14"; transcript_id "ENSMUST00000111985.2"; gene_type "protein_coding"; gene_name "Sec31b"; transcript_type "protein_coding"; transcript_name "Sec31b-202"; exon_number 7; exon_id "ENSMUSE00000268460.4"; level 2; protein_id "ENSMUSP00000107616.2"; transcript_support_level "1"; mgi_id "MGI:2685187"; tag "basic"; havana_gene "OTTMUSG00000036224.1"; havana_transcript "OTTMUST00000093034.1";
chr19	ENSEMBL_gcm37	exon	44521033	44521132	1.42730530598774	-	.	gene_id "ENSMUSG00000051984.14"; transcript_id "ENSMUSG00000051984.14_tx_10"; exon_id "chr19_44521033_44521132_-"; exonnum "8"; txlen "1408";
chr19	ENSEMBL_gcm37	exon	44521033	44521132	0.519786300196578	-	.	gene_id "ENSMUSG00000051984.14"; transcript_id "ENSMUSG00000051984.14_tx_22"; exon_id "chr19_44521033_44521132_-"; exonnum "7"; txlen "1284";
chr19	ENSEMBL_gcm37	exon	44521033	44521132	3.54031522041698	-	.	gene_id "ENSMUSG00000051984.14"; transcript_id "ENSMUSG00000051984.14_tx_3"; exon_id "chr19_44521033_44521132_-"; exonnum "9"; txlen "1212";
chr19	HAVANA	exon	44522680	44522822	0	-	.	gene_id "ENSMUSG00000051984.14"; transcript_id "ENSMUST00000063632.14"; gene_type "protein_coding"; gene_name "Sec31b"; transcript_type "protein_coding"; transcript_name "Sec31b-201"; exon_number 7; exon_id "ENSMUSE00000268470.2"; level 2; protein_id "ENSMUSP00000064900.8"; transcript_support_level "5"; mgi_id "MGI:2685187"; tag "basic"; tag "Ensembl_canonical"; tag "GENCODE_Primary"; tag "appris_principal_1"; tag "CCDS"; ccdsid "CCDS37997.1"; havana_gene "OTTMUSG00000036224.1"; havana_transcript "OTTMUST00000093033.1";
chr19	HAVANA	CDS	44522680	44522822	0	-	0	gene_id "ENSMUSG00000051984.14"; transcript_id "ENSMUST00000063632.14"; gene_type "protein_coding"; gene_name "Sec31b"; transcript_type "protein_coding"; transcript_name "Sec31b-201"; exon_number 7; exon_id "ENSMUSE00000268470.2"; level 2; protein_id "ENSMUSP00000064900.8"; transcript_support_level "5"; mgi_id "MGI:2685187"; tag "basic"; tag "Ensembl_canonical"; tag "GENCODE_Primary"; tag "appris_principal_1"; tag "CCDS"; ccdsid "CCDS37997.1"; havana_gene "OTTMUSG00000036224.1"; havana_transcript "OTTMUST00000093033.1";
chr19	HAVANA	exon	44522680	44522822	0	-	.	gene_id "ENSMUSG00000051984.14"; transcript_id "ENSMUST00000111985.2"; gene_type "protein_coding"; gene_name "Sec31b"; transcript_type "protein_coding"; transcript_name "Sec31b-202"; exon_number 6; exon_id "ENSMUSE00000268470.2"; level 2; protein_id "ENSMUSP00000107616.2"; transcript_support_level "1"; mgi_id "MGI:2685187"; tag "basic"; havana_gene "OTTMUSG00000036224.1"; havana_transcript "OTTMUST00000093034.1";
chr19	HAVANA	CDS	44522680	44522822	0	-	0	gene_id "ENSMUSG00000051984.14"; transcript_id "ENSMUST00000111985.2"; gene_type "protein_coding"; gene_name "Sec31b"; transcript_type "protein_coding"; transcript_name "Sec31b-202"; exon_number 6; exon_id "ENSMUSE00000268470.2"; level 2; protein_id "ENSMUSP00000107616.2"; transcript_support_level "1"; mgi_id "MGI:2685187"; tag "basic"; havana_gene "OTTMUSG00000036224.1"; havana_transcript "OTTMUST00000093034.1";
chr19	ENSEMBL_gcm37	exon	44522680	44522822	1.42730530598774	-	.	gene_id "ENSMUSG00000051984.14"; transcript_id "ENSMUSG00000051984.14_tx_10"; exon_id "chr19_44522680_44522822_-"; exonnum "7"; txlen "1408";
chr19	ENSEMBL_gcm37	exon	44522680	44522822	1.03069133823338	-	.	gene_id "ENSMUSG00000051984.14"; transcript_id "ENSMUSG00000051984.14_tx_11"; exon_id "chr19_44522680_44522822_-"; exonnum "6"; txlen "2326";
chr19	ENSEMBL_gcm37	exon	44522680	44522822	1.03069133823338	-	.	gene_id "ENSMUSG00000051984.14"; transcript_id "ENSMUSG00000051984.14_tx_12"; exon_id "chr19_44522680_44522822_-"; exonnum "7"; txlen "2450";
chr19	ENSEMBL_gcm37	exon	44522680	44522822	1.03069133823338	-	.	gene_id "ENSMUSG00000051984.14"; transcript_id "ENSMUSG00000051984.14_tx_13"; exon_id "chr19_44522680_44522822_-"; exonnum "6"; txlen "2426";
chr19	ENSEMBL_gcm37	exon	44522680	44522822	1.03069133823338	-	.	gene_id "ENSMUSG00000051984.14"; transcript_id "ENSMUSG00000051984.14_tx_14"; exon_id "chr19_44522680_44522822_-"; exonnum "7"; txlen "2550";
chr19	ENSEMBL_gcm37	exon	44522680	44522822	0.770609519104779	-	.	gene_id "ENSMUSG00000051984.14"; transcript_id "ENSMUSG00000051984.14_tx_17"; exon_id "chr19_44522680_44522822_-"; exonnum "8"; txlen "2525";
chr19	ENSEMBL_gcm37	exon	44522680	44522822	0.770609519104779	-	.	gene_id "ENSMUSG00000051984.14"; transcript_id "ENSMUSG00000051984.14_tx_18"; exon_id "chr19_44522680_44522822_-"; exonnum "8"; txlen "2625";
chr19	ENSEMBL_gcm37	exon	44522680	44522822	0.519786300196578	-	.	gene_id "ENSMUSG00000051984.14"; transcript_id "ENSMUSG00000051984.14_tx_22"; exon_id "chr19_44522680_44522822_-"; exonnum "6"; txlen "1284";
chr19	ENSEMBL_gcm37	exon	44522680	44522822	0.369959948114739	-	.	gene_id "ENSMUSG00000051984.14"; transcript_id "ENSMUSG00000051984.14_tx_24"; exon_id "chr19_44522680_44522822_-"; exonnum "8"; txlen "1112";
chr19	ENSEMBL_gcm37	exon	44522680	44522822	0.312656353553405	-	.	gene_id "ENSMUSG00000051984.14"; transcript_id "ENSMUSG00000051984.14_tx_25"; exon_id "chr19_44522680_44522822_-"; exonnum "6"; txlen "2654";
chr19	ENSEMBL_gcm37	exon	44522680	44522822	0.312656353553405	-	.	gene_id "ENSMUSG00000051984.14"; transcript_id "ENSMUSG00000051984.14_tx_26"; exon_id "chr19_44522680_44522822_-"; exonnum "7"; txlen "2778";
chr19	ENSEMBL_gcm37	exon	44522680	44522822	0.312172658654975	-	.	gene_id "ENSMUSG00000051984.14"; transcript_id "ENSMUSG00000051984.14_tx_27"; exon_id "chr19_44522680_44522822_-"; exonnum "6"; txlen "2554";
chr19	ENSEMBL_gcm37	exon	44522680	44522822	0.312172658654975	-	.	gene_id "ENSMUSG00000051984.14"; transcript_id "ENSMUSG00000051984.14_tx_28"; exon_id "chr19_44522680_44522822_-"; exonnum "7"; txlen "2678";
chr19	ENSEMBL_gcm37	exon	44522680	44522822	0.272477755284958	-	.	gene_id "ENSMUSG00000051984.14"; transcript_id "ENSMUSG00000051984.14_tx_29"; exon_id "chr19_44522680_44522822_-"; exonnum "4"; txlen "2408";
chr19	ENSEMBL_gcm37	exon	44522680	44522822	3.54031522041698	-	.	gene_id "ENSMUSG00000051984.14"; transcript_id "ENSMUSG00000051984.14_tx_3"; exon_id "chr19_44522680_44522822_-"; exonnum "8"; txlen "1212";
chr19	ENSEMBL_gcm37	exon	44522680	44522822	0.272477755284958	-	.	gene_id "ENSMUSG00000051984.14"; transcript_id "ENSMUSG00000051984.14_tx_30"; exon_id "chr19_44522680_44522822_-"; exonnum "4"; txlen "2508";
chr19	ENSEMBL_gcm37	exon	44522680	44522822	0.261192196722363	-	.	gene_id "ENSMUSG00000051984.14"; transcript_id "ENSMUSG00000051984.14_tx_31"; exon_id "chr19_44522680_44522822_-"; exonnum "8"; txlen "2753";
chr19	ENSEMBL_gcm37	exon	44522680	44522822	0.261192196722363	-	.	gene_id "ENSMUSG00000051984.14"; transcript_id "ENSMUSG00000051984.14_tx_32"; exon_id "chr19_44522680_44522822_-"; exonnum "8"; txlen "2853";
chr19	ENSEMBL_gcm37	exon	44522680	44522822	0.0103747289323246	-	.	gene_id "ENSMUSG00000051984.14"; transcript_id "ENSMUSG00000051984.14_tx_35"; exon_id "chr19_44522680_44522822_-"; exonnum "8"; txlen "3230";
chr19	ENSEMBL_gcm37	exon	44522680	44522822	3.26646818394526	-	.	gene_id "ENSMUSG00000051984.14"; transcript_id "ENSMUSG00000051984.14_tx_4"; exon_id "chr19_44522680_44522822_-"; exonnum "6"; txlen "2800";
chr19	ENSEMBL_gcm37	exon	44522680	44522822	3.24662656853727	-	.	gene_id "ENSMUSG00000051984.14"; transcript_id "ENSMUSG00000051984.14_tx_5"; exon_id "chr19_44522680_44522822_-"; exonnum "7"; txlen "2924";
chr19	ENSEMBL_gcm37	exon	44522680	44522822	3.24522341263247	-	.	gene_id "ENSMUSG00000051984.14"; transcript_id "ENSMUSG00000051984.14_tx_6"; exon_id "chr19_44522680_44522822_-"; exonnum "7"; txlen "2824";
chr19	ENSEMBL_gcm37	exon	44522680	44522822	3.20858229041576	-	.	gene_id "ENSMUSG00000051984.14"; transcript_id "ENSMUSG00000051984.14_tx_7"; exon_id "chr19_44522680_44522822_-"; exonnum "6"; txlen "2700";
chr19	ENSEMBL_gcm37	exon	44522680	44522822	2.25244946337789	-	.	gene_id "ENSMUSG00000051984.14"; transcript_id "ENSMUSG00000051984.14_tx_8"; exon_id "chr19_44522680_44522822_-"; exonnum "8"; txlen "2899";
chr19	ENSEMBL_gcm37	exon	44522680	44522822	2.25244946337789	-	.	gene_id "ENSMUSG00000051984.14"; transcript_id "ENSMUSG00000051984.14_tx_9"; exon_id "chr19_44522680_44522822_-"; exonnum "8"; txlen "2999";
chr19	HAVANA	exon	44523127	44523270	0	-	.	gene_id "ENSMUSG00000051984.14"; transcript_id "ENSMUST00000063632.14"; gene_type "protein_coding"; gene_name "Sec31b"; transcript_type "protein_coding"; transcript_name "Sec31b-201"; exon_number 6; exon_id "ENSMUSE00000268484.2"; level 2; protein_id "ENSMUSP00000064900.8"; transcript_support_level "5"; mgi_id "MGI:2685187"; tag "basic"; tag "Ensembl_canonical"; tag "GENCODE_Primary"; tag "appris_principal_1"; tag "CCDS"; ccdsid "CCDS37997.1"; havana_gene "OTTMUSG00000036224.1"; havana_transcript "OTTMUST00000093033.1";
chr19	HAVANA	CDS	44523127	44523270	0	-	0	gene_id "ENSMUSG00000051984.14"; transcript_id "ENSMUST00000063632.14"; gene_type "protein_coding"; gene_name "Sec31b"; transcript_type "protein_coding"; transcript_name "Sec31b-201"; exon_number 6; exon_id "ENSMUSE00000268484.2"; level 2; protein_id "ENSMUSP00000064900.8"; transcript_support_level "5"; mgi_id "MGI:2685187"; tag "basic"; tag "Ensembl_canonical"; tag "GENCODE_Primary"; tag "appris_principal_1"; tag "CCDS"; ccdsid "CCDS37997.1"; havana_gene "OTTMUSG00000036224.1"; havana_transcript "OTTMUST00000093033.1";
chr19	HAVANA	exon	44523127	44523270	0	-	.	gene_id "ENSMUSG00000051984.14"; transcript_id "ENSMUST00000111985.2"; gene_type "protein_coding"; gene_name "Sec31b"; transcript_type "protein_coding"; transcript_name "Sec31b-202"; exon_number 5; exon_id "ENSMUSE00000268484.2"; level 2; protein_id "ENSMUSP00000107616.2"; transcript_support_level "1"; mgi_id "MGI:2685187"; tag "basic"; havana_gene "OTTMUSG00000036224.1"; havana_transcript "OTTMUST00000093034.1";
chr19	HAVANA	CDS	44523127	44523270	0	-	0	gene_id "ENSMUSG00000051984.14"; transcript_id "ENSMUST00000111985.2"; gene_type "protein_coding"; gene_name "Sec31b"; transcript_type "protein_coding"; transcript_name "Sec31b-202"; exon_number 5; exon_id "ENSMUSE00000268484.2"; level 2; protein_id "ENSMUSP00000107616.2"; transcript_support_level "1"; mgi_id "MGI:2685187"; tag "basic"; havana_gene "OTTMUSG00000036224.1"; havana_transcript "OTTMUST00000093034.1";
chr19	ENSEMBL_gcm37	exon	44523127	44523270	1.42730530598774	-	.	gene_id "ENSMUSG00000051984.14"; transcript_id "ENSMUSG00000051984.14_tx_10"; exon_id "chr19_44523127_44523270_-"; exonnum "6"; txlen "1408";
chr19	ENSEMBL_gcm37	exon	44523127	44523270	1.03069133823338	-	.	gene_id "ENSMUSG00000051984.14"; transcript_id "ENSMUSG00000051984.14_tx_11"; exon_id "chr19_44523127_44523270_-"; exonnum "5"; txlen "2326";
chr19	ENSEMBL_gcm37	exon	44523127	44523270	1.03069133823338	-	.	gene_id "ENSMUSG00000051984.14"; transcript_id "ENSMUSG00000051984.14_tx_12"; exon_id "chr19_44523127_44523270_-"; exonnum "6"; txlen "2450";
chr19	ENSEMBL_gcm37	exon	44523127	44523270	1.03069133823338	-	.	gene_id "ENSMUSG00000051984.14"; transcript_id "ENSMUSG00000051984.14_tx_13"; exon_id "chr19_44523127_44523270_-"; exonnum "5"; txlen "2426";
chr19	ENSEMBL_gcm37	exon	44523127	44523270	1.03069133823338	-	.	gene_id "ENSMUSG00000051984.14"; transcript_id "ENSMUSG00000051984.14_tx_14"; exon_id "chr19_44523127_44523270_-"; exonnum "6"; txlen "2550";
chr19	ENSEMBL_gcm37	exon	44523127	44523270	0.770609519104779	-	.	gene_id "ENSMUSG00000051984.14"; transcript_id "ENSMUSG00000051984.14_tx_17"; exon_id "chr19_44523127_44523270_-"; exonnum "7"; txlen "2525";
chr19	ENSEMBL_gcm37	exon	44523127	44523270	0.770609519104779	-	.	gene_id "ENSMUSG00000051984.14"; transcript_id "ENSMUSG00000051984.14_tx_18"; exon_id "chr19_44523127_44523270_-"; exonnum "7"; txlen "2625";
chr19	ENSEMBL_gcm37	exon	44523127	44523270	0.519786300196578	-	.	gene_id "ENSMUSG00000051984.14"; transcript_id "ENSMUSG00000051984.14_tx_22"; exon_id "chr19_44523127_44523270_-"; exonnum "5"; txlen "1284";
chr19	ENSEMBL_gcm37	exon	44523127	44523270	0.369959948114739	-	.	gene_id "ENSMUSG00000051984.14"; transcript_id "ENSMUSG00000051984.14_tx_24"; exon_id "chr19_44523127_44523270_-"; exonnum "7"; txlen "1112";
chr19	ENSEMBL_gcm37	exon	44523127	44523270	0.312656353553405	-	.	gene_id "ENSMUSG00000051984.14"; transcript_id "ENSMUSG00000051984.14_tx_25"; exon_id "chr19_44523127_44523270_-"; exonnum "5"; txlen "2654";
chr19	ENSEMBL_gcm37	exon	44523127	44523270	0.312656353553405	-	.	gene_id "ENSMUSG00000051984.14"; transcript_id "ENSMUSG00000051984.14_tx_26"; exon_id "chr19_44523127_44523270_-"; exonnum "6"; txlen "2778";
chr19	ENSEMBL_gcm37	exon	44523127	44523270	0.312172658654975	-	.	gene_id "ENSMUSG00000051984.14"; transcript_id "ENSMUSG00000051984.14_tx_27"; exon_id "chr19_44523127_44523270_-"; exonnum "5"; txlen "2554";
chr19	ENSEMBL_gcm37	exon	44523127	44523270	0.312172658654975	-	.	gene_id "ENSMUSG00000051984.14"; transcript_id "ENSMUSG00000051984.14_tx_28"; exon_id "chr19_44523127_44523270_-"; exonnum "6"; txlen "2678";
chr19	ENSEMBL_gcm37	exon	44523127	44523270	0.272477755284958	-	.	gene_id "ENSMUSG00000051984.14"; transcript_id "ENSMUSG00000051984.14_tx_29"; exon_id "chr19_44523127_44523270_-"; exonnum "3"; txlen "2408";
chr19	ENSEMBL_gcm37	exon	44523127	44523270	3.54031522041698	-	.	gene_id "ENSMUSG00000051984.14"; transcript_id "ENSMUSG00000051984.14_tx_3"; exon_id "chr19_44523127_44523270_-"; exonnum "7"; txlen "1212";
chr19	ENSEMBL_gcm37	exon	44523127	44523270	0.272477755284958	-	.	gene_id "ENSMUSG00000051984.14"; transcript_id "ENSMUSG00000051984.14_tx_30"; exon_id "chr19_44523127_44523270_-"; exonnum "3"; txlen "2508";
chr19	ENSEMBL_gcm37	exon	44523127	44523270	0.261192196722363	-	.	gene_id "ENSMUSG00000051984.14"; transcript_id "ENSMUSG00000051984.14_tx_31"; exon_id "chr19_44523127_44523270_-"; exonnum "7"; txlen "2753";
chr19	ENSEMBL_gcm37	exon	44523127	44523270	0.261192196722363	-	.	gene_id "ENSMUSG00000051984.14"; transcript_id "ENSMUSG00000051984.14_tx_32"; exon_id "chr19_44523127_44523270_-"; exonnum "7"; txlen "2853";
chr19	ENSEMBL_gcm37	exon	44523127	44523270	0.0103747289323246	-	.	gene_id "ENSMUSG00000051984.14"; transcript_id "ENSMUSG00000051984.14_tx_35"; exon_id "chr19_44523127_44523270_-"; exonnum "7"; txlen "3230";
chr19	ENSEMBL_gcm37	exon	44523127	44523270	3.26646818394526	-	.	gene_id "ENSMUSG00000051984.14"; transcript_id "ENSMUSG00000051984.14_tx_4"; exon_id "chr19_44523127_44523270_-"; exonnum "5"; txlen "2800";
chr19	ENSEMBL_gcm37	exon	44523127	44523270	3.24662656853727	-	.	gene_id "ENSMUSG00000051984.14"; transcript_id "ENSMUSG00000051984.14_tx_5"; exon_id "chr19_44523127_44523270_-"; exonnum "6"; txlen "2924";
chr19	ENSEMBL_gcm37	exon	44523127	44523270	3.24522341263247	-	.	gene_id "ENSMUSG00000051984.14"; transcript_id "ENSMUSG00000051984.14_tx_6"; exon_id "chr19_44523127_44523270_-"; exonnum "6"; txlen "2824";
chr19	ENSEMBL_gcm37	exon	44523127	44523270	3.20858229041576	-	.	gene_id "ENSMUSG00000051984.14"; transcript_id "ENSMUSG00000051984.14_tx_7"; exon_id "chr19_44523127_44523270_-"; exonnum "5"; txlen "2700";
chr19	ENSEMBL_gcm37	exon	44523127	44523270	2.25244946337789	-	.	gene_id "ENSMUSG00000051984.14"; transcript_id "ENSMUSG00000051984.14_tx_8"; exon_id "chr19_44523127_44523270_-"; exonnum "7"; txlen "2899";
chr19	ENSEMBL_gcm37	exon	44523127	44523270	2.25244946337789	-	.	gene_id "ENSMUSG00000051984.14"; transcript_id "ENSMUSG00000051984.14_tx_9"; exon_id "chr19_44523127_44523270_-"; exonnum "7"; txlen "2999";
chr19	HAVANA	CDS	44524144	44524167	0	-	0	gene_id "ENSMUSG00000051984.14"; transcript_id "ENSMUST00000111985.2"; gene_type "protein_coding"; gene_name "Sec31b"; transcript_type "protein_coding"; transcript_name "Sec31b-202"; exon_number 4; exon_id "ENSMUSE00001266782.2"; level 2; protein_id "ENSMUSP00000107616.2"; transcript_support_level "1"; mgi_id "MGI:2685187"; tag "basic"; havana_gene "OTTMUSG00000036224.1"; havana_transcript "OTTMUST00000093034.1";
chr19	HAVANA	exon	44524144	44524239	0	-	.	gene_id "ENSMUSG00000051984.14"; transcript_id "ENSMUST00000063632.14"; gene_type "protein_coding"; gene_name "Sec31b"; transcript_type "protein_coding"; transcript_name "Sec31b-201"; exon_number 5; exon_id "ENSMUSE00001257432.2"; level 2; protein_id "ENSMUSP00000064900.8"; transcript_support_level "5"; mgi_id "MGI:2685187"; tag "basic"; tag "Ensembl_canonical"; tag "GENCODE_Primary"; tag "appris_principal_1"; tag "CCDS"; ccdsid "CCDS37997.1"; havana_gene "OTTMUSG00000036224.1"; havana_transcript "OTTMUST00000093033.1";
chr19	HAVANA	CDS	44524144	44524239	0	-	0	gene_id "ENSMUSG00000051984.14"; transcript_id "ENSMUST00000063632.14"; gene_type "protein_coding"; gene_name "Sec31b"; transcript_type "protein_coding"; transcript_name "Sec31b-201"; exon_number 5; exon_id "ENSMUSE00001257432.2"; level 2; protein_id "ENSMUSP00000064900.8"; transcript_support_level "5"; mgi_id "MGI:2685187"; tag "basic"; tag "Ensembl_canonical"; tag "GENCODE_Primary"; tag "appris_principal_1"; tag "CCDS"; ccdsid "CCDS37997.1"; havana_gene "OTTMUSG00000036224.1"; havana_transcript "OTTMUST00000093033.1";
chr19	HAVANA	exon	44524144	44524239	0	-	.	gene_id "ENSMUSG00000051984.14"; transcript_id "ENSMUST00000111985.2"; gene_type "protein_coding"; gene_name "Sec31b"; transcript_type "protein_coding"; transcript_name "Sec31b-202"; exon_number 4; exon_id "ENSMUSE00001266782.2"; level 2; protein_id "ENSMUSP00000107616.2"; transcript_support_level "1"; mgi_id "MGI:2685187"; tag "basic"; havana_gene "OTTMUSG00000036224.1"; havana_transcript "OTTMUST00000093034.1";
chr19	HAVANA	exon	44524144	44524239	0	-	.	gene_id "ENSMUSG00000091471.3"; transcript_id "ENSMUST00000166808.3"; gene_type "protein_coding"; gene_name "Gm20538"; transcript_type "protein_coding"; transcript_name "Gm20538-201"; exon_number 8; exon_id "ENSMUSE00001493836.1"; level 1; protein_id "ENSMUSP00000126763.3"; transcript_support_level "3"; mgi_id "MGI:5142003"; tag "mRNA_end_NF"; tag "cds_end_NF"; tag "RNA_Seq_supported_partial"; tag "basic"; tag "Ensembl_canonical"; tag "GENCODE_Primary"; tag "appris_principal_1"; tag "readthrough_transcript"; tag "exp_conf"; havana_gene "OTTMUSG00000036221.1"; havana_transcript "OTTMUST00000093036.1";
chr19	HAVANA	CDS	44524144	44524239	0	-	0	gene_id "ENSMUSG00000091471.3"; transcript_id "ENSMUST00000166808.3"; gene_type "protein_coding"; gene_name "Gm20538"; transcript_type "protein_coding"; transcript_name "Gm20538-201"; exon_number 8; exon_id "ENSMUSE00001493836.1"; level 1; protein_id "ENSMUSP00000126763.3"; transcript_support_level "3"; mgi_id "MGI:5142003"; tag "mRNA_end_NF"; tag "cds_end_NF"; tag "RNA_Seq_supported_partial"; tag "basic"; tag "Ensembl_canonical"; tag "GENCODE_Primary"; tag "appris_principal_1"; tag "readthrough_transcript"; tag "exp_conf"; havana_gene "OTTMUSG00000036221.1"; havana_transcript "OTTMUST00000093036.1";
chr19	ENSEMBL_gcm37	exon	44524144	44524239	1.42730530598774	-	.	gene_id "ENSMUSG00000051984.14"; transcript_id "ENSMUSG00000051984.14_tx_10"; exon_id "chr19_44524144_44524239_-"; exonnum "5"; txlen "1408";
chr19	ENSEMBL_gcm37	exon	44524144	44524239	1.03069133823338	-	.	gene_id "ENSMUSG00000051984.14"; transcript_id "ENSMUSG00000051984.14_tx_11"; exon_id "chr19_44524144_44524239_-"; exonnum "4"; txlen "2326";
chr19	ENSEMBL_gcm37	exon	44524144	44524239	1.03069133823338	-	.	gene_id "ENSMUSG00000051984.14"; transcript_id "ENSMUSG00000051984.14_tx_12"; exon_id "chr19_44524144_44524239_-"; exonnum "5"; txlen "2450";
chr19	ENSEMBL_gcm37	exon	44524144	44524239	1.03069133823338	-	.	gene_id "ENSMUSG00000051984.14"; transcript_id "ENSMUSG00000051984.14_tx_13"; exon_id "chr19_44524144_44524239_-"; exonnum "4"; txlen "2426";
chr19	ENSEMBL_gcm37	exon	44524144	44524239	1.03069133823338	-	.	gene_id "ENSMUSG00000051984.14"; transcript_id "ENSMUSG00000051984.14_tx_14"; exon_id "chr19_44524144_44524239_-"; exonnum "5"; txlen "2550";
chr19	ENSEMBL_gcm37	exon	44524144	44524239	0.770609519104779	-	.	gene_id "ENSMUSG00000051984.14"; transcript_id "ENSMUSG00000051984.14_tx_17"; exon_id "chr19_44524144_44524239_-"; exonnum "6"; txlen "2525";
chr19	ENSEMBL_gcm37	exon	44524144	44524239	0.770609519104779	-	.	gene_id "ENSMUSG00000051984.14"; transcript_id "ENSMUSG00000051984.14_tx_18"; exon_id "chr19_44524144_44524239_-"; exonnum "6"; txlen "2625";
chr19	ENSEMBL_gcm37	exon	44524144	44524239	0.519786300196578	-	.	gene_id "ENSMUSG00000051984.14"; transcript_id "ENSMUSG00000051984.14_tx_22"; exon_id "chr19_44524144_44524239_-"; exonnum "4"; txlen "1284";
chr19	ENSEMBL_gcm37	exon	44524144	44524239	0.369959948114739	-	.	gene_id "ENSMUSG00000051984.14"; transcript_id "ENSMUSG00000051984.14_tx_24"; exon_id "chr19_44524144_44524239_-"; exonnum "6"; txlen "1112";
chr19	ENSEMBL_gcm37	exon	44524144	44524239	0.312656353553405	-	.	gene_id "ENSMUSG00000051984.14"; transcript_id "ENSMUSG00000051984.14_tx_25"; exon_id "chr19_44524144_44524239_-"; exonnum "4"; txlen "2654";
chr19	ENSEMBL_gcm37	exon	44524144	44524239	0.312656353553405	-	.	gene_id "ENSMUSG00000051984.14"; transcript_id "ENSMUSG00000051984.14_tx_26"; exon_id "chr19_44524144_44524239_-"; exonnum "5"; txlen "2778";
chr19	ENSEMBL_gcm37	exon	44524144	44524239	0.312172658654975	-	.	gene_id "ENSMUSG00000051984.14"; transcript_id "ENSMUSG00000051984.14_tx_27"; exon_id "chr19_44524144_44524239_-"; exonnum "4"; txlen "2554";
chr19	ENSEMBL_gcm37	exon	44524144	44524239	0.312172658654975	-	.	gene_id "ENSMUSG00000051984.14"; transcript_id "ENSMUSG00000051984.14_tx_28"; exon_id "chr19_44524144_44524239_-"; exonnum "5"; txlen "2678";
chr19	ENSEMBL_gcm37	exon	44524144	44524239	3.54031522041698	-	.	gene_id "ENSMUSG00000051984.14"; transcript_id "ENSMUSG00000051984.14_tx_3"; exon_id "chr19_44524144_44524239_-"; exonnum "6"; txlen "1212";
chr19	ENSEMBL_gcm37	exon	44524144	44524239	0.261192196722363	-	.	gene_id "ENSMUSG00000051984.14"; transcript_id "ENSMUSG00000051984.14_tx_31"; exon_id "chr19_44524144_44524239_-"; exonnum "6"; txlen "2753";
chr19	ENSEMBL_gcm37	exon	44524144	44524239	0.261192196722363	-	.	gene_id "ENSMUSG00000051984.14"; transcript_id "ENSMUSG00000051984.14_tx_32"; exon_id "chr19_44524144_44524239_-"; exonnum "6"; txlen "2853";
chr19	ENSEMBL_gcm37	exon	44524144	44524239	0.0103747289323246	-	.	gene_id "ENSMUSG00000051984.14"; transcript_id "ENSMUSG00000051984.14_tx_35"; exon_id "chr19_44524144_44524239_-"; exonnum "6"; txlen "3230";
chr19	ENSEMBL_gcm37	exon	44524144	44524239	3.26646818394526	-	.	gene_id "ENSMUSG00000051984.14"; transcript_id "ENSMUSG00000051984.14_tx_4"; exon_id "chr19_44524144_44524239_-"; exonnum "4"; txlen "2800";
chr19	ENSEMBL_gcm37	exon	44524144	44524239	3.24662656853727	-	.	gene_id "ENSMUSG00000051984.14"; transcript_id "ENSMUSG00000051984.14_tx_5"; exon_id "chr19_44524144_44524239_-"; exonnum "5"; txlen "2924";
chr19	ENSEMBL_gcm37	exon	44524144	44524239	3.24522341263247	-	.	gene_id "ENSMUSG00000051984.14"; transcript_id "ENSMUSG00000051984.14_tx_6"; exon_id "chr19_44524144_44524239_-"; exonnum "5"; txlen "2824";
chr19	ENSEMBL_gcm37	exon	44524144	44524239	3.20858229041576	-	.	gene_id "ENSMUSG00000051984.14"; transcript_id "ENSMUSG00000051984.14_tx_7"; exon_id "chr19_44524144_44524239_-"; exonnum "4"; txlen "2700";
chr19	ENSEMBL_gcm37	exon	44524144	44524239	2.25244946337789	-	.	gene_id "ENSMUSG00000051984.14"; transcript_id "ENSMUSG00000051984.14_tx_8"; exon_id "chr19_44524144_44524239_-"; exonnum "6"; txlen "2899";
chr19	ENSEMBL_gcm37	exon	44524144	44524239	2.25244946337789	-	.	gene_id "ENSMUSG00000051984.14"; transcript_id "ENSMUSG00000051984.14_tx_9"; exon_id "chr19_44524144_44524239_-"; exonnum "6"; txlen "2999";
chr19	HAVANA	gene	44524144	44543840	0	-	.	gene_id "ENSMUSG00000091471.3"; gene_type "protein_coding"; gene_name "Gm20538"; level 1; mgi_id "MGI:5142003"; tag "overlapping_locus"; tag "readthrough_gene"; havana_gene "OTTMUSG00000036221.1";
chr19	HAVANA	transcript	44524144	44543840	0	-	.	gene_id "ENSMUSG00000091471.3"; transcript_id "ENSMUST00000166808.3"; gene_type "protein_coding"; gene_name "Gm20538"; transcript_type "protein_coding"; transcript_name "Gm20538-201"; level 1; protein_id "ENSMUSP00000126763.3"; transcript_support_level "3"; mgi_id "MGI:5142003"; tag "mRNA_end_NF"; tag "cds_end_NF"; tag "RNA_Seq_supported_partial"; tag "basic"; tag "Ensembl_canonical"; tag "GENCODE_Primary"; tag "appris_principal_1"; tag "readthrough_transcript"; tag "exp_conf"; havana_gene "OTTMUSG00000036221.1"; havana_transcript "OTTMUST00000093036.1";
chr19	HAVANA	start_codon	44524165	44524167	0	-	0	gene_id "ENSMUSG00000051984.14"; transcript_id "ENSMUST00000111985.2"; gene_type "protein_coding"; gene_name "Sec31b"; transcript_type "protein_coding"; transcript_name "Sec31b-202"; exon_number 4; exon_id "ENSMUSE00001266782.2"; level 2; protein_id "ENSMUSP00000107616.2"; transcript_support_level "1"; mgi_id "MGI:2685187"; tag "basic"; havana_gene "OTTMUSG00000036224.1"; havana_transcript "OTTMUST00000093034.1";
chr19	HAVANA	UTR	44524168	44524239	0	-	.	gene_id "ENSMUSG00000051984.14"; transcript_id "ENSMUST00000111985.2"; gene_type "protein_coding"; gene_name "Sec31b"; transcript_type "protein_coding"; transcript_name "Sec31b-202"; exon_number 4; exon_id "ENSMUSE00001266782.2"; level 2; protein_id "ENSMUSP00000107616.2"; transcript_support_level "1"; mgi_id "MGI:2685187"; tag "basic"; havana_gene "OTTMUSG00000036224.1"; havana_transcript "OTTMUST00000093034.1";
chr19	HAVANA	exon	44524497	44524692	0	-	.	gene_id "ENSMUSG00000051984.14"; transcript_id "ENSMUST00000063632.14"; gene_type "protein_coding"; gene_name "Sec31b"; transcript_type "protein_coding"; transcript_name "Sec31b-201"; exon_number 4; exon_id "ENSMUSE00001259906.2"; level 2; protein_id "ENSMUSP00000064900.8"; transcript_support_level "5"; mgi_id "MGI:2685187"; tag "basic"; tag "Ensembl_canonical"; tag "GENCODE_Primary"; tag "appris_principal_1"; tag "CCDS"; ccdsid "CCDS37997.1"; havana_gene "OTTMUSG00000036224.1"; havana_transcript "OTTMUST00000093033.1";
chr19	HAVANA	CDS	44524497	44524692	0	-	1	gene_id "ENSMUSG00000051984.14"; transcript_id "ENSMUST00000063632.14"; gene_type "protein_coding"; gene_name "Sec31b"; transcript_type "protein_coding"; transcript_name "Sec31b-201"; exon_number 4; exon_id "ENSMUSE00001259906.2"; level 2; protein_id "ENSMUSP00000064900.8"; transcript_support_level "5"; mgi_id "MGI:2685187"; tag "basic"; tag "Ensembl_canonical"; tag "GENCODE_Primary"; tag "appris_principal_1"; tag "CCDS"; ccdsid "CCDS37997.1"; havana_gene "OTTMUSG00000036224.1"; havana_transcript "OTTMUST00000093033.1";
chr19	HAVANA	exon	44524497	44524692	0	-	.	gene_id "ENSMUSG00000051984.14"; transcript_id "ENSMUST00000111985.2"; gene_type "protein_coding"; gene_name "Sec31b"; transcript_type "protein_coding"; transcript_name "Sec31b-202"; exon_number 3; exon_id "ENSMUSE00001274618.2"; level 2; protein_id "ENSMUSP00000107616.2"; transcript_support_level "1"; mgi_id "MGI:2685187"; tag "basic"; havana_gene "OTTMUSG00000036224.1"; havana_transcript "OTTMUST00000093034.1";
chr19	HAVANA	UTR	44524497	44524692	0	-	.	gene_id "ENSMUSG00000051984.14"; transcript_id "ENSMUST00000111985.2"; gene_type "protein_coding"; gene_name "Sec31b"; transcript_type "protein_coding"; transcript_name "Sec31b-202"; exon_number 3; exon_id "ENSMUSE00001274618.2"; level 2; protein_id "ENSMUSP00000107616.2"; transcript_support_level "1"; mgi_id "MGI:2685187"; tag "basic"; havana_gene "OTTMUSG00000036224.1"; havana_transcript "OTTMUST00000093034.1";
chr19	HAVANA	exon	44524497	44524692	0	-	.	gene_id "ENSMUSG00000091471.3"; transcript_id "ENSMUST00000166808.3"; gene_type "protein_coding"; gene_name "Gm20538"; transcript_type "protein_coding"; transcript_name "Gm20538-201"; exon_number 7; exon_id "ENSMUSE00001493841.1"; level 1; protein_id "ENSMUSP00000126763.3"; transcript_support_level "3"; mgi_id "MGI:5142003"; tag "mRNA_end_NF"; tag "cds_end_NF"; tag "RNA_Seq_supported_partial"; tag "basic"; tag "Ensembl_canonical"; tag "GENCODE_Primary"; tag "appris_principal_1"; tag "readthrough_transcript"; tag "exp_conf"; havana_gene "OTTMUSG00000036221.1"; havana_transcript "OTTMUST00000093036.1";
chr19	HAVANA	CDS	44524497	44524692	0	-	1	gene_id "ENSMUSG00000091471.3"; transcript_id "ENSMUST00000166808.3"; gene_type "protein_coding"; gene_name "Gm20538"; transcript_type "protein_coding"; transcript_name "Gm20538-201"; exon_number 7; exon_id "ENSMUSE00001493841.1"; level 1; protein_id "ENSMUSP00000126763.3"; transcript_support_level "3"; mgi_id "MGI:5142003"; tag "mRNA_end_NF"; tag "cds_end_NF"; tag "RNA_Seq_supported_partial"; tag "basic"; tag "Ensembl_canonical"; tag "GENCODE_Primary"; tag "appris_principal_1"; tag "readthrough_transcript"; tag "exp_conf"; havana_gene "OTTMUSG00000036221.1"; havana_transcript "OTTMUST00000093036.1";
chr19	ENSEMBL_gcm37	exon	44524497	44524692	1.42730530598774	-	.	gene_id "ENSMUSG00000051984.14"; transcript_id "ENSMUSG00000051984.14_tx_10"; exon_id "chr19_44524497_44524692_-"; exonnum "4"; txlen "1408";
chr19	ENSEMBL_gcm37	exon	44524497	44524692	1.03069133823338	-	.	gene_id "ENSMUSG00000051984.14"; transcript_id "ENSMUSG00000051984.14_tx_11"; exon_id "chr19_44524497_44524692_-"; exonnum "3"; txlen "2326";
chr19	ENSEMBL_gcm37	exon	44524497	44524692	1.03069133823338	-	.	gene_id "ENSMUSG00000051984.14"; transcript_id "ENSMUSG00000051984.14_tx_12"; exon_id "chr19_44524497_44524692_-"; exonnum "4"; txlen "2450";
chr19	ENSEMBL_gcm37	exon	44524497	44524692	1.03069133823338	-	.	gene_id "ENSMUSG00000051984.14"; transcript_id "ENSMUSG00000051984.14_tx_13"; exon_id "chr19_44524497_44524692_-"; exonnum "3"; txlen "2426";
chr19	ENSEMBL_gcm37	exon	44524497	44524692	1.03069133823338	-	.	gene_id "ENSMUSG00000051984.14"; transcript_id "ENSMUSG00000051984.14_tx_14"; exon_id "chr19_44524497_44524692_-"; exonnum "4"; txlen "2550";
chr19	ENSEMBL_gcm37	exon	44524497	44524692	0.770609519104779	-	.	gene_id "ENSMUSG00000051984.14"; transcript_id "ENSMUSG00000051984.14_tx_17"; exon_id "chr19_44524497_44524692_-"; exonnum "5"; txlen "2525";
chr19	ENSEMBL_gcm37	exon	44524497	44524692	0.770609519104779	-	.	gene_id "ENSMUSG00000051984.14"; transcript_id "ENSMUSG00000051984.14_tx_18"; exon_id "chr19_44524497_44524692_-"; exonnum "5"; txlen "2625";
chr19	ENSEMBL_gcm37	exon	44524497	44524692	0.519786300196578	-	.	gene_id "ENSMUSG00000051984.14"; transcript_id "ENSMUSG00000051984.14_tx_22"; exon_id "chr19_44524497_44524692_-"; exonnum "3"; txlen "1284";
chr19	ENSEMBL_gcm37	exon	44524497	44524692	0.369959948114739	-	.	gene_id "ENSMUSG00000051984.14"; transcript_id "ENSMUSG00000051984.14_tx_24"; exon_id "chr19_44524497_44524692_-"; exonnum "5"; txlen "1112";
chr19	ENSEMBL_gcm37	exon	44524497	44524692	0.312656353553405	-	.	gene_id "ENSMUSG00000051984.14"; transcript_id "ENSMUSG00000051984.14_tx_25"; exon_id "chr19_44524497_44524692_-"; exonnum "3"; txlen "2654";
chr19	ENSEMBL_gcm37	exon	44524497	44524692	0.312656353553405	-	.	gene_id "ENSMUSG00000051984.14"; transcript_id "ENSMUSG00000051984.14_tx_26"; exon_id "chr19_44524497_44524692_-"; exonnum "4"; txlen "2778";
chr19	ENSEMBL_gcm37	exon	44524497	44524692	0.312172658654975	-	.	gene_id "ENSMUSG00000051984.14"; transcript_id "ENSMUSG00000051984.14_tx_27"; exon_id "chr19_44524497_44524692_-"; exonnum "3"; txlen "2554";
chr19	ENSEMBL_gcm37	exon	44524497	44524692	0.312172658654975	-	.	gene_id "ENSMUSG00000051984.14"; transcript_id "ENSMUSG00000051984.14_tx_28"; exon_id "chr19_44524497_44524692_-"; exonnum "4"; txlen "2678";
chr19	ENSEMBL_gcm37	exon	44524497	44524692	3.54031522041698	-	.	gene_id "ENSMUSG00000051984.14"; transcript_id "ENSMUSG00000051984.14_tx_3"; exon_id "chr19_44524497_44524692_-"; exonnum "5"; txlen "1212";
chr19	ENSEMBL_gcm37	exon	44524497	44524692	0.261192196722363	-	.	gene_id "ENSMUSG00000051984.14"; transcript_id "ENSMUSG00000051984.14_tx_31"; exon_id "chr19_44524497_44524692_-"; exonnum "5"; txlen "2753";
chr19	ENSEMBL_gcm37	exon	44524497	44524692	0.261192196722363	-	.	gene_id "ENSMUSG00000051984.14"; transcript_id "ENSMUSG00000051984.14_tx_32"; exon_id "chr19_44524497_44524692_-"; exonnum "5"; txlen "2853";
chr19	ENSEMBL_gcm37	exon	44524497	44524692	0.0103747289323246	-	.	gene_id "ENSMUSG00000051984.14"; transcript_id "ENSMUSG00000051984.14_tx_35"; exon_id "chr19_44524497_44524692_-"; exonnum "5"; txlen "3230";
chr19	ENSEMBL_gcm37	exon	44524497	44524692	3.26646818394526	-	.	gene_id "ENSMUSG00000051984.14"; transcript_id "ENSMUSG00000051984.14_tx_4"; exon_id "chr19_44524497_44524692_-"; exonnum "3"; txlen "2800";
chr19	ENSEMBL_gcm37	exon	44524497	44524692	3.24662656853727	-	.	gene_id "ENSMUSG00000051984.14"; transcript_id "ENSMUSG00000051984.14_tx_5"; exon_id "chr19_44524497_44524692_-"; exonnum "4"; txlen "2924";
chr19	ENSEMBL_gcm37	exon	44524497	44524692	3.24522341263247	-	.	gene_id "ENSMUSG00000051984.14"; transcript_id "ENSMUSG00000051984.14_tx_6"; exon_id "chr19_44524497_44524692_-"; exonnum "4"; txlen "2824";
chr19	ENSEMBL_gcm37	exon	44524497	44524692	3.20858229041576	-	.	gene_id "ENSMUSG00000051984.14"; transcript_id "ENSMUSG00000051984.14_tx_7"; exon_id "chr19_44524497_44524692_-"; exonnum "3"; txlen "2700";
chr19	ENSEMBL_gcm37	exon	44524497	44524692	2.25244946337789	-	.	gene_id "ENSMUSG00000051984.14"; transcript_id "ENSMUSG00000051984.14_tx_8"; exon_id "chr19_44524497_44524692_-"; exonnum "5"; txlen "2899";
chr19	ENSEMBL_gcm37	exon	44524497	44524692	2.25244946337789	-	.	gene_id "ENSMUSG00000051984.14"; transcript_id "ENSMUSG00000051984.14_tx_9"; exon_id "chr19_44524497_44524692_-"; exonnum "5"; txlen "2999";
chr19	sragcm37_mid	exon	44528534	44528608	0.770609519104779	-	.	gene_id "ENSMUSG00000051984.14"; transcript_id "ENSMUSG00000051984.14_tx_17"; exon_id "chr19_44528534_44528608_-"; exonnum "4"; txlen "2525";
chr19	sragcm37_mid	exon	44528534	44528608	0.770609519104779	-	.	gene_id "ENSMUSG00000051984.14"; transcript_id "ENSMUSG00000051984.14_tx_18"; exon_id "chr19_44528534_44528608_-"; exonnum "4"; txlen "2625";
chr19	sragcm37_mid	exon	44528534	44528608	0.369959948114739	-	.	gene_id "ENSMUSG00000051984.14"; transcript_id "ENSMUSG00000051984.14_tx_24"; exon_id "chr19_44528534_44528608_-"; exonnum "4"; txlen "1112";
chr19	sragcm37_mid	exon	44528534	44528608	3.54031522041698	-	.	gene_id "ENSMUSG00000051984.14"; transcript_id "ENSMUSG00000051984.14_tx_3"; exon_id "chr19_44528534_44528608_-"; exonnum "4"; txlen "1212";
chr19	sragcm37_mid	exon	44528534	44528608	0.261192196722363	-	.	gene_id "ENSMUSG00000051984.14"; transcript_id "ENSMUSG00000051984.14_tx_31"; exon_id "chr19_44528534_44528608_-"; exonnum "4"; txlen "2753";
chr19	sragcm37_mid	exon	44528534	44528608	0.261192196722363	-	.	gene_id "ENSMUSG00000051984.14"; transcript_id "ENSMUSG00000051984.14_tx_32"; exon_id "chr19_44528534_44528608_-"; exonnum "4"; txlen "2853";
chr19	sragcm37_mid	exon	44528534	44528608	0.0103747289323246	-	.	gene_id "ENSMUSG00000051984.14"; transcript_id "ENSMUSG00000051984.14_tx_35"; exon_id "chr19_44528534_44528608_-"; exonnum "4"; txlen "3230";
chr19	sragcm37_mid	exon	44528534	44528608	2.25244946337789	-	.	gene_id "ENSMUSG00000051984.14"; transcript_id "ENSMUSG00000051984.14_tx_8"; exon_id "chr19_44528534_44528608_-"; exonnum "4"; txlen "2899";
chr19	sragcm37_mid	exon	44528534	44528608	2.25244946337789	-	.	gene_id "ENSMUSG00000051984.14"; transcript_id "ENSMUSG00000051984.14_tx_9"; exon_id "chr19_44528534_44528608_-"; exonnum "4"; txlen "2999";
chr19	HAVANA	exon	44531705	44531828	0	-	.	gene_id "ENSMUSG00000051984.14"; transcript_id "ENSMUST00000063632.14"; gene_type "protein_coding"; gene_name "Sec31b"; transcript_type "protein_coding"; transcript_name "Sec31b-201"; exon_number 3; exon_id "ENSMUSE00000690081.2"; level 2; protein_id "ENSMUSP00000064900.8"; transcript_support_level "5"; mgi_id "MGI:2685187"; tag "basic"; tag "Ensembl_canonical"; tag "GENCODE_Primary"; tag "appris_principal_1"; tag "CCDS"; ccdsid "CCDS37997.1"; havana_gene "OTTMUSG00000036224.1"; havana_transcript "OTTMUST00000093033.1";
chr19	HAVANA	CDS	44531705	44531828	0	-	2	gene_id "ENSMUSG00000051984.14"; transcript_id "ENSMUST00000063632.14"; gene_type "protein_coding"; gene_name "Sec31b"; transcript_type "protein_coding"; transcript_name "Sec31b-201"; exon_number 3; exon_id "ENSMUSE00000690081.2"; level 2; protein_id "ENSMUSP00000064900.8"; transcript_support_level "5"; mgi_id "MGI:2685187"; tag "basic"; tag "Ensembl_canonical"; tag "GENCODE_Primary"; tag "appris_principal_1"; tag "CCDS"; ccdsid "CCDS37997.1"; havana_gene "OTTMUSG00000036224.1"; havana_transcript "OTTMUST00000093033.1";
chr19	HAVANA	exon	44531705	44531828	0	-	.	gene_id "ENSMUSG00000091471.3"; transcript_id "ENSMUST00000166808.3"; gene_type "protein_coding"; gene_name "Gm20538"; transcript_type "protein_coding"; transcript_name "Gm20538-201"; exon_number 6; exon_id "ENSMUSE00001493839.1"; level 1; protein_id "ENSMUSP00000126763.3"; transcript_support_level "3"; mgi_id "MGI:5142003"; tag "mRNA_end_NF"; tag "cds_end_NF"; tag "RNA_Seq_supported_partial"; tag "basic"; tag "Ensembl_canonical"; tag "GENCODE_Primary"; tag "appris_principal_1"; tag "readthrough_transcript"; tag "exp_conf"; havana_gene "OTTMUSG00000036221.1"; havana_transcript "OTTMUST00000093036.1";
chr19	HAVANA	CDS	44531705	44531828	0	-	2	gene_id "ENSMUSG00000091471.3"; transcript_id "ENSMUST00000166808.3"; gene_type "protein_coding"; gene_name "Gm20538"; transcript_type "protein_coding"; transcript_name "Gm20538-201"; exon_number 6; exon_id "ENSMUSE00001493839.1"; level 1; protein_id "ENSMUSP00000126763.3"; transcript_support_level "3"; mgi_id "MGI:5142003"; tag "mRNA_end_NF"; tag "cds_end_NF"; tag "RNA_Seq_supported_partial"; tag "basic"; tag "Ensembl_canonical"; tag "GENCODE_Primary"; tag "appris_principal_1"; tag "readthrough_transcript"; tag "exp_conf"; havana_gene "OTTMUSG00000036221.1"; havana_transcript "OTTMUST00000093036.1";
chr19	ENSEMBL_gcm37	exon	44531705	44531828	1.42730530598774	-	.	gene_id "ENSMUSG00000051984.14"; transcript_id "ENSMUSG00000051984.14_tx_10"; exon_id "chr19_44531705_44531828_-"; exonnum "3"; txlen "1408";
chr19	ENSEMBL_gcm37	exon	44531705	44531828	1.03069133823338	-	.	gene_id "ENSMUSG00000051984.14"; transcript_id "ENSMUSG00000051984.14_tx_12"; exon_id "chr19_44531705_44531828_-"; exonnum "3"; txlen "2450";
chr19	ENSEMBL_gcm37	exon	44531705	44531828	1.03069133823338	-	.	gene_id "ENSMUSG00000051984.14"; transcript_id "ENSMUSG00000051984.14_tx_14"; exon_id "chr19_44531705_44531828_-"; exonnum "3"; txlen "2550";
chr19	ENSEMBL_gcm37	exon	44531705	44531828	0.770609519104779	-	.	gene_id "ENSMUSG00000051984.14"; transcript_id "ENSMUSG00000051984.14_tx_17"; exon_id "chr19_44531705_44531828_-"; exonnum "3"; txlen "2525";
chr19	ENSEMBL_gcm37	exon	44531705	44531828	0.770609519104779	-	.	gene_id "ENSMUSG00000051984.14"; transcript_id "ENSMUSG00000051984.14_tx_18"; exon_id "chr19_44531705_44531828_-"; exonnum "3"; txlen "2625";
chr19	ENSEMBL_gcm37	exon	44531705	44531828	0.369959948114739	-	.	gene_id "ENSMUSG00000051984.14"; transcript_id "ENSMUSG00000051984.14_tx_24"; exon_id "chr19_44531705_44531828_-"; exonnum "3"; txlen "1112";
chr19	ENSEMBL_gcm37	exon	44531705	44531828	0.312656353553405	-	.	gene_id "ENSMUSG00000051984.14"; transcript_id "ENSMUSG00000051984.14_tx_26"; exon_id "chr19_44531705_44531828_-"; exonnum "3"; txlen "2778";
chr19	ENSEMBL_gcm37	exon	44531705	44531828	0.312172658654975	-	.	gene_id "ENSMUSG00000051984.14"; transcript_id "ENSMUSG00000051984.14_tx_28"; exon_id "chr19_44531705_44531828_-"; exonnum "3"; txlen "2678";
chr19	ENSEMBL_gcm37	exon	44531705	44531828	3.54031522041698	-	.	gene_id "ENSMUSG00000051984.14"; transcript_id "ENSMUSG00000051984.14_tx_3"; exon_id "chr19_44531705_44531828_-"; exonnum "3"; txlen "1212";
chr19	ENSEMBL_gcm37	exon	44531705	44531828	0.261192196722363	-	.	gene_id "ENSMUSG00000051984.14"; transcript_id "ENSMUSG00000051984.14_tx_31"; exon_id "chr19_44531705_44531828_-"; exonnum "3"; txlen "2753";
chr19	ENSEMBL_gcm37	exon	44531705	44531828	0.261192196722363	-	.	gene_id "ENSMUSG00000051984.14"; transcript_id "ENSMUSG00000051984.14_tx_32"; exon_id "chr19_44531705_44531828_-"; exonnum "3"; txlen "2853";
chr19	ENSEMBL_gcm37	exon	44531705	44531828	0.0103747289323246	-	.	gene_id "ENSMUSG00000051984.14"; transcript_id "ENSMUSG00000051984.14_tx_35"; exon_id "chr19_44531705_44531828_-"; exonnum "3"; txlen "3230";
chr19	ENSEMBL_gcm37	exon	44531705	44531828	3.24662656853727	-	.	gene_id "ENSMUSG00000051984.14"; transcript_id "ENSMUSG00000051984.14_tx_5"; exon_id "chr19_44531705_44531828_-"; exonnum "3"; txlen "2924";
chr19	ENSEMBL_gcm37	exon	44531705	44531828	3.24522341263247	-	.	gene_id "ENSMUSG00000051984.14"; transcript_id "ENSMUSG00000051984.14_tx_6"; exon_id "chr19_44531705_44531828_-"; exonnum "3"; txlen "2824";
chr19	ENSEMBL_gcm37	exon	44531705	44531828	2.25244946337789	-	.	gene_id "ENSMUSG00000051984.14"; transcript_id "ENSMUSG00000051984.14_tx_8"; exon_id "chr19_44531705_44531828_-"; exonnum "3"; txlen "2899";
chr19	ENSEMBL_gcm37	exon	44531705	44531828	2.25244946337789	-	.	gene_id "ENSMUSG00000051984.14"; transcript_id "ENSMUSG00000051984.14_tx_9"; exon_id "chr19_44531705_44531828_-"; exonnum "3"; txlen "2999";
chr19	HAVANA	CDS	44532140	44532218	0	-	0	gene_id "ENSMUSG00000051984.14"; transcript_id "ENSMUST00000063632.14"; gene_type "protein_coding"; gene_name "Sec31b"; transcript_type "protein_coding"; transcript_name "Sec31b-201"; exon_number 2; exon_id "ENSMUSE00001249819.2"; level 2; protein_id "ENSMUSP00000064900.8"; transcript_support_level "5"; mgi_id "MGI:2685187"; tag "basic"; tag "Ensembl_canonical"; tag "GENCODE_Primary"; tag "appris_principal_1"; tag "CCDS"; ccdsid "CCDS37997.1"; havana_gene "OTTMUSG00000036224.1"; havana_transcript "OTTMUST00000093033.1";
chr19	HAVANA	exon	44532140	44532251	0	-	.	gene_id "ENSMUSG00000051984.14"; transcript_id "ENSMUST00000063632.14"; gene_type "protein_coding"; gene_name "Sec31b"; transcript_type "protein_coding"; transcript_name "Sec31b-201"; exon_number 2; exon_id "ENSMUSE00001249819.2"; level 2; protein_id "ENSMUSP00000064900.8"; transcript_support_level "5"; mgi_id "MGI:2685187"; tag "basic"; tag "Ensembl_canonical"; tag "GENCODE_Primary"; tag "appris_principal_1"; tag "CCDS"; ccdsid "CCDS37997.1"; havana_gene "OTTMUSG00000036224.1"; havana_transcript "OTTMUST00000093033.1";
chr19	HAVANA	exon	44532140	44532251	0	-	.	gene_id "ENSMUSG00000051984.14"; transcript_id "ENSMUST00000111985.2"; gene_type "protein_coding"; gene_name "Sec31b"; transcript_type "protein_coding"; transcript_name "Sec31b-202"; exon_number 2; exon_id "ENSMUSE00001247605.2"; level 2; protein_id "ENSMUSP00000107616.2"; transcript_support_level "1"; mgi_id "MGI:2685187"; tag "basic"; havana_gene "OTTMUSG00000036224.1"; havana_transcript "OTTMUST00000093034.1";
chr19	HAVANA	UTR	44532140	44532251	0	-	.	gene_id "ENSMUSG00000051984.14"; transcript_id "ENSMUST00000111985.2"; gene_type "protein_coding"; gene_name "Sec31b"; transcript_type "protein_coding"; transcript_name "Sec31b-202"; exon_number 2; exon_id "ENSMUSE00001247605.2"; level 2; protein_id "ENSMUSP00000107616.2"; transcript_support_level "1"; mgi_id "MGI:2685187"; tag "basic"; havana_gene "OTTMUSG00000036224.1"; havana_transcript "OTTMUST00000093034.1";
chr19	HAVANA	exon	44532140	44532251	0	-	.	gene_id "ENSMUSG00000091471.3"; transcript_id "ENSMUST00000166808.3"; gene_type "protein_coding"; gene_name "Gm20538"; transcript_type "protein_coding"; transcript_name "Gm20538-201"; exon_number 5; exon_id "ENSMUSE00000902449.3"; level 1; protein_id "ENSMUSP00000126763.3"; transcript_support_level "3"; mgi_id "MGI:5142003"; tag "mRNA_end_NF"; tag "cds_end_NF"; tag "RNA_Seq_supported_partial"; tag "basic"; tag "Ensembl_canonical"; tag "GENCODE_Primary"; tag "appris_principal_1"; tag "readthrough_transcript"; tag "exp_conf"; havana_gene "OTTMUSG00000036221.1"; havana_transcript "OTTMUST00000093036.1";
chr19	HAVANA	CDS	44532140	44532251	0	-	0	gene_id "ENSMUSG00000091471.3"; transcript_id "ENSMUST00000166808.3"; gene_type "protein_coding"; gene_name "Gm20538"; transcript_type "protein_coding"; transcript_name "Gm20538-201"; exon_number 5; exon_id "ENSMUSE00000902449.3"; level 1; protein_id "ENSMUSP00000126763.3"; transcript_support_level "3"; mgi_id "MGI:5142003"; tag "mRNA_end_NF"; tag "cds_end_NF"; tag "RNA_Seq_supported_partial"; tag "basic"; tag "Ensembl_canonical"; tag "GENCODE_Primary"; tag "appris_principal_1"; tag "readthrough_transcript"; tag "exp_conf"; havana_gene "OTTMUSG00000036221.1"; havana_transcript "OTTMUST00000093036.1";
chr19	ENSEMBL_gcm37	exon	44532140	44532251	1.42730530598774	-	.	gene_id "ENSMUSG00000051984.14"; transcript_id "ENSMUSG00000051984.14_tx_10"; exon_id "chr19_44532140_44532251_-"; exonnum "2"; txlen "1408";
chr19	ENSEMBL_gcm37	exon	44532140	44532251	1.03069133823338	-	.	gene_id "ENSMUSG00000051984.14"; transcript_id "ENSMUSG00000051984.14_tx_11"; exon_id "chr19_44532140_44532251_-"; exonnum "2"; txlen "2326";
chr19	ENSEMBL_gcm37	exon	44532140	44532251	1.03069133823338	-	.	gene_id "ENSMUSG00000051984.14"; transcript_id "ENSMUSG00000051984.14_tx_12"; exon_id "chr19_44532140_44532251_-"; exonnum "2"; txlen "2450";
chr19	ENSEMBL_gcm37	exon	44532140	44532251	1.03069133823338	-	.	gene_id "ENSMUSG00000051984.14"; transcript_id "ENSMUSG00000051984.14_tx_13"; exon_id "chr19_44532140_44532251_-"; exonnum "2"; txlen "2426";
chr19	ENSEMBL_gcm37	exon	44532140	44532251	1.03069133823338	-	.	gene_id "ENSMUSG00000051984.14"; transcript_id "ENSMUSG00000051984.14_tx_14"; exon_id "chr19_44532140_44532251_-"; exonnum "2"; txlen "2550";
chr19	ENSEMBL_gcm37	exon	44532140	44532251	0.770609519104779	-	.	gene_id "ENSMUSG00000051984.14"; transcript_id "ENSMUSG00000051984.14_tx_17"; exon_id "chr19_44532140_44532251_-"; exonnum "2"; txlen "2525";
chr19	ENSEMBL_gcm37	exon	44532140	44532251	0.770609519104779	-	.	gene_id "ENSMUSG00000051984.14"; transcript_id "ENSMUSG00000051984.14_tx_18"; exon_id "chr19_44532140_44532251_-"; exonnum "2"; txlen "2625";
chr19	ENSEMBL_gcm37	exon	44532140	44532251	0.519786300196578	-	.	gene_id "ENSMUSG00000051984.14"; transcript_id "ENSMUSG00000051984.14_tx_22"; exon_id "chr19_44532140_44532251_-"; exonnum "2"; txlen "1284";
chr19	ENSEMBL_gcm37	exon	44532140	44532251	0.369959948114739	-	.	gene_id "ENSMUSG00000051984.14"; transcript_id "ENSMUSG00000051984.14_tx_24"; exon_id "chr19_44532140_44532251_-"; exonnum "2"; txlen "1112";
chr19	ENSEMBL_gcm37	exon	44532140	44532251	0.312656353553405	-	.	gene_id "ENSMUSG00000051984.14"; transcript_id "ENSMUSG00000051984.14_tx_25"; exon_id "chr19_44532140_44532251_-"; exonnum "2"; txlen "2654";
chr19	ENSEMBL_gcm37	exon	44532140	44532251	0.312656353553405	-	.	gene_id "ENSMUSG00000051984.14"; transcript_id "ENSMUSG00000051984.14_tx_26"; exon_id "chr19_44532140_44532251_-"; exonnum "2"; txlen "2778";
chr19	ENSEMBL_gcm37	exon	44532140	44532251	0.312172658654975	-	.	gene_id "ENSMUSG00000051984.14"; transcript_id "ENSMUSG00000051984.14_tx_27"; exon_id "chr19_44532140_44532251_-"; exonnum "2"; txlen "2554";
chr19	ENSEMBL_gcm37	exon	44532140	44532251	0.312172658654975	-	.	gene_id "ENSMUSG00000051984.14"; transcript_id "ENSMUSG00000051984.14_tx_28"; exon_id "chr19_44532140_44532251_-"; exonnum "2"; txlen "2678";
chr19	ENSEMBL_gcm37	exon	44532140	44532251	0.272477755284958	-	.	gene_id "ENSMUSG00000051984.14"; transcript_id "ENSMUSG00000051984.14_tx_29"; exon_id "chr19_44532140_44532251_-"; exonnum "2"; txlen "2408";
chr19	ENSEMBL_gcm37	exon	44532140	44532251	3.54031522041698	-	.	gene_id "ENSMUSG00000051984.14"; transcript_id "ENSMUSG00000051984.14_tx_3"; exon_id "chr19_44532140_44532251_-"; exonnum "2"; txlen "1212";
chr19	ENSEMBL_gcm37	exon	44532140	44532251	0.272477755284958	-	.	gene_id "ENSMUSG00000051984.14"; transcript_id "ENSMUSG00000051984.14_tx_30"; exon_id "chr19_44532140_44532251_-"; exonnum "2"; txlen "2508";
chr19	ENSEMBL_gcm37	exon	44532140	44532251	0.261192196722363	-	.	gene_id "ENSMUSG00000051984.14"; transcript_id "ENSMUSG00000051984.14_tx_31"; exon_id "chr19_44532140_44532251_-"; exonnum "2"; txlen "2753";
chr19	ENSEMBL_gcm37	exon	44532140	44532251	0.261192196722363	-	.	gene_id "ENSMUSG00000051984.14"; transcript_id "ENSMUSG00000051984.14_tx_32"; exon_id "chr19_44532140_44532251_-"; exonnum "2"; txlen "2853";
chr19	ENSEMBL_gcm37	exon	44532140	44532251	0.0103747289323246	-	.	gene_id "ENSMUSG00000051984.14"; transcript_id "ENSMUSG00000051984.14_tx_35"; exon_id "chr19_44532140_44532251_-"; exonnum "2"; txlen "3230";
chr19	ENSEMBL_gcm37	exon	44532140	44532251	3.26646818394526	-	.	gene_id "ENSMUSG00000051984.14"; transcript_id "ENSMUSG00000051984.14_tx_4"; exon_id "chr19_44532140_44532251_-"; exonnum "2"; txlen "2800";
chr19	ENSEMBL_gcm37	exon	44532140	44532251	3.24662656853727	-	.	gene_id "ENSMUSG00000051984.14"; transcript_id "ENSMUSG00000051984.14_tx_5"; exon_id "chr19_44532140_44532251_-"; exonnum "2"; txlen "2924";
chr19	ENSEMBL_gcm37	exon	44532140	44532251	3.24522341263247	-	.	gene_id "ENSMUSG00000051984.14"; transcript_id "ENSMUSG00000051984.14_tx_6"; exon_id "chr19_44532140_44532251_-"; exonnum "2"; txlen "2824";
chr19	ENSEMBL_gcm37	exon	44532140	44532251	3.20858229041576	-	.	gene_id "ENSMUSG00000051984.14"; transcript_id "ENSMUSG00000051984.14_tx_7"; exon_id "chr19_44532140_44532251_-"; exonnum "2"; txlen "2700";
chr19	ENSEMBL_gcm37	exon	44532140	44532251	2.25244946337789	-	.	gene_id "ENSMUSG00000051984.14"; transcript_id "ENSMUSG00000051984.14_tx_8"; exon_id "chr19_44532140_44532251_-"; exonnum "2"; txlen "2899";
chr19	ENSEMBL_gcm37	exon	44532140	44532251	2.25244946337789	-	.	gene_id "ENSMUSG00000051984.14"; transcript_id "ENSMUSG00000051984.14_tx_9"; exon_id "chr19_44532140_44532251_-"; exonnum "2"; txlen "2999";
chr19	HAVANA	start_codon	44532216	44532218	0	-	0	gene_id "ENSMUSG00000051984.14"; transcript_id "ENSMUST00000063632.14"; gene_type "protein_coding"; gene_name "Sec31b"; transcript_type "protein_coding"; transcript_name "Sec31b-201"; exon_number 2; exon_id "ENSMUSE00001249819.2"; level 2; protein_id "ENSMUSP00000064900.8"; transcript_support_level "5"; mgi_id "MGI:2685187"; tag "basic"; tag "Ensembl_canonical"; tag "GENCODE_Primary"; tag "appris_principal_1"; tag "CCDS"; ccdsid "CCDS37997.1"; havana_gene "OTTMUSG00000036224.1"; havana_transcript "OTTMUST00000093033.1";
chr19	HAVANA	UTR	44532219	44532251	0	-	.	gene_id "ENSMUSG00000051984.14"; transcript_id "ENSMUST00000063632.14"; gene_type "protein_coding"; gene_name "Sec31b"; transcript_type "protein_coding"; transcript_name "Sec31b-201"; exon_number 2; exon_id "ENSMUSE00001249819.2"; level 2; protein_id "ENSMUSP00000064900.8"; transcript_support_level "5"; mgi_id "MGI:2685187"; tag "basic"; tag "Ensembl_canonical"; tag "GENCODE_Primary"; tag "appris_principal_1"; tag "CCDS"; ccdsid "CCDS37997.1"; havana_gene "OTTMUSG00000036224.1"; havana_transcript "OTTMUST00000093033.1";
chr19	sragcm37_ss	exon	44533657	44533987	1.42730530598774	-	.	gene_id "ENSMUSG00000051984.14"; transcript_id "ENSMUSG00000051984.14_tx_10"; exon_id "chr19_44533657_44533987_-"; exonnum "1"; txlen "1408";
chr19	sragcm37_ss	exon	44533657	44533987	0.519786300196578	-	.	gene_id "ENSMUSG00000051984.14"; transcript_id "ENSMUSG00000051984.14_tx_22"; exon_id "chr19_44533657_44533987_-"; exonnum "1"; txlen "1284";
chr19	HAVANA	exon	44534227	44534286	0	-	.	gene_id "ENSMUSG00000051984.14"; transcript_id "ENSMUST00000111985.2"; gene_type "protein_coding"; gene_name "Sec31b"; transcript_type "protein_coding"; transcript_name "Sec31b-202"; exon_number 1; exon_id "ENSMUSE00000690068.2"; level 2; protein_id "ENSMUSP00000107616.2"; transcript_support_level "1"; mgi_id "MGI:2685187"; tag "basic"; havana_gene "OTTMUSG00000036224.1"; havana_transcript "OTTMUST00000093034.1";
chr19	HAVANA	UTR	44534227	44534286	0	-	.	gene_id "ENSMUSG00000051984.14"; transcript_id "ENSMUST00000111985.2"; gene_type "protein_coding"; gene_name "Sec31b"; transcript_type "protein_coding"; transcript_name "Sec31b-202"; exon_number 1; exon_id "ENSMUSE00000690068.2"; level 2; protein_id "ENSMUSP00000107616.2"; transcript_support_level "1"; mgi_id "MGI:2685187"; tag "basic"; havana_gene "OTTMUSG00000036224.1"; havana_transcript "OTTMUST00000093034.1";
chr19	ENSEMBL_gcm37	exon	44534227	44534286	1.03069133823338	-	.	gene_id "ENSMUSG00000051984.14"; transcript_id "ENSMUSG00000051984.14_tx_11"; exon_id "chr19_44534227_44534286_-"; exonnum "1"; txlen "2326";
chr19	ENSEMBL_gcm37	exon	44534227	44534286	1.03069133823338	-	.	gene_id "ENSMUSG00000051984.14"; transcript_id "ENSMUSG00000051984.14_tx_12"; exon_id "chr19_44534227_44534286_-"; exonnum "1"; txlen "2450";
chr19	ENSEMBL_gcm37	exon	44534227	44534286	1.03069133823338	-	.	gene_id "ENSMUSG00000051984.14"; transcript_id "ENSMUSG00000051984.14_tx_13"; exon_id "chr19_44534227_44534286_-"; exonnum "1"; txlen "2426";
chr19	ENSEMBL_gcm37	exon	44534227	44534286	1.03069133823338	-	.	gene_id "ENSMUSG00000051984.14"; transcript_id "ENSMUSG00000051984.14_tx_14"; exon_id "chr19_44534227_44534286_-"; exonnum "1"; txlen "2550";
chr19	ENSEMBL_gcm37	exon	44534227	44534286	0.770609519104779	-	.	gene_id "ENSMUSG00000051984.14"; transcript_id "ENSMUSG00000051984.14_tx_17"; exon_id "chr19_44534227_44534286_-"; exonnum "1"; txlen "2525";
chr19	ENSEMBL_gcm37	exon	44534227	44534286	0.770609519104779	-	.	gene_id "ENSMUSG00000051984.14"; transcript_id "ENSMUSG00000051984.14_tx_18"; exon_id "chr19_44534227_44534286_-"; exonnum "1"; txlen "2625";
chr19	ENSEMBL_gcm37	exon	44534227	44534286	0.369959948114739	-	.	gene_id "ENSMUSG00000051984.14"; transcript_id "ENSMUSG00000051984.14_tx_24"; exon_id "chr19_44534227_44534286_-"; exonnum "1"; txlen "1112";
chr19	ENSEMBL_gcm37	exon	44534227	44534286	0.312656353553405	-	.	gene_id "ENSMUSG00000051984.14"; transcript_id "ENSMUSG00000051984.14_tx_25"; exon_id "chr19_44534227_44534286_-"; exonnum "1"; txlen "2654";
chr19	ENSEMBL_gcm37	exon	44534227	44534286	0.312656353553405	-	.	gene_id "ENSMUSG00000051984.14"; transcript_id "ENSMUSG00000051984.14_tx_26"; exon_id "chr19_44534227_44534286_-"; exonnum "1"; txlen "2778";
chr19	ENSEMBL_gcm37	exon	44534227	44534286	0.312172658654975	-	.	gene_id "ENSMUSG00000051984.14"; transcript_id "ENSMUSG00000051984.14_tx_27"; exon_id "chr19_44534227_44534286_-"; exonnum "1"; txlen "2554";
chr19	ENSEMBL_gcm37	exon	44534227	44534286	0.312172658654975	-	.	gene_id "ENSMUSG00000051984.14"; transcript_id "ENSMUSG00000051984.14_tx_28"; exon_id "chr19_44534227_44534286_-"; exonnum "1"; txlen "2678";
chr19	ENSEMBL_gcm37	exon	44534227	44534286	0.272477755284958	-	.	gene_id "ENSMUSG00000051984.14"; transcript_id "ENSMUSG00000051984.14_tx_29"; exon_id "chr19_44534227_44534286_-"; exonnum "1"; txlen "2408";
chr19	ENSEMBL_gcm37	exon	44534227	44534286	3.54031522041698	-	.	gene_id "ENSMUSG00000051984.14"; transcript_id "ENSMUSG00000051984.14_tx_3"; exon_id "chr19_44534227_44534286_-"; exonnum "1"; txlen "1212";
chr19	ENSEMBL_gcm37	exon	44534227	44534286	0.272477755284958	-	.	gene_id "ENSMUSG00000051984.14"; transcript_id "ENSMUSG00000051984.14_tx_30"; exon_id "chr19_44534227_44534286_-"; exonnum "1"; txlen "2508";
chr19	ENSEMBL_gcm37	exon	44534227	44534286	0.261192196722363	-	.	gene_id "ENSMUSG00000051984.14"; transcript_id "ENSMUSG00000051984.14_tx_31"; exon_id "chr19_44534227_44534286_-"; exonnum "1"; txlen "2753";
chr19	ENSEMBL_gcm37	exon	44534227	44534286	0.261192196722363	-	.	gene_id "ENSMUSG00000051984.14"; transcript_id "ENSMUSG00000051984.14_tx_32"; exon_id "chr19_44534227_44534286_-"; exonnum "1"; txlen "2853";
chr19	ENSEMBL_gcm37	exon	44534227	44534286	0.0103747289323246	-	.	gene_id "ENSMUSG00000051984.14"; transcript_id "ENSMUSG00000051984.14_tx_35"; exon_id "chr19_44534227_44534286_-"; exonnum "1"; txlen "3230";
chr19	ENSEMBL_gcm37	exon	44534227	44534286	3.26646818394526	-	.	gene_id "ENSMUSG00000051984.14"; transcript_id "ENSMUSG00000051984.14_tx_4"; exon_id "chr19_44534227_44534286_-"; exonnum "1"; txlen "2800";
chr19	ENSEMBL_gcm37	exon	44534227	44534286	3.24662656853727	-	.	gene_id "ENSMUSG00000051984.14"; transcript_id "ENSMUSG00000051984.14_tx_5"; exon_id "chr19_44534227_44534286_-"; exonnum "1"; txlen "2924";
chr19	ENSEMBL_gcm37	exon	44534227	44534286	3.24522341263247	-	.	gene_id "ENSMUSG00000051984.14"; transcript_id "ENSMUSG00000051984.14_tx_6"; exon_id "chr19_44534227_44534286_-"; exonnum "1"; txlen "2824";
chr19	ENSEMBL_gcm37	exon	44534227	44534286	3.20858229041576	-	.	gene_id "ENSMUSG00000051984.14"; transcript_id "ENSMUSG00000051984.14_tx_7"; exon_id "chr19_44534227_44534286_-"; exonnum "1"; txlen "2700";
chr19	ENSEMBL_gcm37	exon	44534227	44534286	2.25244946337789	-	.	gene_id "ENSMUSG00000051984.14"; transcript_id "ENSMUSG00000051984.14_tx_8"; exon_id "chr19_44534227_44534286_-"; exonnum "1"; txlen "2899";
chr19	ENSEMBL_gcm37	exon	44534227	44534286	2.25244946337789	-	.	gene_id "ENSMUSG00000051984.14"; transcript_id "ENSMUSG00000051984.14_tx_9"; exon_id "chr19_44534227_44534286_-"; exonnum "1"; txlen "2999";
chr19	HAVANA	exon	44534227	44534303	0	-	.	gene_id "ENSMUSG00000051984.14"; transcript_id "ENSMUST00000063632.14"; gene_type "protein_coding"; gene_name "Sec31b"; transcript_type "protein_coding"; transcript_name "Sec31b-201"; exon_number 1; exon_id "ENSMUSE00000877335.2"; level 2; protein_id "ENSMUSP00000064900.8"; transcript_support_level "5"; mgi_id "MGI:2685187"; tag "basic"; tag "Ensembl_canonical"; tag "GENCODE_Primary"; tag "appris_principal_1"; tag "CCDS"; ccdsid "CCDS37997.1"; havana_gene "OTTMUSG00000036224.1"; havana_transcript "OTTMUST00000093033.1";
chr19	HAVANA	UTR	44534227	44534303	0	-	.	gene_id "ENSMUSG00000051984.14"; transcript_id "ENSMUST00000063632.14"; gene_type "protein_coding"; gene_name "Sec31b"; transcript_type "protein_coding"; transcript_name "Sec31b-201"; exon_number 1; exon_id "ENSMUSE00000877335.2"; level 2; protein_id "ENSMUSP00000064900.8"; transcript_support_level "5"; mgi_id "MGI:2685187"; tag "basic"; tag "Ensembl_canonical"; tag "GENCODE_Primary"; tag "appris_principal_1"; tag "CCDS"; ccdsid "CCDS37997.1"; havana_gene "OTTMUSG00000036224.1"; havana_transcript "OTTMUST00000093033.1";
chr19	HAVANA	UTR	44537011	44538656	0	-	.	gene_id "ENSMUSG00000025204.11"; transcript_id "ENSMUST00000171415.8"; gene_type "protein_coding"; gene_name "Ndufb8"; transcript_type "protein_coding"; transcript_name "Ndufb8-209"; exon_number 5; exon_id "ENSMUSE00000873257.2"; level 2; protein_id "ENSMUSP00000128192.2"; transcript_support_level "1"; mgi_id "MGI:1914514"; tag "basic"; tag "CCDS"; ccdsid "CCDS84446.1"; havana_gene "OTTMUSG00000036225.1"; havana_transcript "OTTMUST00000093045.1";
chr19	HAVANA	exon	44537011	44538659	0	-	.	gene_id "ENSMUSG00000025204.11"; transcript_id "ENSMUST00000171415.8"; gene_type "protein_coding"; gene_name "Ndufb8"; transcript_type "protein_coding"; transcript_name "Ndufb8-209"; exon_number 5; exon_id "ENSMUSE00000873257.2"; level 2; protein_id "ENSMUSP00000128192.2"; transcript_support_level "1"; mgi_id "MGI:1914514"; tag "basic"; tag "CCDS"; ccdsid "CCDS84446.1"; havana_gene "OTTMUSG00000036225.1"; havana_transcript "OTTMUST00000093045.1";
chr19	HAVANA	transcript	44537011	44543865	0	-	.	gene_id "ENSMUSG00000025204.11"; transcript_id "ENSMUST00000171415.8"; gene_type "protein_coding"; gene_name "Ndufb8"; transcript_type "protein_coding"; transcript_name "Ndufb8-209"; level 2; protein_id "ENSMUSP00000128192.2"; transcript_support_level "1"; mgi_id "MGI:1914514"; tag "basic"; tag "CCDS"; ccdsid "CCDS84446.1"; havana_gene "OTTMUSG00000036225.1"; havana_transcript "OTTMUST00000093045.1";
chr19	HAVANA	gene	44537011	44543879	0	-	.	gene_id "ENSMUSG00000025204.11"; gene_type "protein_coding"; gene_name "Ndufb8"; level 2; mgi_id "MGI:1914514"; tag "overlapping_locus"; havana_gene "OTTMUSG00000036225.1";
chr19	HAVANA	stop_codon	44538654	44538656	0	-	0	gene_id "ENSMUSG00000025204.11"; transcript_id "ENSMUST00000171415.8"; gene_type "protein_coding"; gene_name "Ndufb8"; transcript_type "protein_coding"; transcript_name "Ndufb8-209"; exon_number 5; exon_id "ENSMUSE00000873257.2"; level 2; protein_id "ENSMUSP00000128192.2"; transcript_support_level "1"; mgi_id "MGI:1914514"; tag "basic"; tag "CCDS"; ccdsid "CCDS84446.1"; havana_gene "OTTMUSG00000036225.1"; havana_transcript "OTTMUST00000093045.1";
chr19	HAVANA	CDS	44538657	44538659	0	-	0	gene_id "ENSMUSG00000025204.11"; transcript_id "ENSMUST00000171415.8"; gene_type "protein_coding"; gene_name "Ndufb8"; transcript_type "protein_coding"; transcript_name "Ndufb8-209"; exon_number 5; exon_id "ENSMUSE00000873257.2"; level 2; protein_id "ENSMUSP00000128192.2"; transcript_support_level "1"; mgi_id "MGI:1914514"; tag "basic"; tag "CCDS"; ccdsid "CCDS84446.1"; havana_gene "OTTMUSG00000036225.1"; havana_transcript "OTTMUST00000093045.1";
chr19	HAVANA	UTR	44538679	44538761	0	-	.	gene_id "ENSMUSG00000025204.11"; transcript_id "ENSMUST00000026222.11"; gene_type "protein_coding"; gene_name "Ndufb8"; transcript_type "protein_coding"; transcript_name "Ndufb8-201"; exon_number 5; exon_id "ENSMUSE00000913776.2"; level 2; protein_id "ENSMUSP00000026222.5"; transcript_support_level "1"; mgi_id "MGI:1914514"; tag "basic"; tag "Ensembl_canonical"; tag "GENCODE_Primary"; tag "appris_principal_1"; tag "CCDS"; ccdsid "CCDS29851.1"; havana_gene "OTTMUSG00000036225.1"; havana_transcript "OTTMUST00000093046.1";
chr19	HAVANA	exon	44538679	44538851	0	-	.	gene_id "ENSMUSG00000025204.11"; transcript_id "ENSMUST00000026222.11"; gene_type "protein_coding"; gene_name "Ndufb8"; transcript_type "protein_coding"; transcript_name "Ndufb8-201"; exon_number 5; exon_id "ENSMUSE00000913776.2"; level 2; protein_id "ENSMUSP00000026222.5"; transcript_support_level "1"; mgi_id "MGI:1914514"; tag "basic"; tag "Ensembl_canonical"; tag "GENCODE_Primary"; tag "appris_principal_1"; tag "CCDS"; ccdsid "CCDS29851.1"; havana_gene "OTTMUSG00000036225.1"; havana_transcript "OTTMUST00000093046.1";
chr19	HAVANA	transcript	44538679	44543879	0	-	.	gene_id "ENSMUSG00000025204.11"; transcript_id "ENSMUST00000026222.11"; gene_type "protein_coding"; gene_name "Ndufb8"; transcript_type "protein_coding"; transcript_name "Ndufb8-201"; level 2; protein_id "ENSMUSP00000026222.5"; transcript_support_level "1"; mgi_id "MGI:1914514"; tag "basic"; tag "Ensembl_canonical"; tag "GENCODE_Primary"; tag "appris_principal_1"; tag "CCDS"; ccdsid "CCDS29851.1"; havana_gene "OTTMUSG00000036225.1"; havana_transcript "OTTMUST00000093046.1";
chr19	sragcm37_mid	exon	44538690	44538851	0.0519903797830053	-	.	gene_id "ENSMUSG00000025204.11"; transcript_id "ENSMUSG00000025204.11_tx_2"; exon_id "chr19_44538690_44538851_-"; exonnum "5"; txlen "679";
chr19	HAVANA	exon	44538692	44538851	0	-	.	gene_id "ENSMUSG00000025204.11"; transcript_id "ENSMUST00000168083.2"; gene_type "protein_coding"; gene_name "Ndufb8"; transcript_type "nonsense_mediated_decay"; transcript_name "Ndufb8-205"; exon_number 5; exon_id "ENSMUSE00000874130.2"; level 2; protein_id "ENSMUSP00000132740.2"; transcript_support_level "3"; mgi_id "MGI:1914514"; havana_gene "OTTMUSG00000036225.1"; havana_transcript "OTTMUST00000093047.1";
chr19	HAVANA	UTR	44538692	44538851	0	-	.	gene_id "ENSMUSG00000025204.11"; transcript_id "ENSMUST00000168083.2"; gene_type "protein_coding"; gene_name "Ndufb8"; transcript_type "nonsense_mediated_decay"; transcript_name "Ndufb8-205"; exon_number 5; exon_id "ENSMUSE00000874130.2"; level 2; protein_id "ENSMUSP00000132740.2"; transcript_support_level "3"; mgi_id "MGI:1914514"; havana_gene "OTTMUSG00000036225.1"; havana_transcript "OTTMUST00000093047.1";
chr19	HAVANA	transcript	44538692	44543858	0	-	.	gene_id "ENSMUSG00000025204.11"; transcript_id "ENSMUST00000168083.2"; gene_type "protein_coding"; gene_name "Ndufb8"; transcript_type "nonsense_mediated_decay"; transcript_name "Ndufb8-205"; level 2; protein_id "ENSMUSP00000132740.2"; transcript_support_level "3"; mgi_id "MGI:1914514"; havana_gene "OTTMUSG00000036225.1"; havana_transcript "OTTMUST00000093047.1";
chr19	HAVANA	exon	44538694	44538851	0	-	.	gene_id "ENSMUSG00000025204.11"; transcript_id "ENSMUST00000164543.2"; gene_type "protein_coding"; gene_name "Ndufb8"; transcript_type "retained_intron"; transcript_name "Ndufb8-202"; exon_number 2; exon_id "ENSMUSE00000896446.2"; level 2; transcript_support_level "2"; mgi_id "MGI:1914514"; havana_gene "OTTMUSG00000036225.1"; havana_transcript "OTTMUST00000093048.1";
chr19	HAVANA	transcript	44538694	44541319	0	-	.	gene_id "ENSMUSG00000025204.11"; transcript_id "ENSMUST00000164543.2"; gene_type "protein_coding"; gene_name "Ndufb8"; transcript_type "retained_intron"; transcript_name "Ndufb8-202"; level 2; transcript_support_level "2"; mgi_id "MGI:1914514"; havana_gene "OTTMUSG00000036225.1"; havana_transcript "OTTMUST00000093048.1";
chr19	HAVANA	stop_codon	44538759	44538761	0	-	0	gene_id "ENSMUSG00000025204.11"; transcript_id "ENSMUST00000026222.11"; gene_type "protein_coding"; gene_name "Ndufb8"; transcript_type "protein_coding"; transcript_name "Ndufb8-201"; exon_number 5; exon_id "ENSMUSE00000913776.2"; level 2; protein_id "ENSMUSP00000026222.5"; transcript_support_level "1"; mgi_id "MGI:1914514"; tag "basic"; tag "Ensembl_canonical"; tag "GENCODE_Primary"; tag "appris_principal_1"; tag "CCDS"; ccdsid "CCDS29851.1"; havana_gene "OTTMUSG00000036225.1"; havana_transcript "OTTMUST00000093046.1";
chr19	HAVANA	CDS	44538762	44538851	0	-	0	gene_id "ENSMUSG00000025204.11"; transcript_id "ENSMUST00000026222.11"; gene_type "protein_coding"; gene_name "Ndufb8"; transcript_type "protein_coding"; transcript_name "Ndufb8-201"; exon_number 5; exon_id "ENSMUSE00000913776.2"; level 2; protein_id "ENSMUSP00000026222.5"; transcript_support_level "1"; mgi_id "MGI:1914514"; tag "basic"; tag "Ensembl_canonical"; tag "GENCODE_Primary"; tag "appris_principal_1"; tag "CCDS"; ccdsid "CCDS29851.1"; havana_gene "OTTMUSG00000036225.1"; havana_transcript "OTTMUST00000093046.1";
chr19	HAVANA	UTR	44541061	44541115	0	-	.	gene_id "ENSMUSG00000025204.11"; transcript_id "ENSMUST00000169304.8"; gene_type "protein_coding"; gene_name "Ndufb8"; transcript_type "protein_coding"; transcript_name "Ndufb8-208"; exon_number 3; exon_id "ENSMUSE00000899156.2"; level 2; protein_id "ENSMUSP00000132421.2"; transcript_support_level "2"; mgi_id "MGI:1914514"; tag "mRNA_start_NF"; tag "cds_start_NF"; havana_gene "OTTMUSG00000036225.1"; havana_transcript "OTTMUST00000093049.1";
chr19	HAVANA	exon	44541061	44541292	0	-	.	gene_id "ENSMUSG00000025204.11"; transcript_id "ENSMUST00000169304.8"; gene_type "protein_coding"; gene_name "Ndufb8"; transcript_type "protein_coding"; transcript_name "Ndufb8-208"; exon_number 3; exon_id "ENSMUSE00000899156.2"; level 2; protein_id "ENSMUSP00000132421.2"; transcript_support_level "2"; mgi_id "MGI:1914514"; tag "mRNA_start_NF"; tag "cds_start_NF"; havana_gene "OTTMUSG00000036225.1"; havana_transcript "OTTMUST00000093049.1";
chr19	HAVANA	transcript	44541061	44543425	0	-	.	gene_id "ENSMUSG00000025204.11"; transcript_id "ENSMUST00000169304.8"; gene_type "protein_coding"; gene_name "Ndufb8"; transcript_type "protein_coding"; transcript_name "Ndufb8-208"; level 2; protein_id "ENSMUSP00000132421.2"; transcript_support_level "2"; mgi_id "MGI:1914514"; tag "mRNA_start_NF"; tag "cds_start_NF"; havana_gene "OTTMUSG00000036225.1"; havana_transcript "OTTMUST00000093049.1";
chr19	HAVANA	stop_codon	44541113	44541115	0	-	0	gene_id "ENSMUSG00000025204.11"; transcript_id "ENSMUST00000169304.8"; gene_type "protein_coding"; gene_name "Ndufb8"; transcript_type "protein_coding"; transcript_name "Ndufb8-208"; exon_number 3; exon_id "ENSMUSE00000899156.2"; level 2; protein_id "ENSMUSP00000132421.2"; transcript_support_level "2"; mgi_id "MGI:1914514"; tag "mRNA_start_NF"; tag "cds_start_NF"; havana_gene "OTTMUSG00000036225.1"; havana_transcript "OTTMUST00000093049.1";
chr19	HAVANA	CDS	44541116	44541292	0	-	0	gene_id "ENSMUSG00000025204.11"; transcript_id "ENSMUST00000169304.8"; gene_type "protein_coding"; gene_name "Ndufb8"; transcript_type "protein_coding"; transcript_name "Ndufb8-208"; exon_number 3; exon_id "ENSMUSE00000899156.2"; level 2; protein_id "ENSMUSP00000132421.2"; transcript_support_level "2"; mgi_id "MGI:1914514"; tag "mRNA_start_NF"; tag "cds_start_NF"; havana_gene "OTTMUSG00000036225.1"; havana_transcript "OTTMUST00000093049.1";
chr19	HAVANA	exon	44541137	44541292	0	-	.	gene_id "ENSMUSG00000091471.3"; transcript_id "ENSMUST00000166808.3"; gene_type "protein_coding"; gene_name "Gm20538"; transcript_type "protein_coding"; transcript_name "Gm20538-201"; exon_number 4; exon_id "ENSMUSE00000915616.3"; level 1; protein_id "ENSMUSP00000126763.3"; transcript_support_level "3"; mgi_id "MGI:5142003"; tag "mRNA_end_NF"; tag "cds_end_NF"; tag "RNA_Seq_supported_partial"; tag "basic"; tag "Ensembl_canonical"; tag "GENCODE_Primary"; tag "appris_principal_1"; tag "readthrough_transcript"; tag "exp_conf"; havana_gene "OTTMUSG00000036221.1"; havana_transcript "OTTMUST00000093036.1";
chr19	HAVANA	CDS	44541137	44541292	0	-	0	gene_id "ENSMUSG00000091471.3"; transcript_id "ENSMUST00000166808.3"; gene_type "protein_coding"; gene_name "Gm20538"; transcript_type "protein_coding"; transcript_name "Gm20538-201"; exon_number 4; exon_id "ENSMUSE00000915616.3"; level 1; protein_id "ENSMUSP00000126763.3"; transcript_support_level "3"; mgi_id "MGI:5142003"; tag "mRNA_end_NF"; tag "cds_end_NF"; tag "RNA_Seq_supported_partial"; tag "basic"; tag "Ensembl_canonical"; tag "GENCODE_Primary"; tag "appris_principal_1"; tag "readthrough_transcript"; tag "exp_conf"; havana_gene "OTTMUSG00000036221.1"; havana_transcript "OTTMUST00000093036.1";
chr19	HAVANA	exon	44541137	44541292	0	-	.	gene_id "ENSMUSG00000025204.11"; transcript_id "ENSMUST00000171415.8"; gene_type "protein_coding"; gene_name "Ndufb8"; transcript_type "protein_coding"; transcript_name "Ndufb8-209"; exon_number 4; exon_id "ENSMUSE00001228066.2"; level 2; protein_id "ENSMUSP00000128192.2"; transcript_support_level "1"; mgi_id "MGI:1914514"; tag "basic"; tag "CCDS"; ccdsid "CCDS84446.1"; havana_gene "OTTMUSG00000036225.1"; havana_transcript "OTTMUST00000093045.1";
chr19	HAVANA	CDS	44541137	44541292	0	-	0	gene_id "ENSMUSG00000025204.11"; transcript_id "ENSMUST00000171415.8"; gene_type "protein_coding"; gene_name "Ndufb8"; transcript_type "protein_coding"; transcript_name "Ndufb8-209"; exon_number 4; exon_id "ENSMUSE00001228066.2"; level 2; protein_id "ENSMUSP00000128192.2"; transcript_support_level "1"; mgi_id "MGI:1914514"; tag "basic"; tag "CCDS"; ccdsid "CCDS84446.1"; havana_gene "OTTMUSG00000036225.1"; havana_transcript "OTTMUST00000093045.1";
chr19	HAVANA	exon	44541137	44541292	0	-	.	gene_id "ENSMUSG00000025204.11"; transcript_id "ENSMUST00000026222.11"; gene_type "protein_coding"; gene_name "Ndufb8"; transcript_type "protein_coding"; transcript_name "Ndufb8-201"; exon_number 4; exon_id "ENSMUSE00001228066.2"; level 2; protein_id "ENSMUSP00000026222.5"; transcript_support_level "1"; mgi_id "MGI:1914514"; tag "basic"; tag "Ensembl_canonical"; tag "GENCODE_Primary"; tag "appris_principal_1"; tag "CCDS"; ccdsid "CCDS29851.1"; havana_gene "OTTMUSG00000036225.1"; havana_transcript "OTTMUST00000093046.1";
chr19	HAVANA	CDS	44541137	44541292	0	-	0	gene_id "ENSMUSG00000025204.11"; transcript_id "ENSMUST00000026222.11"; gene_type "protein_coding"; gene_name "Ndufb8"; transcript_type "protein_coding"; transcript_name "Ndufb8-201"; exon_number 4; exon_id "ENSMUSE00001228066.2"; level 2; protein_id "ENSMUSP00000026222.5"; transcript_support_level "1"; mgi_id "MGI:1914514"; tag "basic"; tag "Ensembl_canonical"; tag "GENCODE_Primary"; tag "appris_principal_1"; tag "CCDS"; ccdsid "CCDS29851.1"; havana_gene "OTTMUSG00000036225.1"; havana_transcript "OTTMUST00000093046.1";
chr19	HAVANA	exon	44541137	44541292	0	-	.	gene_id "ENSMUSG00000025204.11"; transcript_id "ENSMUST00000168083.2"; gene_type "protein_coding"; gene_name "Ndufb8"; transcript_type "nonsense_mediated_decay"; transcript_name "Ndufb8-205"; exon_number 4; exon_id "ENSMUSE00001211375.2"; level 2; protein_id "ENSMUSP00000132740.2"; transcript_support_level "3"; mgi_id "MGI:1914514"; havana_gene "OTTMUSG00000036225.1"; havana_transcript "OTTMUST00000093047.1";
chr19	HAVANA	UTR	44541137	44541292	0	-	.	gene_id "ENSMUSG00000025204.11"; transcript_id "ENSMUST00000168083.2"; gene_type "protein_coding"; gene_name "Ndufb8"; transcript_type "nonsense_mediated_decay"; transcript_name "Ndufb8-205"; exon_number 4; exon_id "ENSMUSE00001211375.2"; level 2; protein_id "ENSMUSP00000132740.2"; transcript_support_level "3"; mgi_id "MGI:1914514"; havana_gene "OTTMUSG00000036225.1"; havana_transcript "OTTMUST00000093047.1";
chr19	ENSEMBL_gcm37	exon	44541137	44541292	0.0519903797830053	-	.	gene_id "ENSMUSG00000025204.11"; transcript_id "ENSMUSG00000025204.11_tx_2"; exon_id "chr19_44541137_44541292_-"; exonnum "4"; txlen "679";
chr19	HAVANA	exon	44541137	44541319	0	-	.	gene_id "ENSMUSG00000025204.11"; transcript_id "ENSMUST00000164543.2"; gene_type "protein_coding"; gene_name "Ndufb8"; transcript_type "retained_intron"; transcript_name "Ndufb8-202"; exon_number 1; exon_id "ENSMUSE00000912254.2"; level 2; transcript_support_level "2"; mgi_id "MGI:1914514"; havana_gene "OTTMUSG00000036225.1"; havana_transcript "OTTMUST00000093048.1";
chr19	HAVANA	exon	44541279	44541292	0	-	.	gene_id "ENSMUSG00000025204.11"; transcript_id "ENSMUST00000167027.2"; gene_type "protein_coding"; gene_name "Ndufb8"; transcript_type "protein_coding"; transcript_name "Ndufb8-204"; exon_number 4; exon_id "ENSMUSE00001473741.2"; level 2; protein_id "ENSMUSP00000130918.2"; transcript_support_level "5"; mgi_id "MGI:1914514"; tag "mRNA_end_NF"; tag "cds_end_NF"; havana_gene "OTTMUSG00000036225.1"; havana_transcript "OTTMUST00000093050.1";
chr19	HAVANA	CDS	44541279	44541292	0	-	0	gene_id "ENSMUSG00000025204.11"; transcript_id "ENSMUST00000167027.2"; gene_type "protein_coding"; gene_name "Ndufb8"; transcript_type "protein_coding"; transcript_name "Ndufb8-204"; exon_number 4; exon_id "ENSMUSE00001473741.2"; level 2; protein_id "ENSMUSP00000130918.2"; transcript_support_level "5"; mgi_id "MGI:1914514"; tag "mRNA_end_NF"; tag "cds_end_NF"; havana_gene "OTTMUSG00000036225.1"; havana_transcript "OTTMUST00000093050.1";
chr19	HAVANA	transcript	44541279	44543843	0	-	.	gene_id "ENSMUSG00000025204.11"; transcript_id "ENSMUST00000167027.2"; gene_type "protein_coding"; gene_name "Ndufb8"; transcript_type "protein_coding"; transcript_name "Ndufb8-204"; level 2; protein_id "ENSMUSP00000130918.2"; transcript_support_level "5"; mgi_id "MGI:1914514"; tag "mRNA_end_NF"; tag "cds_end_NF"; havana_gene "OTTMUSG00000036225.1"; havana_transcript "OTTMUST00000093050.1";
chr19	HAVANA	exon	44541714	44542207	0	-	.	gene_id "ENSMUSG00000025204.11"; transcript_id "ENSMUST00000169181.2"; gene_type "protein_coding"; gene_name "Ndufb8"; transcript_type "retained_intron"; transcript_name "Ndufb8-207"; exon_number 3; exon_id "ENSMUSE00000884765.2"; level 2; transcript_support_level "2"; mgi_id "MGI:1914514"; havana_gene "OTTMUSG00000036225.1"; havana_transcript "OTTMUST00000093051.1";
chr19	HAVANA	transcript	44541714	44543844	0	-	.	gene_id "ENSMUSG00000025204.11"; transcript_id "ENSMUST00000169181.2"; gene_type "protein_coding"; gene_name "Ndufb8"; transcript_type "retained_intron"; transcript_name "Ndufb8-207"; level 2; transcript_support_level "2"; mgi_id "MGI:1914514"; havana_gene "OTTMUSG00000036225.1"; havana_transcript "OTTMUST00000093051.1";
chr19	HAVANA	UTR	44542108	44542124	0	-	.	gene_id "ENSMUSG00000025204.11"; transcript_id "ENSMUST00000168083.2"; gene_type "protein_coding"; gene_name "Ndufb8"; transcript_type "nonsense_mediated_decay"; transcript_name "Ndufb8-205"; exon_number 3; exon_id "ENSMUSE00001232699.2"; level 2; protein_id "ENSMUSP00000132740.2"; transcript_support_level "3"; mgi_id "MGI:1914514"; havana_gene "OTTMUSG00000036225.1"; havana_transcript "OTTMUST00000093047.1";
chr19	HAVANA	exon	44542108	44542207	0	-	.	gene_id "ENSMUSG00000091471.3"; transcript_id "ENSMUST00000166808.3"; gene_type "protein_coding"; gene_name "Gm20538"; transcript_type "protein_coding"; transcript_name "Gm20538-201"; exon_number 3; exon_id "ENSMUSE00001493840.1"; level 1; protein_id "ENSMUSP00000126763.3"; transcript_support_level "3"; mgi_id "MGI:5142003"; tag "mRNA_end_NF"; tag "cds_end_NF"; tag "RNA_Seq_supported_partial"; tag "basic"; tag "Ensembl_canonical"; tag "GENCODE_Primary"; tag "appris_principal_1"; tag "readthrough_transcript"; tag "exp_conf"; havana_gene "OTTMUSG00000036221.1"; havana_transcript "OTTMUST00000093036.1";
chr19	HAVANA	CDS	44542108	44542207	0	-	1	gene_id "ENSMUSG00000091471.3"; transcript_id "ENSMUST00000166808.3"; gene_type "protein_coding"; gene_name "Gm20538"; transcript_type "protein_coding"; transcript_name "Gm20538-201"; exon_number 3; exon_id "ENSMUSE00001493840.1"; level 1; protein_id "ENSMUSP00000126763.3"; transcript_support_level "3"; mgi_id "MGI:5142003"; tag "mRNA_end_NF"; tag "cds_end_NF"; tag "RNA_Seq_supported_partial"; tag "basic"; tag "Ensembl_canonical"; tag "GENCODE_Primary"; tag "appris_principal_1"; tag "readthrough_transcript"; tag "exp_conf"; havana_gene "OTTMUSG00000036221.1"; havana_transcript "OTTMUST00000093036.1";
chr19	HAVANA	exon	44542108	44542207	0	-	.	gene_id "ENSMUSG00000025204.11"; transcript_id "ENSMUST00000171415.8"; gene_type "protein_coding"; gene_name "Ndufb8"; transcript_type "protein_coding"; transcript_name "Ndufb8-209"; exon_number 3; exon_id "ENSMUSE00001286840.2"; level 2; protein_id "ENSMUSP00000128192.2"; transcript_support_level "1"; mgi_id "MGI:1914514"; tag "basic"; tag "CCDS"; ccdsid "CCDS84446.1"; havana_gene "OTTMUSG00000036225.1"; havana_transcript "OTTMUST00000093045.1";
chr19	HAVANA	CDS	44542108	44542207	0	-	1	gene_id "ENSMUSG00000025204.11"; transcript_id "ENSMUST00000171415.8"; gene_type "protein_coding"; gene_name "Ndufb8"; transcript_type "protein_coding"; transcript_name "Ndufb8-209"; exon_number 3; exon_id "ENSMUSE00001286840.2"; level 2; protein_id "ENSMUSP00000128192.2"; transcript_support_level "1"; mgi_id "MGI:1914514"; tag "basic"; tag "CCDS"; ccdsid "CCDS84446.1"; havana_gene "OTTMUSG00000036225.1"; havana_transcript "OTTMUST00000093045.1";
chr19	HAVANA	exon	44542108	44542207	0	-	.	gene_id "ENSMUSG00000025204.11"; transcript_id "ENSMUST00000026222.11"; gene_type "protein_coding"; gene_name "Ndufb8"; transcript_type "protein_coding"; transcript_name "Ndufb8-201"; exon_number 3; exon_id "ENSMUSE00001286840.2"; level 2; protein_id "ENSMUSP00000026222.5"; transcript_support_level "1"; mgi_id "MGI:1914514"; tag "basic"; tag "Ensembl_canonical"; tag "GENCODE_Primary"; tag "appris_principal_1"; tag "CCDS"; ccdsid "CCDS29851.1"; havana_gene "OTTMUSG00000036225.1"; havana_transcript "OTTMUST00000093046.1";
chr19	HAVANA	CDS	44542108	44542207	0	-	1	gene_id "ENSMUSG00000025204.11"; transcript_id "ENSMUST00000026222.11"; gene_type "protein_coding"; gene_name "Ndufb8"; transcript_type "protein_coding"; transcript_name "Ndufb8-201"; exon_number 3; exon_id "ENSMUSE00001286840.2"; level 2; protein_id "ENSMUSP00000026222.5"; transcript_support_level "1"; mgi_id "MGI:1914514"; tag "basic"; tag "Ensembl_canonical"; tag "GENCODE_Primary"; tag "appris_principal_1"; tag "CCDS"; ccdsid "CCDS29851.1"; havana_gene "OTTMUSG00000036225.1"; havana_transcript "OTTMUST00000093046.1";
chr19	HAVANA	exon	44542108	44542207	0	-	.	gene_id "ENSMUSG00000025204.11"; transcript_id "ENSMUST00000168083.2"; gene_type "protein_coding"; gene_name "Ndufb8"; transcript_type "nonsense_mediated_decay"; transcript_name "Ndufb8-205"; exon_number 3; exon_id "ENSMUSE00001232699.2"; level 2; protein_id "ENSMUSP00000132740.2"; transcript_support_level "3"; mgi_id "MGI:1914514"; havana_gene "OTTMUSG00000036225.1"; havana_transcript "OTTMUST00000093047.1";
chr19	HAVANA	exon	44542108	44542207	0	-	.	gene_id "ENSMUSG00000025204.11"; transcript_id "ENSMUST00000169304.8"; gene_type "protein_coding"; gene_name "Ndufb8"; transcript_type "protein_coding"; transcript_name "Ndufb8-208"; exon_number 2; exon_id "ENSMUSE00001286840.2"; level 2; protein_id "ENSMUSP00000132421.2"; transcript_support_level "2"; mgi_id "MGI:1914514"; tag "mRNA_start_NF"; tag "cds_start_NF"; havana_gene "OTTMUSG00000036225.1"; havana_transcript "OTTMUST00000093049.1";
chr19	HAVANA	CDS	44542108	44542207	0	-	1	gene_id "ENSMUSG00000025204.11"; transcript_id "ENSMUST00000169304.8"; gene_type "protein_coding"; gene_name "Ndufb8"; transcript_type "protein_coding"; transcript_name "Ndufb8-208"; exon_number 2; exon_id "ENSMUSE00001286840.2"; level 2; protein_id "ENSMUSP00000132421.2"; transcript_support_level "2"; mgi_id "MGI:1914514"; tag "mRNA_start_NF"; tag "cds_start_NF"; havana_gene "OTTMUSG00000036225.1"; havana_transcript "OTTMUST00000093049.1";
chr19	HAVANA	exon	44542108	44542207	0	-	.	gene_id "ENSMUSG00000025204.11"; transcript_id "ENSMUST00000167027.2"; gene_type "protein_coding"; gene_name "Ndufb8"; transcript_type "protein_coding"; transcript_name "Ndufb8-204"; exon_number 3; exon_id "ENSMUSE00001286840.2"; level 2; protein_id "ENSMUSP00000130918.2"; transcript_support_level "5"; mgi_id "MGI:1914514"; tag "mRNA_end_NF"; tag "cds_end_NF"; havana_gene "OTTMUSG00000036225.1"; havana_transcript "OTTMUST00000093050.1";
chr19	HAVANA	CDS	44542108	44542207	0	-	1	gene_id "ENSMUSG00000025204.11"; transcript_id "ENSMUST00000167027.2"; gene_type "protein_coding"; gene_name "Ndufb8"; transcript_type "protein_coding"; transcript_name "Ndufb8-204"; exon_number 3; exon_id "ENSMUSE00001286840.2"; level 2; protein_id "ENSMUSP00000130918.2"; transcript_support_level "5"; mgi_id "MGI:1914514"; tag "mRNA_end_NF"; tag "cds_end_NF"; havana_gene "OTTMUSG00000036225.1"; havana_transcript "OTTMUST00000093050.1";
chr19	ENSEMBL_gcm37	exon	44542108	44542207	0.0519903797830053	-	.	gene_id "ENSMUSG00000025204.11"; transcript_id "ENSMUSG00000025204.11_tx_2"; exon_id "chr19_44542108_44542207_-"; exonnum "3"; txlen "679";
chr19	HAVANA	stop_codon	44542122	44542124	0	-	0	gene_id "ENSMUSG00000025204.11"; transcript_id "ENSMUST00000168083.2"; gene_type "protein_coding"; gene_name "Ndufb8"; transcript_type "nonsense_mediated_decay"; transcript_name "Ndufb8-205"; exon_number 3; exon_id "ENSMUSE00001232699.2"; level 2; protein_id "ENSMUSP00000132740.2"; transcript_support_level "3"; mgi_id "MGI:1914514"; havana_gene "OTTMUSG00000036225.1"; havana_transcript "OTTMUST00000093047.1";
chr19	HAVANA	CDS	44542125	44542207	0	-	2	gene_id "ENSMUSG00000025204.11"; transcript_id "ENSMUST00000168083.2"; gene_type "protein_coding"; gene_name "Ndufb8"; transcript_type "nonsense_mediated_decay"; transcript_name "Ndufb8-205"; exon_number 3; exon_id "ENSMUSE00001232699.2"; level 2; protein_id "ENSMUSP00000132740.2"; transcript_support_level "3"; mgi_id "MGI:1914514"; havana_gene "OTTMUSG00000036225.1"; havana_transcript "OTTMUST00000093047.1";
chr19	HAVANA	exon	44543140	44543453	0	-	.	gene_id "ENSMUSG00000025204.11"; transcript_id "ENSMUST00000168474.2"; gene_type "protein_coding"; gene_name "Ndufb8"; transcript_type "retained_intron"; transcript_name "Ndufb8-206"; exon_number 2; exon_id "ENSMUSE00000908195.2"; level 2; transcript_support_level "3"; mgi_id "MGI:1914514"; havana_gene "OTTMUSG00000036225.1"; havana_transcript "OTTMUST00000093052.1";
chr19	HAVANA	transcript	44543140	44543865	0	-	.	gene_id "ENSMUSG00000025204.11"; transcript_id "ENSMUST00000168474.2"; gene_type "protein_coding"; gene_name "Ndufb8"; transcript_type "retained_intron"; transcript_name "Ndufb8-206"; level 2; transcript_support_level "3"; mgi_id "MGI:1914514"; havana_gene "OTTMUSG00000036225.1"; havana_transcript "OTTMUST00000093052.1";
chr19	HAVANA	exon	44543154	44543496	0	-	.	gene_id "ENSMUSG00000025204.11"; transcript_id "ENSMUST00000166557.2"; gene_type "protein_coding"; gene_name "Ndufb8"; transcript_type "retained_intron"; transcript_name "Ndufb8-203"; exon_number 2; exon_id "ENSMUSE00000878844.2"; level 2; transcript_support_level "2"; mgi_id "MGI:1914514"; havana_gene "OTTMUSG00000036225.1"; havana_transcript "OTTMUST00000093053.1";
chr19	HAVANA	transcript	44543154	44543862	0	-	.	gene_id "ENSMUSG00000025204.11"; transcript_id "ENSMUST00000166557.2"; gene_type "protein_coding"; gene_name "Ndufb8"; transcript_type "retained_intron"; transcript_name "Ndufb8-203"; level 2; transcript_support_level "2"; mgi_id "MGI:1914514"; havana_gene "OTTMUSG00000036225.1"; havana_transcript "OTTMUST00000093053.1";
chr19	HAVANA	exon	44543370	44543425	0	-	.	gene_id "ENSMUSG00000025204.11"; transcript_id "ENSMUST00000169304.8"; gene_type "protein_coding"; gene_name "Ndufb8"; transcript_type "protein_coding"; transcript_name "Ndufb8-208"; exon_number 1; exon_id "ENSMUSE00000884888.2"; level 2; protein_id "ENSMUSP00000132421.2"; transcript_support_level "2"; mgi_id "MGI:1914514"; tag "mRNA_start_NF"; tag "cds_start_NF"; havana_gene "OTTMUSG00000036225.1"; havana_transcript "OTTMUST00000093049.1";
chr19	HAVANA	CDS	44543370	44543425	0	-	0	gene_id "ENSMUSG00000025204.11"; transcript_id "ENSMUST00000169304.8"; gene_type "protein_coding"; gene_name "Ndufb8"; transcript_type "protein_coding"; transcript_name "Ndufb8-208"; exon_number 1; exon_id "ENSMUSE00000884888.2"; level 2; protein_id "ENSMUSP00000132421.2"; transcript_support_level "2"; mgi_id "MGI:1914514"; tag "mRNA_start_NF"; tag "cds_start_NF"; havana_gene "OTTMUSG00000036225.1"; havana_transcript "OTTMUST00000093049.1";
chr19	HAVANA	exon	44543370	44543453	0	-	.	gene_id "ENSMUSG00000025204.11"; transcript_id "ENSMUST00000168083.2"; gene_type "protein_coding"; gene_name "Ndufb8"; transcript_type "nonsense_mediated_decay"; transcript_name "Ndufb8-205"; exon_number 2; exon_id "ENSMUSE00000904928.2"; level 2; protein_id "ENSMUSP00000132740.2"; transcript_support_level "3"; mgi_id "MGI:1914514"; havana_gene "OTTMUSG00000036225.1"; havana_transcript "OTTMUST00000093047.1";
chr19	HAVANA	CDS	44543370	44543453	0	-	2	gene_id "ENSMUSG00000025204.11"; transcript_id "ENSMUST00000168083.2"; gene_type "protein_coding"; gene_name "Ndufb8"; transcript_type "nonsense_mediated_decay"; transcript_name "Ndufb8-205"; exon_number 2; exon_id "ENSMUSE00000904928.2"; level 2; protein_id "ENSMUSP00000132740.2"; transcript_support_level "3"; mgi_id "MGI:1914514"; havana_gene "OTTMUSG00000036225.1"; havana_transcript "OTTMUST00000093047.1";
chr19	HAVANA	exon	44543370	44543496	0	-	.	gene_id "ENSMUSG00000091471.3"; transcript_id "ENSMUST00000166808.3"; gene_type "protein_coding"; gene_name "Gm20538"; transcript_type "protein_coding"; transcript_name "Gm20538-201"; exon_number 2; exon_id "ENSMUSE00001493837.1"; level 1; protein_id "ENSMUSP00000126763.3"; transcript_support_level "3"; mgi_id "MGI:5142003"; tag "mRNA_end_NF"; tag "cds_end_NF"; tag "RNA_Seq_supported_partial"; tag "basic"; tag "Ensembl_canonical"; tag "GENCODE_Primary"; tag "appris_principal_1"; tag "readthrough_transcript"; tag "exp_conf"; havana_gene "OTTMUSG00000036221.1"; havana_transcript "OTTMUST00000093036.1";
chr19	HAVANA	CDS	44543370	44543496	0	-	2	gene_id "ENSMUSG00000091471.3"; transcript_id "ENSMUST00000166808.3"; gene_type "protein_coding"; gene_name "Gm20538"; transcript_type "protein_coding"; transcript_name "Gm20538-201"; exon_number 2; exon_id "ENSMUSE00001493837.1"; level 1; protein_id "ENSMUSP00000126763.3"; transcript_support_level "3"; mgi_id "MGI:5142003"; tag "mRNA_end_NF"; tag "cds_end_NF"; tag "RNA_Seq_supported_partial"; tag "basic"; tag "Ensembl_canonical"; tag "GENCODE_Primary"; tag "appris_principal_1"; tag "readthrough_transcript"; tag "exp_conf"; havana_gene "OTTMUSG00000036221.1"; havana_transcript "OTTMUST00000093036.1";
chr19	HAVANA	exon	44543370	44543496	0	-	.	gene_id "ENSMUSG00000025204.11"; transcript_id "ENSMUST00000171415.8"; gene_type "protein_coding"; gene_name "Ndufb8"; transcript_type "protein_coding"; transcript_name "Ndufb8-209"; exon_number 2; exon_id "ENSMUSE00001295511.2"; level 2; protein_id "ENSMUSP00000128192.2"; transcript_support_level "1"; mgi_id "MGI:1914514"; tag "basic"; tag "CCDS"; ccdsid "CCDS84446.1"; havana_gene "OTTMUSG00000036225.1"; havana_transcript "OTTMUST00000093045.1";
chr19	HAVANA	CDS	44543370	44543496	0	-	2	gene_id "ENSMUSG00000025204.11"; transcript_id "ENSMUST00000171415.8"; gene_type "protein_coding"; gene_name "Ndufb8"; transcript_type "protein_coding"; transcript_name "Ndufb8-209"; exon_number 2; exon_id "ENSMUSE00001295511.2"; level 2; protein_id "ENSMUSP00000128192.2"; transcript_support_level "1"; mgi_id "MGI:1914514"; tag "basic"; tag "CCDS"; ccdsid "CCDS84446.1"; havana_gene "OTTMUSG00000036225.1"; havana_transcript "OTTMUST00000093045.1";
chr19	HAVANA	exon	44543370	44543496	0	-	.	gene_id "ENSMUSG00000025204.11"; transcript_id "ENSMUST00000026222.11"; gene_type "protein_coding"; gene_name "Ndufb8"; transcript_type "protein_coding"; transcript_name "Ndufb8-201"; exon_number 2; exon_id "ENSMUSE00001295511.2"; level 2; protein_id "ENSMUSP00000026222.5"; transcript_support_level "1"; mgi_id "MGI:1914514"; tag "basic"; tag "Ensembl_canonical"; tag "GENCODE_Primary"; tag "appris_principal_1"; tag "CCDS"; ccdsid "CCDS29851.1"; havana_gene "OTTMUSG00000036225.1"; havana_transcript "OTTMUST00000093046.1";
chr19	HAVANA	CDS	44543370	44543496	0	-	2	gene_id "ENSMUSG00000025204.11"; transcript_id "ENSMUST00000026222.11"; gene_type "protein_coding"; gene_name "Ndufb8"; transcript_type "protein_coding"; transcript_name "Ndufb8-201"; exon_number 2; exon_id "ENSMUSE00001295511.2"; level 2; protein_id "ENSMUSP00000026222.5"; transcript_support_level "1"; mgi_id "MGI:1914514"; tag "basic"; tag "Ensembl_canonical"; tag "GENCODE_Primary"; tag "appris_principal_1"; tag "CCDS"; ccdsid "CCDS29851.1"; havana_gene "OTTMUSG00000036225.1"; havana_transcript "OTTMUST00000093046.1";
chr19	HAVANA	exon	44543370	44543496	0	-	.	gene_id "ENSMUSG00000025204.11"; transcript_id "ENSMUST00000167027.2"; gene_type "protein_coding"; gene_name "Ndufb8"; transcript_type "protein_coding"; transcript_name "Ndufb8-204"; exon_number 2; exon_id "ENSMUSE00001295511.2"; level 2; protein_id "ENSMUSP00000130918.2"; transcript_support_level "5"; mgi_id "MGI:1914514"; tag "mRNA_end_NF"; tag "cds_end_NF"; havana_gene "OTTMUSG00000036225.1"; havana_transcript "OTTMUST00000093050.1";
chr19	HAVANA	CDS	44543370	44543496	0	-	2	gene_id "ENSMUSG00000025204.11"; transcript_id "ENSMUST00000167027.2"; gene_type "protein_coding"; gene_name "Ndufb8"; transcript_type "protein_coding"; transcript_name "Ndufb8-204"; exon_number 2; exon_id "ENSMUSE00001295511.2"; level 2; protein_id "ENSMUSP00000130918.2"; transcript_support_level "5"; mgi_id "MGI:1914514"; tag "mRNA_end_NF"; tag "cds_end_NF"; havana_gene "OTTMUSG00000036225.1"; havana_transcript "OTTMUST00000093050.1";
chr19	HAVANA	exon	44543370	44543496	0	-	.	gene_id "ENSMUSG00000025204.11"; transcript_id "ENSMUST00000169181.2"; gene_type "protein_coding"; gene_name "Ndufb8"; transcript_type "retained_intron"; transcript_name "Ndufb8-207"; exon_number 2; exon_id "ENSMUSE00001266636.2"; level 2; transcript_support_level "2"; mgi_id "MGI:1914514"; havana_gene "OTTMUSG00000036225.1"; havana_transcript "OTTMUST00000093051.1";
chr19	ENSEMBL_gcm37	exon	44543370	44543496	0.0519903797830053	-	.	gene_id "ENSMUSG00000025204.11"; transcript_id "ENSMUSG00000025204.11_tx_2"; exon_id "chr19_44543370_44543496_-"; exonnum "2"; txlen "679";
chr19	HAVANA	CDS	44543666	44543840	0	-	0	gene_id "ENSMUSG00000025204.11"; transcript_id "ENSMUST00000167027.2"; gene_type "protein_coding"; gene_name "Ndufb8"; transcript_type "protein_coding"; transcript_name "Ndufb8-204"; exon_number 1; exon_id "ENSMUSE00000889608.2"; level 2; protein_id "ENSMUSP00000130918.2"; transcript_support_level "5"; mgi_id "MGI:1914514"; tag "mRNA_end_NF"; tag "cds_end_NF"; havana_gene "OTTMUSG00000036225.1"; havana_transcript "OTTMUST00000093050.1";
chr19	HAVANA	exon	44543666	44543843	0	-	.	gene_id "ENSMUSG00000025204.11"; transcript_id "ENSMUST00000167027.2"; gene_type "protein_coding"; gene_name "Ndufb8"; transcript_type "protein_coding"; transcript_name "Ndufb8-204"; exon_number 1; exon_id "ENSMUSE00000889608.2"; level 2; protein_id "ENSMUSP00000130918.2"; transcript_support_level "5"; mgi_id "MGI:1914514"; tag "mRNA_end_NF"; tag "cds_end_NF"; havana_gene "OTTMUSG00000036225.1"; havana_transcript "OTTMUST00000093050.1";
chr19	HAVANA	exon	44543756	44543840	0	-	.	gene_id "ENSMUSG00000091471.3"; transcript_id "ENSMUST00000166808.3"; gene_type "protein_coding"; gene_name "Gm20538"; transcript_type "protein_coding"; transcript_name "Gm20538-201"; exon_number 1; exon_id "ENSMUSE00001493838.1"; level 1; protein_id "ENSMUSP00000126763.3"; transcript_support_level "3"; mgi_id "MGI:5142003"; tag "mRNA_end_NF"; tag "cds_end_NF"; tag "RNA_Seq_supported_partial"; tag "basic"; tag "Ensembl_canonical"; tag "GENCODE_Primary"; tag "appris_principal_1"; tag "readthrough_transcript"; tag "exp_conf"; havana_gene "OTTMUSG00000036221.1"; havana_transcript "OTTMUST00000093036.1";
chr19	HAVANA	CDS	44543756	44543840	0	-	0	gene_id "ENSMUSG00000091471.3"; transcript_id "ENSMUST00000166808.3"; gene_type "protein_coding"; gene_name "Gm20538"; transcript_type "protein_coding"; transcript_name "Gm20538-201"; exon_number 1; exon_id "ENSMUSE00001493838.1"; level 1; protein_id "ENSMUSP00000126763.3"; transcript_support_level "3"; mgi_id "MGI:5142003"; tag "mRNA_end_NF"; tag "cds_end_NF"; tag "RNA_Seq_supported_partial"; tag "basic"; tag "Ensembl_canonical"; tag "GENCODE_Primary"; tag "appris_principal_1"; tag "readthrough_transcript"; tag "exp_conf"; havana_gene "OTTMUSG00000036221.1"; havana_transcript "OTTMUST00000093036.1";
chr19	HAVANA	CDS	44543756	44543840	0	-	0	gene_id "ENSMUSG00000025204.11"; transcript_id "ENSMUST00000171415.8"; gene_type "protein_coding"; gene_name "Ndufb8"; transcript_type "protein_coding"; transcript_name "Ndufb8-209"; exon_number 1; exon_id "ENSMUSE00001285261.2"; level 2; protein_id "ENSMUSP00000128192.2"; transcript_support_level "1"; mgi_id "MGI:1914514"; tag "basic"; tag "CCDS"; ccdsid "CCDS84446.1"; havana_gene "OTTMUSG00000036225.1"; havana_transcript "OTTMUST00000093045.1";
chr19	HAVANA	CDS	44543756	44543840	0	-	0	gene_id "ENSMUSG00000025204.11"; transcript_id "ENSMUST00000026222.11"; gene_type "protein_coding"; gene_name "Ndufb8"; transcript_type "protein_coding"; transcript_name "Ndufb8-201"; exon_number 1; exon_id "ENSMUSE00000910340.2"; level 2; protein_id "ENSMUSP00000026222.5"; transcript_support_level "1"; mgi_id "MGI:1914514"; tag "basic"; tag "Ensembl_canonical"; tag "GENCODE_Primary"; tag "appris_principal_1"; tag "CCDS"; ccdsid "CCDS29851.1"; havana_gene "OTTMUSG00000036225.1"; havana_transcript "OTTMUST00000093046.1";
chr19	HAVANA	CDS	44543756	44543840	0	-	0	gene_id "ENSMUSG00000025204.11"; transcript_id "ENSMUST00000168083.2"; gene_type "protein_coding"; gene_name "Ndufb8"; transcript_type "nonsense_mediated_decay"; transcript_name "Ndufb8-205"; exon_number 1; exon_id "ENSMUSE00000881791.2"; level 2; protein_id "ENSMUSP00000132740.2"; transcript_support_level "3"; mgi_id "MGI:1914514"; havana_gene "OTTMUSG00000036225.1"; havana_transcript "OTTMUST00000093047.1";
chr19	HAVANA	exon	44543756	44543844	0	-	.	gene_id "ENSMUSG00000025204.11"; transcript_id "ENSMUST00000169181.2"; gene_type "protein_coding"; gene_name "Ndufb8"; transcript_type "retained_intron"; transcript_name "Ndufb8-207"; exon_number 1; exon_id "ENSMUSE00000337065.4"; level 2; transcript_support_level "2"; mgi_id "MGI:1914514"; havana_gene "OTTMUSG00000036225.1"; havana_transcript "OTTMUST00000093051.1";
chr19	HAVANA	exon	44543756	44543858	0	-	.	gene_id "ENSMUSG00000025204.11"; transcript_id "ENSMUST00000168083.2"; gene_type "protein_coding"; gene_name "Ndufb8"; transcript_type "nonsense_mediated_decay"; transcript_name "Ndufb8-205"; exon_number 1; exon_id "ENSMUSE00000881791.2"; level 2; protein_id "ENSMUSP00000132740.2"; transcript_support_level "3"; mgi_id "MGI:1914514"; havana_gene "OTTMUSG00000036225.1"; havana_transcript "OTTMUST00000093047.1";
chr19	ENSEMBL_gcm37	exon	44543756	44543858	0.0519903797830053	-	.	gene_id "ENSMUSG00000025204.11"; transcript_id "ENSMUSG00000025204.11_tx_2"; exon_id "chr19_44543756_44543858_-"; exonnum "1"; txlen "679";
chr19	HAVANA	exon	44543756	44543862	0	-	.	gene_id "ENSMUSG00000025204.11"; transcript_id "ENSMUST00000166557.2"; gene_type "protein_coding"; gene_name "Ndufb8"; transcript_type "retained_intron"; transcript_name "Ndufb8-203"; exon_number 1; exon_id "ENSMUSE00000911010.2"; level 2; transcript_support_level "2"; mgi_id "MGI:1914514"; havana_gene "OTTMUSG00000036225.1"; havana_transcript "OTTMUST00000093053.1";
chr19	HAVANA	exon	44543756	44543865	0	-	.	gene_id "ENSMUSG00000025204.11"; transcript_id "ENSMUST00000171415.8"; gene_type "protein_coding"; gene_name "Ndufb8"; transcript_type "protein_coding"; transcript_name "Ndufb8-209"; exon_number 1; exon_id "ENSMUSE00001285261.2"; level 2; protein_id "ENSMUSP00000128192.2"; transcript_support_level "1"; mgi_id "MGI:1914514"; tag "basic"; tag "CCDS"; ccdsid "CCDS84446.1"; havana_gene "OTTMUSG00000036225.1"; havana_transcript "OTTMUST00000093045.1";
chr19	HAVANA	exon	44543756	44543865	0	-	.	gene_id "ENSMUSG00000025204.11"; transcript_id "ENSMUST00000168474.2"; gene_type "protein_coding"; gene_name "Ndufb8"; transcript_type "retained_intron"; transcript_name "Ndufb8-206"; exon_number 1; exon_id "ENSMUSE00001212464.2"; level 2; transcript_support_level "3"; mgi_id "MGI:1914514"; havana_gene "OTTMUSG00000036225.1"; havana_transcript "OTTMUST00000093052.1";
chr19	HAVANA	exon	44543756	44543879	0	-	.	gene_id "ENSMUSG00000025204.11"; transcript_id "ENSMUST00000026222.11"; gene_type "protein_coding"; gene_name "Ndufb8"; transcript_type "protein_coding"; transcript_name "Ndufb8-201"; exon_number 1; exon_id "ENSMUSE00000910340.2"; level 2; protein_id "ENSMUSP00000026222.5"; transcript_support_level "1"; mgi_id "MGI:1914514"; tag "basic"; tag "Ensembl_canonical"; tag "GENCODE_Primary"; tag "appris_principal_1"; tag "CCDS"; ccdsid "CCDS29851.1"; havana_gene "OTTMUSG00000036225.1"; havana_transcript "OTTMUST00000093046.1";
chr19	HAVANA	start_codon	44543838	44543840	0	-	0	gene_id "ENSMUSG00000091471.3"; transcript_id "ENSMUST00000166808.3"; gene_type "protein_coding"; gene_name "Gm20538"; transcript_type "protein_coding"; transcript_name "Gm20538-201"; exon_number 1; exon_id "ENSMUSE00001493838.1"; level 1; protein_id "ENSMUSP00000126763.3"; transcript_support_level "3"; mgi_id "MGI:5142003"; tag "mRNA_end_NF"; tag "cds_end_NF"; tag "RNA_Seq_supported_partial"; tag "basic"; tag "Ensembl_canonical"; tag "GENCODE_Primary"; tag "appris_principal_1"; tag "readthrough_transcript"; tag "exp_conf"; havana_gene "OTTMUSG00000036221.1"; havana_transcript "OTTMUST00000093036.1";
chr19	HAVANA	start_codon	44543838	44543840	0	-	0	gene_id "ENSMUSG00000025204.11"; transcript_id "ENSMUST00000171415.8"; gene_type "protein_coding"; gene_name "Ndufb8"; transcript_type "protein_coding"; transcript_name "Ndufb8-209"; exon_number 1; exon_id "ENSMUSE00001285261.2"; level 2; protein_id "ENSMUSP00000128192.2"; transcript_support_level "1"; mgi_id "MGI:1914514"; tag "basic"; tag "CCDS"; ccdsid "CCDS84446.1"; havana_gene "OTTMUSG00000036225.1"; havana_transcript "OTTMUST00000093045.1";
chr19	HAVANA	start_codon	44543838	44543840	0	-	0	gene_id "ENSMUSG00000025204.11"; transcript_id "ENSMUST00000026222.11"; gene_type "protein_coding"; gene_name "Ndufb8"; transcript_type "protein_coding"; transcript_name "Ndufb8-201"; exon_number 1; exon_id "ENSMUSE00000910340.2"; level 2; protein_id "ENSMUSP00000026222.5"; transcript_support_level "1"; mgi_id "MGI:1914514"; tag "basic"; tag "Ensembl_canonical"; tag "GENCODE_Primary"; tag "appris_principal_1"; tag "CCDS"; ccdsid "CCDS29851.1"; havana_gene "OTTMUSG00000036225.1"; havana_transcript "OTTMUST00000093046.1";
chr19	HAVANA	start_codon	44543838	44543840	0	-	0	gene_id "ENSMUSG00000025204.11"; transcript_id "ENSMUST00000168083.2"; gene_type "protein_coding"; gene_name "Ndufb8"; transcript_type "nonsense_mediated_decay"; transcript_name "Ndufb8-205"; exon_number 1; exon_id "ENSMUSE00000881791.2"; level 2; protein_id "ENSMUSP00000132740.2"; transcript_support_level "3"; mgi_id "MGI:1914514"; havana_gene "OTTMUSG00000036225.1"; havana_transcript "OTTMUST00000093047.1";
chr19	HAVANA	start_codon	44543838	44543840	0	-	0	gene_id "ENSMUSG00000025204.11"; transcript_id "ENSMUST00000167027.2"; gene_type "protein_coding"; gene_name "Ndufb8"; transcript_type "protein_coding"; transcript_name "Ndufb8-204"; exon_number 1; exon_id "ENSMUSE00000889608.2"; level 2; protein_id "ENSMUSP00000130918.2"; transcript_support_level "5"; mgi_id "MGI:1914514"; tag "mRNA_end_NF"; tag "cds_end_NF"; havana_gene "OTTMUSG00000036225.1"; havana_transcript "OTTMUST00000093050.1";
chr19	HAVANA	UTR	44543841	44543843	0	-	.	gene_id "ENSMUSG00000025204.11"; transcript_id "ENSMUST00000167027.2"; gene_type "protein_coding"; gene_name "Ndufb8"; transcript_type "protein_coding"; transcript_name "Ndufb8-204"; exon_number 1; exon_id "ENSMUSE00000889608.2"; level 2; protein_id "ENSMUSP00000130918.2"; transcript_support_level "5"; mgi_id "MGI:1914514"; tag "mRNA_end_NF"; tag "cds_end_NF"; havana_gene "OTTMUSG00000036225.1"; havana_transcript "OTTMUST00000093050.1";
chr19	HAVANA	UTR	44543841	44543858	0	-	.	gene_id "ENSMUSG00000025204.11"; transcript_id "ENSMUST00000168083.2"; gene_type "protein_coding"; gene_name "Ndufb8"; transcript_type "nonsense_mediated_decay"; transcript_name "Ndufb8-205"; exon_number 1; exon_id "ENSMUSE00000881791.2"; level 2; protein_id "ENSMUSP00000132740.2"; transcript_support_level "3"; mgi_id "MGI:1914514"; havana_gene "OTTMUSG00000036225.1"; havana_transcript "OTTMUST00000093047.1";
chr19	HAVANA	UTR	44543841	44543865	0	-	.	gene_id "ENSMUSG00000025204.11"; transcript_id "ENSMUST00000171415.8"; gene_type "protein_coding"; gene_name "Ndufb8"; transcript_type "protein_coding"; transcript_name "Ndufb8-209"; exon_number 1; exon_id "ENSMUSE00001285261.2"; level 2; protein_id "ENSMUSP00000128192.2"; transcript_support_level "1"; mgi_id "MGI:1914514"; tag "basic"; tag "CCDS"; ccdsid "CCDS84446.1"; havana_gene "OTTMUSG00000036225.1"; havana_transcript "OTTMUST00000093045.1";
chr19	HAVANA	UTR	44543841	44543879	0	-	.	gene_id "ENSMUSG00000025204.11"; transcript_id "ENSMUST00000026222.11"; gene_type "protein_coding"; gene_name "Ndufb8"; transcript_type "protein_coding"; transcript_name "Ndufb8-201"; exon_number 1; exon_id "ENSMUSE00000910340.2"; level 2; protein_id "ENSMUSP00000026222.5"; transcript_support_level "1"; mgi_id "MGI:1914514"; tag "basic"; tag "Ensembl_canonical"; tag "GENCODE_Primary"; tag "appris_principal_1"; tag "CCDS"; ccdsid "CCDS29851.1"; havana_gene "OTTMUSG00000036225.1"; havana_transcript "OTTMUST00000093046.1";
chr19	sragcm37_es	exon	44544694	44545076	0.131512122848586	-	.	gene_id "sragcm37_gene_53706"; transcript_id "sragcm37_gene_53706_tx_1"; exon_id "chr19_44544694_44545076_-"; exonnum "4"; txlen "854";
chr19	sragcm37_es	exon	44544694	44545076	0.0393489815125729	-	.	gene_id "sragcm37_gene_53706"; transcript_id "sragcm37_gene_53706_tx_2"; exon_id "chr19_44544694_44545076_-"; exonnum "4"; txlen "1006";
chr19	sragcm37_es	exon	44544694	44545076	0.0176754783265033	-	.	gene_id "sragcm37_gene_53706"; transcript_id "sragcm37_gene_53706_tx_3"; exon_id "chr19_44544694_44545076_-"; exonnum "4"; txlen "806";
chr19	sragcm37_mid	exon	44546211	44546478	0.131512122848586	-	.	gene_id "sragcm37_gene_53706"; transcript_id "sragcm37_gene_53706_tx_1"; exon_id "chr19_44546211_44546478_-"; exonnum "3"; txlen "854";
chr19	sragcm37_mid	exon	44546211	44546478	0.0393489815125729	-	.	gene_id "sragcm37_gene_53706"; transcript_id "sragcm37_gene_53706_tx_2"; exon_id "chr19_44546211_44546478_-"; exonnum "3"; txlen "1006";
chr19	sragcm37_mid	exon	44546211	44546478	0.0176754783265033	-	.	gene_id "sragcm37_gene_53706"; transcript_id "sragcm37_gene_53706_tx_3"; exon_id "chr19_44546211_44546478_-"; exonnum "3"; txlen "806";
chr19	sragcm37_mid	exon	44546629	44546751	0.131512122848586	-	.	gene_id "sragcm37_gene_53706"; transcript_id "sragcm37_gene_53706_tx_1"; exon_id "chr19_44546629_44546751_-"; exonnum "2"; txlen "854";
chr19	sragcm37_mid	exon	44546629	44546751	0.0393489815125729	-	.	gene_id "sragcm37_gene_53706"; transcript_id "sragcm37_gene_53706_tx_2"; exon_id "chr19_44546629_44546751_-"; exonnum "2"; txlen "1006";
chr19	sragcm37_mid	exon	44546629	44546751	0.0176754783265033	-	.	gene_id "sragcm37_gene_53706"; transcript_id "sragcm37_gene_53706_tx_3"; exon_id "chr19_44546629_44546751_-"; exonnum "2"; txlen "806";
chr19	sragcm37_ss	exon	44547237	44547316	0.131512122848586	-	.	gene_id "sragcm37_gene_53706"; transcript_id "sragcm37_gene_53706_tx_1"; exon_id "chr19_44547237_44547316_-"; exonnum "1"; txlen "854";
chr19	sragcm37_ss	exon	44551042	44551273	0.0393489815125729	-	.	gene_id "sragcm37_gene_53706"; transcript_id "sragcm37_gene_53706_tx_2"; exon_id "chr19_44551042_44551273_-"; exonnum "1"; txlen "1006";
chr19	sragcm37_ss	exon	44551202	44551233	0.0176754783265033	-	.	gene_id "sragcm37_gene_53706"; transcript_id "sragcm37_gene_53706_tx_3"; exon_id "chr19_44551202_44551233_-"; exonnum "1"; txlen "806";
chr19	sragcm37_es	exon	44568088	44568344	2.19445590715143	-	.	gene_id "sragcm37_gene_51224"; transcript_id "sragcm37_gene_51224_tx_1"; exon_id "chr19_44568088_44568344_-"; exonnum "2"; txlen "517";
chr19	sragcm37_es	exon	44568088	44568344	0.00922957823463435	-	.	gene_id "sragcm37_gene_51224"; transcript_id "sragcm37_gene_51224_tx_2"; exon_id "chr19_44568088_44568344_-"; exonnum "3"; txlen "507";
chr19	sragcm37_mid	exon	44569787	44569849	0.00922957823463435	-	.	gene_id "sragcm37_gene_51224"; transcript_id "sragcm37_gene_51224_tx_2"; exon_id "chr19_44569787_44569849_-"; exonnum "2"; txlen "507";
chr19	sragcm37_ss	exon	44571601	44571787	0.00922957823463435	-	.	gene_id "sragcm37_gene_51224"; transcript_id "sragcm37_gene_51224_tx_2"; exon_id "chr19_44571601_44571787_-"; exonnum "1"; txlen "507";
chr19	sragcm37_ss	exon	44572335	44572594	2.19445590715143	-	.	gene_id "sragcm37_gene_51224"; transcript_id "sragcm37_gene_51224_tx_1"; exon_id "chr19_44572335_44572594_-"; exonnum "1"; txlen "517";
chr19	HAVANA	exon	44674188	44676082	0	-	.	gene_id "ENSMUSG00000097683.5"; transcript_id "ENSMUST00000237685.4"; gene_type "lncRNA"; gene_name "Gm26644"; transcript_type "lncRNA"; transcript_name "Gm26644-202"; exon_number 2; exon_id "ENSMUSE00001721391.1"; level 2; mgi_id "MGI:5477138"; tag "inferred_transcript_model"; tag "RNA_Seq_supported_only"; tag "basic"; tag "TAGENE"; havana_gene "OTTMUSG00000074189.1"; havana_transcript "OTTMUST00000180007.1";
chr19	HAVANA	transcript	44674188	44683991	0	-	.	gene_id "ENSMUSG00000097683.5"; transcript_id "ENSMUST00000237685.4"; gene_type "lncRNA"; gene_name "Gm26644"; transcript_type "lncRNA"; transcript_name "Gm26644-202"; level 2; mgi_id "MGI:5477138"; tag "inferred_transcript_model"; tag "RNA_Seq_supported_only"; tag "basic"; tag "TAGENE"; havana_gene "OTTMUSG00000074189.1"; havana_transcript "OTTMUST00000180007.1";
chr19	HAVANA	gene	44674188	44739320	0	-	.	gene_id "ENSMUSG00000097683.5"; gene_type "lncRNA"; gene_name "Gm26644"; level 2; mgi_id "MGI:5477138"; havana_gene "OTTMUSG00000074189.1";
chr19	HAVANA	exon	44674844	44675350	0	-	.	gene_id "ENSMUSG00000097683.5"; transcript_id "ENSMUST00000242962.2"; gene_type "lncRNA"; gene_name "Gm26644"; transcript_type "lncRNA"; transcript_name "Gm26644-204"; exon_number 3; exon_id "ENSMUSE00001721384.1"; level 2; mgi_id "MGI:5477138"; tag "basic"; tag "TAGENE"; havana_gene "OTTMUSG00000074189.1";
chr19	HAVANA	transcript	44674844	44683980	0	-	.	gene_id "ENSMUSG00000097683.5"; transcript_id "ENSMUST00000242962.2"; gene_type "lncRNA"; gene_name "Gm26644"; transcript_type "lncRNA"; transcript_name "Gm26644-204"; level 2; mgi_id "MGI:5477138"; tag "basic"; tag "TAGENE"; havana_gene "OTTMUSG00000074189.1";
chr19	HAVANA	exon	44674845	44675324	0	-	.	gene_id "ENSMUSG00000097683.5"; transcript_id "ENSMUST00000366548.1"; gene_type "lncRNA"; gene_name "Gm26644"; transcript_type "lncRNA"; transcript_name "Gm26644-217"; exon_number 3; exon_id "ENSMUSE00001721410.1"; level 2; mgi_id "MGI:5477138"; tag "basic"; tag "TAGENE"; havana_gene "OTTMUSG00000074189.1";
chr19	HAVANA	exon	44674845	44676082	0	-	.	gene_id "ENSMUSG00000097683.5"; transcript_id "ENSMUST00000241554.1"; gene_type "lncRNA"; gene_name "Gm26644"; transcript_type "lncRNA"; transcript_name "Gm26644-203"; exon_number 2; exon_id "ENSMUSE00001476646.1"; level 2; mgi_id "MGI:5477138"; tag "basic"; tag "Ensembl_canonical"; tag "GENCODE_Primary"; tag "TAGENE"; havana_gene "OTTMUSG00000074189.1";
chr19	HAVANA	transcript	44674845	44684031	0	-	.	gene_id "ENSMUSG00000097683.5"; transcript_id "ENSMUST00000366548.1"; gene_type "lncRNA"; gene_name "Gm26644"; transcript_type "lncRNA"; transcript_name "Gm26644-217"; level 2; mgi_id "MGI:5477138"; tag "basic"; tag "TAGENE"; havana_gene "OTTMUSG00000074189.1";
chr19	HAVANA	transcript	44674845	44739220	0	-	.	gene_id "ENSMUSG00000097683.5"; transcript_id "ENSMUST00000241554.1"; gene_type "lncRNA"; gene_name "Gm26644"; transcript_type "lncRNA"; transcript_name "Gm26644-203"; level 2; mgi_id "MGI:5477138"; tag "basic"; tag "Ensembl_canonical"; tag "GENCODE_Primary"; tag "TAGENE"; havana_gene "OTTMUSG00000074189.1";
chr19	HAVANA	exon	44674848	44675350	0	-	.	gene_id "ENSMUSG00000097683.5"; transcript_id "ENSMUST00000366549.1"; gene_type "lncRNA"; gene_name "Gm26644"; transcript_type "lncRNA"; transcript_name "Gm26644-218"; exon_number 3; exon_id "ENSMUSE00001721402.1"; level 2; mgi_id "MGI:5477138"; tag "basic"; tag "TAGENE"; havana_gene "OTTMUSG00000074189.1";
chr19	HAVANA	exon	44674848	44676082	0	-	.	gene_id "ENSMUSG00000097683.5"; transcript_id "ENSMUST00000366539.1"; gene_type "lncRNA"; gene_name "Gm26644"; transcript_type "lncRNA"; transcript_name "Gm26644-208"; exon_number 3; exon_id "ENSMUSE00001721385.1"; level 2; mgi_id "MGI:5477138"; tag "basic"; tag "TAGENE"; havana_gene "OTTMUSG00000074189.1";
chr19	HAVANA	transcript	44674848	44683919	0	-	.	gene_id "ENSMUSG00000097683.5"; transcript_id "ENSMUST00000366549.1"; gene_type "lncRNA"; gene_name "Gm26644"; transcript_type "lncRNA"; transcript_name "Gm26644-218"; level 2; mgi_id "MGI:5477138"; tag "basic"; tag "TAGENE"; havana_gene "OTTMUSG00000074189.1";
chr19	HAVANA	transcript	44674848	44706136	0	-	.	gene_id "ENSMUSG00000097683.5"; transcript_id "ENSMUST00000366539.1"; gene_type "lncRNA"; gene_name "Gm26644"; transcript_type "lncRNA"; transcript_name "Gm26644-208"; level 2; mgi_id "MGI:5477138"; tag "basic"; tag "TAGENE"; havana_gene "OTTMUSG00000074189.1";
chr19	HAVANA	exon	44675793	44676082	0	-	.	gene_id "ENSMUSG00000097683.5"; transcript_id "ENSMUST00000242962.2"; gene_type "lncRNA"; gene_name "Gm26644"; transcript_type "lncRNA"; transcript_name "Gm26644-204"; exon_number 2; exon_id "ENSMUSE00001480105.1"; level 2; mgi_id "MGI:5477138"; tag "basic"; tag "TAGENE"; havana_gene "OTTMUSG00000074189.1";
chr19	HAVANA	exon	44675793	44676082	0	-	.	gene_id "ENSMUSG00000097683.5"; transcript_id "ENSMUST00000366548.1"; gene_type "lncRNA"; gene_name "Gm26644"; transcript_type "lncRNA"; transcript_name "Gm26644-217"; exon_number 2; exon_id "ENSMUSE00001480105.1"; level 2; mgi_id "MGI:5477138"; tag "basic"; tag "TAGENE"; havana_gene "OTTMUSG00000074189.1";
chr19	HAVANA	exon	44675933	44676082	0	-	.	gene_id "ENSMUSG00000097683.5"; transcript_id "ENSMUST00000366549.1"; gene_type "lncRNA"; gene_name "Gm26644"; transcript_type "lncRNA"; transcript_name "Gm26644-218"; exon_number 2; exon_id "ENSMUSE00001721408.1"; level 2; mgi_id "MGI:5477138"; tag "basic"; tag "TAGENE"; havana_gene "OTTMUSG00000074189.1";
chr19	HAVANA	exon	44680488	44681735	0	-	.	gene_id "ENSMUSG00000097683.5"; transcript_id "ENSMUST00000181365.5"; gene_type "lncRNA"; gene_name "Gm26644"; transcript_type "lncRNA"; transcript_name "Gm26644-201"; exon_number 2; exon_id "ENSMUSE00001721370.1"; level 2; transcript_support_level "1"; mgi_id "MGI:5477138"; tag "basic"; tag "TAGENE"; havana_gene "OTTMUSG00000074189.1"; havana_transcript "OTTMUST00000180008.1";
chr19	HAVANA	transcript	44680488	44684888	0	-	.	gene_id "ENSMUSG00000097683.5"; transcript_id "ENSMUST00000181365.5"; gene_type "lncRNA"; gene_name "Gm26644"; transcript_type "lncRNA"; transcript_name "Gm26644-201"; level 2; transcript_support_level "1"; mgi_id "MGI:5477138"; tag "basic"; tag "TAGENE"; havana_gene "OTTMUSG00000074189.1"; havana_transcript "OTTMUST00000180008.1";
chr19	HAVANA	exon	44681425	44681735	0	-	.	gene_id "ENSMUSG00000097683.5"; transcript_id "ENSMUST00000366562.1"; gene_type "lncRNA"; gene_name "Gm26644"; transcript_type "lncRNA"; transcript_name "Gm26644-231"; exon_number 3; exon_id "ENSMUSE00001721386.1"; level 2; mgi_id "MGI:5477138"; tag "TAGENE"; havana_gene "OTTMUSG00000074189.1";
chr19	HAVANA	transcript	44681425	44683647	0	-	.	gene_id "ENSMUSG00000097683.5"; transcript_id "ENSMUST00000366562.1"; gene_type "lncRNA"; gene_name "Gm26644"; transcript_type "lncRNA"; transcript_name "Gm26644-231"; level 2; mgi_id "MGI:5477138"; tag "TAGENE"; havana_gene "OTTMUSG00000074189.1";
chr19	HAVANA	exon	44681430	44681702	0	-	.	gene_id "ENSMUSG00000097683.5"; transcript_id "ENSMUST00000243947.2"; gene_type "lncRNA"; gene_name "Gm26644"; transcript_type "lncRNA"; transcript_name "Gm26644-205"; exon_number 2; exon_id "ENSMUSE00001482465.1"; level 2; mgi_id "MGI:5477138"; tag "TAGENE"; havana_gene "OTTMUSG00000074189.1";
chr19	HAVANA	exon	44681430	44681735	0	-	.	gene_id "ENSMUSG00000097683.5"; transcript_id "ENSMUST00000366566.1"; gene_type "lncRNA"; gene_name "Gm26644"; transcript_type "lncRNA"; transcript_name "Gm26644-235"; exon_number 2; exon_id "ENSMUSE00001721372.1"; level 2; mgi_id "MGI:5477138"; tag "TAGENE"; havana_gene "OTTMUSG00000074189.1";
chr19	HAVANA	exon	44681430	44681735	0	-	.	gene_id "ENSMUSG00000097683.5"; transcript_id "ENSMUST00000366565.1"; gene_type "lncRNA"; gene_name "Gm26644"; transcript_type "lncRNA"; transcript_name "Gm26644-234"; exon_number 2; exon_id "ENSMUSE00001721372.1"; level 2; mgi_id "MGI:5477138"; tag "TAGENE"; havana_gene "OTTMUSG00000074189.1";
chr19	HAVANA	exon	44681430	44681735	0	-	.	gene_id "ENSMUSG00000097683.5"; transcript_id "ENSMUST00000366563.1"; gene_type "lncRNA"; gene_name "Gm26644"; transcript_type "lncRNA"; transcript_name "Gm26644-232"; exon_number 2; exon_id "ENSMUSE00001721372.1"; level 2; mgi_id "MGI:5477138"; tag "TAGENE"; havana_gene "OTTMUSG00000074189.1";
chr19	HAVANA	exon	44681430	44681735	0	-	.	gene_id "ENSMUSG00000097683.5"; transcript_id "ENSMUST00000366561.1"; gene_type "lncRNA"; gene_name "Gm26644"; transcript_type "lncRNA"; transcript_name "Gm26644-230"; exon_number 2; exon_id "ENSMUSE00001721372.1"; level 2; mgi_id "MGI:5477138"; tag "TAGENE"; havana_gene "OTTMUSG00000074189.1";
chr19	HAVANA	exon	44681430	44681735	0	-	.	gene_id "ENSMUSG00000097683.5"; transcript_id "ENSMUST00000366559.1"; gene_type "lncRNA"; gene_name "Gm26644"; transcript_type "lncRNA"; transcript_name "Gm26644-228"; exon_number 2; exon_id "ENSMUSE00001721372.1"; level 2; mgi_id "MGI:5477138"; tag "TAGENE"; havana_gene "OTTMUSG00000074189.1";
chr19	HAVANA	exon	44681430	44681735	0	-	.	gene_id "ENSMUSG00000097683.5"; transcript_id "ENSMUST00000366558.1"; gene_type "lncRNA"; gene_name "Gm26644"; transcript_type "lncRNA"; transcript_name "Gm26644-227"; exon_number 2; exon_id "ENSMUSE00001721372.1"; level 2; mgi_id "MGI:5477138"; tag "TAGENE"; havana_gene "OTTMUSG00000074189.1";
chr19	HAVANA	exon	44681430	44681735	0	-	.	gene_id "ENSMUSG00000097683.5"; transcript_id "ENSMUST00000366556.1"; gene_type "lncRNA"; gene_name "Gm26644"; transcript_type "lncRNA"; transcript_name "Gm26644-225"; exon_number 3; exon_id "ENSMUSE00001721372.1"; level 2; mgi_id "MGI:5477138"; tag "basic"; tag "TAGENE"; havana_gene "OTTMUSG00000074189.1";
chr19	HAVANA	exon	44681430	44681735	0	-	.	gene_id "ENSMUSG00000097683.5"; transcript_id "ENSMUST00000366546.1"; gene_type "lncRNA"; gene_name "Gm26644"; transcript_type "lncRNA"; transcript_name "Gm26644-215"; exon_number 2; exon_id "ENSMUSE00001721372.1"; level 2; mgi_id "MGI:5477138"; tag "TAGENE"; havana_gene "OTTMUSG00000074189.1";
chr19	HAVANA	exon	44681430	44681735	0	-	.	gene_id "ENSMUSG00000097683.5"; transcript_id "ENSMUST00000366545.1"; gene_type "lncRNA"; gene_name "Gm26644"; transcript_type "lncRNA"; transcript_name "Gm26644-214"; exon_number 2; exon_id "ENSMUSE00001721372.1"; level 2; mgi_id "MGI:5477138"; tag "TAGENE"; havana_gene "OTTMUSG00000074189.1";
chr19	HAVANA	exon	44681430	44681735	0	-	.	gene_id "ENSMUSG00000097683.5"; transcript_id "ENSMUST00000366544.1"; gene_type "lncRNA"; gene_name "Gm26644"; transcript_type "lncRNA"; transcript_name "Gm26644-213"; exon_number 3; exon_id "ENSMUSE00001721372.1"; level 2; mgi_id "MGI:5477138"; tag "TAGENE"; havana_gene "OTTMUSG00000074189.1";
chr19	HAVANA	exon	44681430	44681735	0	-	.	gene_id "ENSMUSG00000097683.5"; transcript_id "ENSMUST00000366542.1"; gene_type "lncRNA"; gene_name "Gm26644"; transcript_type "lncRNA"; transcript_name "Gm26644-211"; exon_number 3; exon_id "ENSMUSE00001721372.1"; level 2; mgi_id "MGI:5477138"; tag "TAGENE"; havana_gene "OTTMUSG00000074189.1";
chr19	HAVANA	exon	44681430	44681735	0	-	.	gene_id "ENSMUSG00000097683.5"; transcript_id "ENSMUST00000366540.1"; gene_type "lncRNA"; gene_name "Gm26644"; transcript_type "lncRNA"; transcript_name "Gm26644-209"; exon_number 3; exon_id "ENSMUSE00001721372.1"; level 2; mgi_id "MGI:5477138"; tag "TAGENE"; havana_gene "OTTMUSG00000074189.1";
chr19	HAVANA	exon	44681430	44681735	0	-	.	gene_id "ENSMUSG00000097683.5"; transcript_id "ENSMUST00000366537.1"; gene_type "lncRNA"; gene_name "Gm26644"; transcript_type "lncRNA"; transcript_name "Gm26644-206"; exon_number 3; exon_id "ENSMUSE00001721372.1"; level 2; mgi_id "MGI:5477138"; tag "TAGENE"; havana_gene "OTTMUSG00000074189.1";
chr19	ENSEMBL_gcm37	exon	44681430	44681735	0.163397879638615	-	.	gene_id "ENSMUSG00000097683.5"; transcript_id "ENSMUSG00000097683.5_tx_11"; exon_id "chr19_44681430_44681735_-"; exonnum "4"; txlen "715";
chr19	HAVANA	exon	44681430	44681748	0	-	.	gene_id "ENSMUSG00000097683.5"; transcript_id "ENSMUST00000366555.1"; gene_type "lncRNA"; gene_name "Gm26644"; transcript_type "lncRNA"; transcript_name "Gm26644-224"; exon_number 2; exon_id "ENSMUSE00001721418.1"; level 2; mgi_id "MGI:5477138"; tag "TAGENE"; havana_gene "OTTMUSG00000074189.1";
chr19	HAVANA	transcript	44681430	44682654	0	-	.	gene_id "ENSMUSG00000097683.5"; transcript_id "ENSMUST00000366566.1"; gene_type "lncRNA"; gene_name "Gm26644"; transcript_type "lncRNA"; transcript_name "Gm26644-235"; level 2; mgi_id "MGI:5477138"; tag "TAGENE"; havana_gene "OTTMUSG00000074189.1";
chr19	HAVANA	transcript	44681430	44682824	0	-	.	gene_id "ENSMUSG00000097683.5"; transcript_id "ENSMUST00000366565.1"; gene_type "lncRNA"; gene_name "Gm26644"; transcript_type "lncRNA"; transcript_name "Gm26644-234"; level 2; mgi_id "MGI:5477138"; tag "TAGENE"; havana_gene "OTTMUSG00000074189.1";
chr19	HAVANA	transcript	44681430	44683647	0	-	.	gene_id "ENSMUSG00000097683.5"; transcript_id "ENSMUST00000366563.1"; gene_type "lncRNA"; gene_name "Gm26644"; transcript_type "lncRNA"; transcript_name "Gm26644-232"; level 2; mgi_id "MGI:5477138"; tag "TAGENE"; havana_gene "OTTMUSG00000074189.1";
chr19	HAVANA	transcript	44681430	44683657	0	-	.	gene_id "ENSMUSG00000097683.5"; transcript_id "ENSMUST00000366561.1"; gene_type "lncRNA"; gene_name "Gm26644"; transcript_type "lncRNA"; transcript_name "Gm26644-230"; level 2; mgi_id "MGI:5477138"; tag "TAGENE"; havana_gene "OTTMUSG00000074189.1";
chr19	HAVANA	transcript	44681430	44683676	0	-	.	gene_id "ENSMUSG00000097683.5"; transcript_id "ENSMUST00000366559.1"; gene_type "lncRNA"; gene_name "Gm26644"; transcript_type "lncRNA"; transcript_name "Gm26644-228"; level 2; mgi_id "MGI:5477138"; tag "TAGENE"; havana_gene "OTTMUSG00000074189.1";
chr19	HAVANA	transcript	44681430	44683680	0	-	.	gene_id "ENSMUSG00000097683.5"; transcript_id "ENSMUST00000366558.1"; gene_type "lncRNA"; gene_name "Gm26644"; transcript_type "lncRNA"; transcript_name "Gm26644-227"; level 2; mgi_id "MGI:5477138"; tag "TAGENE"; havana_gene "OTTMUSG00000074189.1";
chr19	HAVANA	transcript	44681430	44683865	0	-	.	gene_id "ENSMUSG00000097683.5"; transcript_id "ENSMUST00000366556.1"; gene_type "lncRNA"; gene_name "Gm26644"; transcript_type "lncRNA"; transcript_name "Gm26644-225"; level 2; mgi_id "MGI:5477138"; tag "basic"; tag "TAGENE"; havana_gene "OTTMUSG00000074189.1";
chr19	HAVANA	transcript	44681430	44683980	0	-	.	gene_id "ENSMUSG00000097683.5"; transcript_id "ENSMUST00000366555.1"; gene_type "lncRNA"; gene_name "Gm26644"; transcript_type "lncRNA"; transcript_name "Gm26644-224"; level 2; mgi_id "MGI:5477138"; tag "TAGENE"; havana_gene "OTTMUSG00000074189.1";
chr19	HAVANA	transcript	44681430	44683996	0	-	.	gene_id "ENSMUSG00000097683.5"; transcript_id "ENSMUST00000243947.2"; gene_type "lncRNA"; gene_name "Gm26644"; transcript_type "lncRNA"; transcript_name "Gm26644-205"; level 2; mgi_id "MGI:5477138"; tag "TAGENE"; havana_gene "OTTMUSG00000074189.1";
chr19	HAVANA	transcript	44681430	44697511	0	-	.	gene_id "ENSMUSG00000097683.5"; transcript_id "ENSMUST00000366546.1"; gene_type "lncRNA"; gene_name "Gm26644"; transcript_type "lncRNA"; transcript_name "Gm26644-215"; level 2; mgi_id "MGI:5477138"; tag "TAGENE"; havana_gene "OTTMUSG00000074189.1";
chr19	HAVANA	transcript	44681430	44706085	0	-	.	gene_id "ENSMUSG00000097683.5"; transcript_id "ENSMUST00000366545.1"; gene_type "lncRNA"; gene_name "Gm26644"; transcript_type "lncRNA"; transcript_name "Gm26644-214"; level 2; mgi_id "MGI:5477138"; tag "TAGENE"; havana_gene "OTTMUSG00000074189.1";
chr19	HAVANA	transcript	44681430	44706221	0	-	.	gene_id "ENSMUSG00000097683.5"; transcript_id "ENSMUST00000366544.1"; gene_type "lncRNA"; gene_name "Gm26644"; transcript_type "lncRNA"; transcript_name "Gm26644-213"; level 2; mgi_id "MGI:5477138"; tag "TAGENE"; havana_gene "OTTMUSG00000074189.1";
chr19	HAVANA	transcript	44681430	44707753	0	-	.	gene_id "ENSMUSG00000097683.5"; transcript_id "ENSMUST00000366542.1"; gene_type "lncRNA"; gene_name "Gm26644"; transcript_type "lncRNA"; transcript_name "Gm26644-211"; level 2; mgi_id "MGI:5477138"; tag "TAGENE"; havana_gene "OTTMUSG00000074189.1";
chr19	HAVANA	transcript	44681430	44709371	0	-	.	gene_id "ENSMUSG00000097683.5"; transcript_id "ENSMUST00000366540.1"; gene_type "lncRNA"; gene_name "Gm26644"; transcript_type "lncRNA"; transcript_name "Gm26644-209"; level 2; mgi_id "MGI:5477138"; tag "TAGENE"; havana_gene "OTTMUSG00000074189.1";
chr19	HAVANA	transcript	44681430	44739246	0	-	.	gene_id "ENSMUSG00000097683.5"; transcript_id "ENSMUST00000366537.1"; gene_type "lncRNA"; gene_name "Gm26644"; transcript_type "lncRNA"; transcript_name "Gm26644-206"; level 2; mgi_id "MGI:5477138"; tag "TAGENE"; havana_gene "OTTMUSG00000074189.1";
chr19	HAVANA	exon	44681433	44681702	0	-	.	gene_id "ENSMUSG00000097683.5"; transcript_id "ENSMUST00000366557.1"; gene_type "lncRNA"; gene_name "Gm26644"; transcript_type "lncRNA"; transcript_name "Gm26644-226"; exon_number 3; exon_id "ENSMUSE00001721388.1"; level 2; mgi_id "MGI:5477138"; tag "TAGENE"; havana_gene "OTTMUSG00000074189.1";
chr19	HAVANA	exon	44681433	44681735	0	-	.	gene_id "ENSMUSG00000097683.5"; transcript_id "ENSMUST00000366547.1"; gene_type "lncRNA"; gene_name "Gm26644"; transcript_type "lncRNA"; transcript_name "Gm26644-216"; exon_number 3; exon_id "ENSMUSE00001721380.1"; level 2; mgi_id "MGI:5477138"; tag "basic"; tag "TAGENE"; havana_gene "OTTMUSG00000074189.1";
chr19	HAVANA	exon	44681433	44681735	0	-	.	gene_id "ENSMUSG00000097683.5"; transcript_id "ENSMUST00000366543.1"; gene_type "lncRNA"; gene_name "Gm26644"; transcript_type "lncRNA"; transcript_name "Gm26644-212"; exon_number 3; exon_id "ENSMUSE00001721380.1"; level 2; mgi_id "MGI:5477138"; tag "TAGENE"; havana_gene "OTTMUSG00000074189.1";
chr19	HAVANA	transcript	44681433	44683752	0	-	.	gene_id "ENSMUSG00000097683.5"; transcript_id "ENSMUST00000366557.1"; gene_type "lncRNA"; gene_name "Gm26644"; transcript_type "lncRNA"; transcript_name "Gm26644-226"; level 2; mgi_id "MGI:5477138"; tag "TAGENE"; havana_gene "OTTMUSG00000074189.1";
chr19	HAVANA	transcript	44681433	44697501	0	-	.	gene_id "ENSMUSG00000097683.5"; transcript_id "ENSMUST00000366547.1"; gene_type "lncRNA"; gene_name "Gm26644"; transcript_type "lncRNA"; transcript_name "Gm26644-216"; level 2; mgi_id "MGI:5477138"; tag "basic"; tag "TAGENE"; havana_gene "OTTMUSG00000074189.1";
chr19	HAVANA	transcript	44681433	44706740	0	-	.	gene_id "ENSMUSG00000097683.5"; transcript_id "ENSMUST00000366543.1"; gene_type "lncRNA"; gene_name "Gm26644"; transcript_type "lncRNA"; transcript_name "Gm26644-212"; level 2; mgi_id "MGI:5477138"; tag "TAGENE"; havana_gene "OTTMUSG00000074189.1";
chr19	HAVANA	exon	44681448	44681702	0	-	.	gene_id "ENSMUSG00000097683.5"; transcript_id "ENSMUST00000366560.1"; gene_type "lncRNA"; gene_name "Gm26644"; transcript_type "lncRNA"; transcript_name "Gm26644-229"; exon_number 2; exon_id "ENSMUSE00001721398.1"; level 2; mgi_id "MGI:5477138"; tag "TAGENE"; havana_gene "OTTMUSG00000074189.1";
chr19	HAVANA	transcript	44681448	44683677	0	-	.	gene_id "ENSMUSG00000097683.5"; transcript_id "ENSMUST00000366560.1"; gene_type "lncRNA"; gene_name "Gm26644"; transcript_type "lncRNA"; transcript_name "Gm26644-229"; level 2; mgi_id "MGI:5477138"; tag "TAGENE"; havana_gene "OTTMUSG00000074189.1";
chr19	HAVANA	exon	44682510	44682617	0	-	.	gene_id "ENSMUSG00000097683.5"; transcript_id "ENSMUST00000366562.1"; gene_type "lncRNA"; gene_name "Gm26644"; transcript_type "lncRNA"; transcript_name "Gm26644-231"; exon_number 2; exon_id "ENSMUSE00001721401.1"; level 2; mgi_id "MGI:5477138"; tag "TAGENE"; havana_gene "OTTMUSG00000074189.1";
chr19	HAVANA	exon	44682510	44682617	0	-	.	gene_id "ENSMUSG00000097683.5"; transcript_id "ENSMUST00000366556.1"; gene_type "lncRNA"; gene_name "Gm26644"; transcript_type "lncRNA"; transcript_name "Gm26644-225"; exon_number 2; exon_id "ENSMUSE00001721401.1"; level 2; mgi_id "MGI:5477138"; tag "basic"; tag "TAGENE"; havana_gene "OTTMUSG00000074189.1";
chr19	HAVANA	exon	44682510	44682617	0	-	.	gene_id "ENSMUSG00000097683.5"; transcript_id "ENSMUST00000366557.1"; gene_type "lncRNA"; gene_name "Gm26644"; transcript_type "lncRNA"; transcript_name "Gm26644-226"; exon_number 2; exon_id "ENSMUSE00001721401.1"; level 2; mgi_id "MGI:5477138"; tag "TAGENE"; havana_gene "OTTMUSG00000074189.1";
chr19	HAVANA	exon	44682510	44682654	0	-	.	gene_id "ENSMUSG00000097683.5"; transcript_id "ENSMUST00000366566.1"; gene_type "lncRNA"; gene_name "Gm26644"; transcript_type "lncRNA"; transcript_name "Gm26644-235"; exon_number 1; exon_id "ENSMUSE00001721381.1"; level 2; mgi_id "MGI:5477138"; tag "TAGENE"; havana_gene "OTTMUSG00000074189.1";
chr19	HAVANA	exon	44682618	44682824	0	-	.	gene_id "ENSMUSG00000097683.5"; transcript_id "ENSMUST00000366565.1"; gene_type "lncRNA"; gene_name "Gm26644"; transcript_type "lncRNA"; transcript_name "Gm26644-234"; exon_number 1; exon_id "ENSMUSE00001721415.1"; level 2; mgi_id "MGI:5477138"; tag "TAGENE"; havana_gene "OTTMUSG00000074189.1";
chr19	HAVANA	exon	44683281	44683657	0	-	.	gene_id "ENSMUSG00000097683.5"; transcript_id "ENSMUST00000366561.1"; gene_type "lncRNA"; gene_name "Gm26644"; transcript_type "lncRNA"; transcript_name "Gm26644-230"; exon_number 1; exon_id "ENSMUSE00001721374.1"; level 2; mgi_id "MGI:5477138"; tag "TAGENE"; havana_gene "OTTMUSG00000074189.1";
chr19	HAVANA	exon	44683570	44683676	0	-	.	gene_id "ENSMUSG00000097683.5"; transcript_id "ENSMUST00000366559.1"; gene_type "lncRNA"; gene_name "Gm26644"; transcript_type "lncRNA"; transcript_name "Gm26644-228"; exon_number 1; exon_id "ENSMUSE00001721377.1"; level 2; mgi_id "MGI:5477138"; tag "TAGENE"; havana_gene "OTTMUSG00000074189.1";
chr19	HAVANA	exon	44683570	44683677	0	-	.	gene_id "ENSMUSG00000097683.5"; transcript_id "ENSMUST00000366560.1"; gene_type "lncRNA"; gene_name "Gm26644"; transcript_type "lncRNA"; transcript_name "Gm26644-229"; exon_number 1; exon_id "ENSMUSE00001721375.1"; level 2; mgi_id "MGI:5477138"; tag "TAGENE"; havana_gene "OTTMUSG00000074189.1";
chr19	HAVANA	exon	44683575	44683647	0	-	.	gene_id "ENSMUSG00000097683.5"; transcript_id "ENSMUST00000366563.1"; gene_type "lncRNA"; gene_name "Gm26644"; transcript_type "lncRNA"; transcript_name "Gm26644-232"; exon_number 1; exon_id "ENSMUSE00001721394.1"; level 2; mgi_id "MGI:5477138"; tag "TAGENE"; havana_gene "OTTMUSG00000074189.1";
chr19	HAVANA	exon	44683623	44683647	0	-	.	gene_id "ENSMUSG00000097683.5"; transcript_id "ENSMUST00000366562.1"; gene_type "lncRNA"; gene_name "Gm26644"; transcript_type "lncRNA"; transcript_name "Gm26644-231"; exon_number 1; exon_id "ENSMUSE00001721405.1"; level 2; mgi_id "MGI:5477138"; tag "TAGENE"; havana_gene "OTTMUSG00000074189.1";
chr19	HAVANA	exon	44683623	44683680	0	-	.	gene_id "ENSMUSG00000097683.5"; transcript_id "ENSMUST00000366558.1"; gene_type "lncRNA"; gene_name "Gm26644"; transcript_type "lncRNA"; transcript_name "Gm26644-227"; exon_number 1; exon_id "ENSMUSE00001721368.1"; level 2; mgi_id "MGI:5477138"; tag "TAGENE"; havana_gene "OTTMUSG00000074189.1";
chr19	HAVANA	exon	44683687	44683752	0	-	.	gene_id "ENSMUSG00000097683.5"; transcript_id "ENSMUST00000366557.1"; gene_type "lncRNA"; gene_name "Gm26644"; transcript_type "lncRNA"; transcript_name "Gm26644-226"; exon_number 1; exon_id "ENSMUSE00001721399.1"; level 2; mgi_id "MGI:5477138"; tag "TAGENE"; havana_gene "OTTMUSG00000074189.1";
chr19	HAVANA	exon	44683687	44683865	0	-	.	gene_id "ENSMUSG00000097683.5"; transcript_id "ENSMUST00000366556.1"; gene_type "lncRNA"; gene_name "Gm26644"; transcript_type "lncRNA"; transcript_name "Gm26644-225"; exon_number 1; exon_id "ENSMUSE00001721414.1"; level 2; mgi_id "MGI:5477138"; tag "basic"; tag "TAGENE"; havana_gene "OTTMUSG00000074189.1";
chr19	HAVANA	exon	44683687	44683919	0	-	.	gene_id "ENSMUSG00000097683.5"; transcript_id "ENSMUST00000366549.1"; gene_type "lncRNA"; gene_name "Gm26644"; transcript_type "lncRNA"; transcript_name "Gm26644-218"; exon_number 1; exon_id "ENSMUSE00001721376.1"; level 2; mgi_id "MGI:5477138"; tag "basic"; tag "TAGENE"; havana_gene "OTTMUSG00000074189.1";
chr19	HAVANA	exon	44683687	44683980	0	-	.	gene_id "ENSMUSG00000097683.5"; transcript_id "ENSMUST00000242962.2"; gene_type "lncRNA"; gene_name "Gm26644"; transcript_type "lncRNA"; transcript_name "Gm26644-204"; exon_number 1; exon_id "ENSMUSE00001721387.1"; level 2; mgi_id "MGI:5477138"; tag "basic"; tag "TAGENE"; havana_gene "OTTMUSG00000074189.1";
chr19	HAVANA	exon	44683687	44683980	0	-	.	gene_id "ENSMUSG00000097683.5"; transcript_id "ENSMUST00000366555.1"; gene_type "lncRNA"; gene_name "Gm26644"; transcript_type "lncRNA"; transcript_name "Gm26644-224"; exon_number 1; exon_id "ENSMUSE00001721387.1"; level 2; mgi_id "MGI:5477138"; tag "TAGENE"; havana_gene "OTTMUSG00000074189.1";
chr19	HAVANA	exon	44683687	44683991	0	-	.	gene_id "ENSMUSG00000097683.5"; transcript_id "ENSMUST00000237685.4"; gene_type "lncRNA"; gene_name "Gm26644"; transcript_type "lncRNA"; transcript_name "Gm26644-202"; exon_number 1; exon_id "ENSMUSE00001721390.1"; level 2; mgi_id "MGI:5477138"; tag "inferred_transcript_model"; tag "RNA_Seq_supported_only"; tag "basic"; tag "TAGENE"; havana_gene "OTTMUSG00000074189.1"; havana_transcript "OTTMUST00000180007.1";
chr19	HAVANA	exon	44683687	44683996	0	-	.	gene_id "ENSMUSG00000097683.5"; transcript_id "ENSMUST00000243947.2"; gene_type "lncRNA"; gene_name "Gm26644"; transcript_type "lncRNA"; transcript_name "Gm26644-205"; exon_number 1; exon_id "ENSMUSE00001721393.1"; level 2; mgi_id "MGI:5477138"; tag "TAGENE"; havana_gene "OTTMUSG00000074189.1";
chr19	HAVANA	exon	44683687	44684031	0	-	.	gene_id "ENSMUSG00000097683.5"; transcript_id "ENSMUST00000366548.1"; gene_type "lncRNA"; gene_name "Gm26644"; transcript_type "lncRNA"; transcript_name "Gm26644-217"; exon_number 1; exon_id "ENSMUSE00001721396.1"; level 2; mgi_id "MGI:5477138"; tag "basic"; tag "TAGENE"; havana_gene "OTTMUSG00000074189.1";
chr19	HAVANA	exon	44683687	44684888	0	-	.	gene_id "ENSMUSG00000097683.5"; transcript_id "ENSMUST00000181365.5"; gene_type "lncRNA"; gene_name "Gm26644"; transcript_type "lncRNA"; transcript_name "Gm26644-201"; exon_number 1; exon_id "ENSMUSE00001481410.1"; level 2; transcript_support_level "1"; mgi_id "MGI:5477138"; tag "basic"; tag "TAGENE"; havana_gene "OTTMUSG00000074189.1"; havana_transcript "OTTMUST00000180008.1";
chr19	sragcm37_mid	exon	44690330	44690408	0.163397879638615	-	.	gene_id "ENSMUSG00000097683.5"; transcript_id "ENSMUSG00000097683.5_tx_11"; exon_id "chr19_44690330_44690408_-"; exonnum "3"; txlen "715";
chr19	HAVANA	exon	44696646	44696903	0	-	.	gene_id "ENSMUSG00000097683.5"; transcript_id "ENSMUST00000366547.1"; gene_type "lncRNA"; gene_name "Gm26644"; transcript_type "lncRNA"; transcript_name "Gm26644-216"; exon_number 2; exon_id "ENSMUSE00001721412.1"; level 2; mgi_id "MGI:5477138"; tag "basic"; tag "TAGENE"; havana_gene "OTTMUSG00000074189.1";
chr19	ENSEMBL_gcm37	exon	44696646	44696903	0.163397879638615	-	.	gene_id "ENSMUSG00000097683.5"; transcript_id "ENSMUSG00000097683.5_tx_11"; exon_id "chr19_44696646_44696903_-"; exonnum "2"; txlen "715";
chr19	HAVANA	exon	44697430	44697501	0	-	.	gene_id "ENSMUSG00000097683.5"; transcript_id "ENSMUST00000366547.1"; gene_type "lncRNA"; gene_name "Gm26644"; transcript_type "lncRNA"; transcript_name "Gm26644-216"; exon_number 1; exon_id "ENSMUSE00001721403.1"; level 2; mgi_id "MGI:5477138"; tag "basic"; tag "TAGENE"; havana_gene "OTTMUSG00000074189.1";
chr19	ENSEMBL_gcm37	exon	44697430	44697501	0.163397879638615	-	.	gene_id "ENSMUSG00000097683.5"; transcript_id "ENSMUSG00000097683.5_tx_11"; exon_id "chr19_44697430_44697501_-"; exonnum "1"; txlen "715";
chr19	HAVANA	exon	44697430	44697511	0	-	.	gene_id "ENSMUSG00000097683.5"; transcript_id "ENSMUST00000366546.1"; gene_type "lncRNA"; gene_name "Gm26644"; transcript_type "lncRNA"; transcript_name "Gm26644-215"; exon_number 1; exon_id "ENSMUSE00001721400.1"; level 2; mgi_id "MGI:5477138"; tag "TAGENE"; havana_gene "OTTMUSG00000074189.1";
chr19	HAVANA	exon	44700095	44700291	0	-	.	gene_id "ENSMUSG00000097683.5"; transcript_id "ENSMUST00000366552.1"; gene_type "lncRNA"; gene_name "Gm26644"; transcript_type "lncRNA"; transcript_name "Gm26644-221"; exon_number 3; exon_id "ENSMUSE00001721371.1"; level 2; mgi_id "MGI:5477138"; tag "TAGENE"; havana_gene "OTTMUSG00000074189.1";
chr19	HAVANA	transcript	44700095	44706232	0	-	.	gene_id "ENSMUSG00000097683.5"; transcript_id "ENSMUST00000366552.1"; gene_type "lncRNA"; gene_name "Gm26644"; transcript_type "lncRNA"; transcript_name "Gm26644-221"; level 2; mgi_id "MGI:5477138"; tag "TAGENE"; havana_gene "OTTMUSG00000074189.1";
chr19	HAVANA	exon	44700143	44700291	0	-	.	gene_id "ENSMUSG00000097683.5"; transcript_id "ENSMUST00000366551.1"; gene_type "lncRNA"; gene_name "Gm26644"; transcript_type "lncRNA"; transcript_name "Gm26644-220"; exon_number 3; exon_id "ENSMUSE00001721416.1"; level 2; mgi_id "MGI:5477138"; tag "TAGENE"; havana_gene "OTTMUSG00000074189.1";
chr19	HAVANA	transcript	44700143	44706744	0	-	.	gene_id "ENSMUSG00000097683.5"; transcript_id "ENSMUST00000366551.1"; gene_type "lncRNA"; gene_name "Gm26644"; transcript_type "lncRNA"; transcript_name "Gm26644-220"; level 2; mgi_id "MGI:5477138"; tag "TAGENE"; havana_gene "OTTMUSG00000074189.1";
chr19	HAVANA	exon	44701945	44702335	0	-	.	gene_id "ENSMUSG00000097683.5"; transcript_id "ENSMUST00000366554.1"; gene_type "lncRNA"; gene_name "Gm26644"; transcript_type "lncRNA"; transcript_name "Gm26644-223"; exon_number 2; exon_id "ENSMUSE00001721379.1"; level 2; mgi_id "MGI:5477138"; tag "TAGENE"; havana_gene "OTTMUSG00000074189.1";
chr19	HAVANA	exon	44701945	44702335	0	-	.	gene_id "ENSMUSG00000097683.5"; transcript_id "ENSMUST00000366553.1"; gene_type "lncRNA"; gene_name "Gm26644"; transcript_type "lncRNA"; transcript_name "Gm26644-222"; exon_number 3; exon_id "ENSMUSE00001721379.1"; level 2; mgi_id "MGI:5477138"; tag "TAGENE"; havana_gene "OTTMUSG00000074189.1";
chr19	HAVANA	exon	44701945	44702335	0	-	.	gene_id "ENSMUSG00000097683.5"; transcript_id "ENSMUST00000366538.1"; gene_type "lncRNA"; gene_name "Gm26644"; transcript_type "lncRNA"; transcript_name "Gm26644-207"; exon_number 3; exon_id "ENSMUSE00001721379.1"; level 2; mgi_id "MGI:5477138"; tag "TAGENE"; havana_gene "OTTMUSG00000074189.1";
chr19	HAVANA	transcript	44701945	44706128	0	-	.	gene_id "ENSMUSG00000097683.5"; transcript_id "ENSMUST00000366554.1"; gene_type "lncRNA"; gene_name "Gm26644"; transcript_type "lncRNA"; transcript_name "Gm26644-223"; level 2; mgi_id "MGI:5477138"; tag "TAGENE"; havana_gene "OTTMUSG00000074189.1";
chr19	HAVANA	transcript	44701945	44707724	0	-	.	gene_id "ENSMUSG00000097683.5"; transcript_id "ENSMUST00000366553.1"; gene_type "lncRNA"; gene_name "Gm26644"; transcript_type "lncRNA"; transcript_name "Gm26644-222"; level 2; mgi_id "MGI:5477138"; tag "TAGENE"; havana_gene "OTTMUSG00000074189.1";
chr19	HAVANA	transcript	44701945	44739154	0	-	.	gene_id "ENSMUSG00000097683.5"; transcript_id "ENSMUST00000366538.1"; gene_type "lncRNA"; gene_name "Gm26644"; transcript_type "lncRNA"; transcript_name "Gm26644-207"; level 2; mgi_id "MGI:5477138"; tag "TAGENE"; havana_gene "OTTMUSG00000074189.1";
chr19	HAVANA	exon	44702126	44702335	0	-	.	gene_id "ENSMUSG00000097683.5"; transcript_id "ENSMUST00000366550.1"; gene_type "lncRNA"; gene_name "Gm26644"; transcript_type "lncRNA"; transcript_name "Gm26644-219"; exon_number 3; exon_id "ENSMUSE00001721383.1"; level 2; mgi_id "MGI:5477138"; tag "TAGENE"; havana_gene "OTTMUSG00000074189.1";
chr19	HAVANA	transcript	44702126	44709371	0	-	.	gene_id "ENSMUSG00000097683.5"; transcript_id "ENSMUST00000366550.1"; gene_type "lncRNA"; gene_name "Gm26644"; transcript_type "lncRNA"; transcript_name "Gm26644-219"; level 2; mgi_id "MGI:5477138"; tag "TAGENE"; havana_gene "OTTMUSG00000074189.1";
chr19	HAVANA	exon	44705794	44705942	0	-	.	gene_id "ENSMUSG00000097683.5"; transcript_id "ENSMUST00000366539.1"; gene_type "lncRNA"; gene_name "Gm26644"; transcript_type "lncRNA"; transcript_name "Gm26644-208"; exon_number 2; exon_id "ENSMUSE00001721407.1"; level 2; mgi_id "MGI:5477138"; tag "basic"; tag "TAGENE"; havana_gene "OTTMUSG00000074189.1";
chr19	HAVANA	exon	44705794	44705942	0	-	.	gene_id "ENSMUSG00000097683.5"; transcript_id "ENSMUST00000366544.1"; gene_type "lncRNA"; gene_name "Gm26644"; transcript_type "lncRNA"; transcript_name "Gm26644-213"; exon_number 2; exon_id "ENSMUSE00001721407.1"; level 2; mgi_id "MGI:5477138"; tag "TAGENE"; havana_gene "OTTMUSG00000074189.1";
chr19	HAVANA	exon	44705794	44705942	0	-	.	gene_id "ENSMUSG00000097683.5"; transcript_id "ENSMUST00000366542.1"; gene_type "lncRNA"; gene_name "Gm26644"; transcript_type "lncRNA"; transcript_name "Gm26644-211"; exon_number 2; exon_id "ENSMUSE00001721407.1"; level 2; mgi_id "MGI:5477138"; tag "TAGENE"; havana_gene "OTTMUSG00000074189.1";
chr19	HAVANA	exon	44705794	44705942	0	-	.	gene_id "ENSMUSG00000097683.5"; transcript_id "ENSMUST00000366540.1"; gene_type "lncRNA"; gene_name "Gm26644"; transcript_type "lncRNA"; transcript_name "Gm26644-209"; exon_number 2; exon_id "ENSMUSE00001721407.1"; level 2; mgi_id "MGI:5477138"; tag "TAGENE"; havana_gene "OTTMUSG00000074189.1";
chr19	HAVANA	exon	44705794	44705942	0	-	.	gene_id "ENSMUSG00000097683.5"; transcript_id "ENSMUST00000366537.1"; gene_type "lncRNA"; gene_name "Gm26644"; transcript_type "lncRNA"; transcript_name "Gm26644-206"; exon_number 2; exon_id "ENSMUSE00001721407.1"; level 2; mgi_id "MGI:5477138"; tag "TAGENE"; havana_gene "OTTMUSG00000074189.1";
chr19	HAVANA	exon	44705794	44705942	0	-	.	gene_id "ENSMUSG00000097683.5"; transcript_id "ENSMUST00000366543.1"; gene_type "lncRNA"; gene_name "Gm26644"; transcript_type "lncRNA"; transcript_name "Gm26644-212"; exon_number 2; exon_id "ENSMUSE00001721407.1"; level 2; mgi_id "MGI:5477138"; tag "TAGENE"; havana_gene "OTTMUSG00000074189.1";
chr19	HAVANA	exon	44705794	44705942	0	-	.	gene_id "ENSMUSG00000097683.5"; transcript_id "ENSMUST00000366552.1"; gene_type "lncRNA"; gene_name "Gm26644"; transcript_type "lncRNA"; transcript_name "Gm26644-221"; exon_number 2; exon_id "ENSMUSE00001721407.1"; level 2; mgi_id "MGI:5477138"; tag "TAGENE"; havana_gene "OTTMUSG00000074189.1";
chr19	HAVANA	exon	44705794	44705942	0	-	.	gene_id "ENSMUSG00000097683.5"; transcript_id "ENSMUST00000366551.1"; gene_type "lncRNA"; gene_name "Gm26644"; transcript_type "lncRNA"; transcript_name "Gm26644-220"; exon_number 2; exon_id "ENSMUSE00001721407.1"; level 2; mgi_id "MGI:5477138"; tag "TAGENE"; havana_gene "OTTMUSG00000074189.1";
chr19	HAVANA	exon	44705794	44705942	0	-	.	gene_id "ENSMUSG00000097683.5"; transcript_id "ENSMUST00000366553.1"; gene_type "lncRNA"; gene_name "Gm26644"; transcript_type "lncRNA"; transcript_name "Gm26644-222"; exon_number 2; exon_id "ENSMUSE00001721407.1"; level 2; mgi_id "MGI:5477138"; tag "TAGENE"; havana_gene "OTTMUSG00000074189.1";
chr19	HAVANA	exon	44705794	44705942	0	-	.	gene_id "ENSMUSG00000097683.5"; transcript_id "ENSMUST00000366538.1"; gene_type "lncRNA"; gene_name "Gm26644"; transcript_type "lncRNA"; transcript_name "Gm26644-207"; exon_number 2; exon_id "ENSMUSE00001721407.1"; level 2; mgi_id "MGI:5477138"; tag "TAGENE"; havana_gene "OTTMUSG00000074189.1";
chr19	HAVANA	exon	44705794	44705942	0	-	.	gene_id "ENSMUSG00000097683.5"; transcript_id "ENSMUST00000366550.1"; gene_type "lncRNA"; gene_name "Gm26644"; transcript_type "lncRNA"; transcript_name "Gm26644-219"; exon_number 2; exon_id "ENSMUSE00001721407.1"; level 2; mgi_id "MGI:5477138"; tag "TAGENE"; havana_gene "OTTMUSG00000074189.1";
chr19	HAVANA	exon	44705794	44706085	0	-	.	gene_id "ENSMUSG00000097683.5"; transcript_id "ENSMUST00000366545.1"; gene_type "lncRNA"; gene_name "Gm26644"; transcript_type "lncRNA"; transcript_name "Gm26644-214"; exon_number 1; exon_id "ENSMUSE00001721404.1"; level 2; mgi_id "MGI:5477138"; tag "TAGENE"; havana_gene "OTTMUSG00000074189.1";
chr19	HAVANA	exon	44705794	44706128	0	-	.	gene_id "ENSMUSG00000097683.5"; transcript_id "ENSMUST00000366554.1"; gene_type "lncRNA"; gene_name "Gm26644"; transcript_type "lncRNA"; transcript_name "Gm26644-223"; exon_number 1; exon_id "ENSMUSE00001721392.1"; level 2; mgi_id "MGI:5477138"; tag "TAGENE"; havana_gene "OTTMUSG00000074189.1";
chr19	HAVANA	exon	44706036	44706136	0	-	.	gene_id "ENSMUSG00000097683.5"; transcript_id "ENSMUST00000366539.1"; gene_type "lncRNA"; gene_name "Gm26644"; transcript_type "lncRNA"; transcript_name "Gm26644-208"; exon_number 1; exon_id "ENSMUSE00001721395.1"; level 2; mgi_id "MGI:5477138"; tag "basic"; tag "TAGENE"; havana_gene "OTTMUSG00000074189.1";
chr19	HAVANA	exon	44706036	44706221	0	-	.	gene_id "ENSMUSG00000097683.5"; transcript_id "ENSMUST00000366544.1"; gene_type "lncRNA"; gene_name "Gm26644"; transcript_type "lncRNA"; transcript_name "Gm26644-213"; exon_number 1; exon_id "ENSMUSE00001721389.1"; level 2; mgi_id "MGI:5477138"; tag "TAGENE"; havana_gene "OTTMUSG00000074189.1";
chr19	HAVANA	exon	44706036	44706232	0	-	.	gene_id "ENSMUSG00000097683.5"; transcript_id "ENSMUST00000366552.1"; gene_type "lncRNA"; gene_name "Gm26644"; transcript_type "lncRNA"; transcript_name "Gm26644-221"; exon_number 1; exon_id "ENSMUSE00001721419.1"; level 2; mgi_id "MGI:5477138"; tag "TAGENE"; havana_gene "OTTMUSG00000074189.1";
chr19	HAVANA	exon	44706578	44706740	0	-	.	gene_id "ENSMUSG00000097683.5"; transcript_id "ENSMUST00000366543.1"; gene_type "lncRNA"; gene_name "Gm26644"; transcript_type "lncRNA"; transcript_name "Gm26644-212"; exon_number 1; exon_id "ENSMUSE00001721411.1"; level 2; mgi_id "MGI:5477138"; tag "TAGENE"; havana_gene "OTTMUSG00000074189.1";
chr19	HAVANA	exon	44706578	44706744	0	-	.	gene_id "ENSMUSG00000097683.5"; transcript_id "ENSMUST00000366551.1"; gene_type "lncRNA"; gene_name "Gm26644"; transcript_type "lncRNA"; transcript_name "Gm26644-220"; exon_number 1; exon_id "ENSMUSE00001721409.1"; level 2; mgi_id "MGI:5477138"; tag "TAGENE"; havana_gene "OTTMUSG00000074189.1";
chr19	HAVANA	exon	44707607	44707724	0	-	.	gene_id "ENSMUSG00000097683.5"; transcript_id "ENSMUST00000366553.1"; gene_type "lncRNA"; gene_name "Gm26644"; transcript_type "lncRNA"; transcript_name "Gm26644-222"; exon_number 1; exon_id "ENSMUSE00001721382.1"; level 2; mgi_id "MGI:5477138"; tag "TAGENE"; havana_gene "OTTMUSG00000074189.1";
chr19	HAVANA	exon	44707607	44707753	0	-	.	gene_id "ENSMUSG00000097683.5"; transcript_id "ENSMUST00000366542.1"; gene_type "lncRNA"; gene_name "Gm26644"; transcript_type "lncRNA"; transcript_name "Gm26644-211"; exon_number 1; exon_id "ENSMUSE00001721417.1"; level 2; mgi_id "MGI:5477138"; tag "TAGENE"; havana_gene "OTTMUSG00000074189.1";
chr19	HAVANA	exon	44709286	44709371	0	-	.	gene_id "ENSMUSG00000097683.5"; transcript_id "ENSMUST00000366540.1"; gene_type "lncRNA"; gene_name "Gm26644"; transcript_type "lncRNA"; transcript_name "Gm26644-209"; exon_number 1; exon_id "ENSMUSE00001721406.1"; level 2; mgi_id "MGI:5477138"; tag "TAGENE"; havana_gene "OTTMUSG00000074189.1";
chr19	HAVANA	exon	44709286	44709371	0	-	.	gene_id "ENSMUSG00000097683.5"; transcript_id "ENSMUST00000366550.1"; gene_type "lncRNA"; gene_name "Gm26644"; transcript_type "lncRNA"; transcript_name "Gm26644-219"; exon_number 1; exon_id "ENSMUSE00001721406.1"; level 2; mgi_id "MGI:5477138"; tag "TAGENE"; havana_gene "OTTMUSG00000074189.1";
chr19	HAVANA	exon	44712593	44713183	0	-	.	gene_id "ENSMUSG00000097683.5"; transcript_id "ENSMUST00000366541.1"; gene_type "lncRNA"; gene_name "Gm26644"; transcript_type "lncRNA"; transcript_name "Gm26644-210"; exon_number 2; exon_id "ENSMUSE00001721413.1"; level 2; mgi_id "MGI:5477138"; tag "basic"; tag "TAGENE"; havana_gene "OTTMUSG00000074189.1";
chr19	HAVANA	transcript	44712593	44739320	0	-	.	gene_id "ENSMUSG00000097683.5"; transcript_id "ENSMUST00000366541.1"; gene_type "lncRNA"; gene_name "Gm26644"; transcript_type "lncRNA"; transcript_name "Gm26644-210"; level 2; mgi_id "MGI:5477138"; tag "basic"; tag "TAGENE"; havana_gene "OTTMUSG00000074189.1";
chr19	HAVANA	exon	44712624	44713183	0	-	.	gene_id "ENSMUSG00000097683.5"; transcript_id "ENSMUST00000366564.1"; gene_type "lncRNA"; gene_name "Gm26644"; transcript_type "lncRNA"; transcript_name "Gm26644-233"; exon_number 2; exon_id "ENSMUSE00001721367.1"; level 2; mgi_id "MGI:5477138"; tag "TAGENE"; havana_gene "OTTMUSG00000074189.1";
chr19	ENSEMBL_gcm37	exon	44712624	44713183	0.0018626612306901	-	.	gene_id "ENSMUSG00000097683.5"; transcript_id "ENSMUSG00000097683.5_tx_12"; exon_id "chr19_44712624_44713183_-"; exonnum "4"; txlen "1767";
chr19	ENSEMBL_gcm37	exon	44712624	44713183	0.587268846212316	-	.	gene_id "ENSMUSG00000097683.5"; transcript_id "ENSMUSG00000097683.5_tx_9"; exon_id "chr19_44712624_44713183_-"; exonnum "3"; txlen "1506";
chr19	HAVANA	transcript	44712624	44714131	0	-	.	gene_id "ENSMUSG00000097683.5"; transcript_id "ENSMUST00000366564.1"; gene_type "lncRNA"; gene_name "Gm26644"; transcript_type "lncRNA"; transcript_name "Gm26644-233"; level 2; mgi_id "MGI:5477138"; tag "TAGENE"; havana_gene "OTTMUSG00000074189.1";
chr19	sragcm37_mid	exon	44713774	44714034	0.0018626612306901	-	.	gene_id "ENSMUSG00000097683.5"; transcript_id "ENSMUSG00000097683.5_tx_12"; exon_id "chr19_44713774_44714034_-"; exonnum "3"; txlen "1767";
chr19	HAVANA	exon	44713774	44714131	0	-	.	gene_id "ENSMUSG00000097683.5"; transcript_id "ENSMUST00000366564.1"; gene_type "lncRNA"; gene_name "Gm26644"; transcript_type "lncRNA"; transcript_name "Gm26644-233"; exon_number 1; exon_id "ENSMUSE00001721378.1"; level 2; mgi_id "MGI:5477138"; tag "TAGENE"; havana_gene "OTTMUSG00000074189.1";
chr19	sragcm37_mid	exon	44718400	44719055	0.0018626612306901	-	.	gene_id "ENSMUSG00000097683.5"; transcript_id "ENSMUSG00000097683.5_tx_12"; exon_id "chr19_44718400_44719055_-"; exonnum "2"; txlen "1767";
chr19	sragcm37_mid	exon	44718400	44719055	0.587268846212316	-	.	gene_id "ENSMUSG00000097683.5"; transcript_id "ENSMUSG00000097683.5_tx_9"; exon_id "chr19_44718400_44719055_-"; exonnum "2"; txlen "1506";
chr19	HAVANA	exon	44738931	44739154	0	-	.	gene_id "ENSMUSG00000097683.5"; transcript_id "ENSMUST00000366538.1"; gene_type "lncRNA"; gene_name "Gm26644"; transcript_type "lncRNA"; transcript_name "Gm26644-207"; exon_number 1; exon_id "ENSMUSE00001721397.1"; level 2; mgi_id "MGI:5477138"; tag "TAGENE"; havana_gene "OTTMUSG00000074189.1";
chr19	HAVANA	exon	44738931	44739220	0	-	.	gene_id "ENSMUSG00000097683.5"; transcript_id "ENSMUST00000241554.1"; gene_type "lncRNA"; gene_name "Gm26644"; transcript_type "lncRNA"; transcript_name "Gm26644-203"; exon_number 1; exon_id "ENSMUSE00001476647.1"; level 2; mgi_id "MGI:5477138"; tag "basic"; tag "Ensembl_canonical"; tag "GENCODE_Primary"; tag "TAGENE"; havana_gene "OTTMUSG00000074189.1";
chr19	ENSEMBL_gcm37	exon	44738931	44739220	0.0018626612306901	-	.	gene_id "ENSMUSG00000097683.5"; transcript_id "ENSMUSG00000097683.5_tx_12"; exon_id "chr19_44738931_44739220_-"; exonnum "1"; txlen "1767";
chr19	ENSEMBL_gcm37	exon	44738931	44739220	0.587268846212316	-	.	gene_id "ENSMUSG00000097683.5"; transcript_id "ENSMUSG00000097683.5_tx_9"; exon_id "chr19_44738931_44739220_-"; exonnum "1"; txlen "1506";
chr19	HAVANA	exon	44738931	44739246	0	-	.	gene_id "ENSMUSG00000097683.5"; transcript_id "ENSMUST00000366537.1"; gene_type "lncRNA"; gene_name "Gm26644"; transcript_type "lncRNA"; transcript_name "Gm26644-206"; exon_number 1; exon_id "ENSMUSE00001721369.1"; level 2; mgi_id "MGI:5477138"; tag "TAGENE"; havana_gene "OTTMUSG00000074189.1";
chr19	HAVANA	exon	44738931	44739320	0	-	.	gene_id "ENSMUSG00000097683.5"; transcript_id "ENSMUST00000366541.1"; gene_type "lncRNA"; gene_name "Gm26644"; transcript_type "lncRNA"; transcript_name "Gm26644-210"; exon_number 1; exon_id "ENSMUSE00001721373.1"; level 2; mgi_id "MGI:5477138"; tag "basic"; tag "TAGENE"; havana_gene "OTTMUSG00000074189.1";
chr19	HAVANA	exon	44762201	44762503	0	-	.	gene_id "ENSMUSG00000092469.2"; transcript_id "ENSMUST00000173799.2"; gene_type "lncRNA"; gene_name "Gm20395"; transcript_type "lncRNA"; transcript_name "Gm20395-201"; exon_number 3; exon_id "ENSMUSE00000929601.2"; level 2; transcript_support_level "3"; mgi_id "MGI:5141860"; tag "basic"; tag "Ensembl_canonical"; tag "GENCODE_Primary"; havana_gene "OTTMUSG00000037631.1"; havana_transcript "OTTMUST00000097088.1";
chr19	ENSEMBL_gcm37	exon	44762201	44762503	1.0780180785195	-	.	gene_id "ENSMUSG00000092469.2"; transcript_id "ENSMUSG00000092469.2_tx_3"; exon_id "chr19_44762201_44762503_-"; exonnum "4"; txlen "739";
chr19	ENSEMBL_gcm37	exon	44762201	44762503	0.403874169930092	-	.	gene_id "ENSMUSG00000092469.2"; transcript_id "ENSMUSG00000092469.2_tx_5"; exon_id "chr19_44762201_44762503_-"; exonnum "3"; txlen "523";
chr19	ENSEMBL_gcm37	exon	44762201	44762503	0.403874169930092	-	.	gene_id "ENSMUSG00000092469.2"; transcript_id "ENSMUSG00000092469.2_tx_6"; exon_id "chr19_44762201_44762503_-"; exonnum "4"; txlen "777";
chr19	HAVANA	gene	44762201	44772951	0	-	.	gene_id "ENSMUSG00000092469.2"; gene_type "lncRNA"; gene_name "Gm20395"; level 2; mgi_id "MGI:5141860"; havana_gene "OTTMUSG00000037631.1";
chr19	HAVANA	transcript	44762201	44772951	0	-	.	gene_id "ENSMUSG00000092469.2"; transcript_id "ENSMUST00000173799.2"; gene_type "lncRNA"; gene_name "Gm20395"; transcript_type "lncRNA"; transcript_name "Gm20395-201"; level 2; transcript_support_level "3"; mgi_id "MGI:5141860"; tag "basic"; tag "Ensembl_canonical"; tag "GENCODE_Primary"; havana_gene "OTTMUSG00000037631.1"; havana_transcript "OTTMUST00000097088.1";
chr19	HAVANA	exon	44763669	44763922	0	-	.	gene_id "ENSMUSG00000092469.2"; transcript_id "ENSMUST00000173799.2"; gene_type "lncRNA"; gene_name "Gm20395"; transcript_type "lncRNA"; transcript_name "Gm20395-201"; exon_number 2; exon_id "ENSMUSE00000934506.2"; level 2; transcript_support_level "3"; mgi_id "MGI:5141860"; tag "basic"; tag "Ensembl_canonical"; tag "GENCODE_Primary"; havana_gene "OTTMUSG00000037631.1"; havana_transcript "OTTMUST00000097088.1";
chr19	ENSEMBL_gcm37	exon	44763669	44763922	1.0780180785195	-	.	gene_id "ENSMUSG00000092469.2"; transcript_id "ENSMUSG00000092469.2_tx_3"; exon_id "chr19_44763669_44763922_-"; exonnum "3"; txlen "739";
chr19	ENSEMBL_gcm37	exon	44763669	44763922	0.403874169930092	-	.	gene_id "ENSMUSG00000092469.2"; transcript_id "ENSMUSG00000092469.2_tx_6"; exon_id "chr19_44763669_44763922_-"; exonnum "3"; txlen "777";
chr19	sragcm37_es	exon	44771246	44771681	10.4926251656215	-	.	gene_id "ENSMUSG00000092469.2"; transcript_id "ENSMUSG00000092469.2_tx_1"; exon_id "chr19_44771246_44771681_-"; exonnum "3"; txlen "618";
chr19	sragcm37_es	exon	44771246	44771681	0.403874169930092	-	.	gene_id "ENSMUSG00000092469.2"; transcript_id "ENSMUSG00000092469.2_tx_4"; exon_id "chr19_44771246_44771681_-"; exonnum "3"; txlen "656";
chr19	sragcm37_mid	exon	44772675	44772741	10.4926251656215	-	.	gene_id "ENSMUSG00000092469.2"; transcript_id "ENSMUSG00000092469.2_tx_1"; exon_id "chr19_44772675_44772741_-"; exonnum "2"; txlen "618";
chr19	sragcm37_mid	exon	44772675	44772741	1.0780180785195	-	.	gene_id "ENSMUSG00000092469.2"; transcript_id "ENSMUSG00000092469.2_tx_3"; exon_id "chr19_44772675_44772741_-"; exonnum "2"; txlen "739";
chr19	sragcm37_mid	exon	44772675	44772741	0.403874169930092	-	.	gene_id "ENSMUSG00000092469.2"; transcript_id "ENSMUSG00000092469.2_tx_4"; exon_id "chr19_44772675_44772741_-"; exonnum "2"; txlen "656";
chr19	sragcm37_mid	exon	44772675	44772741	0.403874169930092	-	.	gene_id "ENSMUSG00000092469.2"; transcript_id "ENSMUSG00000092469.2_tx_5"; exon_id "chr19_44772675_44772741_-"; exonnum "2"; txlen "523";
chr19	sragcm37_mid	exon	44772675	44772741	0.403874169930092	-	.	gene_id "ENSMUSG00000092469.2"; transcript_id "ENSMUSG00000092469.2_tx_6"; exon_id "chr19_44772675_44772741_-"; exonnum "2"; txlen "777";
chr19	HAVANA	exon	44772819	44772951	0	-	.	gene_id "ENSMUSG00000092469.2"; transcript_id "ENSMUST00000173799.2"; gene_type "lncRNA"; gene_name "Gm20395"; transcript_type "lncRNA"; transcript_name "Gm20395-201"; exon_number 1; exon_id "ENSMUSE00000943253.2"; level 2; transcript_support_level "3"; mgi_id "MGI:5141860"; tag "basic"; tag "Ensembl_canonical"; tag "GENCODE_Primary"; havana_gene "OTTMUSG00000037631.1"; havana_transcript "OTTMUST00000097088.1";
chr19	sragcm37_ss	exon	44772836	44772950	10.4926251656215	-	.	gene_id "ENSMUSG00000092469.2"; transcript_id "ENSMUSG00000092469.2_tx_1"; exon_id "chr19_44772836_44772950_-"; exonnum "1"; txlen "618";
chr19	sragcm37_ss	exon	44772836	44772950	1.0780180785195	-	.	gene_id "ENSMUSG00000092469.2"; transcript_id "ENSMUSG00000092469.2_tx_3"; exon_id "chr19_44772836_44772950_-"; exonnum "1"; txlen "739";
chr19	sragcm37_ss	exon	44773125	44773277	0.403874169930092	-	.	gene_id "ENSMUSG00000092469.2"; transcript_id "ENSMUSG00000092469.2_tx_4"; exon_id "chr19_44773125_44773277_-"; exonnum "1"; txlen "656";
chr19	sragcm37_ss	exon	44773125	44773277	0.403874169930092	-	.	gene_id "ENSMUSG00000092469.2"; transcript_id "ENSMUSG00000092469.2_tx_5"; exon_id "chr19_44773125_44773277_-"; exonnum "1"; txlen "523";
chr19	sragcm37_ss	exon	44773125	44773277	0.403874169930092	-	.	gene_id "ENSMUSG00000092469.2"; transcript_id "ENSMUSG00000092469.2_tx_6"; exon_id "chr19_44773125_44773277_-"; exonnum "1"; txlen "777";
chr19	HAVANA	exon	44816925	44817131	0	-	.	gene_id "ENSMUSG00000092369.3"; transcript_id "ENSMUST00000280511.1"; gene_type "lncRNA"; gene_name "1700039E22Rik"; transcript_type "lncRNA"; transcript_name "1700039E22Rik-202"; exon_number 2; exon_id "ENSMUSE00001555965.1"; level 2; mgi_id "MGI:1920572"; tag "TAGENE"; havana_gene "OTTMUSG00000037632.1";
chr19	HAVANA	exon	44816925	44817131	0	-	.	gene_id "ENSMUSG00000092369.3"; transcript_id "ENSMUST00000280512.1"; gene_type "lncRNA"; gene_name "1700039E22Rik"; transcript_type "lncRNA"; transcript_name "1700039E22Rik-203"; exon_number 2; exon_id "ENSMUSE00001555965.1"; level 2; mgi_id "MGI:1920572"; tag "TAGENE"; havana_gene "OTTMUSG00000037632.1";
chr19	HAVANA	transcript	44816925	44824140	0	-	.	gene_id "ENSMUSG00000092369.3"; transcript_id "ENSMUST00000280511.1"; gene_type "lncRNA"; gene_name "1700039E22Rik"; transcript_type "lncRNA"; transcript_name "1700039E22Rik-202"; level 2; mgi_id "MGI:1920572"; tag "TAGENE"; havana_gene "OTTMUSG00000037632.1";
chr19	HAVANA	transcript	44816925	44824140	0	-	.	gene_id "ENSMUSG00000092369.3"; transcript_id "ENSMUST00000280512.1"; gene_type "lncRNA"; gene_name "1700039E22Rik"; transcript_type "lncRNA"; transcript_name "1700039E22Rik-203"; level 2; mgi_id "MGI:1920572"; tag "TAGENE"; havana_gene "OTTMUSG00000037632.1";
chr19	HAVANA	gene	44816925	44824377	0	-	.	gene_id "ENSMUSG00000092369.3"; gene_type "lncRNA"; gene_name "1700039E22Rik"; level 2; mgi_id "MGI:1920572"; havana_gene "OTTMUSG00000037632.1";
chr19	HAVANA	exon	44816932	44817131	0	-	.	gene_id "ENSMUSG00000092369.3"; transcript_id "ENSMUST00000174082.2"; gene_type "lncRNA"; gene_name "1700039E22Rik"; transcript_type "lncRNA"; transcript_name "1700039E22Rik-201"; exon_number 3; exon_id "ENSMUSE00000932063.2"; level 2; transcript_support_level "1"; mgi_id "MGI:1920572"; tag "basic"; tag "Ensembl_canonical"; tag "GENCODE_Primary"; havana_gene "OTTMUSG00000037632.1"; havana_transcript "OTTMUST00000097089.1";
chr19	HAVANA	transcript	44816932	44824377	0	-	.	gene_id "ENSMUSG00000092369.3"; transcript_id "ENSMUST00000174082.2"; gene_type "lncRNA"; gene_name "1700039E22Rik"; transcript_type "lncRNA"; transcript_name "1700039E22Rik-201"; level 2; transcript_support_level "1"; mgi_id "MGI:1920572"; tag "basic"; tag "Ensembl_canonical"; tag "GENCODE_Primary"; havana_gene "OTTMUSG00000037632.1"; havana_transcript "OTTMUST00000097089.1";
chr19	HAVANA	exon	44821142	44821263	0	-	.	gene_id "ENSMUSG00000092369.3"; transcript_id "ENSMUST00000174082.2"; gene_type "lncRNA"; gene_name "1700039E22Rik"; transcript_type "lncRNA"; transcript_name "1700039E22Rik-201"; exon_number 2; exon_id "ENSMUSE00000937772.2"; level 2; transcript_support_level "1"; mgi_id "MGI:1920572"; tag "basic"; tag "Ensembl_canonical"; tag "GENCODE_Primary"; havana_gene "OTTMUSG00000037632.1"; havana_transcript "OTTMUST00000097089.1";
chr19	HAVANA	exon	44823930	44824140	0	-	.	gene_id "ENSMUSG00000092369.3"; transcript_id "ENSMUST00000280511.1"; gene_type "lncRNA"; gene_name "1700039E22Rik"; transcript_type "lncRNA"; transcript_name "1700039E22Rik-202"; exon_number 1; exon_id "ENSMUSE00001555966.1"; level 2; mgi_id "MGI:1920572"; tag "TAGENE"; havana_gene "OTTMUSG00000037632.1";
chr19	HAVANA	exon	44823930	44824377	0	-	.	gene_id "ENSMUSG00000092369.3"; transcript_id "ENSMUST00000174082.2"; gene_type "lncRNA"; gene_name "1700039E22Rik"; transcript_type "lncRNA"; transcript_name "1700039E22Rik-201"; exon_number 1; exon_id "ENSMUSE00000927397.2"; level 2; transcript_support_level "1"; mgi_id "MGI:1920572"; tag "basic"; tag "Ensembl_canonical"; tag "GENCODE_Primary"; havana_gene "OTTMUSG00000037632.1"; havana_transcript "OTTMUST00000097089.1";
chr19	HAVANA	exon	44823962	44824140	0	-	.	gene_id "ENSMUSG00000092369.3"; transcript_id "ENSMUST00000280512.1"; gene_type "lncRNA"; gene_name "1700039E22Rik"; transcript_type "lncRNA"; transcript_name "1700039E22Rik-203"; exon_number 1; exon_id "ENSMUSE00001555967.1"; level 2; mgi_id "MGI:1920572"; tag "TAGENE"; havana_gene "OTTMUSG00000037632.1";
chr19	sragcm37_es	exon	44842479	44842946	0.00153202250145514	-	.	gene_id "sragcm37_gene_37556"; transcript_id "sragcm37_gene_37556_tx_2"; exon_id "chr19_44842479_44842946_-"; exonnum "2"; txlen "537";
chr19	sragcm37_ss	exon	44859920	44859988	0.00153202250145514	-	.	gene_id "sragcm37_gene_37556"; transcript_id "sragcm37_gene_37556_tx_2"; exon_id "chr19_44859920_44859988_-"; exonnum "1"; txlen "537";
chr19	sragcm37_mid	exon	44873684	44873789	0.00273549069338742	-	.	gene_id "ENSMUSG00000092369.3"; transcript_id "ENSMUSG00000092369.3_tx_11"; exon_id "chr19_44873684_44873789_-"; exonnum "4"; txlen "545";
chr19	sragcm37_mid	exon	44873684	44873789	0.00231464597132782	-	.	gene_id "ENSMUSG00000092369.3"; transcript_id "ENSMUSG00000092369.3_tx_14"; exon_id "chr19_44873684_44873789_-"; exonnum "5"; txlen "726";
chr19	sragcm37_mid	exon	44875639	44875818	0.00273549069338742	-	.	gene_id "ENSMUSG00000092369.3"; transcript_id "ENSMUSG00000092369.3_tx_11"; exon_id "chr19_44875639_44875818_-"; exonnum "3"; txlen "545";
chr19	sragcm37_mid	exon	44875639	44875818	0.00231464597132782	-	.	gene_id "ENSMUSG00000092369.3"; transcript_id "ENSMUSG00000092369.3_tx_14"; exon_id "chr19_44875639_44875818_-"; exonnum "4"; txlen "726";
chr19	sragcm37_es	exon	44899586	44900551	0.0918372080705069	-	.	gene_id "ENSMUSG00000092369.3"; transcript_id "ENSMUSG00000092369.3_tx_1"; exon_id "chr19_44899586_44900551_-"; exonnum "3"; txlen "1172";
chr19	sragcm37_mid	exon	44901161	44901263	0.0918372080705069	-	.	gene_id "ENSMUSG00000092369.3"; transcript_id "ENSMUSG00000092369.3_tx_1"; exon_id "chr19_44901161_44901263_-"; exonnum "2"; txlen "1172";
chr19	sragcm37_mid	exon	44901161	44901263	0.00273549069338742	-	.	gene_id "ENSMUSG00000092369.3"; transcript_id "ENSMUSG00000092369.3_tx_11"; exon_id "chr19_44901161_44901263_-"; exonnum "2"; txlen "545";
chr19	sragcm37_mid	exon	44901161	44901263	0.00231464597132782	-	.	gene_id "ENSMUSG00000092369.3"; transcript_id "ENSMUSG00000092369.3_tx_14"; exon_id "chr19_44901161_44901263_-"; exonnum "3"; txlen "726";
chr19	sragcm37_mid	exon	44906267	44906447	0.00231464597132782	-	.	gene_id "ENSMUSG00000092369.3"; transcript_id "ENSMUSG00000092369.3_tx_14"; exon_id "chr19_44906267_44906447_-"; exonnum "2"; txlen "726";
chr19	sragcm37_ss	exon	44916711	44916813	0.0918372080705069	-	.	gene_id "ENSMUSG00000092369.3"; transcript_id "ENSMUSG00000092369.3_tx_1"; exon_id "chr19_44916711_44916813_-"; exonnum "1"; txlen "1172";
chr19	sragcm37_mid	exon	44918156	44918311	0.00273549069338742	-	.	gene_id "ENSMUSG00000092369.3"; transcript_id "ENSMUSG00000092369.3_tx_11"; exon_id "chr19_44918156_44918311_-"; exonnum "1"; txlen "545";
chr19	sragcm37_mid	exon	44918156	44918311	0.00231464597132782	-	.	gene_id "ENSMUSG00000092369.3"; transcript_id "ENSMUSG00000092369.3_tx_14"; exon_id "chr19_44918156_44918311_-"; exonnum "1"; txlen "726";
chr19	HAVANA	exon	44923694	44923915	0	-	.	gene_id "ENSMUSG00000118204.3"; transcript_id "ENSMUST00000294398.1"; gene_type "lncRNA"; gene_name "4930414N06Rik"; transcript_type "lncRNA"; transcript_name "4930414N06Rik-204"; exon_number 4; exon_id "ENSMUSE00001582698.1"; level 2; mgi_id "MGI:1921144"; tag "Ensembl_canonical"; tag "GENCODE_Primary"; tag "TAGENE"; havana_gene "OTTMUSG00000074177.1";
chr19	HAVANA	transcript	44923694	44972984	0	-	.	gene_id "ENSMUSG00000118204.3"; transcript_id "ENSMUST00000294398.1"; gene_type "lncRNA"; gene_name "4930414N06Rik"; transcript_type "lncRNA"; transcript_name "4930414N06Rik-204"; level 2; mgi_id "MGI:1921144"; tag "Ensembl_canonical"; tag "GENCODE_Primary"; tag "TAGENE"; havana_gene "OTTMUSG00000074177.1";
chr19	HAVANA	gene	44923694	44973078	0	-	.	gene_id "ENSMUSG00000118204.3"; gene_type "lncRNA"; gene_name "4930414N06Rik"; level 2; mgi_id "MGI:1921144"; havana_gene "OTTMUSG00000074177.1";
chr19	HAVANA	exon	44948809	44948952	0	-	.	gene_id "ENSMUSG00000118204.3"; transcript_id "ENSMUST00000235330.3"; gene_type "lncRNA"; gene_name "4930414N06Rik"; transcript_type "lncRNA"; transcript_name "4930414N06Rik-201"; exon_number 5; exon_id "ENSMUSE00001582690.1"; level 2; mgi_id "MGI:1921144"; tag "inferred_transcript_model"; tag "RNA_Seq_supported_only"; tag "basic"; tag "TAGENE"; havana_gene "OTTMUSG00000074177.1"; havana_transcript "OTTMUST00000179979.1";
chr19	HAVANA	transcript	44948809	44972985	0	-	.	gene_id "ENSMUSG00000118204.3"; transcript_id "ENSMUST00000235330.3"; gene_type "lncRNA"; gene_name "4930414N06Rik"; transcript_type "lncRNA"; transcript_name "4930414N06Rik-201"; level 2; mgi_id "MGI:1921144"; tag "inferred_transcript_model"; tag "RNA_Seq_supported_only"; tag "basic"; tag "TAGENE"; havana_gene "OTTMUSG00000074177.1"; havana_transcript "OTTMUST00000179979.1";
chr19	HAVANA	exon	44948810	44948952	0	-	.	gene_id "ENSMUSG00000118204.3"; transcript_id "ENSMUST00000294399.1"; gene_type "lncRNA"; gene_name "4930414N06Rik"; transcript_type "lncRNA"; transcript_name "4930414N06Rik-205"; exon_number 5; exon_id "ENSMUSE00001582699.1"; level 2; mgi_id "MGI:1921144"; tag "basic"; tag "TAGENE"; havana_gene "OTTMUSG00000074177.1";
chr19	HAVANA	exon	44948810	44949293	0	-	.	gene_id "ENSMUSG00000118204.3"; transcript_id "ENSMUST00000237298.3"; gene_type "lncRNA"; gene_name "4930414N06Rik"; transcript_type "lncRNA"; transcript_name "4930414N06Rik-203"; exon_number 4; exon_id "ENSMUSE00001582687.1"; level 2; mgi_id "MGI:1921144"; tag "basic"; tag "TAGENE"; havana_gene "OTTMUSG00000074177.1"; havana_transcript "OTTMUST00000179980.1";
chr19	HAVANA	transcript	44948810	44972984	0	-	.	gene_id "ENSMUSG00000118204.3"; transcript_id "ENSMUST00000294399.1"; gene_type "lncRNA"; gene_name "4930414N06Rik"; transcript_type "lncRNA"; transcript_name "4930414N06Rik-205"; level 2; mgi_id "MGI:1921144"; tag "basic"; tag "TAGENE"; havana_gene "OTTMUSG00000074177.1";
chr19	HAVANA	transcript	44948810	44972987	0	-	.	gene_id "ENSMUSG00000118204.3"; transcript_id "ENSMUST00000237298.3"; gene_type "lncRNA"; gene_name "4930414N06Rik"; transcript_type "lncRNA"; transcript_name "4930414N06Rik-203"; level 2; mgi_id "MGI:1921144"; tag "basic"; tag "TAGENE"; havana_gene "OTTMUSG00000074177.1"; havana_transcript "OTTMUST00000179980.1";
chr19	HAVANA	exon	44949053	44949289	0	-	.	gene_id "ENSMUSG00000118204.3"; transcript_id "ENSMUST00000294399.1"; gene_type "lncRNA"; gene_name "4930414N06Rik"; transcript_type "lncRNA"; transcript_name "4930414N06Rik-205"; exon_number 4; exon_id "ENSMUSE00001582694.1"; level 2; mgi_id "MGI:1921144"; tag "basic"; tag "TAGENE"; havana_gene "OTTMUSG00000074177.1";
chr19	HAVANA	exon	44949053	44949293	0	-	.	gene_id "ENSMUSG00000118204.3"; transcript_id "ENSMUST00000235330.3"; gene_type "lncRNA"; gene_name "4930414N06Rik"; transcript_type "lncRNA"; transcript_name "4930414N06Rik-201"; exon_number 4; exon_id "ENSMUSE00001458339.2"; level 2; mgi_id "MGI:1921144"; tag "inferred_transcript_model"; tag "RNA_Seq_supported_only"; tag "basic"; tag "TAGENE"; havana_gene "OTTMUSG00000074177.1"; havana_transcript "OTTMUST00000179979.1";
chr19	HAVANA	exon	44952840	44953385	0	-	.	gene_id "ENSMUSG00000118204.3"; transcript_id "ENSMUST00000294400.1"; gene_type "lncRNA"; gene_name "4930414N06Rik"; transcript_type "lncRNA"; transcript_name "4930414N06Rik-206"; exon_number 3; exon_id "ENSMUSE00001582691.1"; level 2; mgi_id "MGI:1921144"; tag "basic"; tag "TAGENE"; havana_gene "OTTMUSG00000074177.1";
chr19	HAVANA	transcript	44952840	44972990	0	-	.	gene_id "ENSMUSG00000118204.3"; transcript_id "ENSMUST00000294400.1"; gene_type "lncRNA"; gene_name "4930414N06Rik"; transcript_type "lncRNA"; transcript_name "4930414N06Rik-206"; level 2; mgi_id "MGI:1921144"; tag "basic"; tag "TAGENE"; havana_gene "OTTMUSG00000074177.1";
chr19	HAVANA	exon	44953232	44953385	0	-	.	gene_id "ENSMUSG00000118204.3"; transcript_id "ENSMUST00000294398.1"; gene_type "lncRNA"; gene_name "4930414N06Rik"; transcript_type "lncRNA"; transcript_name "4930414N06Rik-204"; exon_number 3; exon_id "ENSMUSE00001455824.2"; level 2; mgi_id "MGI:1921144"; tag "Ensembl_canonical"; tag "GENCODE_Primary"; tag "TAGENE"; havana_gene "OTTMUSG00000074177.1";
chr19	HAVANA	exon	44953232	44953385	0	-	.	gene_id "ENSMUSG00000118204.3"; transcript_id "ENSMUST00000235330.3"; gene_type "lncRNA"; gene_name "4930414N06Rik"; transcript_type "lncRNA"; transcript_name "4930414N06Rik-201"; exon_number 3; exon_id "ENSMUSE00001455824.2"; level 2; mgi_id "MGI:1921144"; tag "inferred_transcript_model"; tag "RNA_Seq_supported_only"; tag "basic"; tag "TAGENE"; havana_gene "OTTMUSG00000074177.1"; havana_transcript "OTTMUST00000179979.1";
chr19	HAVANA	exon	44953232	44953385	0	-	.	gene_id "ENSMUSG00000118204.3"; transcript_id "ENSMUST00000294399.1"; gene_type "lncRNA"; gene_name "4930414N06Rik"; transcript_type "lncRNA"; transcript_name "4930414N06Rik-205"; exon_number 3; exon_id "ENSMUSE00001455824.2"; level 2; mgi_id "MGI:1921144"; tag "basic"; tag "TAGENE"; havana_gene "OTTMUSG00000074177.1";
chr19	HAVANA	exon	44953232	44953385	0	-	.	gene_id "ENSMUSG00000118204.3"; transcript_id "ENSMUST00000237298.3"; gene_type "lncRNA"; gene_name "4930414N06Rik"; transcript_type "lncRNA"; transcript_name "4930414N06Rik-203"; exon_number 3; exon_id "ENSMUSE00001455824.2"; level 2; mgi_id "MGI:1921144"; tag "basic"; tag "TAGENE"; havana_gene "OTTMUSG00000074177.1"; havana_transcript "OTTMUST00000179980.1";
chr19	HAVANA	exon	44960546	44960810	0	-	.	gene_id "ENSMUSG00000118204.3"; transcript_id "ENSMUST00000236202.3"; gene_type "lncRNA"; gene_name "4930414N06Rik"; transcript_type "lncRNA"; transcript_name "4930414N06Rik-202"; exon_number 3; exon_id "ENSMUSE00001582692.1"; level 2; mgi_id "MGI:1921144"; tag "basic"; tag "TAGENE"; havana_gene "OTTMUSG00000074177.1"; havana_transcript "OTTMUST00000179981.1";
chr19	HAVANA	transcript	44960546	44973078	0	-	.	gene_id "ENSMUSG00000118204.3"; transcript_id "ENSMUST00000236202.3"; gene_type "lncRNA"; gene_name "4930414N06Rik"; transcript_type "lncRNA"; transcript_name "4930414N06Rik-202"; level 2; mgi_id "MGI:1921144"; tag "basic"; tag "TAGENE"; havana_gene "OTTMUSG00000074177.1"; havana_transcript "OTTMUST00000179981.1";
chr19	HAVANA	exon	44960552	44960830	0	-	.	gene_id "ENSMUSG00000118204.3"; transcript_id "ENSMUST00000294401.1"; gene_type "lncRNA"; gene_name "4930414N06Rik"; transcript_type "lncRNA"; transcript_name "4930414N06Rik-207"; exon_number 3; exon_id "ENSMUSE00001582688.1"; level 2; mgi_id "MGI:1921144"; tag "TAGENE"; havana_gene "OTTMUSG00000074177.1";
chr19	HAVANA	transcript	44960552	44972984	0	-	.	gene_id "ENSMUSG00000118204.3"; transcript_id "ENSMUST00000294401.1"; gene_type "lncRNA"; gene_name "4930414N06Rik"; transcript_type "lncRNA"; transcript_name "4930414N06Rik-207"; level 2; mgi_id "MGI:1921144"; tag "TAGENE"; havana_gene "OTTMUSG00000074177.1";
chr19	HAVANA	exon	44961442	44961720	0	-	.	gene_id "ENSMUSG00000118204.3"; transcript_id "ENSMUST00000294398.1"; gene_type "lncRNA"; gene_name "4930414N06Rik"; transcript_type "lncRNA"; transcript_name "4930414N06Rik-204"; exon_number 2; exon_id "ENSMUSE00001456568.2"; level 2; mgi_id "MGI:1921144"; tag "Ensembl_canonical"; tag "GENCODE_Primary"; tag "TAGENE"; havana_gene "OTTMUSG00000074177.1";
chr19	HAVANA	exon	44961442	44961720	0	-	.	gene_id "ENSMUSG00000118204.3"; transcript_id "ENSMUST00000235330.3"; gene_type "lncRNA"; gene_name "4930414N06Rik"; transcript_type "lncRNA"; transcript_name "4930414N06Rik-201"; exon_number 2; exon_id "ENSMUSE00001456568.2"; level 2; mgi_id "MGI:1921144"; tag "inferred_transcript_model"; tag "RNA_Seq_supported_only"; tag "basic"; tag "TAGENE"; havana_gene "OTTMUSG00000074177.1"; havana_transcript "OTTMUST00000179979.1";
chr19	HAVANA	exon	44961442	44961720	0	-	.	gene_id "ENSMUSG00000118204.3"; transcript_id "ENSMUST00000294399.1"; gene_type "lncRNA"; gene_name "4930414N06Rik"; transcript_type "lncRNA"; transcript_name "4930414N06Rik-205"; exon_number 2; exon_id "ENSMUSE00001456568.2"; level 2; mgi_id "MGI:1921144"; tag "basic"; tag "TAGENE"; havana_gene "OTTMUSG00000074177.1";
chr19	HAVANA	exon	44961442	44961720	0	-	.	gene_id "ENSMUSG00000118204.3"; transcript_id "ENSMUST00000237298.3"; gene_type "lncRNA"; gene_name "4930414N06Rik"; transcript_type "lncRNA"; transcript_name "4930414N06Rik-203"; exon_number 2; exon_id "ENSMUSE00001456568.2"; level 2; mgi_id "MGI:1921144"; tag "basic"; tag "TAGENE"; havana_gene "OTTMUSG00000074177.1"; havana_transcript "OTTMUST00000179980.1";
chr19	HAVANA	exon	44961442	44961720	0	-	.	gene_id "ENSMUSG00000118204.3"; transcript_id "ENSMUST00000294400.1"; gene_type "lncRNA"; gene_name "4930414N06Rik"; transcript_type "lncRNA"; transcript_name "4930414N06Rik-206"; exon_number 2; exon_id "ENSMUSE00001456568.2"; level 2; mgi_id "MGI:1921144"; tag "basic"; tag "TAGENE"; havana_gene "OTTMUSG00000074177.1";
chr19	HAVANA	exon	44961442	44961720	0	-	.	gene_id "ENSMUSG00000118204.3"; transcript_id "ENSMUST00000236202.3"; gene_type "lncRNA"; gene_name "4930414N06Rik"; transcript_type "lncRNA"; transcript_name "4930414N06Rik-202"; exon_number 2; exon_id "ENSMUSE00001456568.2"; level 2; mgi_id "MGI:1921144"; tag "basic"; tag "TAGENE"; havana_gene "OTTMUSG00000074177.1"; havana_transcript "OTTMUST00000179981.1";
chr19	HAVANA	exon	44961442	44961720	0	-	.	gene_id "ENSMUSG00000118204.3"; transcript_id "ENSMUST00000294401.1"; gene_type "lncRNA"; gene_name "4930414N06Rik"; transcript_type "lncRNA"; transcript_name "4930414N06Rik-207"; exon_number 2; exon_id "ENSMUSE00001456568.2"; level 2; mgi_id "MGI:1921144"; tag "TAGENE"; havana_gene "OTTMUSG00000074177.1";
chr19	HAVANA	exon	44972914	44972984	0	-	.	gene_id "ENSMUSG00000118204.3"; transcript_id "ENSMUST00000294398.1"; gene_type "lncRNA"; gene_name "4930414N06Rik"; transcript_type "lncRNA"; transcript_name "4930414N06Rik-204"; exon_number 1; exon_id "ENSMUSE00001582696.1"; level 2; mgi_id "MGI:1921144"; tag "Ensembl_canonical"; tag "GENCODE_Primary"; tag "TAGENE"; havana_gene "OTTMUSG00000074177.1";
chr19	HAVANA	exon	44972914	44972984	0	-	.	gene_id "ENSMUSG00000118204.3"; transcript_id "ENSMUST00000294399.1"; gene_type "lncRNA"; gene_name "4930414N06Rik"; transcript_type "lncRNA"; transcript_name "4930414N06Rik-205"; exon_number 1; exon_id "ENSMUSE00001582696.1"; level 2; mgi_id "MGI:1921144"; tag "basic"; tag "TAGENE"; havana_gene "OTTMUSG00000074177.1";
chr19	HAVANA	exon	44972914	44972984	0	-	.	gene_id "ENSMUSG00000118204.3"; transcript_id "ENSMUST00000294401.1"; gene_type "lncRNA"; gene_name "4930414N06Rik"; transcript_type "lncRNA"; transcript_name "4930414N06Rik-207"; exon_number 1; exon_id "ENSMUSE00001582696.1"; level 2; mgi_id "MGI:1921144"; tag "TAGENE"; havana_gene "OTTMUSG00000074177.1";
chr19	HAVANA	exon	44972914	44972985	0	-	.	gene_id "ENSMUSG00000118204.3"; transcript_id "ENSMUST00000235330.3"; gene_type "lncRNA"; gene_name "4930414N06Rik"; transcript_type "lncRNA"; transcript_name "4930414N06Rik-201"; exon_number 1; exon_id "ENSMUSE00001582693.1"; level 2; mgi_id "MGI:1921144"; tag "inferred_transcript_model"; tag "RNA_Seq_supported_only"; tag "basic"; tag "TAGENE"; havana_gene "OTTMUSG00000074177.1"; havana_transcript "OTTMUST00000179979.1";
chr19	HAVANA	exon	44972914	44972987	0	-	.	gene_id "ENSMUSG00000118204.3"; transcript_id "ENSMUST00000237298.3"; gene_type "lncRNA"; gene_name "4930414N06Rik"; transcript_type "lncRNA"; transcript_name "4930414N06Rik-203"; exon_number 1; exon_id "ENSMUSE00001582697.1"; level 2; mgi_id "MGI:1921144"; tag "basic"; tag "TAGENE"; havana_gene "OTTMUSG00000074177.1"; havana_transcript "OTTMUST00000179980.1";
chr19	HAVANA	exon	44972914	44972990	0	-	.	gene_id "ENSMUSG00000118204.3"; transcript_id "ENSMUST00000294400.1"; gene_type "lncRNA"; gene_name "4930414N06Rik"; transcript_type "lncRNA"; transcript_name "4930414N06Rik-206"; exon_number 1; exon_id "ENSMUSE00001582695.1"; level 2; mgi_id "MGI:1921144"; tag "basic"; tag "TAGENE"; havana_gene "OTTMUSG00000074177.1";
chr19	HAVANA	exon	44972914	44973078	0	-	.	gene_id "ENSMUSG00000118204.3"; transcript_id "ENSMUST00000236202.3"; gene_type "lncRNA"; gene_name "4930414N06Rik"; transcript_type "lncRNA"; transcript_name "4930414N06Rik-202"; exon_number 1; exon_id "ENSMUSE00001582689.1"; level 2; mgi_id "MGI:1921144"; tag "basic"; tag "TAGENE"; havana_gene "OTTMUSG00000074177.1"; havana_transcript "OTTMUST00000179981.1";
chr19	sragcm37_es	exon	44988909	44990119	0.15227273344188	-	.	gene_id "ENSMUSG00000025208.10"; transcript_id "ENSMUSG00000025208.10_tx_2"; exon_id "chr19_44988909_44990119_-"; exonnum "3"; txlen "1475";
chr19	HAVANA	UTR	44993268	44994140	0	-	.	gene_id "ENSMUSG00000025208.10"; transcript_id "ENSMUST00000097715.4"; gene_type "protein_coding"; gene_name "Mrpl43"; transcript_type "protein_coding"; transcript_name "Mrpl43-201"; exon_number 3; exon_id "ENSMUSE00000402275.6"; level 2; protein_id "ENSMUSP00000095322.3"; transcript_support_level "1"; mgi_id "MGI:2137229"; tag "basic"; tag "Ensembl_canonical"; tag "GENCODE_Primary"; tag "appris_principal_1"; tag "CCDS"; ccdsid "CCDS38000.1"; havana_gene "OTTMUSG00000074179.1"; havana_transcript "OTTMUST00000179984.1";
chr19	HAVANA	exon	44993268	44994379	0	-	.	gene_id "ENSMUSG00000025208.10"; transcript_id "ENSMUST00000097715.4"; gene_type "protein_coding"; gene_name "Mrpl43"; transcript_type "protein_coding"; transcript_name "Mrpl43-201"; exon_number 3; exon_id "ENSMUSE00000402275.6"; level 2; protein_id "ENSMUSP00000095322.3"; transcript_support_level "1"; mgi_id "MGI:2137229"; tag "basic"; tag "Ensembl_canonical"; tag "GENCODE_Primary"; tag "appris_principal_1"; tag "CCDS"; ccdsid "CCDS38000.1"; havana_gene "OTTMUSG00000074179.1"; havana_transcript "OTTMUST00000179984.1";
chr19	HAVANA	gene	44993268	44994881	0	-	.	gene_id "ENSMUSG00000025208.10"; gene_type "protein_coding"; gene_name "Mrpl43"; level 2; mgi_id "MGI:2137229"; havana_gene "OTTMUSG00000074179.1";
chr19	HAVANA	transcript	44993268	44994881	0	-	.	gene_id "ENSMUSG00000025208.10"; transcript_id "ENSMUST00000097715.4"; gene_type "protein_coding"; gene_name "Mrpl43"; transcript_type "protein_coding"; transcript_name "Mrpl43-201"; level 2; protein_id "ENSMUSP00000095322.3"; transcript_support_level "1"; mgi_id "MGI:2137229"; tag "basic"; tag "Ensembl_canonical"; tag "GENCODE_Primary"; tag "appris_principal_1"; tag "CCDS"; ccdsid "CCDS38000.1"; havana_gene "OTTMUSG00000074179.1"; havana_transcript "OTTMUST00000179984.1";
chr19	HAVANA	stop_codon	44994138	44994140	0	-	0	gene_id "ENSMUSG00000025208.10"; transcript_id "ENSMUST00000097715.4"; gene_type "protein_coding"; gene_name "Mrpl43"; transcript_type "protein_coding"; transcript_name "Mrpl43-201"; exon_number 3; exon_id "ENSMUSE00000402275.6"; level 2; protein_id "ENSMUSP00000095322.3"; transcript_support_level "1"; mgi_id "MGI:2137229"; tag "basic"; tag "Ensembl_canonical"; tag "GENCODE_Primary"; tag "appris_principal_1"; tag "CCDS"; ccdsid "CCDS38000.1"; havana_gene "OTTMUSG00000074179.1"; havana_transcript "OTTMUST00000179984.1";
chr19	HAVANA	CDS	44994141	44994379	0	-	2	gene_id "ENSMUSG00000025208.10"; transcript_id "ENSMUST00000097715.4"; gene_type "protein_coding"; gene_name "Mrpl43"; transcript_type "protein_coding"; transcript_name "Mrpl43-201"; exon_number 3; exon_id "ENSMUSE00000402275.6"; level 2; protein_id "ENSMUSP00000095322.3"; transcript_support_level "1"; mgi_id "MGI:2137229"; tag "basic"; tag "Ensembl_canonical"; tag "GENCODE_Primary"; tag "appris_principal_1"; tag "CCDS"; ccdsid "CCDS38000.1"; havana_gene "OTTMUSG00000074179.1"; havana_transcript "OTTMUST00000179984.1";
chr19	HAVANA	exon	44994251	44994608	0	-	.	gene_id "ENSMUSG00000025208.10"; transcript_id "ENSMUST00000235259.2"; gene_type "protein_coding"; gene_name "Mrpl43"; transcript_type "retained_intron"; transcript_name "Mrpl43-202"; exon_number 2; exon_id "ENSMUSE00001457642.2"; level 2; mgi_id "MGI:2137229"; havana_gene "OTTMUSG00000074179.1"; havana_transcript "OTTMUST00000179985.1";
chr19	HAVANA	transcript	44994251	44994859	0	-	.	gene_id "ENSMUSG00000025208.10"; transcript_id "ENSMUST00000235259.2"; gene_type "protein_coding"; gene_name "Mrpl43"; transcript_type "retained_intron"; transcript_name "Mrpl43-202"; level 2; mgi_id "MGI:2137229"; havana_gene "OTTMUSG00000074179.1"; havana_transcript "OTTMUST00000179985.1";
chr19	HAVANA	exon	44994502	44994608	0	-	.	gene_id "ENSMUSG00000025208.10"; transcript_id "ENSMUST00000097715.4"; gene_type "protein_coding"; gene_name "Mrpl43"; transcript_type "protein_coding"; transcript_name "Mrpl43-201"; exon_number 2; exon_id "ENSMUSE00000148865.2"; level 2; protein_id "ENSMUSP00000095322.3"; transcript_support_level "1"; mgi_id "MGI:2137229"; tag "basic"; tag "Ensembl_canonical"; tag "GENCODE_Primary"; tag "appris_principal_1"; tag "CCDS"; ccdsid "CCDS38000.1"; havana_gene "OTTMUSG00000074179.1"; havana_transcript "OTTMUST00000179984.1";
chr19	HAVANA	CDS	44994502	44994608	0	-	1	gene_id "ENSMUSG00000025208.10"; transcript_id "ENSMUST00000097715.4"; gene_type "protein_coding"; gene_name "Mrpl43"; transcript_type "protein_coding"; transcript_name "Mrpl43-201"; exon_number 2; exon_id "ENSMUSE00000148865.2"; level 2; protein_id "ENSMUSP00000095322.3"; transcript_support_level "1"; mgi_id "MGI:2137229"; tag "basic"; tag "Ensembl_canonical"; tag "GENCODE_Primary"; tag "appris_principal_1"; tag "CCDS"; ccdsid "CCDS38000.1"; havana_gene "OTTMUSG00000074179.1"; havana_transcript "OTTMUST00000179984.1";
chr19	ENSEMBL_gcm37	exon	44994502	44994608	0.15227273344188	-	.	gene_id "ENSMUSG00000025208.10"; transcript_id "ENSMUSG00000025208.10_tx_2"; exon_id "chr19_44994502_44994608_-"; exonnum "2"; txlen "1475";
chr19	HAVANA	CDS	44994703	44994833	0	-	0	gene_id "ENSMUSG00000025208.10"; transcript_id "ENSMUST00000097715.4"; gene_type "protein_coding"; gene_name "Mrpl43"; transcript_type "protein_coding"; transcript_name "Mrpl43-201"; exon_number 1; exon_id "ENSMUSE00000148863.4"; level 2; protein_id "ENSMUSP00000095322.3"; transcript_support_level "1"; mgi_id "MGI:2137229"; tag "basic"; tag "Ensembl_canonical"; tag "GENCODE_Primary"; tag "appris_principal_1"; tag "CCDS"; ccdsid "CCDS38000.1"; havana_gene "OTTMUSG00000074179.1"; havana_transcript "OTTMUST00000179984.1";
chr19	HAVANA	exon	44994703	44994859	0	-	.	gene_id "ENSMUSG00000025208.10"; transcript_id "ENSMUST00000235259.2"; gene_type "protein_coding"; gene_name "Mrpl43"; transcript_type "retained_intron"; transcript_name "Mrpl43-202"; exon_number 1; exon_id "ENSMUSE00001456512.2"; level 2; mgi_id "MGI:2137229"; havana_gene "OTTMUSG00000074179.1"; havana_transcript "OTTMUST00000179985.1";
chr19	ENSEMBL_gcm37	exon	44994703	44994859	0.15227273344188	-	.	gene_id "ENSMUSG00000025208.10"; transcript_id "ENSMUSG00000025208.10_tx_2"; exon_id "chr19_44994703_44994859_-"; exonnum "1"; txlen "1475";
chr19	HAVANA	exon	44994703	44994881	0	-	.	gene_id "ENSMUSG00000025208.10"; transcript_id "ENSMUST00000097715.4"; gene_type "protein_coding"; gene_name "Mrpl43"; transcript_type "protein_coding"; transcript_name "Mrpl43-201"; exon_number 1; exon_id "ENSMUSE00000148863.4"; level 2; protein_id "ENSMUSP00000095322.3"; transcript_support_level "1"; mgi_id "MGI:2137229"; tag "basic"; tag "Ensembl_canonical"; tag "GENCODE_Primary"; tag "appris_principal_1"; tag "CCDS"; ccdsid "CCDS38000.1"; havana_gene "OTTMUSG00000074179.1"; havana_transcript "OTTMUST00000179984.1";
chr19	HAVANA	start_codon	44994831	44994833	0	-	0	gene_id "ENSMUSG00000025208.10"; transcript_id "ENSMUST00000097715.4"; gene_type "protein_coding"; gene_name "Mrpl43"; transcript_type "protein_coding"; transcript_name "Mrpl43-201"; exon_number 1; exon_id "ENSMUSE00000148863.4"; level 2; protein_id "ENSMUSP00000095322.3"; transcript_support_level "1"; mgi_id "MGI:2137229"; tag "basic"; tag "Ensembl_canonical"; tag "GENCODE_Primary"; tag "appris_principal_1"; tag "CCDS"; ccdsid "CCDS38000.1"; havana_gene "OTTMUSG00000074179.1"; havana_transcript "OTTMUST00000179984.1";
chr19	HAVANA	UTR	44994834	44994881	0	-	.	gene_id "ENSMUSG00000025208.10"; transcript_id "ENSMUST00000097715.4"; gene_type "protein_coding"; gene_name "Mrpl43"; transcript_type "protein_coding"; transcript_name "Mrpl43-201"; exon_number 1; exon_id "ENSMUSE00000148863.4"; level 2; protein_id "ENSMUSP00000095322.3"; transcript_support_level "1"; mgi_id "MGI:2137229"; tag "basic"; tag "Ensembl_canonical"; tag "GENCODE_Primary"; tag "appris_principal_1"; tag "CCDS"; ccdsid "CCDS38000.1"; havana_gene "OTTMUSG00000074179.1"; havana_transcript "OTTMUST00000179984.1";
chr19	HAVANA	exon	45015345	45016413	0	-	.	gene_id "ENSMUSG00000074818.14"; transcript_id "ENSMUST00000038901.6"; gene_type "protein_coding"; gene_name "Pdzd7"; transcript_type "protein_coding_CDS_not_defined"; transcript_name "Pdzd7-201"; exon_number 6; exon_id "ENSMUSE00000641288.3"; level 2; transcript_support_level "1"; mgi_id "MGI:3608325"; havana_gene "OTTMUSG00000033081.1"; havana_transcript "OTTMUST00000082627.1";
chr19	HAVANA	transcript	45015345	45018454	0	-	.	gene_id "ENSMUSG00000074818.14"; transcript_id "ENSMUST00000038901.6"; gene_type "protein_coding"; gene_name "Pdzd7"; transcript_type "protein_coding_CDS_not_defined"; transcript_name "Pdzd7-201"; level 2; transcript_support_level "1"; mgi_id "MGI:3608325"; havana_gene "OTTMUSG00000033081.1"; havana_transcript "OTTMUST00000082627.1";
chr19	HAVANA	gene	45015345	45034156	0	-	.	gene_id "ENSMUSG00000074818.14"; gene_type "protein_coding"; gene_name "Pdzd7"; level 2; mgi_id "MGI:3608325"; havana_gene "OTTMUSG00000033081.1";
chr19	HAVANA	UTR	45015929	45016056	0	-	.	gene_id "ENSMUSG00000074818.14"; transcript_id "ENSMUST00000169459.4"; gene_type "protein_coding"; gene_name "Pdzd7"; transcript_type "protein_coding"; transcript_name "Pdzd7-203"; exon_number 16; exon_id "ENSMUSE00000750277.3"; level 2; protein_id "ENSMUSP00000133273.3"; transcript_support_level "5"; mgi_id "MGI:3608325"; tag "not_organism_supported"; tag "basic"; tag "Ensembl_canonical"; tag "GENCODE_Primary"; tag "appris_principal_1"; tag "CCDS"; ccdsid "CCDS57145.1"; havana_gene "OTTMUSG00000033081.1"; havana_transcript "OTTMUST00000180051.1";
chr19	HAVANA	exon	45015929	45016413	0	-	.	gene_id "ENSMUSG00000074818.14"; transcript_id "ENSMUST00000169459.4"; gene_type "protein_coding"; gene_name "Pdzd7"; transcript_type "protein_coding"; transcript_name "Pdzd7-203"; exon_number 16; exon_id "ENSMUSE00000750277.3"; level 2; protein_id "ENSMUSP00000133273.3"; transcript_support_level "5"; mgi_id "MGI:3608325"; tag "not_organism_supported"; tag "basic"; tag "Ensembl_canonical"; tag "GENCODE_Primary"; tag "appris_principal_1"; tag "CCDS"; ccdsid "CCDS57145.1"; havana_gene "OTTMUSG00000033081.1"; havana_transcript "OTTMUST00000180051.1";
chr19	ENSEMBL_gcm37	exon	45015929	45016413	3.27448919800847	-	.	gene_id "ENSMUSG00000074818.14"; transcript_id "ENSMUSG00000074818.14_tx_1"; exon_id "chr19_45015929_45016413_-"; exonnum "18"; txlen "3597";
chr19	ENSEMBL_gcm37	exon	45015929	45016413	0.29364732409059	-	.	gene_id "ENSMUSG00000074818.14"; transcript_id "ENSMUSG00000074818.14_tx_10"; exon_id "chr19_45015929_45016413_-"; exonnum "16"; txlen "3441";
chr19	ENSEMBL_gcm37	exon	45015929	45016413	0.292462443156072	-	.	gene_id "ENSMUSG00000074818.14"; transcript_id "ENSMUSG00000074818.14_tx_11"; exon_id "chr19_45015929_45016413_-"; exonnum "17"; txlen "3525";
chr19	ENSEMBL_gcm37	exon	45015929	45016413	0.269337174837865	-	.	gene_id "ENSMUSG00000074818.14"; transcript_id "ENSMUSG00000074818.14_tx_12"; exon_id "chr19_45015929_45016413_-"; exonnum "16"; txlen "3430";
chr19	ENSEMBL_gcm37	exon	45015929	45016413	0.234091155280579	-	.	gene_id "ENSMUSG00000074818.14"; transcript_id "ENSMUSG00000074818.14_tx_13"; exon_id "chr19_45015929_45016413_-"; exonnum "7"; txlen "1622";
chr19	ENSEMBL_gcm37	exon	45015929	45016413	0.223689047103006	-	.	gene_id "ENSMUSG00000074818.14"; transcript_id "ENSMUSG00000074818.14_tx_14"; exon_id "chr19_45015929_45016413_-"; exonnum "16"; txlen "3464";
chr19	ENSEMBL_gcm37	exon	45015929	45016413	0.221964844235784	-	.	gene_id "ENSMUSG00000074818.14"; transcript_id "ENSMUSG00000074818.14_tx_15"; exon_id "chr19_45015929_45016413_-"; exonnum "17"; txlen "3565";
chr19	ENSEMBL_gcm37	exon	45015929	45016413	0.215031283454454	-	.	gene_id "ENSMUSG00000074818.14"; transcript_id "ENSMUSG00000074818.14_tx_16"; exon_id "chr19_45015929_45016413_-"; exonnum "17"; txlen "3534";
chr19	ENSEMBL_gcm37	exon	45015929	45016413	0.21216922127321	-	.	gene_id "ENSMUSG00000074818.14"; transcript_id "ENSMUSG00000074818.14_tx_17"; exon_id "chr19_45015929_45016413_-"; exonnum "16"; txlen "3433";
chr19	ENSEMBL_gcm37	exon	45015929	45016413	0.177510690907301	-	.	gene_id "ENSMUSG00000074818.14"; transcript_id "ENSMUSG00000074818.14_tx_18"; exon_id "chr19_45015929_45016413_-"; exonnum "15"; txlen "3372";
chr19	ENSEMBL_gcm37	exon	45015929	45016413	0.160746384812705	-	.	gene_id "ENSMUSG00000074818.14"; transcript_id "ENSMUSG00000074818.14_tx_19"; exon_id "chr19_45015929_45016413_-"; exonnum "15"; txlen "3349";
chr19	ENSEMBL_gcm37	exon	45015929	45016413	2.00787443310056	-	.	gene_id "ENSMUSG00000074818.14"; transcript_id "ENSMUSG00000074818.14_tx_2"; exon_id "chr19_45015929_45016413_-"; exonnum "17"; txlen "3502";
chr19	ENSEMBL_gcm37	exon	45015929	45016413	0.142585253757125	-	.	gene_id "ENSMUSG00000074818.14"; transcript_id "ENSMUSG00000074818.14_tx_20"; exon_id "chr19_45015929_45016413_-"; exonnum "16"; txlen "3473";
chr19	ENSEMBL_gcm37	exon	45015929	45016413	0.102365632708376	-	.	gene_id "ENSMUSG00000074818.14"; transcript_id "ENSMUSG00000074818.14_tx_21"; exon_id "chr19_45015929_45016413_-"; exonnum "16"; txlen "3493";
chr19	ENSEMBL_gcm37	exon	45015929	45016413	0.102365632708376	-	.	gene_id "ENSMUSG00000074818.14"; transcript_id "ENSMUSG00000074818.14_tx_22"; exon_id "chr19_45015929_45016413_-"; exonnum "17"; txlen "3554";
chr19	ENSEMBL_gcm37	exon	45015929	45016413	0.0948337526947992	-	.	gene_id "ENSMUSG00000074818.14"; transcript_id "ENSMUSG00000074818.14_tx_23"; exon_id "chr19_45015929_45016413_-"; exonnum "15"; txlen "3338";
chr19	ENSEMBL_gcm37	exon	45015929	45016413	0.092496985456609	-	.	gene_id "ENSMUSG00000074818.14"; transcript_id "ENSMUSG00000074818.14_tx_24"; exon_id "chr19_45015929_45016413_-"; exonnum "15"; txlen "3369";
chr19	ENSEMBL_gcm37	exon	45015929	45016413	0.0802968154739025	-	.	gene_id "ENSMUSG00000074818.14"; transcript_id "ENSMUSG00000074818.14_tx_25"; exon_id "chr19_45015929_45016413_-"; exonnum "17"; txlen "3531";
chr19	ENSEMBL_gcm37	exon	45015929	45016413	0.0802968154739025	-	.	gene_id "ENSMUSG00000074818.14"; transcript_id "ENSMUSG00000074818.14_tx_26"; exon_id "chr19_45015929_45016413_-"; exonnum "16"; txlen "3439";
chr19	ENSEMBL_gcm37	exon	45015929	45016413	1.23647836959298	-	.	gene_id "ENSMUSG00000074818.14"; transcript_id "ENSMUSG00000074818.14_tx_3"; exon_id "chr19_45015929_45016413_-"; exonnum "8"; txlen "1694";
chr19	ENSEMBL_gcm37	exon	45015929	45016413	1.18522004174114	-	.	gene_id "ENSMUSG00000074818.14"; transcript_id "ENSMUSG00000074818.14_tx_4"; exon_id "chr19_45015929_45016413_-"; exonnum "17"; txlen "3505";
chr19	ENSEMBL_gcm37	exon	45015929	45016413	0.793812744370463	-	.	gene_id "ENSMUSG00000074818.14"; transcript_id "ENSMUSG00000074818.14_tx_5"; exon_id "chr19_45015929_45016413_-"; exonnum "17"; txlen "3536";
chr19	ENSEMBL_gcm37	exon	45015929	45016413	0.66944950120037	-	.	gene_id "ENSMUSG00000074818.14"; transcript_id "ENSMUSG00000074818.14_tx_6"; exon_id "chr19_45015929_45016413_-"; exonnum "16"; txlen "3444";
chr19	ENSEMBL_gcm37	exon	45015929	45016413	0.575789883556807	-	.	gene_id "ENSMUSG00000074818.14"; transcript_id "ENSMUSG00000074818.14_tx_7"; exon_id "chr19_45015929_45016413_-"; exonnum "18"; txlen "3626";
chr19	ENSEMBL_gcm37	exon	45015929	45016413	0.42804885674113	-	.	gene_id "ENSMUSG00000074818.14"; transcript_id "ENSMUSG00000074818.14_tx_8"; exon_id "chr19_45015929_45016413_-"; exonnum "8"; txlen "1714";
chr19	ENSEMBL_gcm37	exon	45015929	45016413	0.401368578659445	-	.	gene_id "ENSMUSG00000074818.14"; transcript_id "ENSMUSG00000074818.14_tx_9"; exon_id "chr19_45015929_45016413_-"; exonnum "16"; txlen "3410";
chr19	HAVANA	transcript	45015929	45034156	0	-	.	gene_id "ENSMUSG00000074818.14"; transcript_id "ENSMUST00000169459.4"; gene_type "protein_coding"; gene_name "Pdzd7"; transcript_type "protein_coding"; transcript_name "Pdzd7-203"; level 2; protein_id "ENSMUSP00000133273.3"; transcript_support_level "5"; mgi_id "MGI:3608325"; tag "not_organism_supported"; tag "basic"; tag "Ensembl_canonical"; tag "GENCODE_Primary"; tag "appris_principal_1"; tag "CCDS"; ccdsid "CCDS57145.1"; havana_gene "OTTMUSG00000033081.1"; havana_transcript "OTTMUST00000180051.1";
chr19	HAVANA	stop_codon	45016054	45016056	0	-	0	gene_id "ENSMUSG00000074818.14"; transcript_id "ENSMUST00000169459.4"; gene_type "protein_coding"; gene_name "Pdzd7"; transcript_type "protein_coding"; transcript_name "Pdzd7-203"; exon_number 16; exon_id "ENSMUSE00000750277.3"; level 2; protein_id "ENSMUSP00000133273.3"; transcript_support_level "5"; mgi_id "MGI:3608325"; tag "not_organism_supported"; tag "basic"; tag "Ensembl_canonical"; tag "GENCODE_Primary"; tag "appris_principal_1"; tag "CCDS"; ccdsid "CCDS57145.1"; havana_gene "OTTMUSG00000033081.1"; havana_transcript "OTTMUST00000180051.1";
chr19	HAVANA	exon	45016054	45016413	0	-	.	gene_id "ENSMUSG00000074818.14"; transcript_id "ENSMUST00000145391.9"; gene_type "protein_coding"; gene_name "Pdzd7"; transcript_type "nonsense_mediated_decay"; transcript_name "Pdzd7-202"; exon_number 17; exon_id "ENSMUSE00001455706.2"; level 2; protein_id "ENSMUSP00000119002.3"; transcript_support_level "5"; mgi_id "MGI:3608325"; havana_gene "OTTMUSG00000033081.1"; havana_transcript "OTTMUST00000180052.1";
chr19	HAVANA	UTR	45016054	45016413	0	-	.	gene_id "ENSMUSG00000074818.14"; transcript_id "ENSMUST00000145391.9"; gene_type "protein_coding"; gene_name "Pdzd7"; transcript_type "nonsense_mediated_decay"; transcript_name "Pdzd7-202"; exon_number 17; exon_id "ENSMUSE00001455706.2"; level 2; protein_id "ENSMUSP00000119002.3"; transcript_support_level "5"; mgi_id "MGI:3608325"; havana_gene "OTTMUSG00000033081.1"; havana_transcript "OTTMUST00000180052.1";
chr19	HAVANA	exon	45016054	45016413	0	-	.	gene_id "ENSMUSG00000074818.14"; transcript_id "ENSMUST00000237077.2"; gene_type "protein_coding"; gene_name "Pdzd7"; transcript_type "nonsense_mediated_decay"; transcript_name "Pdzd7-204"; exon_number 15; exon_id "ENSMUSE00001455706.2"; level 2; protein_id "ENSMUSP00000157527.2"; mgi_id "MGI:3608325"; havana_gene "OTTMUSG00000033081.1"; havana_transcript "OTTMUST00000180055.1";
chr19	HAVANA	UTR	45016054	45016413	0	-	.	gene_id "ENSMUSG00000074818.14"; transcript_id "ENSMUST00000237077.2"; gene_type "protein_coding"; gene_name "Pdzd7"; transcript_type "nonsense_mediated_decay"; transcript_name "Pdzd7-204"; exon_number 15; exon_id "ENSMUSE00001455706.2"; level 2; protein_id "ENSMUSP00000157527.2"; mgi_id "MGI:3608325"; havana_gene "OTTMUSG00000033081.1"; havana_transcript "OTTMUST00000180055.1";
chr19	HAVANA	exon	45016054	45016413	0	-	.	gene_id "ENSMUSG00000074818.14"; transcript_id "ENSMUST00000237227.2"; gene_type "protein_coding"; gene_name "Pdzd7"; transcript_type "nonsense_mediated_decay"; transcript_name "Pdzd7-205"; exon_number 17; exon_id "ENSMUSE00001455706.2"; level 2; protein_id "ENSMUSP00000157966.2"; mgi_id "MGI:3608325"; havana_gene "OTTMUSG00000033081.1"; havana_transcript "OTTMUST00000180071.1";
chr19	HAVANA	UTR	45016054	45016413	0	-	.	gene_id "ENSMUSG00000074818.14"; transcript_id "ENSMUST00000237227.2"; gene_type "protein_coding"; gene_name "Pdzd7"; transcript_type "nonsense_mediated_decay"; transcript_name "Pdzd7-205"; exon_number 17; exon_id "ENSMUSE00001455706.2"; level 2; protein_id "ENSMUSP00000157966.2"; mgi_id "MGI:3608325"; havana_gene "OTTMUSG00000033081.1"; havana_transcript "OTTMUST00000180071.1";
chr19	HAVANA	exon	45016054	45016413	0	-	.	gene_id "ENSMUSG00000074818.14"; transcript_id "ENSMUST00000237833.2"; gene_type "protein_coding"; gene_name "Pdzd7"; transcript_type "nonsense_mediated_decay"; transcript_name "Pdzd7-206"; exon_number 17; exon_id "ENSMUSE00001455706.2"; level 2; protein_id "ENSMUSP00000157695.2"; mgi_id "MGI:3608325"; havana_gene "OTTMUSG00000033081.1"; havana_transcript "OTTMUST00000180054.1";
chr19	HAVANA	UTR	45016054	45016413	0	-	.	gene_id "ENSMUSG00000074818.14"; transcript_id "ENSMUST00000237833.2"; gene_type "protein_coding"; gene_name "Pdzd7"; transcript_type "nonsense_mediated_decay"; transcript_name "Pdzd7-206"; exon_number 17; exon_id "ENSMUSE00001455706.2"; level 2; protein_id "ENSMUSP00000157695.2"; mgi_id "MGI:3608325"; havana_gene "OTTMUSG00000033081.1"; havana_transcript "OTTMUST00000180054.1";
chr19	HAVANA	exon	45016054	45016413	0	-	.	gene_id "ENSMUSG00000074818.14"; transcript_id "ENSMUST00000237962.2"; gene_type "protein_coding"; gene_name "Pdzd7"; transcript_type "nonsense_mediated_decay"; transcript_name "Pdzd7-207"; exon_number 16; exon_id "ENSMUSE00001455706.2"; level 2; protein_id "ENSMUSP00000157471.2"; mgi_id "MGI:3608325"; havana_gene "OTTMUSG00000033081.1"; havana_transcript "OTTMUST00000082626.1";
chr19	HAVANA	UTR	45016054	45016413	0	-	.	gene_id "ENSMUSG00000074818.14"; transcript_id "ENSMUST00000237962.2"; gene_type "protein_coding"; gene_name "Pdzd7"; transcript_type "nonsense_mediated_decay"; transcript_name "Pdzd7-207"; exon_number 16; exon_id "ENSMUSE00001455706.2"; level 2; protein_id "ENSMUSP00000157471.2"; mgi_id "MGI:3608325"; havana_gene "OTTMUSG00000033081.1"; havana_transcript "OTTMUST00000082626.1";
chr19	HAVANA	exon	45016054	45016413	0	-	.	gene_id "ENSMUSG00000074818.14"; transcript_id "ENSMUST00000238074.2"; gene_type "protein_coding"; gene_name "Pdzd7"; transcript_type "nonsense_mediated_decay"; transcript_name "Pdzd7-208"; exon_number 14; exon_id "ENSMUSE00001455706.2"; level 2; protein_id "ENSMUSP00000157926.2"; mgi_id "MGI:3608325"; havana_gene "OTTMUSG00000033081.1"; havana_transcript "OTTMUST00000180053.1";
chr19	HAVANA	UTR	45016054	45016413	0	-	.	gene_id "ENSMUSG00000074818.14"; transcript_id "ENSMUST00000238074.2"; gene_type "protein_coding"; gene_name "Pdzd7"; transcript_type "nonsense_mediated_decay"; transcript_name "Pdzd7-208"; exon_number 14; exon_id "ENSMUSE00001455706.2"; level 2; protein_id "ENSMUSP00000157926.2"; mgi_id "MGI:3608325"; havana_gene "OTTMUSG00000033081.1"; havana_transcript "OTTMUST00000180053.1";
chr19	HAVANA	transcript	45016054	45034082	0	-	.	gene_id "ENSMUSG00000074818.14"; transcript_id "ENSMUST00000145391.9"; gene_type "protein_coding"; gene_name "Pdzd7"; transcript_type "nonsense_mediated_decay"; transcript_name "Pdzd7-202"; level 2; protein_id "ENSMUSP00000119002.3"; transcript_support_level "5"; mgi_id "MGI:3608325"; havana_gene "OTTMUSG00000033081.1"; havana_transcript "OTTMUST00000180052.1";
chr19	HAVANA	transcript	45016054	45034082	0	-	.	gene_id "ENSMUSG00000074818.14"; transcript_id "ENSMUST00000237077.2"; gene_type "protein_coding"; gene_name "Pdzd7"; transcript_type "nonsense_mediated_decay"; transcript_name "Pdzd7-204"; level 2; protein_id "ENSMUSP00000157527.2"; mgi_id "MGI:3608325"; havana_gene "OTTMUSG00000033081.1"; havana_transcript "OTTMUST00000180055.1";
chr19	HAVANA	transcript	45016054	45034082	0	-	.	gene_id "ENSMUSG00000074818.14"; transcript_id "ENSMUST00000237227.2"; gene_type "protein_coding"; gene_name "Pdzd7"; transcript_type "nonsense_mediated_decay"; transcript_name "Pdzd7-205"; level 2; protein_id "ENSMUSP00000157966.2"; mgi_id "MGI:3608325"; havana_gene "OTTMUSG00000033081.1"; havana_transcript "OTTMUST00000180071.1";
chr19	HAVANA	transcript	45016054	45034082	0	-	.	gene_id "ENSMUSG00000074818.14"; transcript_id "ENSMUST00000237833.2"; gene_type "protein_coding"; gene_name "Pdzd7"; transcript_type "nonsense_mediated_decay"; transcript_name "Pdzd7-206"; level 2; protein_id "ENSMUSP00000157695.2"; mgi_id "MGI:3608325"; havana_gene "OTTMUSG00000033081.1"; havana_transcript "OTTMUST00000180054.1";
chr19	HAVANA	transcript	45016054	45034082	0	-	.	gene_id "ENSMUSG00000074818.14"; transcript_id "ENSMUST00000237962.2"; gene_type "protein_coding"; gene_name "Pdzd7"; transcript_type "nonsense_mediated_decay"; transcript_name "Pdzd7-207"; level 2; protein_id "ENSMUSP00000157471.2"; mgi_id "MGI:3608325"; havana_gene "OTTMUSG00000033081.1"; havana_transcript "OTTMUST00000082626.1";
chr19	HAVANA	transcript	45016054	45034082	0	-	.	gene_id "ENSMUSG00000074818.14"; transcript_id "ENSMUST00000238074.2"; gene_type "protein_coding"; gene_name "Pdzd7"; transcript_type "nonsense_mediated_decay"; transcript_name "Pdzd7-208"; level 2; protein_id "ENSMUSP00000157926.2"; mgi_id "MGI:3608325"; havana_gene "OTTMUSG00000033081.1"; havana_transcript "OTTMUST00000180053.1";
chr19	HAVANA	CDS	45016057	45016413	0	-	0	gene_id "ENSMUSG00000074818.14"; transcript_id "ENSMUST00000169459.4"; gene_type "protein_coding"; gene_name "Pdzd7"; transcript_type "protein_coding"; transcript_name "Pdzd7-203"; exon_number 16; exon_id "ENSMUSE00000750277.3"; level 2; protein_id "ENSMUSP00000133273.3"; transcript_support_level "5"; mgi_id "MGI:3608325"; tag "not_organism_supported"; tag "basic"; tag "Ensembl_canonical"; tag "GENCODE_Primary"; tag "appris_principal_1"; tag "CCDS"; ccdsid "CCDS57145.1"; havana_gene "OTTMUSG00000033081.1"; havana_transcript "OTTMUST00000180051.1";
chr19	HAVANA	exon	45016818	45016918	0	-	.	gene_id "ENSMUSG00000074818.14"; transcript_id "ENSMUST00000038901.6"; gene_type "protein_coding"; gene_name "Pdzd7"; transcript_type "protein_coding_CDS_not_defined"; transcript_name "Pdzd7-201"; exon_number 5; exon_id "ENSMUSE00001238651.2"; level 2; transcript_support_level "1"; mgi_id "MGI:3608325"; havana_gene "OTTMUSG00000033081.1"; havana_transcript "OTTMUST00000082627.1";
chr19	HAVANA	exon	45016818	45016918	0	-	.	gene_id "ENSMUSG00000074818.14"; transcript_id "ENSMUST00000169459.4"; gene_type "protein_coding"; gene_name "Pdzd7"; transcript_type "protein_coding"; transcript_name "Pdzd7-203"; exon_number 15; exon_id "ENSMUSE00001269909.2"; level 2; protein_id "ENSMUSP00000133273.3"; transcript_support_level "5"; mgi_id "MGI:3608325"; tag "not_organism_supported"; tag "basic"; tag "Ensembl_canonical"; tag "GENCODE_Primary"; tag "appris_principal_1"; tag "CCDS"; ccdsid "CCDS57145.1"; havana_gene "OTTMUSG00000033081.1"; havana_transcript "OTTMUST00000180051.1";
chr19	HAVANA	CDS	45016818	45016918	0	-	2	gene_id "ENSMUSG00000074818.14"; transcript_id "ENSMUST00000169459.4"; gene_type "protein_coding"; gene_name "Pdzd7"; transcript_type "protein_coding"; transcript_name "Pdzd7-203"; exon_number 15; exon_id "ENSMUSE00001269909.2"; level 2; protein_id "ENSMUSP00000133273.3"; transcript_support_level "5"; mgi_id "MGI:3608325"; tag "not_organism_supported"; tag "basic"; tag "Ensembl_canonical"; tag "GENCODE_Primary"; tag "appris_principal_1"; tag "CCDS"; ccdsid "CCDS57145.1"; havana_gene "OTTMUSG00000033081.1"; havana_transcript "OTTMUST00000180051.1";
chr19	HAVANA	exon	45016818	45016918	0	-	.	gene_id "ENSMUSG00000074818.14"; transcript_id "ENSMUST00000145391.9"; gene_type "protein_coding"; gene_name "Pdzd7"; transcript_type "nonsense_mediated_decay"; transcript_name "Pdzd7-202"; exon_number 16; exon_id "ENSMUSE00001238651.2"; level 2; protein_id "ENSMUSP00000119002.3"; transcript_support_level "5"; mgi_id "MGI:3608325"; havana_gene "OTTMUSG00000033081.1"; havana_transcript "OTTMUST00000180052.1";
chr19	HAVANA	UTR	45016818	45016918	0	-	.	gene_id "ENSMUSG00000074818.14"; transcript_id "ENSMUST00000145391.9"; gene_type "protein_coding"; gene_name "Pdzd7"; transcript_type "nonsense_mediated_decay"; transcript_name "Pdzd7-202"; exon_number 16; exon_id "ENSMUSE00001238651.2"; level 2; protein_id "ENSMUSP00000119002.3"; transcript_support_level "5"; mgi_id "MGI:3608325"; havana_gene "OTTMUSG00000033081.1"; havana_transcript "OTTMUST00000180052.1";
chr19	HAVANA	exon	45016818	45016918	0	-	.	gene_id "ENSMUSG00000074818.14"; transcript_id "ENSMUST00000237077.2"; gene_type "protein_coding"; gene_name "Pdzd7"; transcript_type "nonsense_mediated_decay"; transcript_name "Pdzd7-204"; exon_number 14; exon_id "ENSMUSE00001238651.2"; level 2; protein_id "ENSMUSP00000157527.2"; mgi_id "MGI:3608325"; havana_gene "OTTMUSG00000033081.1"; havana_transcript "OTTMUST00000180055.1";
chr19	HAVANA	UTR	45016818	45016918	0	-	.	gene_id "ENSMUSG00000074818.14"; transcript_id "ENSMUST00000237077.2"; gene_type "protein_coding"; gene_name "Pdzd7"; transcript_type "nonsense_mediated_decay"; transcript_name "Pdzd7-204"; exon_number 14; exon_id "ENSMUSE00001238651.2"; level 2; protein_id "ENSMUSP00000157527.2"; mgi_id "MGI:3608325"; havana_gene "OTTMUSG00000033081.1"; havana_transcript "OTTMUST00000180055.1";
chr19	HAVANA	exon	45016818	45016918	0	-	.	gene_id "ENSMUSG00000074818.14"; transcript_id "ENSMUST00000237227.2"; gene_type "protein_coding"; gene_name "Pdzd7"; transcript_type "nonsense_mediated_decay"; transcript_name "Pdzd7-205"; exon_number 16; exon_id "ENSMUSE00001238651.2"; level 2; protein_id "ENSMUSP00000157966.2"; mgi_id "MGI:3608325"; havana_gene "OTTMUSG00000033081.1"; havana_transcript "OTTMUST00000180071.1";
chr19	HAVANA	UTR	45016818	45016918	0	-	.	gene_id "ENSMUSG00000074818.14"; transcript_id "ENSMUST00000237227.2"; gene_type "protein_coding"; gene_name "Pdzd7"; transcript_type "nonsense_mediated_decay"; transcript_name "Pdzd7-205"; exon_number 16; exon_id "ENSMUSE00001238651.2"; level 2; protein_id "ENSMUSP00000157966.2"; mgi_id "MGI:3608325"; havana_gene "OTTMUSG00000033081.1"; havana_transcript "OTTMUST00000180071.1";
chr19	HAVANA	exon	45016818	45016918	0	-	.	gene_id "ENSMUSG00000074818.14"; transcript_id "ENSMUST00000237833.2"; gene_type "protein_coding"; gene_name "Pdzd7"; transcript_type "nonsense_mediated_decay"; transcript_name "Pdzd7-206"; exon_number 16; exon_id "ENSMUSE00001238651.2"; level 2; protein_id "ENSMUSP00000157695.2"; mgi_id "MGI:3608325"; havana_gene "OTTMUSG00000033081.1"; havana_transcript "OTTMUST00000180054.1";
chr19	HAVANA	UTR	45016818	45016918	0	-	.	gene_id "ENSMUSG00000074818.14"; transcript_id "ENSMUST00000237833.2"; gene_type "protein_coding"; gene_name "Pdzd7"; transcript_type "nonsense_mediated_decay"; transcript_name "Pdzd7-206"; exon_number 16; exon_id "ENSMUSE00001238651.2"; level 2; protein_id "ENSMUSP00000157695.2"; mgi_id "MGI:3608325"; havana_gene "OTTMUSG00000033081.1"; havana_transcript "OTTMUST00000180054.1";
chr19	HAVANA	exon	45016818	45016918	0	-	.	gene_id "ENSMUSG00000074818.14"; transcript_id "ENSMUST00000237962.2"; gene_type "protein_coding"; gene_name "Pdzd7"; transcript_type "nonsense_mediated_decay"; transcript_name "Pdzd7-207"; exon_number 15; exon_id "ENSMUSE00001238651.2"; level 2; protein_id "ENSMUSP00000157471.2"; mgi_id "MGI:3608325"; havana_gene "OTTMUSG00000033081.1"; havana_transcript "OTTMUST00000082626.1";
chr19	HAVANA	UTR	45016818	45016918	0	-	.	gene_id "ENSMUSG00000074818.14"; transcript_id "ENSMUST00000237962.2"; gene_type "protein_coding"; gene_name "Pdzd7"; transcript_type "nonsense_mediated_decay"; transcript_name "Pdzd7-207"; exon_number 15; exon_id "ENSMUSE00001238651.2"; level 2; protein_id "ENSMUSP00000157471.2"; mgi_id "MGI:3608325"; havana_gene "OTTMUSG00000033081.1"; havana_transcript "OTTMUST00000082626.1";
chr19	HAVANA	exon	45016818	45016918	0	-	.	gene_id "ENSMUSG00000074818.14"; transcript_id "ENSMUST00000238074.2"; gene_type "protein_coding"; gene_name "Pdzd7"; transcript_type "nonsense_mediated_decay"; transcript_name "Pdzd7-208"; exon_number 13; exon_id "ENSMUSE00001238651.2"; level 2; protein_id "ENSMUSP00000157926.2"; mgi_id "MGI:3608325"; havana_gene "OTTMUSG00000033081.1"; havana_transcript "OTTMUST00000180053.1";
chr19	HAVANA	UTR	45016818	45016918	0	-	.	gene_id "ENSMUSG00000074818.14"; transcript_id "ENSMUST00000238074.2"; gene_type "protein_coding"; gene_name "Pdzd7"; transcript_type "nonsense_mediated_decay"; transcript_name "Pdzd7-208"; exon_number 13; exon_id "ENSMUSE00001238651.2"; level 2; protein_id "ENSMUSP00000157926.2"; mgi_id "MGI:3608325"; havana_gene "OTTMUSG00000033081.1"; havana_transcript "OTTMUST00000180053.1";
chr19	ENSEMBL_gcm37	exon	45016818	45016918	3.27448919800847	-	.	gene_id "ENSMUSG00000074818.14"; transcript_id "ENSMUSG00000074818.14_tx_1"; exon_id "chr19_45016818_45016918_-"; exonnum "17"; txlen "3597";
chr19	ENSEMBL_gcm37	exon	45016818	45016918	0.29364732409059	-	.	gene_id "ENSMUSG00000074818.14"; transcript_id "ENSMUSG00000074818.14_tx_10"; exon_id "chr19_45016818_45016918_-"; exonnum "15"; txlen "3441";
chr19	ENSEMBL_gcm37	exon	45016818	45016918	0.292462443156072	-	.	gene_id "ENSMUSG00000074818.14"; transcript_id "ENSMUSG00000074818.14_tx_11"; exon_id "chr19_45016818_45016918_-"; exonnum "16"; txlen "3525";
chr19	ENSEMBL_gcm37	exon	45016818	45016918	0.269337174837865	-	.	gene_id "ENSMUSG00000074818.14"; transcript_id "ENSMUSG00000074818.14_tx_12"; exon_id "chr19_45016818_45016918_-"; exonnum "15"; txlen "3430";
chr19	ENSEMBL_gcm37	exon	45016818	45016918	0.234091155280579	-	.	gene_id "ENSMUSG00000074818.14"; transcript_id "ENSMUSG00000074818.14_tx_13"; exon_id "chr19_45016818_45016918_-"; exonnum "6"; txlen "1622";
chr19	ENSEMBL_gcm37	exon	45016818	45016918	0.223689047103006	-	.	gene_id "ENSMUSG00000074818.14"; transcript_id "ENSMUSG00000074818.14_tx_14"; exon_id "chr19_45016818_45016918_-"; exonnum "15"; txlen "3464";
chr19	ENSEMBL_gcm37	exon	45016818	45016918	0.221964844235784	-	.	gene_id "ENSMUSG00000074818.14"; transcript_id "ENSMUSG00000074818.14_tx_15"; exon_id "chr19_45016818_45016918_-"; exonnum "16"; txlen "3565";
chr19	ENSEMBL_gcm37	exon	45016818	45016918	0.215031283454454	-	.	gene_id "ENSMUSG00000074818.14"; transcript_id "ENSMUSG00000074818.14_tx_16"; exon_id "chr19_45016818_45016918_-"; exonnum "16"; txlen "3534";
chr19	ENSEMBL_gcm37	exon	45016818	45016918	0.21216922127321	-	.	gene_id "ENSMUSG00000074818.14"; transcript_id "ENSMUSG00000074818.14_tx_17"; exon_id "chr19_45016818_45016918_-"; exonnum "15"; txlen "3433";
chr19	ENSEMBL_gcm37	exon	45016818	45016918	0.177510690907301	-	.	gene_id "ENSMUSG00000074818.14"; transcript_id "ENSMUSG00000074818.14_tx_18"; exon_id "chr19_45016818_45016918_-"; exonnum "14"; txlen "3372";
chr19	ENSEMBL_gcm37	exon	45016818	45016918	0.160746384812705	-	.	gene_id "ENSMUSG00000074818.14"; transcript_id "ENSMUSG00000074818.14_tx_19"; exon_id "chr19_45016818_45016918_-"; exonnum "14"; txlen "3349";
chr19	ENSEMBL_gcm37	exon	45016818	45016918	2.00787443310056	-	.	gene_id "ENSMUSG00000074818.14"; transcript_id "ENSMUSG00000074818.14_tx_2"; exon_id "chr19_45016818_45016918_-"; exonnum "16"; txlen "3502";
chr19	ENSEMBL_gcm37	exon	45016818	45016918	0.142585253757125	-	.	gene_id "ENSMUSG00000074818.14"; transcript_id "ENSMUSG00000074818.14_tx_20"; exon_id "chr19_45016818_45016918_-"; exonnum "15"; txlen "3473";
chr19	ENSEMBL_gcm37	exon	45016818	45016918	0.102365632708376	-	.	gene_id "ENSMUSG00000074818.14"; transcript_id "ENSMUSG00000074818.14_tx_21"; exon_id "chr19_45016818_45016918_-"; exonnum "15"; txlen "3493";
chr19	ENSEMBL_gcm37	exon	45016818	45016918	0.102365632708376	-	.	gene_id "ENSMUSG00000074818.14"; transcript_id "ENSMUSG00000074818.14_tx_22"; exon_id "chr19_45016818_45016918_-"; exonnum "16"; txlen "3554";
chr19	ENSEMBL_gcm37	exon	45016818	45016918	0.0948337526947992	-	.	gene_id "ENSMUSG00000074818.14"; transcript_id "ENSMUSG00000074818.14_tx_23"; exon_id "chr19_45016818_45016918_-"; exonnum "14"; txlen "3338";
chr19	ENSEMBL_gcm37	exon	45016818	45016918	0.092496985456609	-	.	gene_id "ENSMUSG00000074818.14"; transcript_id "ENSMUSG00000074818.14_tx_24"; exon_id "chr19_45016818_45016918_-"; exonnum "14"; txlen "3369";
chr19	ENSEMBL_gcm37	exon	45016818	45016918	0.0802968154739025	-	.	gene_id "ENSMUSG00000074818.14"; transcript_id "ENSMUSG00000074818.14_tx_25"; exon_id "chr19_45016818_45016918_-"; exonnum "16"; txlen "3531";
chr19	ENSEMBL_gcm37	exon	45016818	45016918	0.0802968154739025	-	.	gene_id "ENSMUSG00000074818.14"; transcript_id "ENSMUSG00000074818.14_tx_26"; exon_id "chr19_45016818_45016918_-"; exonnum "15"; txlen "3439";
chr19	ENSEMBL_gcm37	exon	45016818	45016918	1.23647836959298	-	.	gene_id "ENSMUSG00000074818.14"; transcript_id "ENSMUSG00000074818.14_tx_3"; exon_id "chr19_45016818_45016918_-"; exonnum "7"; txlen "1694";
chr19	ENSEMBL_gcm37	exon	45016818	45016918	1.18522004174114	-	.	gene_id "ENSMUSG00000074818.14"; transcript_id "ENSMUSG00000074818.14_tx_4"; exon_id "chr19_45016818_45016918_-"; exonnum "16"; txlen "3505";
chr19	ENSEMBL_gcm37	exon	45016818	45016918	0.793812744370463	-	.	gene_id "ENSMUSG00000074818.14"; transcript_id "ENSMUSG00000074818.14_tx_5"; exon_id "chr19_45016818_45016918_-"; exonnum "16"; txlen "3536";
chr19	ENSEMBL_gcm37	exon	45016818	45016918	0.66944950120037	-	.	gene_id "ENSMUSG00000074818.14"; transcript_id "ENSMUSG00000074818.14_tx_6"; exon_id "chr19_45016818_45016918_-"; exonnum "15"; txlen "3444";
chr19	ENSEMBL_gcm37	exon	45016818	45016918	0.575789883556807	-	.	gene_id "ENSMUSG00000074818.14"; transcript_id "ENSMUSG00000074818.14_tx_7"; exon_id "chr19_45016818_45016918_-"; exonnum "17"; txlen "3626";
chr19	ENSEMBL_gcm37	exon	45016818	45016918	0.42804885674113	-	.	gene_id "ENSMUSG00000074818.14"; transcript_id "ENSMUSG00000074818.14_tx_8"; exon_id "chr19_45016818_45016918_-"; exonnum "7"; txlen "1714";
chr19	ENSEMBL_gcm37	exon	45016818	45016918	0.401368578659445	-	.	gene_id "ENSMUSG00000074818.14"; transcript_id "ENSMUSG00000074818.14_tx_9"; exon_id "chr19_45016818_45016918_-"; exonnum "15"; txlen "3410";
chr19	HAVANA	exon	45017163	45017332	0	-	.	gene_id "ENSMUSG00000074818.14"; transcript_id "ENSMUST00000038901.6"; gene_type "protein_coding"; gene_name "Pdzd7"; transcript_type "protein_coding_CDS_not_defined"; transcript_name "Pdzd7-201"; exon_number 4; exon_id "ENSMUSE00000689893.2"; level 2; transcript_support_level "1"; mgi_id "MGI:3608325"; havana_gene "OTTMUSG00000033081.1"; havana_transcript "OTTMUST00000082627.1";
chr19	HAVANA	exon	45017163	45017762	0	-	.	gene_id "ENSMUSG00000074818.14"; transcript_id "ENSMUST00000169459.4"; gene_type "protein_coding"; gene_name "Pdzd7"; transcript_type "protein_coding"; transcript_name "Pdzd7-203"; exon_number 14; exon_id "ENSMUSE00000732347.2"; level 2; protein_id "ENSMUSP00000133273.3"; transcript_support_level "5"; mgi_id "MGI:3608325"; tag "not_organism_supported"; tag "basic"; tag "Ensembl_canonical"; tag "GENCODE_Primary"; tag "appris_principal_1"; tag "CCDS"; ccdsid "CCDS57145.1"; havana_gene "OTTMUSG00000033081.1"; havana_transcript "OTTMUST00000180051.1";
chr19	HAVANA	CDS	45017163	45017762	0	-	2	gene_id "ENSMUSG00000074818.14"; transcript_id "ENSMUST00000169459.4"; gene_type "protein_coding"; gene_name "Pdzd7"; transcript_type "protein_coding"; transcript_name "Pdzd7-203"; exon_number 14; exon_id "ENSMUSE00000732347.2"; level 2; protein_id "ENSMUSP00000133273.3"; transcript_support_level "5"; mgi_id "MGI:3608325"; tag "not_organism_supported"; tag "basic"; tag "Ensembl_canonical"; tag "GENCODE_Primary"; tag "appris_principal_1"; tag "CCDS"; ccdsid "CCDS57145.1"; havana_gene "OTTMUSG00000033081.1"; havana_transcript "OTTMUST00000180051.1";
chr19	HAVANA	exon	45017163	45017762	0	-	.	gene_id "ENSMUSG00000074818.14"; transcript_id "ENSMUST00000145391.9"; gene_type "protein_coding"; gene_name "Pdzd7"; transcript_type "nonsense_mediated_decay"; transcript_name "Pdzd7-202"; exon_number 15; exon_id "ENSMUSE00001459940.2"; level 2; protein_id "ENSMUSP00000119002.3"; transcript_support_level "5"; mgi_id "MGI:3608325"; havana_gene "OTTMUSG00000033081.1"; havana_transcript "OTTMUST00000180052.1";
chr19	HAVANA	UTR	45017163	45017762	0	-	.	gene_id "ENSMUSG00000074818.14"; transcript_id "ENSMUST00000145391.9"; gene_type "protein_coding"; gene_name "Pdzd7"; transcript_type "nonsense_mediated_decay"; transcript_name "Pdzd7-202"; exon_number 15; exon_id "ENSMUSE00001459940.2"; level 2; protein_id "ENSMUSP00000119002.3"; transcript_support_level "5"; mgi_id "MGI:3608325"; havana_gene "OTTMUSG00000033081.1"; havana_transcript "OTTMUST00000180052.1";
chr19	HAVANA	exon	45017163	45017762	0	-	.	gene_id "ENSMUSG00000074818.14"; transcript_id "ENSMUST00000237077.2"; gene_type "protein_coding"; gene_name "Pdzd7"; transcript_type "nonsense_mediated_decay"; transcript_name "Pdzd7-204"; exon_number 13; exon_id "ENSMUSE00001459940.2"; level 2; protein_id "ENSMUSP00000157527.2"; mgi_id "MGI:3608325"; havana_gene "OTTMUSG00000033081.1"; havana_transcript "OTTMUST00000180055.1";
chr19	HAVANA	UTR	45017163	45017762	0	-	.	gene_id "ENSMUSG00000074818.14"; transcript_id "ENSMUST00000237077.2"; gene_type "protein_coding"; gene_name "Pdzd7"; transcript_type "nonsense_mediated_decay"; transcript_name "Pdzd7-204"; exon_number 13; exon_id "ENSMUSE00001459940.2"; level 2; protein_id "ENSMUSP00000157527.2"; mgi_id "MGI:3608325"; havana_gene "OTTMUSG00000033081.1"; havana_transcript "OTTMUST00000180055.1";
chr19	HAVANA	exon	45017163	45017762	0	-	.	gene_id "ENSMUSG00000074818.14"; transcript_id "ENSMUST00000237227.2"; gene_type "protein_coding"; gene_name "Pdzd7"; transcript_type "nonsense_mediated_decay"; transcript_name "Pdzd7-205"; exon_number 15; exon_id "ENSMUSE00001459940.2"; level 2; protein_id "ENSMUSP00000157966.2"; mgi_id "MGI:3608325"; havana_gene "OTTMUSG00000033081.1"; havana_transcript "OTTMUST00000180071.1";
chr19	HAVANA	UTR	45017163	45017762	0	-	.	gene_id "ENSMUSG00000074818.14"; transcript_id "ENSMUST00000237227.2"; gene_type "protein_coding"; gene_name "Pdzd7"; transcript_type "nonsense_mediated_decay"; transcript_name "Pdzd7-205"; exon_number 15; exon_id "ENSMUSE00001459940.2"; level 2; protein_id "ENSMUSP00000157966.2"; mgi_id "MGI:3608325"; havana_gene "OTTMUSG00000033081.1"; havana_transcript "OTTMUST00000180071.1";
chr19	HAVANA	exon	45017163	45017762	0	-	.	gene_id "ENSMUSG00000074818.14"; transcript_id "ENSMUST00000237833.2"; gene_type "protein_coding"; gene_name "Pdzd7"; transcript_type "nonsense_mediated_decay"; transcript_name "Pdzd7-206"; exon_number 15; exon_id "ENSMUSE00001459940.2"; level 2; protein_id "ENSMUSP00000157695.2"; mgi_id "MGI:3608325"; havana_gene "OTTMUSG00000033081.1"; havana_transcript "OTTMUST00000180054.1";
chr19	HAVANA	UTR	45017163	45017762	0	-	.	gene_id "ENSMUSG00000074818.14"; transcript_id "ENSMUST00000237833.2"; gene_type "protein_coding"; gene_name "Pdzd7"; transcript_type "nonsense_mediated_decay"; transcript_name "Pdzd7-206"; exon_number 15; exon_id "ENSMUSE00001459940.2"; level 2; protein_id "ENSMUSP00000157695.2"; mgi_id "MGI:3608325"; havana_gene "OTTMUSG00000033081.1"; havana_transcript "OTTMUST00000180054.1";
chr19	HAVANA	exon	45017163	45017762	0	-	.	gene_id "ENSMUSG00000074818.14"; transcript_id "ENSMUST00000237962.2"; gene_type "protein_coding"; gene_name "Pdzd7"; transcript_type "nonsense_mediated_decay"; transcript_name "Pdzd7-207"; exon_number 14; exon_id "ENSMUSE00001459940.2"; level 2; protein_id "ENSMUSP00000157471.2"; mgi_id "MGI:3608325"; havana_gene "OTTMUSG00000033081.1"; havana_transcript "OTTMUST00000082626.1";
chr19	HAVANA	UTR	45017163	45017762	0	-	.	gene_id "ENSMUSG00000074818.14"; transcript_id "ENSMUST00000237962.2"; gene_type "protein_coding"; gene_name "Pdzd7"; transcript_type "nonsense_mediated_decay"; transcript_name "Pdzd7-207"; exon_number 14; exon_id "ENSMUSE00001459940.2"; level 2; protein_id "ENSMUSP00000157471.2"; mgi_id "MGI:3608325"; havana_gene "OTTMUSG00000033081.1"; havana_transcript "OTTMUST00000082626.1";
chr19	HAVANA	exon	45017163	45017762	0	-	.	gene_id "ENSMUSG00000074818.14"; transcript_id "ENSMUST00000238074.2"; gene_type "protein_coding"; gene_name "Pdzd7"; transcript_type "nonsense_mediated_decay"; transcript_name "Pdzd7-208"; exon_number 12; exon_id "ENSMUSE00001459940.2"; level 2; protein_id "ENSMUSP00000157926.2"; mgi_id "MGI:3608325"; havana_gene "OTTMUSG00000033081.1"; havana_transcript "OTTMUST00000180053.1";
chr19	HAVANA	UTR	45017163	45017762	0	-	.	gene_id "ENSMUSG00000074818.14"; transcript_id "ENSMUST00000238074.2"; gene_type "protein_coding"; gene_name "Pdzd7"; transcript_type "nonsense_mediated_decay"; transcript_name "Pdzd7-208"; exon_number 12; exon_id "ENSMUSE00001459940.2"; level 2; protein_id "ENSMUSP00000157926.2"; mgi_id "MGI:3608325"; havana_gene "OTTMUSG00000033081.1"; havana_transcript "OTTMUST00000180053.1";
chr19	ENSEMBL_gcm37	exon	45017163	45017762	3.27448919800847	-	.	gene_id "ENSMUSG00000074818.14"; transcript_id "ENSMUSG00000074818.14_tx_1"; exon_id "chr19_45017163_45017762_-"; exonnum "16"; txlen "3597";
chr19	ENSEMBL_gcm37	exon	45017163	45017762	0.29364732409059	-	.	gene_id "ENSMUSG00000074818.14"; transcript_id "ENSMUSG00000074818.14_tx_10"; exon_id "chr19_45017163_45017762_-"; exonnum "14"; txlen "3441";
chr19	ENSEMBL_gcm37	exon	45017163	45017762	0.292462443156072	-	.	gene_id "ENSMUSG00000074818.14"; transcript_id "ENSMUSG00000074818.14_tx_11"; exon_id "chr19_45017163_45017762_-"; exonnum "15"; txlen "3525";
chr19	ENSEMBL_gcm37	exon	45017163	45017762	0.269337174837865	-	.	gene_id "ENSMUSG00000074818.14"; transcript_id "ENSMUSG00000074818.14_tx_12"; exon_id "chr19_45017163_45017762_-"; exonnum "14"; txlen "3430";
chr19	ENSEMBL_gcm37	exon	45017163	45017762	0.234091155280579	-	.	gene_id "ENSMUSG00000074818.14"; transcript_id "ENSMUSG00000074818.14_tx_13"; exon_id "chr19_45017163_45017762_-"; exonnum "5"; txlen "1622";
chr19	ENSEMBL_gcm37	exon	45017163	45017762	0.223689047103006	-	.	gene_id "ENSMUSG00000074818.14"; transcript_id "ENSMUSG00000074818.14_tx_14"; exon_id "chr19_45017163_45017762_-"; exonnum "14"; txlen "3464";
chr19	ENSEMBL_gcm37	exon	45017163	45017762	0.221964844235784	-	.	gene_id "ENSMUSG00000074818.14"; transcript_id "ENSMUSG00000074818.14_tx_15"; exon_id "chr19_45017163_45017762_-"; exonnum "15"; txlen "3565";
chr19	ENSEMBL_gcm37	exon	45017163	45017762	0.215031283454454	-	.	gene_id "ENSMUSG00000074818.14"; transcript_id "ENSMUSG00000074818.14_tx_16"; exon_id "chr19_45017163_45017762_-"; exonnum "15"; txlen "3534";
chr19	ENSEMBL_gcm37	exon	45017163	45017762	0.21216922127321	-	.	gene_id "ENSMUSG00000074818.14"; transcript_id "ENSMUSG00000074818.14_tx_17"; exon_id "chr19_45017163_45017762_-"; exonnum "14"; txlen "3433";
chr19	ENSEMBL_gcm37	exon	45017163	45017762	0.177510690907301	-	.	gene_id "ENSMUSG00000074818.14"; transcript_id "ENSMUSG00000074818.14_tx_18"; exon_id "chr19_45017163_45017762_-"; exonnum "13"; txlen "3372";
chr19	ENSEMBL_gcm37	exon	45017163	45017762	0.160746384812705	-	.	gene_id "ENSMUSG00000074818.14"; transcript_id "ENSMUSG00000074818.14_tx_19"; exon_id "chr19_45017163_45017762_-"; exonnum "13"; txlen "3349";
chr19	ENSEMBL_gcm37	exon	45017163	45017762	2.00787443310056	-	.	gene_id "ENSMUSG00000074818.14"; transcript_id "ENSMUSG00000074818.14_tx_2"; exon_id "chr19_45017163_45017762_-"; exonnum "15"; txlen "3502";
chr19	ENSEMBL_gcm37	exon	45017163	45017762	0.142585253757125	-	.	gene_id "ENSMUSG00000074818.14"; transcript_id "ENSMUSG00000074818.14_tx_20"; exon_id "chr19_45017163_45017762_-"; exonnum "14"; txlen "3473";
chr19	ENSEMBL_gcm37	exon	45017163	45017762	0.102365632708376	-	.	gene_id "ENSMUSG00000074818.14"; transcript_id "ENSMUSG00000074818.14_tx_21"; exon_id "chr19_45017163_45017762_-"; exonnum "14"; txlen "3493";
chr19	ENSEMBL_gcm37	exon	45017163	45017762	0.102365632708376	-	.	gene_id "ENSMUSG00000074818.14"; transcript_id "ENSMUSG00000074818.14_tx_22"; exon_id "chr19_45017163_45017762_-"; exonnum "15"; txlen "3554";
chr19	ENSEMBL_gcm37	exon	45017163	45017762	0.0948337526947992	-	.	gene_id "ENSMUSG00000074818.14"; transcript_id "ENSMUSG00000074818.14_tx_23"; exon_id "chr19_45017163_45017762_-"; exonnum "13"; txlen "3338";
chr19	ENSEMBL_gcm37	exon	45017163	45017762	0.092496985456609	-	.	gene_id "ENSMUSG00000074818.14"; transcript_id "ENSMUSG00000074818.14_tx_24"; exon_id "chr19_45017163_45017762_-"; exonnum "13"; txlen "3369";
chr19	ENSEMBL_gcm37	exon	45017163	45017762	0.0802968154739025	-	.	gene_id "ENSMUSG00000074818.14"; transcript_id "ENSMUSG00000074818.14_tx_25"; exon_id "chr19_45017163_45017762_-"; exonnum "15"; txlen "3531";
chr19	ENSEMBL_gcm37	exon	45017163	45017762	0.0802968154739025	-	.	gene_id "ENSMUSG00000074818.14"; transcript_id "ENSMUSG00000074818.14_tx_26"; exon_id "chr19_45017163_45017762_-"; exonnum "14"; txlen "3439";
chr19	ENSEMBL_gcm37	exon	45017163	45017762	1.23647836959298	-	.	gene_id "ENSMUSG00000074818.14"; transcript_id "ENSMUSG00000074818.14_tx_3"; exon_id "chr19_45017163_45017762_-"; exonnum "6"; txlen "1694";
chr19	ENSEMBL_gcm37	exon	45017163	45017762	1.18522004174114	-	.	gene_id "ENSMUSG00000074818.14"; transcript_id "ENSMUSG00000074818.14_tx_4"; exon_id "chr19_45017163_45017762_-"; exonnum "15"; txlen "3505";
chr19	ENSEMBL_gcm37	exon	45017163	45017762	0.793812744370463	-	.	gene_id "ENSMUSG00000074818.14"; transcript_id "ENSMUSG00000074818.14_tx_5"; exon_id "chr19_45017163_45017762_-"; exonnum "15"; txlen "3536";
chr19	ENSEMBL_gcm37	exon	45017163	45017762	0.66944950120037	-	.	gene_id "ENSMUSG00000074818.14"; transcript_id "ENSMUSG00000074818.14_tx_6"; exon_id "chr19_45017163_45017762_-"; exonnum "14"; txlen "3444";
chr19	ENSEMBL_gcm37	exon	45017163	45017762	0.575789883556807	-	.	gene_id "ENSMUSG00000074818.14"; transcript_id "ENSMUSG00000074818.14_tx_7"; exon_id "chr19_45017163_45017762_-"; exonnum "16"; txlen "3626";
chr19	ENSEMBL_gcm37	exon	45017163	45017762	0.42804885674113	-	.	gene_id "ENSMUSG00000074818.14"; transcript_id "ENSMUSG00000074818.14_tx_8"; exon_id "chr19_45017163_45017762_-"; exonnum "6"; txlen "1714";
chr19	ENSEMBL_gcm37	exon	45017163	45017762	0.401368578659445	-	.	gene_id "ENSMUSG00000074818.14"; transcript_id "ENSMUSG00000074818.14_tx_9"; exon_id "chr19_45017163_45017762_-"; exonnum "14"; txlen "3410";
chr19	HAVANA	exon	45017412	45017762	0	-	.	gene_id "ENSMUSG00000074818.14"; transcript_id "ENSMUST00000038901.6"; gene_type "protein_coding"; gene_name "Pdzd7"; transcript_type "protein_coding_CDS_not_defined"; transcript_name "Pdzd7-201"; exon_number 3; exon_id "ENSMUSE00000689896.2"; level 2; transcript_support_level "1"; mgi_id "MGI:3608325"; havana_gene "OTTMUSG00000033081.1"; havana_transcript "OTTMUST00000082627.1";
chr19	HAVANA	exon	45018179	45018250	0	-	.	gene_id "ENSMUSG00000074818.14"; transcript_id "ENSMUST00000038901.6"; gene_type "protein_coding"; gene_name "Pdzd7"; transcript_type "protein_coding_CDS_not_defined"; transcript_name "Pdzd7-201"; exon_number 2; exon_id "ENSMUSE00001234171.2"; level 2; transcript_support_level "1"; mgi_id "MGI:3608325"; havana_gene "OTTMUSG00000033081.1"; havana_transcript "OTTMUST00000082627.1";
chr19	HAVANA	exon	45018179	45018250	0	-	.	gene_id "ENSMUSG00000074818.14"; transcript_id "ENSMUST00000169459.4"; gene_type "protein_coding"; gene_name "Pdzd7"; transcript_type "protein_coding"; transcript_name "Pdzd7-203"; exon_number 13; exon_id "ENSMUSE00001290605.2"; level 2; protein_id "ENSMUSP00000133273.3"; transcript_support_level "5"; mgi_id "MGI:3608325"; tag "not_organism_supported"; tag "basic"; tag "Ensembl_canonical"; tag "GENCODE_Primary"; tag "appris_principal_1"; tag "CCDS"; ccdsid "CCDS57145.1"; havana_gene "OTTMUSG00000033081.1"; havana_transcript "OTTMUST00000180051.1";
chr19	HAVANA	CDS	45018179	45018250	0	-	2	gene_id "ENSMUSG00000074818.14"; transcript_id "ENSMUST00000169459.4"; gene_type "protein_coding"; gene_name "Pdzd7"; transcript_type "protein_coding"; transcript_name "Pdzd7-203"; exon_number 13; exon_id "ENSMUSE00001290605.2"; level 2; protein_id "ENSMUSP00000133273.3"; transcript_support_level "5"; mgi_id "MGI:3608325"; tag "not_organism_supported"; tag "basic"; tag "Ensembl_canonical"; tag "GENCODE_Primary"; tag "appris_principal_1"; tag "CCDS"; ccdsid "CCDS57145.1"; havana_gene "OTTMUSG00000033081.1"; havana_transcript "OTTMUST00000180051.1";
chr19	HAVANA	exon	45018179	45018250	0	-	.	gene_id "ENSMUSG00000074818.14"; transcript_id "ENSMUST00000145391.9"; gene_type "protein_coding"; gene_name "Pdzd7"; transcript_type "nonsense_mediated_decay"; transcript_name "Pdzd7-202"; exon_number 14; exon_id "ENSMUSE00001234171.2"; level 2; protein_id "ENSMUSP00000119002.3"; transcript_support_level "5"; mgi_id "MGI:3608325"; havana_gene "OTTMUSG00000033081.1"; havana_transcript "OTTMUST00000180052.1";
chr19	HAVANA	UTR	45018179	45018250	0	-	.	gene_id "ENSMUSG00000074818.14"; transcript_id "ENSMUST00000145391.9"; gene_type "protein_coding"; gene_name "Pdzd7"; transcript_type "nonsense_mediated_decay"; transcript_name "Pdzd7-202"; exon_number 14; exon_id "ENSMUSE00001234171.2"; level 2; protein_id "ENSMUSP00000119002.3"; transcript_support_level "5"; mgi_id "MGI:3608325"; havana_gene "OTTMUSG00000033081.1"; havana_transcript "OTTMUST00000180052.1";
chr19	HAVANA	exon	45018179	45018250	0	-	.	gene_id "ENSMUSG00000074818.14"; transcript_id "ENSMUST00000237077.2"; gene_type "protein_coding"; gene_name "Pdzd7"; transcript_type "nonsense_mediated_decay"; transcript_name "Pdzd7-204"; exon_number 12; exon_id "ENSMUSE00001234171.2"; level 2; protein_id "ENSMUSP00000157527.2"; mgi_id "MGI:3608325"; havana_gene "OTTMUSG00000033081.1"; havana_transcript "OTTMUST00000180055.1";
chr19	HAVANA	UTR	45018179	45018250	0	-	.	gene_id "ENSMUSG00000074818.14"; transcript_id "ENSMUST00000237077.2"; gene_type "protein_coding"; gene_name "Pdzd7"; transcript_type "nonsense_mediated_decay"; transcript_name "Pdzd7-204"; exon_number 12; exon_id "ENSMUSE00001234171.2"; level 2; protein_id "ENSMUSP00000157527.2"; mgi_id "MGI:3608325"; havana_gene "OTTMUSG00000033081.1"; havana_transcript "OTTMUST00000180055.1";
chr19	HAVANA	exon	45018179	45018250	0	-	.	gene_id "ENSMUSG00000074818.14"; transcript_id "ENSMUST00000237227.2"; gene_type "protein_coding"; gene_name "Pdzd7"; transcript_type "nonsense_mediated_decay"; transcript_name "Pdzd7-205"; exon_number 14; exon_id "ENSMUSE00001234171.2"; level 2; protein_id "ENSMUSP00000157966.2"; mgi_id "MGI:3608325"; havana_gene "OTTMUSG00000033081.1"; havana_transcript "OTTMUST00000180071.1";
chr19	HAVANA	UTR	45018179	45018250	0	-	.	gene_id "ENSMUSG00000074818.14"; transcript_id "ENSMUST00000237227.2"; gene_type "protein_coding"; gene_name "Pdzd7"; transcript_type "nonsense_mediated_decay"; transcript_name "Pdzd7-205"; exon_number 14; exon_id "ENSMUSE00001234171.2"; level 2; protein_id "ENSMUSP00000157966.2"; mgi_id "MGI:3608325"; havana_gene "OTTMUSG00000033081.1"; havana_transcript "OTTMUST00000180071.1";
chr19	HAVANA	exon	45018179	45018250	0	-	.	gene_id "ENSMUSG00000074818.14"; transcript_id "ENSMUST00000237833.2"; gene_type "protein_coding"; gene_name "Pdzd7"; transcript_type "nonsense_mediated_decay"; transcript_name "Pdzd7-206"; exon_number 14; exon_id "ENSMUSE00001234171.2"; level 2; protein_id "ENSMUSP00000157695.2"; mgi_id "MGI:3608325"; havana_gene "OTTMUSG00000033081.1"; havana_transcript "OTTMUST00000180054.1";
chr19	HAVANA	UTR	45018179	45018250	0	-	.	gene_id "ENSMUSG00000074818.14"; transcript_id "ENSMUST00000237833.2"; gene_type "protein_coding"; gene_name "Pdzd7"; transcript_type "nonsense_mediated_decay"; transcript_name "Pdzd7-206"; exon_number 14; exon_id "ENSMUSE00001234171.2"; level 2; protein_id "ENSMUSP00000157695.2"; mgi_id "MGI:3608325"; havana_gene "OTTMUSG00000033081.1"; havana_transcript "OTTMUST00000180054.1";
chr19	HAVANA	exon	45018179	45018250	0	-	.	gene_id "ENSMUSG00000074818.14"; transcript_id "ENSMUST00000237962.2"; gene_type "protein_coding"; gene_name "Pdzd7"; transcript_type "nonsense_mediated_decay"; transcript_name "Pdzd7-207"; exon_number 13; exon_id "ENSMUSE00001234171.2"; level 2; protein_id "ENSMUSP00000157471.2"; mgi_id "MGI:3608325"; havana_gene "OTTMUSG00000033081.1"; havana_transcript "OTTMUST00000082626.1";
chr19	HAVANA	UTR	45018179	45018250	0	-	.	gene_id "ENSMUSG00000074818.14"; transcript_id "ENSMUST00000237962.2"; gene_type "protein_coding"; gene_name "Pdzd7"; transcript_type "nonsense_mediated_decay"; transcript_name "Pdzd7-207"; exon_number 13; exon_id "ENSMUSE00001234171.2"; level 2; protein_id "ENSMUSP00000157471.2"; mgi_id "MGI:3608325"; havana_gene "OTTMUSG00000033081.1"; havana_transcript "OTTMUST00000082626.1";
chr19	HAVANA	exon	45018179	45018250	0	-	.	gene_id "ENSMUSG00000074818.14"; transcript_id "ENSMUST00000238074.2"; gene_type "protein_coding"; gene_name "Pdzd7"; transcript_type "nonsense_mediated_decay"; transcript_name "Pdzd7-208"; exon_number 11; exon_id "ENSMUSE00001234171.2"; level 2; protein_id "ENSMUSP00000157926.2"; mgi_id "MGI:3608325"; havana_gene "OTTMUSG00000033081.1"; havana_transcript "OTTMUST00000180053.1";
chr19	HAVANA	UTR	45018179	45018250	0	-	.	gene_id "ENSMUSG00000074818.14"; transcript_id "ENSMUST00000238074.2"; gene_type "protein_coding"; gene_name "Pdzd7"; transcript_type "nonsense_mediated_decay"; transcript_name "Pdzd7-208"; exon_number 11; exon_id "ENSMUSE00001234171.2"; level 2; protein_id "ENSMUSP00000157926.2"; mgi_id "MGI:3608325"; havana_gene "OTTMUSG00000033081.1"; havana_transcript "OTTMUST00000180053.1";
chr19	ENSEMBL_gcm37	exon	45018179	45018250	3.27448919800847	-	.	gene_id "ENSMUSG00000074818.14"; transcript_id "ENSMUSG00000074818.14_tx_1"; exon_id "chr19_45018179_45018250_-"; exonnum "15"; txlen "3597";
chr19	ENSEMBL_gcm37	exon	45018179	45018250	0.29364732409059	-	.	gene_id "ENSMUSG00000074818.14"; transcript_id "ENSMUSG00000074818.14_tx_10"; exon_id "chr19_45018179_45018250_-"; exonnum "13"; txlen "3441";
chr19	ENSEMBL_gcm37	exon	45018179	45018250	0.221964844235784	-	.	gene_id "ENSMUSG00000074818.14"; transcript_id "ENSMUSG00000074818.14_tx_15"; exon_id "chr19_45018179_45018250_-"; exonnum "14"; txlen "3565";
chr19	ENSEMBL_gcm37	exon	45018179	45018250	0.215031283454454	-	.	gene_id "ENSMUSG00000074818.14"; transcript_id "ENSMUSG00000074818.14_tx_16"; exon_id "chr19_45018179_45018250_-"; exonnum "14"; txlen "3534";
chr19	ENSEMBL_gcm37	exon	45018179	45018250	0.160746384812705	-	.	gene_id "ENSMUSG00000074818.14"; transcript_id "ENSMUSG00000074818.14_tx_19"; exon_id "chr19_45018179_45018250_-"; exonnum "12"; txlen "3349";
chr19	ENSEMBL_gcm37	exon	45018179	45018250	2.00787443310056	-	.	gene_id "ENSMUSG00000074818.14"; transcript_id "ENSMUSG00000074818.14_tx_2"; exon_id "chr19_45018179_45018250_-"; exonnum "14"; txlen "3502";
chr19	ENSEMBL_gcm37	exon	45018179	45018250	0.142585253757125	-	.	gene_id "ENSMUSG00000074818.14"; transcript_id "ENSMUSG00000074818.14_tx_20"; exon_id "chr19_45018179_45018250_-"; exonnum "13"; txlen "3473";
chr19	ENSEMBL_gcm37	exon	45018179	45018250	0.0802968154739025	-	.	gene_id "ENSMUSG00000074818.14"; transcript_id "ENSMUSG00000074818.14_tx_25"; exon_id "chr19_45018179_45018250_-"; exonnum "14"; txlen "3531";
chr19	ENSEMBL_gcm37	exon	45018179	45018250	0.0802968154739025	-	.	gene_id "ENSMUSG00000074818.14"; transcript_id "ENSMUSG00000074818.14_tx_26"; exon_id "chr19_45018179_45018250_-"; exonnum "13"; txlen "3439";
chr19	ENSEMBL_gcm37	exon	45018179	45018250	1.23647836959298	-	.	gene_id "ENSMUSG00000074818.14"; transcript_id "ENSMUSG00000074818.14_tx_3"; exon_id "chr19_45018179_45018250_-"; exonnum "5"; txlen "1694";
chr19	ENSEMBL_gcm37	exon	45018179	45018250	1.18522004174114	-	.	gene_id "ENSMUSG00000074818.14"; transcript_id "ENSMUSG00000074818.14_tx_4"; exon_id "chr19_45018179_45018250_-"; exonnum "14"; txlen "3505";
chr19	ENSEMBL_gcm37	exon	45018179	45018250	0.793812744370463	-	.	gene_id "ENSMUSG00000074818.14"; transcript_id "ENSMUSG00000074818.14_tx_5"; exon_id "chr19_45018179_45018250_-"; exonnum "14"; txlen "3536";
chr19	ENSEMBL_gcm37	exon	45018179	45018250	0.66944950120037	-	.	gene_id "ENSMUSG00000074818.14"; transcript_id "ENSMUSG00000074818.14_tx_6"; exon_id "chr19_45018179_45018250_-"; exonnum "13"; txlen "3444";
chr19	ENSEMBL_gcm37	exon	45018179	45018250	0.575789883556807	-	.	gene_id "ENSMUSG00000074818.14"; transcript_id "ENSMUSG00000074818.14_tx_7"; exon_id "chr19_45018179_45018250_-"; exonnum "15"; txlen "3626";
chr19	ENSEMBL_gcm37	exon	45018179	45018250	0.401368578659445	-	.	gene_id "ENSMUSG00000074818.14"; transcript_id "ENSMUSG00000074818.14_tx_9"; exon_id "chr19_45018179_45018250_-"; exonnum "13"; txlen "3410";
chr19	HAVANA	exon	45018419	45018454	0	-	.	gene_id "ENSMUSG00000074818.14"; transcript_id "ENSMUST00000038901.6"; gene_type "protein_coding"; gene_name "Pdzd7"; transcript_type "protein_coding_CDS_not_defined"; transcript_name "Pdzd7-201"; exon_number 1; exon_id "ENSMUSE00000689900.2"; level 2; transcript_support_level "1"; mgi_id "MGI:3608325"; havana_gene "OTTMUSG00000033081.1"; havana_transcript "OTTMUST00000082627.1";
chr19	HAVANA	exon	45018419	45018510	0	-	.	gene_id "ENSMUSG00000074818.14"; transcript_id "ENSMUST00000169459.4"; gene_type "protein_coding"; gene_name "Pdzd7"; transcript_type "protein_coding"; transcript_name "Pdzd7-203"; exon_number 12; exon_id "ENSMUSE00001038052.2"; level 2; protein_id "ENSMUSP00000133273.3"; transcript_support_level "5"; mgi_id "MGI:3608325"; tag "not_organism_supported"; tag "basic"; tag "Ensembl_canonical"; tag "GENCODE_Primary"; tag "appris_principal_1"; tag "CCDS"; ccdsid "CCDS57145.1"; havana_gene "OTTMUSG00000033081.1"; havana_transcript "OTTMUST00000180051.1";
chr19	HAVANA	CDS	45018419	45018510	0	-	1	gene_id "ENSMUSG00000074818.14"; transcript_id "ENSMUST00000169459.4"; gene_type "protein_coding"; gene_name "Pdzd7"; transcript_type "protein_coding"; transcript_name "Pdzd7-203"; exon_number 12; exon_id "ENSMUSE00001038052.2"; level 2; protein_id "ENSMUSP00000133273.3"; transcript_support_level "5"; mgi_id "MGI:3608325"; tag "not_organism_supported"; tag "basic"; tag "Ensembl_canonical"; tag "GENCODE_Primary"; tag "appris_principal_1"; tag "CCDS"; ccdsid "CCDS57145.1"; havana_gene "OTTMUSG00000033081.1"; havana_transcript "OTTMUST00000180051.1";
chr19	HAVANA	exon	45018419	45018510	0	-	.	gene_id "ENSMUSG00000074818.14"; transcript_id "ENSMUST00000145391.9"; gene_type "protein_coding"; gene_name "Pdzd7"; transcript_type "nonsense_mediated_decay"; transcript_name "Pdzd7-202"; exon_number 13; exon_id "ENSMUSE00001454489.2"; level 2; protein_id "ENSMUSP00000119002.3"; transcript_support_level "5"; mgi_id "MGI:3608325"; havana_gene "OTTMUSG00000033081.1"; havana_transcript "OTTMUST00000180052.1";
chr19	HAVANA	UTR	45018419	45018510	0	-	.	gene_id "ENSMUSG00000074818.14"; transcript_id "ENSMUST00000145391.9"; gene_type "protein_coding"; gene_name "Pdzd7"; transcript_type "nonsense_mediated_decay"; transcript_name "Pdzd7-202"; exon_number 13; exon_id "ENSMUSE00001454489.2"; level 2; protein_id "ENSMUSP00000119002.3"; transcript_support_level "5"; mgi_id "MGI:3608325"; havana_gene "OTTMUSG00000033081.1"; havana_transcript "OTTMUST00000180052.1";
chr19	HAVANA	exon	45018419	45018510	0	-	.	gene_id "ENSMUSG00000074818.14"; transcript_id "ENSMUST00000237077.2"; gene_type "protein_coding"; gene_name "Pdzd7"; transcript_type "nonsense_mediated_decay"; transcript_name "Pdzd7-204"; exon_number 11; exon_id "ENSMUSE00001454489.2"; level 2; protein_id "ENSMUSP00000157527.2"; mgi_id "MGI:3608325"; havana_gene "OTTMUSG00000033081.1"; havana_transcript "OTTMUST00000180055.1";
chr19	HAVANA	UTR	45018419	45018510	0	-	.	gene_id "ENSMUSG00000074818.14"; transcript_id "ENSMUST00000237077.2"; gene_type "protein_coding"; gene_name "Pdzd7"; transcript_type "nonsense_mediated_decay"; transcript_name "Pdzd7-204"; exon_number 11; exon_id "ENSMUSE00001454489.2"; level 2; protein_id "ENSMUSP00000157527.2"; mgi_id "MGI:3608325"; havana_gene "OTTMUSG00000033081.1"; havana_transcript "OTTMUST00000180055.1";
chr19	HAVANA	exon	45018419	45018510	0	-	.	gene_id "ENSMUSG00000074818.14"; transcript_id "ENSMUST00000237227.2"; gene_type "protein_coding"; gene_name "Pdzd7"; transcript_type "nonsense_mediated_decay"; transcript_name "Pdzd7-205"; exon_number 13; exon_id "ENSMUSE00001454489.2"; level 2; protein_id "ENSMUSP00000157966.2"; mgi_id "MGI:3608325"; havana_gene "OTTMUSG00000033081.1"; havana_transcript "OTTMUST00000180071.1";
chr19	HAVANA	UTR	45018419	45018510	0	-	.	gene_id "ENSMUSG00000074818.14"; transcript_id "ENSMUST00000237227.2"; gene_type "protein_coding"; gene_name "Pdzd7"; transcript_type "nonsense_mediated_decay"; transcript_name "Pdzd7-205"; exon_number 13; exon_id "ENSMUSE00001454489.2"; level 2; protein_id "ENSMUSP00000157966.2"; mgi_id "MGI:3608325"; havana_gene "OTTMUSG00000033081.1"; havana_transcript "OTTMUST00000180071.1";
chr19	HAVANA	exon	45018419	45018510	0	-	.	gene_id "ENSMUSG00000074818.14"; transcript_id "ENSMUST00000237833.2"; gene_type "protein_coding"; gene_name "Pdzd7"; transcript_type "nonsense_mediated_decay"; transcript_name "Pdzd7-206"; exon_number 13; exon_id "ENSMUSE00001454489.2"; level 2; protein_id "ENSMUSP00000157695.2"; mgi_id "MGI:3608325"; havana_gene "OTTMUSG00000033081.1"; havana_transcript "OTTMUST00000180054.1";
chr19	HAVANA	UTR	45018419	45018510	0	-	.	gene_id "ENSMUSG00000074818.14"; transcript_id "ENSMUST00000237833.2"; gene_type "protein_coding"; gene_name "Pdzd7"; transcript_type "nonsense_mediated_decay"; transcript_name "Pdzd7-206"; exon_number 13; exon_id "ENSMUSE00001454489.2"; level 2; protein_id "ENSMUSP00000157695.2"; mgi_id "MGI:3608325"; havana_gene "OTTMUSG00000033081.1"; havana_transcript "OTTMUST00000180054.1";
chr19	HAVANA	exon	45018419	45018510	0	-	.	gene_id "ENSMUSG00000074818.14"; transcript_id "ENSMUST00000237962.2"; gene_type "protein_coding"; gene_name "Pdzd7"; transcript_type "nonsense_mediated_decay"; transcript_name "Pdzd7-207"; exon_number 12; exon_id "ENSMUSE00001454489.2"; level 2; protein_id "ENSMUSP00000157471.2"; mgi_id "MGI:3608325"; havana_gene "OTTMUSG00000033081.1"; havana_transcript "OTTMUST00000082626.1";
chr19	HAVANA	UTR	45018419	45018510	0	-	.	gene_id "ENSMUSG00000074818.14"; transcript_id "ENSMUST00000237962.2"; gene_type "protein_coding"; gene_name "Pdzd7"; transcript_type "nonsense_mediated_decay"; transcript_name "Pdzd7-207"; exon_number 12; exon_id "ENSMUSE00001454489.2"; level 2; protein_id "ENSMUSP00000157471.2"; mgi_id "MGI:3608325"; havana_gene "OTTMUSG00000033081.1"; havana_transcript "OTTMUST00000082626.1";
chr19	HAVANA	exon	45018419	45018510	0	-	.	gene_id "ENSMUSG00000074818.14"; transcript_id "ENSMUST00000238074.2"; gene_type "protein_coding"; gene_name "Pdzd7"; transcript_type "nonsense_mediated_decay"; transcript_name "Pdzd7-208"; exon_number 10; exon_id "ENSMUSE00001454489.2"; level 2; protein_id "ENSMUSP00000157926.2"; mgi_id "MGI:3608325"; havana_gene "OTTMUSG00000033081.1"; havana_transcript "OTTMUST00000180053.1";
chr19	HAVANA	UTR	45018419	45018510	0	-	.	gene_id "ENSMUSG00000074818.14"; transcript_id "ENSMUST00000238074.2"; gene_type "protein_coding"; gene_name "Pdzd7"; transcript_type "nonsense_mediated_decay"; transcript_name "Pdzd7-208"; exon_number 10; exon_id "ENSMUSE00001454489.2"; level 2; protein_id "ENSMUSP00000157926.2"; mgi_id "MGI:3608325"; havana_gene "OTTMUSG00000033081.1"; havana_transcript "OTTMUST00000180053.1";
chr19	ENSEMBL_gcm37	exon	45018419	45018510	3.27448919800847	-	.	gene_id "ENSMUSG00000074818.14"; transcript_id "ENSMUSG00000074818.14_tx_1"; exon_id "chr19_45018419_45018510_-"; exonnum "14"; txlen "3597";
chr19	ENSEMBL_gcm37	exon	45018419	45018510	0.29364732409059	-	.	gene_id "ENSMUSG00000074818.14"; transcript_id "ENSMUSG00000074818.14_tx_10"; exon_id "chr19_45018419_45018510_-"; exonnum "12"; txlen "3441";
chr19	ENSEMBL_gcm37	exon	45018419	45018510	0.292462443156072	-	.	gene_id "ENSMUSG00000074818.14"; transcript_id "ENSMUSG00000074818.14_tx_11"; exon_id "chr19_45018419_45018510_-"; exonnum "14"; txlen "3525";
chr19	ENSEMBL_gcm37	exon	45018419	45018510	0.269337174837865	-	.	gene_id "ENSMUSG00000074818.14"; transcript_id "ENSMUSG00000074818.14_tx_12"; exon_id "chr19_45018419_45018510_-"; exonnum "13"; txlen "3430";
chr19	ENSEMBL_gcm37	exon	45018419	45018510	0.234091155280579	-	.	gene_id "ENSMUSG00000074818.14"; transcript_id "ENSMUSG00000074818.14_tx_13"; exon_id "chr19_45018419_45018510_-"; exonnum "4"; txlen "1622";
chr19	ENSEMBL_gcm37	exon	45018419	45018510	0.223689047103006	-	.	gene_id "ENSMUSG00000074818.14"; transcript_id "ENSMUSG00000074818.14_tx_14"; exon_id "chr19_45018419_45018510_-"; exonnum "13"; txlen "3464";
chr19	ENSEMBL_gcm37	exon	45018419	45018510	0.221964844235784	-	.	gene_id "ENSMUSG00000074818.14"; transcript_id "ENSMUSG00000074818.14_tx_15"; exon_id "chr19_45018419_45018510_-"; exonnum "13"; txlen "3565";
chr19	ENSEMBL_gcm37	exon	45018419	45018510	0.215031283454454	-	.	gene_id "ENSMUSG00000074818.14"; transcript_id "ENSMUSG00000074818.14_tx_16"; exon_id "chr19_45018419_45018510_-"; exonnum "13"; txlen "3534";
chr19	ENSEMBL_gcm37	exon	45018419	45018510	0.21216922127321	-	.	gene_id "ENSMUSG00000074818.14"; transcript_id "ENSMUSG00000074818.14_tx_17"; exon_id "chr19_45018419_45018510_-"; exonnum "13"; txlen "3433";
chr19	ENSEMBL_gcm37	exon	45018419	45018510	0.177510690907301	-	.	gene_id "ENSMUSG00000074818.14"; transcript_id "ENSMUSG00000074818.14_tx_18"; exon_id "chr19_45018419_45018510_-"; exonnum "12"; txlen "3372";
chr19	ENSEMBL_gcm37	exon	45018419	45018510	0.160746384812705	-	.	gene_id "ENSMUSG00000074818.14"; transcript_id "ENSMUSG00000074818.14_tx_19"; exon_id "chr19_45018419_45018510_-"; exonnum "11"; txlen "3349";
chr19	ENSEMBL_gcm37	exon	45018419	45018510	2.00787443310056	-	.	gene_id "ENSMUSG00000074818.14"; transcript_id "ENSMUSG00000074818.14_tx_2"; exon_id "chr19_45018419_45018510_-"; exonnum "13"; txlen "3502";
chr19	ENSEMBL_gcm37	exon	45018419	45018510	0.142585253757125	-	.	gene_id "ENSMUSG00000074818.14"; transcript_id "ENSMUSG00000074818.14_tx_20"; exon_id "chr19_45018419_45018510_-"; exonnum "12"; txlen "3473";
chr19	ENSEMBL_gcm37	exon	45018419	45018510	0.102365632708376	-	.	gene_id "ENSMUSG00000074818.14"; transcript_id "ENSMUSG00000074818.14_tx_21"; exon_id "chr19_45018419_45018510_-"; exonnum "13"; txlen "3493";
chr19	ENSEMBL_gcm37	exon	45018419	45018510	0.102365632708376	-	.	gene_id "ENSMUSG00000074818.14"; transcript_id "ENSMUSG00000074818.14_tx_22"; exon_id "chr19_45018419_45018510_-"; exonnum "14"; txlen "3554";
chr19	ENSEMBL_gcm37	exon	45018419	45018510	0.0948337526947992	-	.	gene_id "ENSMUSG00000074818.14"; transcript_id "ENSMUSG00000074818.14_tx_23"; exon_id "chr19_45018419_45018510_-"; exonnum "12"; txlen "3338";
chr19	ENSEMBL_gcm37	exon	45018419	45018510	0.092496985456609	-	.	gene_id "ENSMUSG00000074818.14"; transcript_id "ENSMUSG00000074818.14_tx_24"; exon_id "chr19_45018419_45018510_-"; exonnum "12"; txlen "3369";
chr19	ENSEMBL_gcm37	exon	45018419	45018510	0.0802968154739025	-	.	gene_id "ENSMUSG00000074818.14"; transcript_id "ENSMUSG00000074818.14_tx_25"; exon_id "chr19_45018419_45018510_-"; exonnum "13"; txlen "3531";
chr19	ENSEMBL_gcm37	exon	45018419	45018510	0.0802968154739025	-	.	gene_id "ENSMUSG00000074818.14"; transcript_id "ENSMUSG00000074818.14_tx_26"; exon_id "chr19_45018419_45018510_-"; exonnum "12"; txlen "3439";
chr19	ENSEMBL_gcm37	exon	45018419	45018510	1.23647836959298	-	.	gene_id "ENSMUSG00000074818.14"; transcript_id "ENSMUSG00000074818.14_tx_3"; exon_id "chr19_45018419_45018510_-"; exonnum "4"; txlen "1694";
chr19	ENSEMBL_gcm37	exon	45018419	45018510	1.18522004174114	-	.	gene_id "ENSMUSG00000074818.14"; transcript_id "ENSMUSG00000074818.14_tx_4"; exon_id "chr19_45018419_45018510_-"; exonnum "13"; txlen "3505";
chr19	ENSEMBL_gcm37	exon	45018419	45018510	0.793812744370463	-	.	gene_id "ENSMUSG00000074818.14"; transcript_id "ENSMUSG00000074818.14_tx_5"; exon_id "chr19_45018419_45018510_-"; exonnum "13"; txlen "3536";
chr19	ENSEMBL_gcm37	exon	45018419	45018510	0.66944950120037	-	.	gene_id "ENSMUSG00000074818.14"; transcript_id "ENSMUSG00000074818.14_tx_6"; exon_id "chr19_45018419_45018510_-"; exonnum "12"; txlen "3444";
chr19	ENSEMBL_gcm37	exon	45018419	45018510	0.575789883556807	-	.	gene_id "ENSMUSG00000074818.14"; transcript_id "ENSMUSG00000074818.14_tx_7"; exon_id "chr19_45018419_45018510_-"; exonnum "14"; txlen "3626";
chr19	ENSEMBL_gcm37	exon	45018419	45018510	0.42804885674113	-	.	gene_id "ENSMUSG00000074818.14"; transcript_id "ENSMUSG00000074818.14_tx_8"; exon_id "chr19_45018419_45018510_-"; exonnum "5"; txlen "1714";
chr19	ENSEMBL_gcm37	exon	45018419	45018510	0.401368578659445	-	.	gene_id "ENSMUSG00000074818.14"; transcript_id "ENSMUSG00000074818.14_tx_9"; exon_id "chr19_45018419_45018510_-"; exonnum "12"; txlen "3410";
chr19	HAVANA	exon	45018637	45018728	0	-	.	gene_id "ENSMUSG00000074818.14"; transcript_id "ENSMUST00000169459.4"; gene_type "protein_coding"; gene_name "Pdzd7"; transcript_type "protein_coding"; transcript_name "Pdzd7-203"; exon_number 11; exon_id "ENSMUSE00000811408.2"; level 2; protein_id "ENSMUSP00000133273.3"; transcript_support_level "5"; mgi_id "MGI:3608325"; tag "not_organism_supported"; tag "basic"; tag "Ensembl_canonical"; tag "GENCODE_Primary"; tag "appris_principal_1"; tag "CCDS"; ccdsid "CCDS57145.1"; havana_gene "OTTMUSG00000033081.1"; havana_transcript "OTTMUST00000180051.1";
chr19	HAVANA	CDS	45018637	45018728	0	-	0	gene_id "ENSMUSG00000074818.14"; transcript_id "ENSMUST00000169459.4"; gene_type "protein_coding"; gene_name "Pdzd7"; transcript_type "protein_coding"; transcript_name "Pdzd7-203"; exon_number 11; exon_id "ENSMUSE00000811408.2"; level 2; protein_id "ENSMUSP00000133273.3"; transcript_support_level "5"; mgi_id "MGI:3608325"; tag "not_organism_supported"; tag "basic"; tag "Ensembl_canonical"; tag "GENCODE_Primary"; tag "appris_principal_1"; tag "CCDS"; ccdsid "CCDS57145.1"; havana_gene "OTTMUSG00000033081.1"; havana_transcript "OTTMUST00000180051.1";
chr19	HAVANA	exon	45018637	45018728	0	-	.	gene_id "ENSMUSG00000074818.14"; transcript_id "ENSMUST00000145391.9"; gene_type "protein_coding"; gene_name "Pdzd7"; transcript_type "nonsense_mediated_decay"; transcript_name "Pdzd7-202"; exon_number 12; exon_id "ENSMUSE00001461459.2"; level 2; protein_id "ENSMUSP00000119002.3"; transcript_support_level "5"; mgi_id "MGI:3608325"; havana_gene "OTTMUSG00000033081.1"; havana_transcript "OTTMUST00000180052.1";
chr19	HAVANA	UTR	45018637	45018728	0	-	.	gene_id "ENSMUSG00000074818.14"; transcript_id "ENSMUST00000145391.9"; gene_type "protein_coding"; gene_name "Pdzd7"; transcript_type "nonsense_mediated_decay"; transcript_name "Pdzd7-202"; exon_number 12; exon_id "ENSMUSE00001461459.2"; level 2; protein_id "ENSMUSP00000119002.3"; transcript_support_level "5"; mgi_id "MGI:3608325"; havana_gene "OTTMUSG00000033081.1"; havana_transcript "OTTMUST00000180052.1";
chr19	HAVANA	exon	45018637	45018728	0	-	.	gene_id "ENSMUSG00000074818.14"; transcript_id "ENSMUST00000237227.2"; gene_type "protein_coding"; gene_name "Pdzd7"; transcript_type "nonsense_mediated_decay"; transcript_name "Pdzd7-205"; exon_number 12; exon_id "ENSMUSE00001461459.2"; level 2; protein_id "ENSMUSP00000157966.2"; mgi_id "MGI:3608325"; havana_gene "OTTMUSG00000033081.1"; havana_transcript "OTTMUST00000180071.1";
chr19	HAVANA	UTR	45018637	45018728	0	-	.	gene_id "ENSMUSG00000074818.14"; transcript_id "ENSMUST00000237227.2"; gene_type "protein_coding"; gene_name "Pdzd7"; transcript_type "nonsense_mediated_decay"; transcript_name "Pdzd7-205"; exon_number 12; exon_id "ENSMUSE00001461459.2"; level 2; protein_id "ENSMUSP00000157966.2"; mgi_id "MGI:3608325"; havana_gene "OTTMUSG00000033081.1"; havana_transcript "OTTMUST00000180071.1";
chr19	HAVANA	exon	45018637	45018728	0	-	.	gene_id "ENSMUSG00000074818.14"; transcript_id "ENSMUST00000237833.2"; gene_type "protein_coding"; gene_name "Pdzd7"; transcript_type "nonsense_mediated_decay"; transcript_name "Pdzd7-206"; exon_number 12; exon_id "ENSMUSE00001461459.2"; level 2; protein_id "ENSMUSP00000157695.2"; mgi_id "MGI:3608325"; havana_gene "OTTMUSG00000033081.1"; havana_transcript "OTTMUST00000180054.1";
chr19	HAVANA	UTR	45018637	45018728	0	-	.	gene_id "ENSMUSG00000074818.14"; transcript_id "ENSMUST00000237833.2"; gene_type "protein_coding"; gene_name "Pdzd7"; transcript_type "nonsense_mediated_decay"; transcript_name "Pdzd7-206"; exon_number 12; exon_id "ENSMUSE00001461459.2"; level 2; protein_id "ENSMUSP00000157695.2"; mgi_id "MGI:3608325"; havana_gene "OTTMUSG00000033081.1"; havana_transcript "OTTMUST00000180054.1";
chr19	HAVANA	exon	45018637	45018728	0	-	.	gene_id "ENSMUSG00000074818.14"; transcript_id "ENSMUST00000237962.2"; gene_type "protein_coding"; gene_name "Pdzd7"; transcript_type "nonsense_mediated_decay"; transcript_name "Pdzd7-207"; exon_number 11; exon_id "ENSMUSE00001461459.2"; level 2; protein_id "ENSMUSP00000157471.2"; mgi_id "MGI:3608325"; havana_gene "OTTMUSG00000033081.1"; havana_transcript "OTTMUST00000082626.1";
chr19	HAVANA	UTR	45018637	45018728	0	-	.	gene_id "ENSMUSG00000074818.14"; transcript_id "ENSMUST00000237962.2"; gene_type "protein_coding"; gene_name "Pdzd7"; transcript_type "nonsense_mediated_decay"; transcript_name "Pdzd7-207"; exon_number 11; exon_id "ENSMUSE00001461459.2"; level 2; protein_id "ENSMUSP00000157471.2"; mgi_id "MGI:3608325"; havana_gene "OTTMUSG00000033081.1"; havana_transcript "OTTMUST00000082626.1";
chr19	HAVANA	exon	45018637	45018728	0	-	.	gene_id "ENSMUSG00000074818.14"; transcript_id "ENSMUST00000238074.2"; gene_type "protein_coding"; gene_name "Pdzd7"; transcript_type "nonsense_mediated_decay"; transcript_name "Pdzd7-208"; exon_number 9; exon_id "ENSMUSE00001461459.2"; level 2; protein_id "ENSMUSP00000157926.2"; mgi_id "MGI:3608325"; havana_gene "OTTMUSG00000033081.1"; havana_transcript "OTTMUST00000180053.1";
chr19	HAVANA	UTR	45018637	45018728	0	-	.	gene_id "ENSMUSG00000074818.14"; transcript_id "ENSMUST00000238074.2"; gene_type "protein_coding"; gene_name "Pdzd7"; transcript_type "nonsense_mediated_decay"; transcript_name "Pdzd7-208"; exon_number 9; exon_id "ENSMUSE00001461459.2"; level 2; protein_id "ENSMUSP00000157926.2"; mgi_id "MGI:3608325"; havana_gene "OTTMUSG00000033081.1"; havana_transcript "OTTMUST00000180053.1";
chr19	ENSEMBL_gcm37	exon	45018637	45018728	3.27448919800847	-	.	gene_id "ENSMUSG00000074818.14"; transcript_id "ENSMUSG00000074818.14_tx_1"; exon_id "chr19_45018637_45018728_-"; exonnum "13"; txlen "3597";
chr19	ENSEMBL_gcm37	exon	45018637	45018728	0.29364732409059	-	.	gene_id "ENSMUSG00000074818.14"; transcript_id "ENSMUSG00000074818.14_tx_10"; exon_id "chr19_45018637_45018728_-"; exonnum "11"; txlen "3441";
chr19	ENSEMBL_gcm37	exon	45018637	45018728	0.292462443156072	-	.	gene_id "ENSMUSG00000074818.14"; transcript_id "ENSMUSG00000074818.14_tx_11"; exon_id "chr19_45018637_45018728_-"; exonnum "13"; txlen "3525";
chr19	ENSEMBL_gcm37	exon	45018637	45018728	0.269337174837865	-	.	gene_id "ENSMUSG00000074818.14"; transcript_id "ENSMUSG00000074818.14_tx_12"; exon_id "chr19_45018637_45018728_-"; exonnum "12"; txlen "3430";
chr19	ENSEMBL_gcm37	exon	45018637	45018728	0.223689047103006	-	.	gene_id "ENSMUSG00000074818.14"; transcript_id "ENSMUSG00000074818.14_tx_14"; exon_id "chr19_45018637_45018728_-"; exonnum "12"; txlen "3464";
chr19	ENSEMBL_gcm37	exon	45018637	45018728	0.221964844235784	-	.	gene_id "ENSMUSG00000074818.14"; transcript_id "ENSMUSG00000074818.14_tx_15"; exon_id "chr19_45018637_45018728_-"; exonnum "12"; txlen "3565";
chr19	ENSEMBL_gcm37	exon	45018637	45018728	2.00787443310056	-	.	gene_id "ENSMUSG00000074818.14"; transcript_id "ENSMUSG00000074818.14_tx_2"; exon_id "chr19_45018637_45018728_-"; exonnum "12"; txlen "3502";
chr19	ENSEMBL_gcm37	exon	45018637	45018728	0.102365632708376	-	.	gene_id "ENSMUSG00000074818.14"; transcript_id "ENSMUSG00000074818.14_tx_21"; exon_id "chr19_45018637_45018728_-"; exonnum "12"; txlen "3493";
chr19	ENSEMBL_gcm37	exon	45018637	45018728	0.102365632708376	-	.	gene_id "ENSMUSG00000074818.14"; transcript_id "ENSMUSG00000074818.14_tx_22"; exon_id "chr19_45018637_45018728_-"; exonnum "13"; txlen "3554";
chr19	ENSEMBL_gcm37	exon	45018637	45018728	0.092496985456609	-	.	gene_id "ENSMUSG00000074818.14"; transcript_id "ENSMUSG00000074818.14_tx_24"; exon_id "chr19_45018637_45018728_-"; exonnum "11"; txlen "3369";
chr19	ENSEMBL_gcm37	exon	45018637	45018728	0.0802968154739025	-	.	gene_id "ENSMUSG00000074818.14"; transcript_id "ENSMUSG00000074818.14_tx_25"; exon_id "chr19_45018637_45018728_-"; exonnum "12"; txlen "3531";
chr19	ENSEMBL_gcm37	exon	45018637	45018728	0.793812744370463	-	.	gene_id "ENSMUSG00000074818.14"; transcript_id "ENSMUSG00000074818.14_tx_5"; exon_id "chr19_45018637_45018728_-"; exonnum "12"; txlen "3536";
chr19	ENSEMBL_gcm37	exon	45018637	45018728	0.575789883556807	-	.	gene_id "ENSMUSG00000074818.14"; transcript_id "ENSMUSG00000074818.14_tx_7"; exon_id "chr19_45018637_45018728_-"; exonnum "13"; txlen "3626";
chr19	ENSEMBL_gcm37	exon	45018637	45018728	0.42804885674113	-	.	gene_id "ENSMUSG00000074818.14"; transcript_id "ENSMUSG00000074818.14_tx_8"; exon_id "chr19_45018637_45018728_-"; exonnum "4"; txlen "1714";
chr19	HAVANA	exon	45021451	45021626	0	-	.	gene_id "ENSMUSG00000074818.14"; transcript_id "ENSMUST00000169459.4"; gene_type "protein_coding"; gene_name "Pdzd7"; transcript_type "protein_coding"; transcript_name "Pdzd7-203"; exon_number 10; exon_id "ENSMUSE00000791417.2"; level 2; protein_id "ENSMUSP00000133273.3"; transcript_support_level "5"; mgi_id "MGI:3608325"; tag "not_organism_supported"; tag "basic"; tag "Ensembl_canonical"; tag "GENCODE_Primary"; tag "appris_principal_1"; tag "CCDS"; ccdsid "CCDS57145.1"; havana_gene "OTTMUSG00000033081.1"; havana_transcript "OTTMUST00000180051.1";
chr19	HAVANA	CDS	45021451	45021626	0	-	2	gene_id "ENSMUSG00000074818.14"; transcript_id "ENSMUST00000169459.4"; gene_type "protein_coding"; gene_name "Pdzd7"; transcript_type "protein_coding"; transcript_name "Pdzd7-203"; exon_number 10; exon_id "ENSMUSE00000791417.2"; level 2; protein_id "ENSMUSP00000133273.3"; transcript_support_level "5"; mgi_id "MGI:3608325"; tag "not_organism_supported"; tag "basic"; tag "Ensembl_canonical"; tag "GENCODE_Primary"; tag "appris_principal_1"; tag "CCDS"; ccdsid "CCDS57145.1"; havana_gene "OTTMUSG00000033081.1"; havana_transcript "OTTMUST00000180051.1";
chr19	HAVANA	exon	45021451	45021626	0	-	.	gene_id "ENSMUSG00000074818.14"; transcript_id "ENSMUST00000145391.9"; gene_type "protein_coding"; gene_name "Pdzd7"; transcript_type "nonsense_mediated_decay"; transcript_name "Pdzd7-202"; exon_number 11; exon_id "ENSMUSE00001461826.2"; level 2; protein_id "ENSMUSP00000119002.3"; transcript_support_level "5"; mgi_id "MGI:3608325"; havana_gene "OTTMUSG00000033081.1"; havana_transcript "OTTMUST00000180052.1";
chr19	HAVANA	UTR	45021451	45021626	0	-	.	gene_id "ENSMUSG00000074818.14"; transcript_id "ENSMUST00000145391.9"; gene_type "protein_coding"; gene_name "Pdzd7"; transcript_type "nonsense_mediated_decay"; transcript_name "Pdzd7-202"; exon_number 11; exon_id "ENSMUSE00001461826.2"; level 2; protein_id "ENSMUSP00000119002.3"; transcript_support_level "5"; mgi_id "MGI:3608325"; havana_gene "OTTMUSG00000033081.1"; havana_transcript "OTTMUST00000180052.1";
chr19	HAVANA	exon	45021451	45021626	0	-	.	gene_id "ENSMUSG00000074818.14"; transcript_id "ENSMUST00000237077.2"; gene_type "protein_coding"; gene_name "Pdzd7"; transcript_type "nonsense_mediated_decay"; transcript_name "Pdzd7-204"; exon_number 10; exon_id "ENSMUSE00001461826.2"; level 2; protein_id "ENSMUSP00000157527.2"; mgi_id "MGI:3608325"; havana_gene "OTTMUSG00000033081.1"; havana_transcript "OTTMUST00000180055.1";
chr19	HAVANA	UTR	45021451	45021626	0	-	.	gene_id "ENSMUSG00000074818.14"; transcript_id "ENSMUST00000237077.2"; gene_type "protein_coding"; gene_name "Pdzd7"; transcript_type "nonsense_mediated_decay"; transcript_name "Pdzd7-204"; exon_number 10; exon_id "ENSMUSE00001461826.2"; level 2; protein_id "ENSMUSP00000157527.2"; mgi_id "MGI:3608325"; havana_gene "OTTMUSG00000033081.1"; havana_transcript "OTTMUST00000180055.1";
chr19	HAVANA	exon	45021451	45021626	0	-	.	gene_id "ENSMUSG00000074818.14"; transcript_id "ENSMUST00000237227.2"; gene_type "protein_coding"; gene_name "Pdzd7"; transcript_type "nonsense_mediated_decay"; transcript_name "Pdzd7-205"; exon_number 11; exon_id "ENSMUSE00001461826.2"; level 2; protein_id "ENSMUSP00000157966.2"; mgi_id "MGI:3608325"; havana_gene "OTTMUSG00000033081.1"; havana_transcript "OTTMUST00000180071.1";
chr19	HAVANA	UTR	45021451	45021626	0	-	.	gene_id "ENSMUSG00000074818.14"; transcript_id "ENSMUST00000237227.2"; gene_type "protein_coding"; gene_name "Pdzd7"; transcript_type "nonsense_mediated_decay"; transcript_name "Pdzd7-205"; exon_number 11; exon_id "ENSMUSE00001461826.2"; level 2; protein_id "ENSMUSP00000157966.2"; mgi_id "MGI:3608325"; havana_gene "OTTMUSG00000033081.1"; havana_transcript "OTTMUST00000180071.1";
chr19	HAVANA	exon	45021451	45021626	0	-	.	gene_id "ENSMUSG00000074818.14"; transcript_id "ENSMUST00000237833.2"; gene_type "protein_coding"; gene_name "Pdzd7"; transcript_type "nonsense_mediated_decay"; transcript_name "Pdzd7-206"; exon_number 11; exon_id "ENSMUSE00001461826.2"; level 2; protein_id "ENSMUSP00000157695.2"; mgi_id "MGI:3608325"; havana_gene "OTTMUSG00000033081.1"; havana_transcript "OTTMUST00000180054.1";
chr19	HAVANA	UTR	45021451	45021626	0	-	.	gene_id "ENSMUSG00000074818.14"; transcript_id "ENSMUST00000237833.2"; gene_type "protein_coding"; gene_name "Pdzd7"; transcript_type "nonsense_mediated_decay"; transcript_name "Pdzd7-206"; exon_number 11; exon_id "ENSMUSE00001461826.2"; level 2; protein_id "ENSMUSP00000157695.2"; mgi_id "MGI:3608325"; havana_gene "OTTMUSG00000033081.1"; havana_transcript "OTTMUST00000180054.1";
chr19	HAVANA	exon	45021451	45021626	0	-	.	gene_id "ENSMUSG00000074818.14"; transcript_id "ENSMUST00000237962.2"; gene_type "protein_coding"; gene_name "Pdzd7"; transcript_type "nonsense_mediated_decay"; transcript_name "Pdzd7-207"; exon_number 10; exon_id "ENSMUSE00001461826.2"; level 2; protein_id "ENSMUSP00000157471.2"; mgi_id "MGI:3608325"; havana_gene "OTTMUSG00000033081.1"; havana_transcript "OTTMUST00000082626.1";
chr19	HAVANA	UTR	45021451	45021626	0	-	.	gene_id "ENSMUSG00000074818.14"; transcript_id "ENSMUST00000237962.2"; gene_type "protein_coding"; gene_name "Pdzd7"; transcript_type "nonsense_mediated_decay"; transcript_name "Pdzd7-207"; exon_number 10; exon_id "ENSMUSE00001461826.2"; level 2; protein_id "ENSMUSP00000157471.2"; mgi_id "MGI:3608325"; havana_gene "OTTMUSG00000033081.1"; havana_transcript "OTTMUST00000082626.1";
chr19	HAVANA	exon	45021451	45021626	0	-	.	gene_id "ENSMUSG00000074818.14"; transcript_id "ENSMUST00000238074.2"; gene_type "protein_coding"; gene_name "Pdzd7"; transcript_type "nonsense_mediated_decay"; transcript_name "Pdzd7-208"; exon_number 8; exon_id "ENSMUSE00001461826.2"; level 2; protein_id "ENSMUSP00000157926.2"; mgi_id "MGI:3608325"; havana_gene "OTTMUSG00000033081.1"; havana_transcript "OTTMUST00000180053.1";
chr19	HAVANA	UTR	45021451	45021626	0	-	.	gene_id "ENSMUSG00000074818.14"; transcript_id "ENSMUST00000238074.2"; gene_type "protein_coding"; gene_name "Pdzd7"; transcript_type "nonsense_mediated_decay"; transcript_name "Pdzd7-208"; exon_number 8; exon_id "ENSMUSE00001461826.2"; level 2; protein_id "ENSMUSP00000157926.2"; mgi_id "MGI:3608325"; havana_gene "OTTMUSG00000033081.1"; havana_transcript "OTTMUST00000180053.1";
chr19	ENSEMBL_gcm37	exon	45021451	45021626	3.27448919800847	-	.	gene_id "ENSMUSG00000074818.14"; transcript_id "ENSMUSG00000074818.14_tx_1"; exon_id "chr19_45021451_45021626_-"; exonnum "12"; txlen "3597";
chr19	ENSEMBL_gcm37	exon	45021451	45021626	0.29364732409059	-	.	gene_id "ENSMUSG00000074818.14"; transcript_id "ENSMUSG00000074818.14_tx_10"; exon_id "chr19_45021451_45021626_-"; exonnum "10"; txlen "3441";
chr19	ENSEMBL_gcm37	exon	45021451	45021626	0.292462443156072	-	.	gene_id "ENSMUSG00000074818.14"; transcript_id "ENSMUSG00000074818.14_tx_11"; exon_id "chr19_45021451_45021626_-"; exonnum "12"; txlen "3525";
chr19	ENSEMBL_gcm37	exon	45021451	45021626	0.269337174837865	-	.	gene_id "ENSMUSG00000074818.14"; transcript_id "ENSMUSG00000074818.14_tx_12"; exon_id "chr19_45021451_45021626_-"; exonnum "11"; txlen "3430";
chr19	ENSEMBL_gcm37	exon	45021451	45021626	0.234091155280579	-	.	gene_id "ENSMUSG00000074818.14"; transcript_id "ENSMUSG00000074818.14_tx_13"; exon_id "chr19_45021451_45021626_-"; exonnum "3"; txlen "1622";
chr19	ENSEMBL_gcm37	exon	45021451	45021626	0.223689047103006	-	.	gene_id "ENSMUSG00000074818.14"; transcript_id "ENSMUSG00000074818.14_tx_14"; exon_id "chr19_45021451_45021626_-"; exonnum "11"; txlen "3464";
chr19	ENSEMBL_gcm37	exon	45021451	45021626	0.221964844235784	-	.	gene_id "ENSMUSG00000074818.14"; transcript_id "ENSMUSG00000074818.14_tx_15"; exon_id "chr19_45021451_45021626_-"; exonnum "11"; txlen "3565";
chr19	ENSEMBL_gcm37	exon	45021451	45021626	0.215031283454454	-	.	gene_id "ENSMUSG00000074818.14"; transcript_id "ENSMUSG00000074818.14_tx_16"; exon_id "chr19_45021451_45021626_-"; exonnum "12"; txlen "3534";
chr19	ENSEMBL_gcm37	exon	45021451	45021626	0.21216922127321	-	.	gene_id "ENSMUSG00000074818.14"; transcript_id "ENSMUSG00000074818.14_tx_17"; exon_id "chr19_45021451_45021626_-"; exonnum "12"; txlen "3433";
chr19	ENSEMBL_gcm37	exon	45021451	45021626	0.177510690907301	-	.	gene_id "ENSMUSG00000074818.14"; transcript_id "ENSMUSG00000074818.14_tx_18"; exon_id "chr19_45021451_45021626_-"; exonnum "11"; txlen "3372";
chr19	ENSEMBL_gcm37	exon	45021451	45021626	0.160746384812705	-	.	gene_id "ENSMUSG00000074818.14"; transcript_id "ENSMUSG00000074818.14_tx_19"; exon_id "chr19_45021451_45021626_-"; exonnum "10"; txlen "3349";
chr19	ENSEMBL_gcm37	exon	45021451	45021626	2.00787443310056	-	.	gene_id "ENSMUSG00000074818.14"; transcript_id "ENSMUSG00000074818.14_tx_2"; exon_id "chr19_45021451_45021626_-"; exonnum "11"; txlen "3502";
chr19	ENSEMBL_gcm37	exon	45021451	45021626	0.142585253757125	-	.	gene_id "ENSMUSG00000074818.14"; transcript_id "ENSMUSG00000074818.14_tx_20"; exon_id "chr19_45021451_45021626_-"; exonnum "11"; txlen "3473";
chr19	ENSEMBL_gcm37	exon	45021451	45021626	0.102365632708376	-	.	gene_id "ENSMUSG00000074818.14"; transcript_id "ENSMUSG00000074818.14_tx_21"; exon_id "chr19_45021451_45021626_-"; exonnum "11"; txlen "3493";
chr19	ENSEMBL_gcm37	exon	45021451	45021626	0.102365632708376	-	.	gene_id "ENSMUSG00000074818.14"; transcript_id "ENSMUSG00000074818.14_tx_22"; exon_id "chr19_45021451_45021626_-"; exonnum "12"; txlen "3554";
chr19	ENSEMBL_gcm37	exon	45021451	45021626	0.0948337526947992	-	.	gene_id "ENSMUSG00000074818.14"; transcript_id "ENSMUSG00000074818.14_tx_23"; exon_id "chr19_45021451_45021626_-"; exonnum "11"; txlen "3338";
chr19	ENSEMBL_gcm37	exon	45021451	45021626	0.092496985456609	-	.	gene_id "ENSMUSG00000074818.14"; transcript_id "ENSMUSG00000074818.14_tx_24"; exon_id "chr19_45021451_45021626_-"; exonnum "10"; txlen "3369";
chr19	ENSEMBL_gcm37	exon	45021451	45021626	0.0802968154739025	-	.	gene_id "ENSMUSG00000074818.14"; transcript_id "ENSMUSG00000074818.14_tx_25"; exon_id "chr19_45021451_45021626_-"; exonnum "11"; txlen "3531";
chr19	ENSEMBL_gcm37	exon	45021451	45021626	0.0802968154739025	-	.	gene_id "ENSMUSG00000074818.14"; transcript_id "ENSMUSG00000074818.14_tx_26"; exon_id "chr19_45021451_45021626_-"; exonnum "11"; txlen "3439";
chr19	ENSEMBL_gcm37	exon	45021451	45021626	1.23647836959298	-	.	gene_id "ENSMUSG00000074818.14"; transcript_id "ENSMUSG00000074818.14_tx_3"; exon_id "chr19_45021451_45021626_-"; exonnum "3"; txlen "1694";
chr19	ENSEMBL_gcm37	exon	45021451	45021626	1.18522004174114	-	.	gene_id "ENSMUSG00000074818.14"; transcript_id "ENSMUSG00000074818.14_tx_4"; exon_id "chr19_45021451_45021626_-"; exonnum "12"; txlen "3505";
chr19	ENSEMBL_gcm37	exon	45021451	45021626	0.793812744370463	-	.	gene_id "ENSMUSG00000074818.14"; transcript_id "ENSMUSG00000074818.14_tx_5"; exon_id "chr19_45021451_45021626_-"; exonnum "11"; txlen "3536";
chr19	ENSEMBL_gcm37	exon	45021451	45021626	0.66944950120037	-	.	gene_id "ENSMUSG00000074818.14"; transcript_id "ENSMUSG00000074818.14_tx_6"; exon_id "chr19_45021451_45021626_-"; exonnum "11"; txlen "3444";
chr19	ENSEMBL_gcm37	exon	45021451	45021626	0.575789883556807	-	.	gene_id "ENSMUSG00000074818.14"; transcript_id "ENSMUSG00000074818.14_tx_7"; exon_id "chr19_45021451_45021626_-"; exonnum "12"; txlen "3626";
chr19	ENSEMBL_gcm37	exon	45021451	45021626	0.42804885674113	-	.	gene_id "ENSMUSG00000074818.14"; transcript_id "ENSMUSG00000074818.14_tx_8"; exon_id "chr19_45021451_45021626_-"; exonnum "3"; txlen "1714";
chr19	ENSEMBL_gcm37	exon	45021451	45021626	0.401368578659445	-	.	gene_id "ENSMUSG00000074818.14"; transcript_id "ENSMUSG00000074818.14_tx_9"; exon_id "chr19_45021451_45021626_-"; exonnum "11"; txlen "3410";
chr19	HAVANA	UTR	45022074	45022082	0	-	.	gene_id "ENSMUSG00000074818.14"; transcript_id "ENSMUST00000145391.9"; gene_type "protein_coding"; gene_name "Pdzd7"; transcript_type "nonsense_mediated_decay"; transcript_name "Pdzd7-202"; exon_number 10; exon_id "ENSMUSE00001462098.2"; level 2; protein_id "ENSMUSP00000119002.3"; transcript_support_level "5"; mgi_id "MGI:3608325"; havana_gene "OTTMUSG00000033081.1"; havana_transcript "OTTMUST00000180052.1";
chr19	HAVANA	exon	45022074	45022124	0	-	.	gene_id "ENSMUSG00000074818.14"; transcript_id "ENSMUST00000169459.4"; gene_type "protein_coding"; gene_name "Pdzd7"; transcript_type "protein_coding"; transcript_name "Pdzd7-203"; exon_number 9; exon_id "ENSMUSE00000784025.2"; level 2; protein_id "ENSMUSP00000133273.3"; transcript_support_level "5"; mgi_id "MGI:3608325"; tag "not_organism_supported"; tag "basic"; tag "Ensembl_canonical"; tag "GENCODE_Primary"; tag "appris_principal_1"; tag "CCDS"; ccdsid "CCDS57145.1"; havana_gene "OTTMUSG00000033081.1"; havana_transcript "OTTMUST00000180051.1";
chr19	HAVANA	CDS	45022074	45022124	0	-	2	gene_id "ENSMUSG00000074818.14"; transcript_id "ENSMUST00000169459.4"; gene_type "protein_coding"; gene_name "Pdzd7"; transcript_type "protein_coding"; transcript_name "Pdzd7-203"; exon_number 9; exon_id "ENSMUSE00000784025.2"; level 2; protein_id "ENSMUSP00000133273.3"; transcript_support_level "5"; mgi_id "MGI:3608325"; tag "not_organism_supported"; tag "basic"; tag "Ensembl_canonical"; tag "GENCODE_Primary"; tag "appris_principal_1"; tag "CCDS"; ccdsid "CCDS57145.1"; havana_gene "OTTMUSG00000033081.1"; havana_transcript "OTTMUST00000180051.1";
chr19	HAVANA	exon	45022074	45022124	0	-	.	gene_id "ENSMUSG00000074818.14"; transcript_id "ENSMUST00000145391.9"; gene_type "protein_coding"; gene_name "Pdzd7"; transcript_type "nonsense_mediated_decay"; transcript_name "Pdzd7-202"; exon_number 10; exon_id "ENSMUSE00001462098.2"; level 2; protein_id "ENSMUSP00000119002.3"; transcript_support_level "5"; mgi_id "MGI:3608325"; havana_gene "OTTMUSG00000033081.1"; havana_transcript "OTTMUST00000180052.1";
chr19	HAVANA	exon	45022074	45022124	0	-	.	gene_id "ENSMUSG00000074818.14"; transcript_id "ENSMUST00000237077.2"; gene_type "protein_coding"; gene_name "Pdzd7"; transcript_type "nonsense_mediated_decay"; transcript_name "Pdzd7-204"; exon_number 9; exon_id "ENSMUSE00001456229.2"; level 2; protein_id "ENSMUSP00000157527.2"; mgi_id "MGI:3608325"; havana_gene "OTTMUSG00000033081.1"; havana_transcript "OTTMUST00000180055.1";
chr19	HAVANA	UTR	45022074	45022124	0	-	.	gene_id "ENSMUSG00000074818.14"; transcript_id "ENSMUST00000237077.2"; gene_type "protein_coding"; gene_name "Pdzd7"; transcript_type "nonsense_mediated_decay"; transcript_name "Pdzd7-204"; exon_number 9; exon_id "ENSMUSE00001456229.2"; level 2; protein_id "ENSMUSP00000157527.2"; mgi_id "MGI:3608325"; havana_gene "OTTMUSG00000033081.1"; havana_transcript "OTTMUST00000180055.1";
chr19	HAVANA	exon	45022074	45022124	0	-	.	gene_id "ENSMUSG00000074818.14"; transcript_id "ENSMUST00000237227.2"; gene_type "protein_coding"; gene_name "Pdzd7"; transcript_type "nonsense_mediated_decay"; transcript_name "Pdzd7-205"; exon_number 10; exon_id "ENSMUSE00001456229.2"; level 2; protein_id "ENSMUSP00000157966.2"; mgi_id "MGI:3608325"; havana_gene "OTTMUSG00000033081.1"; havana_transcript "OTTMUST00000180071.1";
chr19	HAVANA	UTR	45022074	45022124	0	-	.	gene_id "ENSMUSG00000074818.14"; transcript_id "ENSMUST00000237227.2"; gene_type "protein_coding"; gene_name "Pdzd7"; transcript_type "nonsense_mediated_decay"; transcript_name "Pdzd7-205"; exon_number 10; exon_id "ENSMUSE00001456229.2"; level 2; protein_id "ENSMUSP00000157966.2"; mgi_id "MGI:3608325"; havana_gene "OTTMUSG00000033081.1"; havana_transcript "OTTMUST00000180071.1";
chr19	HAVANA	exon	45022074	45022124	0	-	.	gene_id "ENSMUSG00000074818.14"; transcript_id "ENSMUST00000237833.2"; gene_type "protein_coding"; gene_name "Pdzd7"; transcript_type "nonsense_mediated_decay"; transcript_name "Pdzd7-206"; exon_number 10; exon_id "ENSMUSE00001456229.2"; level 2; protein_id "ENSMUSP00000157695.2"; mgi_id "MGI:3608325"; havana_gene "OTTMUSG00000033081.1"; havana_transcript "OTTMUST00000180054.1";
chr19	HAVANA	UTR	45022074	45022124	0	-	.	gene_id "ENSMUSG00000074818.14"; transcript_id "ENSMUST00000237833.2"; gene_type "protein_coding"; gene_name "Pdzd7"; transcript_type "nonsense_mediated_decay"; transcript_name "Pdzd7-206"; exon_number 10; exon_id "ENSMUSE00001456229.2"; level 2; protein_id "ENSMUSP00000157695.2"; mgi_id "MGI:3608325"; havana_gene "OTTMUSG00000033081.1"; havana_transcript "OTTMUST00000180054.1";
chr19	HAVANA	exon	45022074	45022124	0	-	.	gene_id "ENSMUSG00000074818.14"; transcript_id "ENSMUST00000237962.2"; gene_type "protein_coding"; gene_name "Pdzd7"; transcript_type "nonsense_mediated_decay"; transcript_name "Pdzd7-207"; exon_number 9; exon_id "ENSMUSE00001456229.2"; level 2; protein_id "ENSMUSP00000157471.2"; mgi_id "MGI:3608325"; havana_gene "OTTMUSG00000033081.1"; havana_transcript "OTTMUST00000082626.1";
chr19	HAVANA	UTR	45022074	45022124	0	-	.	gene_id "ENSMUSG00000074818.14"; transcript_id "ENSMUST00000237962.2"; gene_type "protein_coding"; gene_name "Pdzd7"; transcript_type "nonsense_mediated_decay"; transcript_name "Pdzd7-207"; exon_number 9; exon_id "ENSMUSE00001456229.2"; level 2; protein_id "ENSMUSP00000157471.2"; mgi_id "MGI:3608325"; havana_gene "OTTMUSG00000033081.1"; havana_transcript "OTTMUST00000082626.1";
chr19	HAVANA	exon	45022074	45022124	0	-	.	gene_id "ENSMUSG00000074818.14"; transcript_id "ENSMUST00000238074.2"; gene_type "protein_coding"; gene_name "Pdzd7"; transcript_type "nonsense_mediated_decay"; transcript_name "Pdzd7-208"; exon_number 7; exon_id "ENSMUSE00001456229.2"; level 2; protein_id "ENSMUSP00000157926.2"; mgi_id "MGI:3608325"; havana_gene "OTTMUSG00000033081.1"; havana_transcript "OTTMUST00000180053.1";
chr19	HAVANA	UTR	45022074	45022124	0	-	.	gene_id "ENSMUSG00000074818.14"; transcript_id "ENSMUST00000238074.2"; gene_type "protein_coding"; gene_name "Pdzd7"; transcript_type "nonsense_mediated_decay"; transcript_name "Pdzd7-208"; exon_number 7; exon_id "ENSMUSE00001456229.2"; level 2; protein_id "ENSMUSP00000157926.2"; mgi_id "MGI:3608325"; havana_gene "OTTMUSG00000033081.1"; havana_transcript "OTTMUST00000180053.1";
chr19	ENSEMBL_gcm37	exon	45022074	45022124	3.27448919800847	-	.	gene_id "ENSMUSG00000074818.14"; transcript_id "ENSMUSG00000074818.14_tx_1"; exon_id "chr19_45022074_45022124_-"; exonnum "11"; txlen "3597";
chr19	ENSEMBL_gcm37	exon	45022074	45022124	0.29364732409059	-	.	gene_id "ENSMUSG00000074818.14"; transcript_id "ENSMUSG00000074818.14_tx_10"; exon_id "chr19_45022074_45022124_-"; exonnum "9"; txlen "3441";
chr19	ENSEMBL_gcm37	exon	45022074	45022124	0.292462443156072	-	.	gene_id "ENSMUSG00000074818.14"; transcript_id "ENSMUSG00000074818.14_tx_11"; exon_id "chr19_45022074_45022124_-"; exonnum "11"; txlen "3525";
chr19	ENSEMBL_gcm37	exon	45022074	45022124	0.269337174837865	-	.	gene_id "ENSMUSG00000074818.14"; transcript_id "ENSMUSG00000074818.14_tx_12"; exon_id "chr19_45022074_45022124_-"; exonnum "10"; txlen "3430";
chr19	ENSEMBL_gcm37	exon	45022074	45022124	0.234091155280579	-	.	gene_id "ENSMUSG00000074818.14"; transcript_id "ENSMUSG00000074818.14_tx_13"; exon_id "chr19_45022074_45022124_-"; exonnum "2"; txlen "1622";
chr19	ENSEMBL_gcm37	exon	45022074	45022124	0.223689047103006	-	.	gene_id "ENSMUSG00000074818.14"; transcript_id "ENSMUSG00000074818.14_tx_14"; exon_id "chr19_45022074_45022124_-"; exonnum "10"; txlen "3464";
chr19	ENSEMBL_gcm37	exon	45022074	45022124	0.221964844235784	-	.	gene_id "ENSMUSG00000074818.14"; transcript_id "ENSMUSG00000074818.14_tx_15"; exon_id "chr19_45022074_45022124_-"; exonnum "10"; txlen "3565";
chr19	ENSEMBL_gcm37	exon	45022074	45022124	0.215031283454454	-	.	gene_id "ENSMUSG00000074818.14"; transcript_id "ENSMUSG00000074818.14_tx_16"; exon_id "chr19_45022074_45022124_-"; exonnum "11"; txlen "3534";
chr19	ENSEMBL_gcm37	exon	45022074	45022124	0.21216922127321	-	.	gene_id "ENSMUSG00000074818.14"; transcript_id "ENSMUSG00000074818.14_tx_17"; exon_id "chr19_45022074_45022124_-"; exonnum "11"; txlen "3433";
chr19	ENSEMBL_gcm37	exon	45022074	45022124	0.177510690907301	-	.	gene_id "ENSMUSG00000074818.14"; transcript_id "ENSMUSG00000074818.14_tx_18"; exon_id "chr19_45022074_45022124_-"; exonnum "10"; txlen "3372";
chr19	ENSEMBL_gcm37	exon	45022074	45022124	0.160746384812705	-	.	gene_id "ENSMUSG00000074818.14"; transcript_id "ENSMUSG00000074818.14_tx_19"; exon_id "chr19_45022074_45022124_-"; exonnum "9"; txlen "3349";
chr19	ENSEMBL_gcm37	exon	45022074	45022124	2.00787443310056	-	.	gene_id "ENSMUSG00000074818.14"; transcript_id "ENSMUSG00000074818.14_tx_2"; exon_id "chr19_45022074_45022124_-"; exonnum "10"; txlen "3502";
chr19	ENSEMBL_gcm37	exon	45022074	45022124	0.142585253757125	-	.	gene_id "ENSMUSG00000074818.14"; transcript_id "ENSMUSG00000074818.14_tx_20"; exon_id "chr19_45022074_45022124_-"; exonnum "10"; txlen "3473";
chr19	ENSEMBL_gcm37	exon	45022074	45022124	0.102365632708376	-	.	gene_id "ENSMUSG00000074818.14"; transcript_id "ENSMUSG00000074818.14_tx_21"; exon_id "chr19_45022074_45022124_-"; exonnum "10"; txlen "3493";
chr19	ENSEMBL_gcm37	exon	45022074	45022124	0.102365632708376	-	.	gene_id "ENSMUSG00000074818.14"; transcript_id "ENSMUSG00000074818.14_tx_22"; exon_id "chr19_45022074_45022124_-"; exonnum "11"; txlen "3554";
chr19	ENSEMBL_gcm37	exon	45022074	45022124	0.0948337526947992	-	.	gene_id "ENSMUSG00000074818.14"; transcript_id "ENSMUSG00000074818.14_tx_23"; exon_id "chr19_45022074_45022124_-"; exonnum "10"; txlen "3338";
chr19	ENSEMBL_gcm37	exon	45022074	45022124	0.092496985456609	-	.	gene_id "ENSMUSG00000074818.14"; transcript_id "ENSMUSG00000074818.14_tx_24"; exon_id "chr19_45022074_45022124_-"; exonnum "9"; txlen "3369";
chr19	ENSEMBL_gcm37	exon	45022074	45022124	0.0802968154739025	-	.	gene_id "ENSMUSG00000074818.14"; transcript_id "ENSMUSG00000074818.14_tx_25"; exon_id "chr19_45022074_45022124_-"; exonnum "10"; txlen "3531";
chr19	ENSEMBL_gcm37	exon	45022074	45022124	0.0802968154739025	-	.	gene_id "ENSMUSG00000074818.14"; transcript_id "ENSMUSG00000074818.14_tx_26"; exon_id "chr19_45022074_45022124_-"; exonnum "10"; txlen "3439";
chr19	ENSEMBL_gcm37	exon	45022074	45022124	1.23647836959298	-	.	gene_id "ENSMUSG00000074818.14"; transcript_id "ENSMUSG00000074818.14_tx_3"; exon_id "chr19_45022074_45022124_-"; exonnum "2"; txlen "1694";
chr19	ENSEMBL_gcm37	exon	45022074	45022124	1.18522004174114	-	.	gene_id "ENSMUSG00000074818.14"; transcript_id "ENSMUSG00000074818.14_tx_4"; exon_id "chr19_45022074_45022124_-"; exonnum "11"; txlen "3505";
chr19	ENSEMBL_gcm37	exon	45022074	45022124	0.793812744370463	-	.	gene_id "ENSMUSG00000074818.14"; transcript_id "ENSMUSG00000074818.14_tx_5"; exon_id "chr19_45022074_45022124_-"; exonnum "10"; txlen "3536";
chr19	ENSEMBL_gcm37	exon	45022074	45022124	0.66944950120037	-	.	gene_id "ENSMUSG00000074818.14"; transcript_id "ENSMUSG00000074818.14_tx_6"; exon_id "chr19_45022074_45022124_-"; exonnum "10"; txlen "3444";
chr19	ENSEMBL_gcm37	exon	45022074	45022124	0.575789883556807	-	.	gene_id "ENSMUSG00000074818.14"; transcript_id "ENSMUSG00000074818.14_tx_7"; exon_id "chr19_45022074_45022124_-"; exonnum "11"; txlen "3626";
chr19	ENSEMBL_gcm37	exon	45022074	45022124	0.42804885674113	-	.	gene_id "ENSMUSG00000074818.14"; transcript_id "ENSMUSG00000074818.14_tx_8"; exon_id "chr19_45022074_45022124_-"; exonnum "2"; txlen "1714";
chr19	ENSEMBL_gcm37	exon	45022074	45022124	0.401368578659445	-	.	gene_id "ENSMUSG00000074818.14"; transcript_id "ENSMUSG00000074818.14_tx_9"; exon_id "chr19_45022074_45022124_-"; exonnum "10"; txlen "3410";
chr19	HAVANA	stop_codon	45022080	45022082	0	-	0	gene_id "ENSMUSG00000074818.14"; transcript_id "ENSMUST00000145391.9"; gene_type "protein_coding"; gene_name "Pdzd7"; transcript_type "nonsense_mediated_decay"; transcript_name "Pdzd7-202"; exon_number 10; exon_id "ENSMUSE00001462098.2"; level 2; protein_id "ENSMUSP00000119002.3"; transcript_support_level "5"; mgi_id "MGI:3608325"; havana_gene "OTTMUSG00000033081.1"; havana_transcript "OTTMUST00000180052.1";
chr19	HAVANA	CDS	45022083	45022124	0	-	0	gene_id "ENSMUSG00000074818.14"; transcript_id "ENSMUST00000145391.9"; gene_type "protein_coding"; gene_name "Pdzd7"; transcript_type "nonsense_mediated_decay"; transcript_name "Pdzd7-202"; exon_number 10; exon_id "ENSMUSE00001462098.2"; level 2; protein_id "ENSMUSP00000119002.3"; transcript_support_level "5"; mgi_id "MGI:3608325"; havana_gene "OTTMUSG00000033081.1"; havana_transcript "OTTMUST00000180052.1";
chr19	sragcm37_mid	exon	45022241	45022357	0.234091155280579	-	.	gene_id "ENSMUSG00000074818.14"; transcript_id "ENSMUSG00000074818.14_tx_13"; exon_id "chr19_45022241_45022357_-"; exonnum "1"; txlen "1622";
chr19	sragcm37_mid	exon	45022241	45022357	1.23647836959298	-	.	gene_id "ENSMUSG00000074818.14"; transcript_id "ENSMUSG00000074818.14_tx_3"; exon_id "chr19_45022241_45022357_-"; exonnum "1"; txlen "1694";
chr19	sragcm37_mid	exon	45022241	45022357	0.42804885674113	-	.	gene_id "ENSMUSG00000074818.14"; transcript_id "ENSMUSG00000074818.14_tx_8"; exon_id "chr19_45022241_45022357_-"; exonnum "1"; txlen "1714";
chr19	HAVANA	exon	45022362	45022456	0	-	.	gene_id "ENSMUSG00000074818.14"; transcript_id "ENSMUST00000145391.9"; gene_type "protein_coding"; gene_name "Pdzd7"; transcript_type "nonsense_mediated_decay"; transcript_name "Pdzd7-202"; exon_number 9; exon_id "ENSMUSE00001454388.2"; level 2; protein_id "ENSMUSP00000119002.3"; transcript_support_level "5"; mgi_id "MGI:3608325"; havana_gene "OTTMUSG00000033081.1"; havana_transcript "OTTMUST00000180052.1";
chr19	HAVANA	CDS	45022362	45022456	0	-	2	gene_id "ENSMUSG00000074818.14"; transcript_id "ENSMUST00000145391.9"; gene_type "protein_coding"; gene_name "Pdzd7"; transcript_type "nonsense_mediated_decay"; transcript_name "Pdzd7-202"; exon_number 9; exon_id "ENSMUSE00001454388.2"; level 2; protein_id "ENSMUSP00000119002.3"; transcript_support_level "5"; mgi_id "MGI:3608325"; havana_gene "OTTMUSG00000033081.1"; havana_transcript "OTTMUST00000180052.1";
chr19	HAVANA	exon	45022362	45022456	0	-	.	gene_id "ENSMUSG00000074818.14"; transcript_id "ENSMUST00000237077.2"; gene_type "protein_coding"; gene_name "Pdzd7"; transcript_type "nonsense_mediated_decay"; transcript_name "Pdzd7-204"; exon_number 8; exon_id "ENSMUSE00001457191.2"; level 2; protein_id "ENSMUSP00000157527.2"; mgi_id "MGI:3608325"; havana_gene "OTTMUSG00000033081.1"; havana_transcript "OTTMUST00000180055.1";
chr19	HAVANA	UTR	45022362	45022456	0	-	.	gene_id "ENSMUSG00000074818.14"; transcript_id "ENSMUST00000237077.2"; gene_type "protein_coding"; gene_name "Pdzd7"; transcript_type "nonsense_mediated_decay"; transcript_name "Pdzd7-204"; exon_number 8; exon_id "ENSMUSE00001457191.2"; level 2; protein_id "ENSMUSP00000157527.2"; mgi_id "MGI:3608325"; havana_gene "OTTMUSG00000033081.1"; havana_transcript "OTTMUST00000180055.1";
chr19	HAVANA	exon	45022362	45022456	0	-	.	gene_id "ENSMUSG00000074818.14"; transcript_id "ENSMUST00000237227.2"; gene_type "protein_coding"; gene_name "Pdzd7"; transcript_type "nonsense_mediated_decay"; transcript_name "Pdzd7-205"; exon_number 9; exon_id "ENSMUSE00001457191.2"; level 2; protein_id "ENSMUSP00000157966.2"; mgi_id "MGI:3608325"; havana_gene "OTTMUSG00000033081.1"; havana_transcript "OTTMUST00000180071.1";
chr19	HAVANA	UTR	45022362	45022456	0	-	.	gene_id "ENSMUSG00000074818.14"; transcript_id "ENSMUST00000237227.2"; gene_type "protein_coding"; gene_name "Pdzd7"; transcript_type "nonsense_mediated_decay"; transcript_name "Pdzd7-205"; exon_number 9; exon_id "ENSMUSE00001457191.2"; level 2; protein_id "ENSMUSP00000157966.2"; mgi_id "MGI:3608325"; havana_gene "OTTMUSG00000033081.1"; havana_transcript "OTTMUST00000180071.1";
chr19	HAVANA	exon	45022362	45022456	0	-	.	gene_id "ENSMUSG00000074818.14"; transcript_id "ENSMUST00000237962.2"; gene_type "protein_coding"; gene_name "Pdzd7"; transcript_type "nonsense_mediated_decay"; transcript_name "Pdzd7-207"; exon_number 8; exon_id "ENSMUSE00001457191.2"; level 2; protein_id "ENSMUSP00000157471.2"; mgi_id "MGI:3608325"; havana_gene "OTTMUSG00000033081.1"; havana_transcript "OTTMUST00000082626.1";
chr19	HAVANA	UTR	45022362	45022456	0	-	.	gene_id "ENSMUSG00000074818.14"; transcript_id "ENSMUST00000237962.2"; gene_type "protein_coding"; gene_name "Pdzd7"; transcript_type "nonsense_mediated_decay"; transcript_name "Pdzd7-207"; exon_number 8; exon_id "ENSMUSE00001457191.2"; level 2; protein_id "ENSMUSP00000157471.2"; mgi_id "MGI:3608325"; havana_gene "OTTMUSG00000033081.1"; havana_transcript "OTTMUST00000082626.1";
chr19	ENSEMBL_gcm37	exon	45022362	45022456	3.27448919800847	-	.	gene_id "ENSMUSG00000074818.14"; transcript_id "ENSMUSG00000074818.14_tx_1"; exon_id "chr19_45022362_45022456_-"; exonnum "10"; txlen "3597";
chr19	ENSEMBL_gcm37	exon	45022362	45022456	0.292462443156072	-	.	gene_id "ENSMUSG00000074818.14"; transcript_id "ENSMUSG00000074818.14_tx_11"; exon_id "chr19_45022362_45022456_-"; exonnum "10"; txlen "3525";
chr19	ENSEMBL_gcm37	exon	45022362	45022456	0.223689047103006	-	.	gene_id "ENSMUSG00000074818.14"; transcript_id "ENSMUSG00000074818.14_tx_14"; exon_id "chr19_45022362_45022456_-"; exonnum "9"; txlen "3464";
chr19	ENSEMBL_gcm37	exon	45022362	45022456	0.221964844235784	-	.	gene_id "ENSMUSG00000074818.14"; transcript_id "ENSMUSG00000074818.14_tx_15"; exon_id "chr19_45022362_45022456_-"; exonnum "9"; txlen "3565";
chr19	ENSEMBL_gcm37	exon	45022362	45022456	0.215031283454454	-	.	gene_id "ENSMUSG00000074818.14"; transcript_id "ENSMUSG00000074818.14_tx_16"; exon_id "chr19_45022362_45022456_-"; exonnum "10"; txlen "3534";
chr19	ENSEMBL_gcm37	exon	45022362	45022456	0.21216922127321	-	.	gene_id "ENSMUSG00000074818.14"; transcript_id "ENSMUSG00000074818.14_tx_17"; exon_id "chr19_45022362_45022456_-"; exonnum "10"; txlen "3433";
chr19	ENSEMBL_gcm37	exon	45022362	45022456	0.177510690907301	-	.	gene_id "ENSMUSG00000074818.14"; transcript_id "ENSMUSG00000074818.14_tx_18"; exon_id "chr19_45022362_45022456_-"; exonnum "9"; txlen "3372";
chr19	ENSEMBL_gcm37	exon	45022362	45022456	0.142585253757125	-	.	gene_id "ENSMUSG00000074818.14"; transcript_id "ENSMUSG00000074818.14_tx_20"; exon_id "chr19_45022362_45022456_-"; exonnum "9"; txlen "3473";
chr19	ENSEMBL_gcm37	exon	45022362	45022456	0.102365632708376	-	.	gene_id "ENSMUSG00000074818.14"; transcript_id "ENSMUSG00000074818.14_tx_21"; exon_id "chr19_45022362_45022456_-"; exonnum "9"; txlen "3493";
chr19	ENSEMBL_gcm37	exon	45022362	45022456	0.102365632708376	-	.	gene_id "ENSMUSG00000074818.14"; transcript_id "ENSMUSG00000074818.14_tx_22"; exon_id "chr19_45022362_45022456_-"; exonnum "10"; txlen "3554";
chr19	ENSEMBL_gcm37	exon	45022362	45022456	1.18522004174114	-	.	gene_id "ENSMUSG00000074818.14"; transcript_id "ENSMUSG00000074818.14_tx_4"; exon_id "chr19_45022362_45022456_-"; exonnum "10"; txlen "3505";
chr19	ENSEMBL_gcm37	exon	45022362	45022456	0.793812744370463	-	.	gene_id "ENSMUSG00000074818.14"; transcript_id "ENSMUSG00000074818.14_tx_5"; exon_id "chr19_45022362_45022456_-"; exonnum "9"; txlen "3536";
chr19	ENSEMBL_gcm37	exon	45022362	45022456	0.66944950120037	-	.	gene_id "ENSMUSG00000074818.14"; transcript_id "ENSMUSG00000074818.14_tx_6"; exon_id "chr19_45022362_45022456_-"; exonnum "9"; txlen "3444";
chr19	ENSEMBL_gcm37	exon	45022362	45022456	0.575789883556807	-	.	gene_id "ENSMUSG00000074818.14"; transcript_id "ENSMUSG00000074818.14_tx_7"; exon_id "chr19_45022362_45022456_-"; exonnum "10"; txlen "3626";
chr19	HAVANA	UTR	45024496	45024618	0	-	.	gene_id "ENSMUSG00000074818.14"; transcript_id "ENSMUST00000237227.2"; gene_type "protein_coding"; gene_name "Pdzd7"; transcript_type "nonsense_mediated_decay"; transcript_name "Pdzd7-205"; exon_number 8; exon_id "ENSMUSE00001460089.2"; level 2; protein_id "ENSMUSP00000157966.2"; mgi_id "MGI:3608325"; havana_gene "OTTMUSG00000033081.1"; havana_transcript "OTTMUST00000180071.1";
chr19	HAVANA	exon	45024496	45024693	0	-	.	gene_id "ENSMUSG00000074818.14"; transcript_id "ENSMUST00000169459.4"; gene_type "protein_coding"; gene_name "Pdzd7"; transcript_type "protein_coding"; transcript_name "Pdzd7-203"; exon_number 8; exon_id "ENSMUSE00000784311.2"; level 2; protein_id "ENSMUSP00000133273.3"; transcript_support_level "5"; mgi_id "MGI:3608325"; tag "not_organism_supported"; tag "basic"; tag "Ensembl_canonical"; tag "GENCODE_Primary"; tag "appris_principal_1"; tag "CCDS"; ccdsid "CCDS57145.1"; havana_gene "OTTMUSG00000033081.1"; havana_transcript "OTTMUST00000180051.1";
chr19	HAVANA	CDS	45024496	45024693	0	-	2	gene_id "ENSMUSG00000074818.14"; transcript_id "ENSMUST00000169459.4"; gene_type "protein_coding"; gene_name "Pdzd7"; transcript_type "protein_coding"; transcript_name "Pdzd7-203"; exon_number 8; exon_id "ENSMUSE00000784311.2"; level 2; protein_id "ENSMUSP00000133273.3"; transcript_support_level "5"; mgi_id "MGI:3608325"; tag "not_organism_supported"; tag "basic"; tag "Ensembl_canonical"; tag "GENCODE_Primary"; tag "appris_principal_1"; tag "CCDS"; ccdsid "CCDS57145.1"; havana_gene "OTTMUSG00000033081.1"; havana_transcript "OTTMUST00000180051.1";
chr19	HAVANA	exon	45024496	45024693	0	-	.	gene_id "ENSMUSG00000074818.14"; transcript_id "ENSMUST00000145391.9"; gene_type "protein_coding"; gene_name "Pdzd7"; transcript_type "nonsense_mediated_decay"; transcript_name "Pdzd7-202"; exon_number 8; exon_id "ENSMUSE00000784311.2"; level 2; protein_id "ENSMUSP00000119002.3"; transcript_support_level "5"; mgi_id "MGI:3608325"; havana_gene "OTTMUSG00000033081.1"; havana_transcript "OTTMUST00000180052.1";
chr19	HAVANA	CDS	45024496	45024693	0	-	2	gene_id "ENSMUSG00000074818.14"; transcript_id "ENSMUST00000145391.9"; gene_type "protein_coding"; gene_name "Pdzd7"; transcript_type "nonsense_mediated_decay"; transcript_name "Pdzd7-202"; exon_number 8; exon_id "ENSMUSE00000784311.2"; level 2; protein_id "ENSMUSP00000119002.3"; transcript_support_level "5"; mgi_id "MGI:3608325"; havana_gene "OTTMUSG00000033081.1"; havana_transcript "OTTMUST00000180052.1";
chr19	HAVANA	exon	45024496	45024693	0	-	.	gene_id "ENSMUSG00000074818.14"; transcript_id "ENSMUST00000237077.2"; gene_type "protein_coding"; gene_name "Pdzd7"; transcript_type "nonsense_mediated_decay"; transcript_name "Pdzd7-204"; exon_number 7; exon_id "ENSMUSE00001455425.2"; level 2; protein_id "ENSMUSP00000157527.2"; mgi_id "MGI:3608325"; havana_gene "OTTMUSG00000033081.1"; havana_transcript "OTTMUST00000180055.1";
chr19	HAVANA	UTR	45024496	45024693	0	-	.	gene_id "ENSMUSG00000074818.14"; transcript_id "ENSMUST00000237077.2"; gene_type "protein_coding"; gene_name "Pdzd7"; transcript_type "nonsense_mediated_decay"; transcript_name "Pdzd7-204"; exon_number 7; exon_id "ENSMUSE00001455425.2"; level 2; protein_id "ENSMUSP00000157527.2"; mgi_id "MGI:3608325"; havana_gene "OTTMUSG00000033081.1"; havana_transcript "OTTMUST00000180055.1";
chr19	HAVANA	exon	45024496	45024693	0	-	.	gene_id "ENSMUSG00000074818.14"; transcript_id "ENSMUST00000237833.2"; gene_type "protein_coding"; gene_name "Pdzd7"; transcript_type "nonsense_mediated_decay"; transcript_name "Pdzd7-206"; exon_number 9; exon_id "ENSMUSE00001455425.2"; level 2; protein_id "ENSMUSP00000157695.2"; mgi_id "MGI:3608325"; havana_gene "OTTMUSG00000033081.1"; havana_transcript "OTTMUST00000180054.1";
chr19	HAVANA	UTR	45024496	45024693	0	-	.	gene_id "ENSMUSG00000074818.14"; transcript_id "ENSMUST00000237833.2"; gene_type "protein_coding"; gene_name "Pdzd7"; transcript_type "nonsense_mediated_decay"; transcript_name "Pdzd7-206"; exon_number 9; exon_id "ENSMUSE00001455425.2"; level 2; protein_id "ENSMUSP00000157695.2"; mgi_id "MGI:3608325"; havana_gene "OTTMUSG00000033081.1"; havana_transcript "OTTMUST00000180054.1";
chr19	HAVANA	exon	45024496	45024693	0	-	.	gene_id "ENSMUSG00000074818.14"; transcript_id "ENSMUST00000237962.2"; gene_type "protein_coding"; gene_name "Pdzd7"; transcript_type "nonsense_mediated_decay"; transcript_name "Pdzd7-207"; exon_number 7; exon_id "ENSMUSE00001455425.2"; level 2; protein_id "ENSMUSP00000157471.2"; mgi_id "MGI:3608325"; havana_gene "OTTMUSG00000033081.1"; havana_transcript "OTTMUST00000082626.1";
chr19	HAVANA	UTR	45024496	45024693	0	-	.	gene_id "ENSMUSG00000074818.14"; transcript_id "ENSMUST00000237962.2"; gene_type "protein_coding"; gene_name "Pdzd7"; transcript_type "nonsense_mediated_decay"; transcript_name "Pdzd7-207"; exon_number 7; exon_id "ENSMUSE00001455425.2"; level 2; protein_id "ENSMUSP00000157471.2"; mgi_id "MGI:3608325"; havana_gene "OTTMUSG00000033081.1"; havana_transcript "OTTMUST00000082626.1";
chr19	ENSEMBL_gcm37	exon	45024496	45024693	3.27448919800847	-	.	gene_id "ENSMUSG00000074818.14"; transcript_id "ENSMUSG00000074818.14_tx_1"; exon_id "chr19_45024496_45024693_-"; exonnum "9"; txlen "3597";
chr19	ENSEMBL_gcm37	exon	45024496	45024693	0.29364732409059	-	.	gene_id "ENSMUSG00000074818.14"; transcript_id "ENSMUSG00000074818.14_tx_10"; exon_id "chr19_45024496_45024693_-"; exonnum "8"; txlen "3441";
chr19	ENSEMBL_gcm37	exon	45024496	45024693	0.292462443156072	-	.	gene_id "ENSMUSG00000074818.14"; transcript_id "ENSMUSG00000074818.14_tx_11"; exon_id "chr19_45024496_45024693_-"; exonnum "9"; txlen "3525";
chr19	ENSEMBL_gcm37	exon	45024496	45024693	0.269337174837865	-	.	gene_id "ENSMUSG00000074818.14"; transcript_id "ENSMUSG00000074818.14_tx_12"; exon_id "chr19_45024496_45024693_-"; exonnum "9"; txlen "3430";
chr19	ENSEMBL_gcm37	exon	45024496	45024693	0.223689047103006	-	.	gene_id "ENSMUSG00000074818.14"; transcript_id "ENSMUSG00000074818.14_tx_14"; exon_id "chr19_45024496_45024693_-"; exonnum "8"; txlen "3464";
chr19	ENSEMBL_gcm37	exon	45024496	45024693	0.21216922127321	-	.	gene_id "ENSMUSG00000074818.14"; transcript_id "ENSMUSG00000074818.14_tx_17"; exon_id "chr19_45024496_45024693_-"; exonnum "9"; txlen "3433";
chr19	ENSEMBL_gcm37	exon	45024496	45024693	0.177510690907301	-	.	gene_id "ENSMUSG00000074818.14"; transcript_id "ENSMUSG00000074818.14_tx_18"; exon_id "chr19_45024496_45024693_-"; exonnum "8"; txlen "3372";
chr19	ENSEMBL_gcm37	exon	45024496	45024693	0.160746384812705	-	.	gene_id "ENSMUSG00000074818.14"; transcript_id "ENSMUSG00000074818.14_tx_19"; exon_id "chr19_45024496_45024693_-"; exonnum "8"; txlen "3349";
chr19	ENSEMBL_gcm37	exon	45024496	45024693	2.00787443310056	-	.	gene_id "ENSMUSG00000074818.14"; transcript_id "ENSMUSG00000074818.14_tx_2"; exon_id "chr19_45024496_45024693_-"; exonnum "9"; txlen "3502";
chr19	ENSEMBL_gcm37	exon	45024496	45024693	0.0948337526947992	-	.	gene_id "ENSMUSG00000074818.14"; transcript_id "ENSMUSG00000074818.14_tx_23"; exon_id "chr19_45024496_45024693_-"; exonnum "9"; txlen "3338";
chr19	ENSEMBL_gcm37	exon	45024496	45024693	0.092496985456609	-	.	gene_id "ENSMUSG00000074818.14"; transcript_id "ENSMUSG00000074818.14_tx_24"; exon_id "chr19_45024496_45024693_-"; exonnum "8"; txlen "3369";
chr19	ENSEMBL_gcm37	exon	45024496	45024693	1.18522004174114	-	.	gene_id "ENSMUSG00000074818.14"; transcript_id "ENSMUSG00000074818.14_tx_4"; exon_id "chr19_45024496_45024693_-"; exonnum "9"; txlen "3505";
chr19	ENSEMBL_gcm37	exon	45024496	45024693	0.793812744370463	-	.	gene_id "ENSMUSG00000074818.14"; transcript_id "ENSMUSG00000074818.14_tx_5"; exon_id "chr19_45024496_45024693_-"; exonnum "8"; txlen "3536";
chr19	ENSEMBL_gcm37	exon	45024496	45024693	0.66944950120037	-	.	gene_id "ENSMUSG00000074818.14"; transcript_id "ENSMUSG00000074818.14_tx_6"; exon_id "chr19_45024496_45024693_-"; exonnum "8"; txlen "3444";
chr19	ENSEMBL_gcm37	exon	45024496	45024693	0.401368578659445	-	.	gene_id "ENSMUSG00000074818.14"; transcript_id "ENSMUSG00000074818.14_tx_9"; exon_id "chr19_45024496_45024693_-"; exonnum "9"; txlen "3410";
chr19	HAVANA	exon	45024496	45024722	0	-	.	gene_id "ENSMUSG00000074818.14"; transcript_id "ENSMUST00000237227.2"; gene_type "protein_coding"; gene_name "Pdzd7"; transcript_type "nonsense_mediated_decay"; transcript_name "Pdzd7-205"; exon_number 8; exon_id "ENSMUSE00001460089.2"; level 2; protein_id "ENSMUSP00000157966.2"; mgi_id "MGI:3608325"; havana_gene "OTTMUSG00000033081.1"; havana_transcript "OTTMUST00000180071.1";
chr19	HAVANA	exon	45024496	45024722	0	-	.	gene_id "ENSMUSG00000074818.14"; transcript_id "ENSMUST00000238074.2"; gene_type "protein_coding"; gene_name "Pdzd7"; transcript_type "nonsense_mediated_decay"; transcript_name "Pdzd7-208"; exon_number 6; exon_id "ENSMUSE00001460251.2"; level 2; protein_id "ENSMUSP00000157926.2"; mgi_id "MGI:3608325"; havana_gene "OTTMUSG00000033081.1"; havana_transcript "OTTMUST00000180053.1";
chr19	HAVANA	UTR	45024496	45024722	0	-	.	gene_id "ENSMUSG00000074818.14"; transcript_id "ENSMUST00000238074.2"; gene_type "protein_coding"; gene_name "Pdzd7"; transcript_type "nonsense_mediated_decay"; transcript_name "Pdzd7-208"; exon_number 6; exon_id "ENSMUSE00001460251.2"; level 2; protein_id "ENSMUSP00000157926.2"; mgi_id "MGI:3608325"; havana_gene "OTTMUSG00000033081.1"; havana_transcript "OTTMUST00000180053.1";
chr19	ENSEMBL_gcm37	exon	45024496	45024722	0.221964844235784	-	.	gene_id "ENSMUSG00000074818.14"; transcript_id "ENSMUSG00000074818.14_tx_15"; exon_id "chr19_45024496_45024722_-"; exonnum "8"; txlen "3565";
chr19	ENSEMBL_gcm37	exon	45024496	45024722	0.215031283454454	-	.	gene_id "ENSMUSG00000074818.14"; transcript_id "ENSMUSG00000074818.14_tx_16"; exon_id "chr19_45024496_45024722_-"; exonnum "9"; txlen "3534";
chr19	ENSEMBL_gcm37	exon	45024496	45024722	0.142585253757125	-	.	gene_id "ENSMUSG00000074818.14"; transcript_id "ENSMUSG00000074818.14_tx_20"; exon_id "chr19_45024496_45024722_-"; exonnum "8"; txlen "3473";
chr19	ENSEMBL_gcm37	exon	45024496	45024722	0.102365632708376	-	.	gene_id "ENSMUSG00000074818.14"; transcript_id "ENSMUSG00000074818.14_tx_21"; exon_id "chr19_45024496_45024722_-"; exonnum "8"; txlen "3493";
chr19	ENSEMBL_gcm37	exon	45024496	45024722	0.102365632708376	-	.	gene_id "ENSMUSG00000074818.14"; transcript_id "ENSMUSG00000074818.14_tx_22"; exon_id "chr19_45024496_45024722_-"; exonnum "9"; txlen "3554";
chr19	ENSEMBL_gcm37	exon	45024496	45024722	0.0802968154739025	-	.	gene_id "ENSMUSG00000074818.14"; transcript_id "ENSMUSG00000074818.14_tx_25"; exon_id "chr19_45024496_45024722_-"; exonnum "9"; txlen "3531";
chr19	ENSEMBL_gcm37	exon	45024496	45024722	0.0802968154739025	-	.	gene_id "ENSMUSG00000074818.14"; transcript_id "ENSMUSG00000074818.14_tx_26"; exon_id "chr19_45024496_45024722_-"; exonnum "9"; txlen "3439";
chr19	ENSEMBL_gcm37	exon	45024496	45024722	0.575789883556807	-	.	gene_id "ENSMUSG00000074818.14"; transcript_id "ENSMUSG00000074818.14_tx_7"; exon_id "chr19_45024496_45024722_-"; exonnum "9"; txlen "3626";
chr19	HAVANA	stop_codon	45024616	45024618	0	-	0	gene_id "ENSMUSG00000074818.14"; transcript_id "ENSMUST00000237227.2"; gene_type "protein_coding"; gene_name "Pdzd7"; transcript_type "nonsense_mediated_decay"; transcript_name "Pdzd7-205"; exon_number 8; exon_id "ENSMUSE00001460089.2"; level 2; protein_id "ENSMUSP00000157966.2"; mgi_id "MGI:3608325"; havana_gene "OTTMUSG00000033081.1"; havana_transcript "OTTMUST00000180071.1";
chr19	HAVANA	CDS	45024619	45024722	0	-	2	gene_id "ENSMUSG00000074818.14"; transcript_id "ENSMUST00000237227.2"; gene_type "protein_coding"; gene_name "Pdzd7"; transcript_type "nonsense_mediated_decay"; transcript_name "Pdzd7-205"; exon_number 8; exon_id "ENSMUSE00001460089.2"; level 2; protein_id "ENSMUSP00000157966.2"; mgi_id "MGI:3608325"; havana_gene "OTTMUSG00000033081.1"; havana_transcript "OTTMUST00000180071.1";
chr19	HAVANA	UTR	45025170	45025181	0	-	.	gene_id "ENSMUSG00000074818.14"; transcript_id "ENSMUST00000237833.2"; gene_type "protein_coding"; gene_name "Pdzd7"; transcript_type "nonsense_mediated_decay"; transcript_name "Pdzd7-206"; exon_number 8; exon_id "ENSMUSE00001459161.2"; level 2; protein_id "ENSMUSP00000157695.2"; mgi_id "MGI:3608325"; havana_gene "OTTMUSG00000033081.1"; havana_transcript "OTTMUST00000180054.1";
chr19	HAVANA	exon	45025170	45025253	0	-	.	gene_id "ENSMUSG00000074818.14"; transcript_id "ENSMUST00000237833.2"; gene_type "protein_coding"; gene_name "Pdzd7"; transcript_type "nonsense_mediated_decay"; transcript_name "Pdzd7-206"; exon_number 8; exon_id "ENSMUSE00001459161.2"; level 2; protein_id "ENSMUSP00000157695.2"; mgi_id "MGI:3608325"; havana_gene "OTTMUSG00000033081.1"; havana_transcript "OTTMUST00000180054.1";
chr19	HAVANA	exon	45025170	45025565	0	-	.	gene_id "ENSMUSG00000074818.14"; transcript_id "ENSMUST00000169459.4"; gene_type "protein_coding"; gene_name "Pdzd7"; transcript_type "protein_coding"; transcript_name "Pdzd7-203"; exon_number 7; exon_id "ENSMUSE00000512043.4"; level 2; protein_id "ENSMUSP00000133273.3"; transcript_support_level "5"; mgi_id "MGI:3608325"; tag "not_organism_supported"; tag "basic"; tag "Ensembl_canonical"; tag "GENCODE_Primary"; tag "appris_principal_1"; tag "CCDS"; ccdsid "CCDS57145.1"; havana_gene "OTTMUSG00000033081.1"; havana_transcript "OTTMUST00000180051.1";
chr19	HAVANA	CDS	45025170	45025565	0	-	2	gene_id "ENSMUSG00000074818.14"; transcript_id "ENSMUST00000169459.4"; gene_type "protein_coding"; gene_name "Pdzd7"; transcript_type "protein_coding"; transcript_name "Pdzd7-203"; exon_number 7; exon_id "ENSMUSE00000512043.4"; level 2; protein_id "ENSMUSP00000133273.3"; transcript_support_level "5"; mgi_id "MGI:3608325"; tag "not_organism_supported"; tag "basic"; tag "Ensembl_canonical"; tag "GENCODE_Primary"; tag "appris_principal_1"; tag "CCDS"; ccdsid "CCDS57145.1"; havana_gene "OTTMUSG00000033081.1"; havana_transcript "OTTMUST00000180051.1";
chr19	HAVANA	exon	45025170	45025565	0	-	.	gene_id "ENSMUSG00000074818.14"; transcript_id "ENSMUST00000145391.9"; gene_type "protein_coding"; gene_name "Pdzd7"; transcript_type "nonsense_mediated_decay"; transcript_name "Pdzd7-202"; exon_number 7; exon_id "ENSMUSE00000512043.4"; level 2; protein_id "ENSMUSP00000119002.3"; transcript_support_level "5"; mgi_id "MGI:3608325"; havana_gene "OTTMUSG00000033081.1"; havana_transcript "OTTMUST00000180052.1";
chr19	HAVANA	CDS	45025170	45025565	0	-	2	gene_id "ENSMUSG00000074818.14"; transcript_id "ENSMUST00000145391.9"; gene_type "protein_coding"; gene_name "Pdzd7"; transcript_type "nonsense_mediated_decay"; transcript_name "Pdzd7-202"; exon_number 7; exon_id "ENSMUSE00000512043.4"; level 2; protein_id "ENSMUSP00000119002.3"; transcript_support_level "5"; mgi_id "MGI:3608325"; havana_gene "OTTMUSG00000033081.1"; havana_transcript "OTTMUST00000180052.1";
chr19	HAVANA	exon	45025170	45025565	0	-	.	gene_id "ENSMUSG00000074818.14"; transcript_id "ENSMUST00000237077.2"; gene_type "protein_coding"; gene_name "Pdzd7"; transcript_type "nonsense_mediated_decay"; transcript_name "Pdzd7-204"; exon_number 6; exon_id "ENSMUSE00001463172.2"; level 2; protein_id "ENSMUSP00000157527.2"; mgi_id "MGI:3608325"; havana_gene "OTTMUSG00000033081.1"; havana_transcript "OTTMUST00000180055.1";
chr19	HAVANA	UTR	45025170	45025565	0	-	.	gene_id "ENSMUSG00000074818.14"; transcript_id "ENSMUST00000237077.2"; gene_type "protein_coding"; gene_name "Pdzd7"; transcript_type "nonsense_mediated_decay"; transcript_name "Pdzd7-204"; exon_number 6; exon_id "ENSMUSE00001463172.2"; level 2; protein_id "ENSMUSP00000157527.2"; mgi_id "MGI:3608325"; havana_gene "OTTMUSG00000033081.1"; havana_transcript "OTTMUST00000180055.1";
chr19	HAVANA	exon	45025170	45025565	0	-	.	gene_id "ENSMUSG00000074818.14"; transcript_id "ENSMUST00000237227.2"; gene_type "protein_coding"; gene_name "Pdzd7"; transcript_type "nonsense_mediated_decay"; transcript_name "Pdzd7-205"; exon_number 7; exon_id "ENSMUSE00000512043.4"; level 2; protein_id "ENSMUSP00000157966.2"; mgi_id "MGI:3608325"; havana_gene "OTTMUSG00000033081.1"; havana_transcript "OTTMUST00000180071.1";
chr19	HAVANA	CDS	45025170	45025565	0	-	2	gene_id "ENSMUSG00000074818.14"; transcript_id "ENSMUST00000237227.2"; gene_type "protein_coding"; gene_name "Pdzd7"; transcript_type "nonsense_mediated_decay"; transcript_name "Pdzd7-205"; exon_number 7; exon_id "ENSMUSE00000512043.4"; level 2; protein_id "ENSMUSP00000157966.2"; mgi_id "MGI:3608325"; havana_gene "OTTMUSG00000033081.1"; havana_transcript "OTTMUST00000180071.1";
chr19	HAVANA	exon	45025170	45025565	0	-	.	gene_id "ENSMUSG00000074818.14"; transcript_id "ENSMUST00000237962.2"; gene_type "protein_coding"; gene_name "Pdzd7"; transcript_type "nonsense_mediated_decay"; transcript_name "Pdzd7-207"; exon_number 6; exon_id "ENSMUSE00001463172.2"; level 2; protein_id "ENSMUSP00000157471.2"; mgi_id "MGI:3608325"; havana_gene "OTTMUSG00000033081.1"; havana_transcript "OTTMUST00000082626.1";
chr19	HAVANA	UTR	45025170	45025565	0	-	.	gene_id "ENSMUSG00000074818.14"; transcript_id "ENSMUST00000237962.2"; gene_type "protein_coding"; gene_name "Pdzd7"; transcript_type "nonsense_mediated_decay"; transcript_name "Pdzd7-207"; exon_number 6; exon_id "ENSMUSE00001463172.2"; level 2; protein_id "ENSMUSP00000157471.2"; mgi_id "MGI:3608325"; havana_gene "OTTMUSG00000033081.1"; havana_transcript "OTTMUST00000082626.1";
chr19	ENSEMBL_gcm37	exon	45025170	45025565	3.27448919800847	-	.	gene_id "ENSMUSG00000074818.14"; transcript_id "ENSMUSG00000074818.14_tx_1"; exon_id "chr19_45025170_45025565_-"; exonnum "8"; txlen "3597";
chr19	ENSEMBL_gcm37	exon	45025170	45025565	0.29364732409059	-	.	gene_id "ENSMUSG00000074818.14"; transcript_id "ENSMUSG00000074818.14_tx_10"; exon_id "chr19_45025170_45025565_-"; exonnum "7"; txlen "3441";
chr19	ENSEMBL_gcm37	exon	45025170	45025565	0.292462443156072	-	.	gene_id "ENSMUSG00000074818.14"; transcript_id "ENSMUSG00000074818.14_tx_11"; exon_id "chr19_45025170_45025565_-"; exonnum "8"; txlen "3525";
chr19	ENSEMBL_gcm37	exon	45025170	45025565	0.269337174837865	-	.	gene_id "ENSMUSG00000074818.14"; transcript_id "ENSMUSG00000074818.14_tx_12"; exon_id "chr19_45025170_45025565_-"; exonnum "8"; txlen "3430";
chr19	ENSEMBL_gcm37	exon	45025170	45025565	0.223689047103006	-	.	gene_id "ENSMUSG00000074818.14"; transcript_id "ENSMUSG00000074818.14_tx_14"; exon_id "chr19_45025170_45025565_-"; exonnum "7"; txlen "3464";
chr19	ENSEMBL_gcm37	exon	45025170	45025565	0.221964844235784	-	.	gene_id "ENSMUSG00000074818.14"; transcript_id "ENSMUSG00000074818.14_tx_15"; exon_id "chr19_45025170_45025565_-"; exonnum "7"; txlen "3565";
chr19	ENSEMBL_gcm37	exon	45025170	45025565	0.215031283454454	-	.	gene_id "ENSMUSG00000074818.14"; transcript_id "ENSMUSG00000074818.14_tx_16"; exon_id "chr19_45025170_45025565_-"; exonnum "8"; txlen "3534";
chr19	ENSEMBL_gcm37	exon	45025170	45025565	0.21216922127321	-	.	gene_id "ENSMUSG00000074818.14"; transcript_id "ENSMUSG00000074818.14_tx_17"; exon_id "chr19_45025170_45025565_-"; exonnum "8"; txlen "3433";
chr19	ENSEMBL_gcm37	exon	45025170	45025565	0.177510690907301	-	.	gene_id "ENSMUSG00000074818.14"; transcript_id "ENSMUSG00000074818.14_tx_18"; exon_id "chr19_45025170_45025565_-"; exonnum "7"; txlen "3372";
chr19	ENSEMBL_gcm37	exon	45025170	45025565	0.160746384812705	-	.	gene_id "ENSMUSG00000074818.14"; transcript_id "ENSMUSG00000074818.14_tx_19"; exon_id "chr19_45025170_45025565_-"; exonnum "7"; txlen "3349";
chr19	ENSEMBL_gcm37	exon	45025170	45025565	2.00787443310056	-	.	gene_id "ENSMUSG00000074818.14"; transcript_id "ENSMUSG00000074818.14_tx_2"; exon_id "chr19_45025170_45025565_-"; exonnum "8"; txlen "3502";
chr19	ENSEMBL_gcm37	exon	45025170	45025565	0.142585253757125	-	.	gene_id "ENSMUSG00000074818.14"; transcript_id "ENSMUSG00000074818.14_tx_20"; exon_id "chr19_45025170_45025565_-"; exonnum "7"; txlen "3473";
chr19	ENSEMBL_gcm37	exon	45025170	45025565	0.102365632708376	-	.	gene_id "ENSMUSG00000074818.14"; transcript_id "ENSMUSG00000074818.14_tx_21"; exon_id "chr19_45025170_45025565_-"; exonnum "7"; txlen "3493";
chr19	ENSEMBL_gcm37	exon	45025170	45025565	0.102365632708376	-	.	gene_id "ENSMUSG00000074818.14"; transcript_id "ENSMUSG00000074818.14_tx_22"; exon_id "chr19_45025170_45025565_-"; exonnum "8"; txlen "3554";
chr19	ENSEMBL_gcm37	exon	45025170	45025565	0.0948337526947992	-	.	gene_id "ENSMUSG00000074818.14"; transcript_id "ENSMUSG00000074818.14_tx_23"; exon_id "chr19_45025170_45025565_-"; exonnum "8"; txlen "3338";
chr19	ENSEMBL_gcm37	exon	45025170	45025565	0.092496985456609	-	.	gene_id "ENSMUSG00000074818.14"; transcript_id "ENSMUSG00000074818.14_tx_24"; exon_id "chr19_45025170_45025565_-"; exonnum "7"; txlen "3369";
chr19	ENSEMBL_gcm37	exon	45025170	45025565	0.0802968154739025	-	.	gene_id "ENSMUSG00000074818.14"; transcript_id "ENSMUSG00000074818.14_tx_25"; exon_id "chr19_45025170_45025565_-"; exonnum "8"; txlen "3531";
chr19	ENSEMBL_gcm37	exon	45025170	45025565	0.0802968154739025	-	.	gene_id "ENSMUSG00000074818.14"; transcript_id "ENSMUSG00000074818.14_tx_26"; exon_id "chr19_45025170_45025565_-"; exonnum "8"; txlen "3439";
chr19	ENSEMBL_gcm37	exon	45025170	45025565	1.18522004174114	-	.	gene_id "ENSMUSG00000074818.14"; transcript_id "ENSMUSG00000074818.14_tx_4"; exon_id "chr19_45025170_45025565_-"; exonnum "8"; txlen "3505";
chr19	ENSEMBL_gcm37	exon	45025170	45025565	0.793812744370463	-	.	gene_id "ENSMUSG00000074818.14"; transcript_id "ENSMUSG00000074818.14_tx_5"; exon_id "chr19_45025170_45025565_-"; exonnum "7"; txlen "3536";
chr19	ENSEMBL_gcm37	exon	45025170	45025565	0.66944950120037	-	.	gene_id "ENSMUSG00000074818.14"; transcript_id "ENSMUSG00000074818.14_tx_6"; exon_id "chr19_45025170_45025565_-"; exonnum "7"; txlen "3444";
chr19	ENSEMBL_gcm37	exon	45025170	45025565	0.575789883556807	-	.	gene_id "ENSMUSG00000074818.14"; transcript_id "ENSMUSG00000074818.14_tx_7"; exon_id "chr19_45025170_45025565_-"; exonnum "8"; txlen "3626";
chr19	ENSEMBL_gcm37	exon	45025170	45025565	0.401368578659445	-	.	gene_id "ENSMUSG00000074818.14"; transcript_id "ENSMUSG00000074818.14_tx_9"; exon_id "chr19_45025170_45025565_-"; exonnum "8"; txlen "3410";
chr19	HAVANA	UTR	45025170	45025638	0	-	.	gene_id "ENSMUSG00000074818.14"; transcript_id "ENSMUST00000238074.2"; gene_type "protein_coding"; gene_name "Pdzd7"; transcript_type "nonsense_mediated_decay"; transcript_name "Pdzd7-208"; exon_number 5; exon_id "ENSMUSE00001459791.2"; level 2; protein_id "ENSMUSP00000157926.2"; mgi_id "MGI:3608325"; havana_gene "OTTMUSG00000033081.1"; havana_transcript "OTTMUST00000180053.1";
chr19	HAVANA	exon	45025170	45025647	0	-	.	gene_id "ENSMUSG00000074818.14"; transcript_id "ENSMUST00000238074.2"; gene_type "protein_coding"; gene_name "Pdzd7"; transcript_type "nonsense_mediated_decay"; transcript_name "Pdzd7-208"; exon_number 5; exon_id "ENSMUSE00001459791.2"; level 2; protein_id "ENSMUSP00000157926.2"; mgi_id "MGI:3608325"; havana_gene "OTTMUSG00000033081.1"; havana_transcript "OTTMUST00000180053.1";
chr19	HAVANA	stop_codon	45025179	45025181	0	-	0	gene_id "ENSMUSG00000074818.14"; transcript_id "ENSMUST00000237833.2"; gene_type "protein_coding"; gene_name "Pdzd7"; transcript_type "nonsense_mediated_decay"; transcript_name "Pdzd7-206"; exon_number 8; exon_id "ENSMUSE00001459161.2"; level 2; protein_id "ENSMUSP00000157695.2"; mgi_id "MGI:3608325"; havana_gene "OTTMUSG00000033081.1"; havana_transcript "OTTMUST00000180054.1";
chr19	HAVANA	CDS	45025182	45025253	0	-	0	gene_id "ENSMUSG00000074818.14"; transcript_id "ENSMUST00000237833.2"; gene_type "protein_coding"; gene_name "Pdzd7"; transcript_type "nonsense_mediated_decay"; transcript_name "Pdzd7-206"; exon_number 8; exon_id "ENSMUSE00001459161.2"; level 2; protein_id "ENSMUSP00000157695.2"; mgi_id "MGI:3608325"; havana_gene "OTTMUSG00000033081.1"; havana_transcript "OTTMUST00000180054.1";
chr19	HAVANA	exon	45025339	45025565	0	-	.	gene_id "ENSMUSG00000074818.14"; transcript_id "ENSMUST00000237833.2"; gene_type "protein_coding"; gene_name "Pdzd7"; transcript_type "nonsense_mediated_decay"; transcript_name "Pdzd7-206"; exon_number 7; exon_id "ENSMUSE00001458117.2"; level 2; protein_id "ENSMUSP00000157695.2"; mgi_id "MGI:3608325"; havana_gene "OTTMUSG00000033081.1"; havana_transcript "OTTMUST00000180054.1";
chr19	HAVANA	CDS	45025339	45025565	0	-	2	gene_id "ENSMUSG00000074818.14"; transcript_id "ENSMUST00000237833.2"; gene_type "protein_coding"; gene_name "Pdzd7"; transcript_type "nonsense_mediated_decay"; transcript_name "Pdzd7-206"; exon_number 7; exon_id "ENSMUSE00001458117.2"; level 2; protein_id "ENSMUSP00000157695.2"; mgi_id "MGI:3608325"; havana_gene "OTTMUSG00000033081.1"; havana_transcript "OTTMUST00000180054.1";
chr19	HAVANA	stop_codon	45025563	45025565	0	-	0	gene_id "ENSMUSG00000074818.14"; transcript_id "ENSMUST00000237077.2"; gene_type "protein_coding"; gene_name "Pdzd7"; transcript_type "nonsense_mediated_decay"; transcript_name "Pdzd7-204"; exon_number 6; exon_id "ENSMUSE00001463172.2"; level 2; protein_id "ENSMUSP00000157527.2"; mgi_id "MGI:3608325"; havana_gene "OTTMUSG00000033081.1"; havana_transcript "OTTMUST00000180055.1";
chr19	HAVANA	stop_codon	45025563	45025565	0	-	0	gene_id "ENSMUSG00000074818.14"; transcript_id "ENSMUST00000237962.2"; gene_type "protein_coding"; gene_name "Pdzd7"; transcript_type "nonsense_mediated_decay"; transcript_name "Pdzd7-207"; exon_number 6; exon_id "ENSMUSE00001463172.2"; level 2; protein_id "ENSMUSP00000157471.2"; mgi_id "MGI:3608325"; havana_gene "OTTMUSG00000033081.1"; havana_transcript "OTTMUST00000082626.1";
chr19	HAVANA	stop_codon	45025636	45025638	0	-	0	gene_id "ENSMUSG00000074818.14"; transcript_id "ENSMUST00000238074.2"; gene_type "protein_coding"; gene_name "Pdzd7"; transcript_type "nonsense_mediated_decay"; transcript_name "Pdzd7-208"; exon_number 5; exon_id "ENSMUSE00001459791.2"; level 2; protein_id "ENSMUSP00000157926.2"; mgi_id "MGI:3608325"; havana_gene "OTTMUSG00000033081.1"; havana_transcript "OTTMUST00000180053.1";
chr19	HAVANA	CDS	45025639	45025647	0	-	0	gene_id "ENSMUSG00000074818.14"; transcript_id "ENSMUST00000238074.2"; gene_type "protein_coding"; gene_name "Pdzd7"; transcript_type "nonsense_mediated_decay"; transcript_name "Pdzd7-208"; exon_number 5; exon_id "ENSMUSE00001459791.2"; level 2; protein_id "ENSMUSP00000157926.2"; mgi_id "MGI:3608325"; havana_gene "OTTMUSG00000033081.1"; havana_transcript "OTTMUST00000180053.1";
chr19	HAVANA	exon	45025978	45026038	0	-	.	gene_id "ENSMUSG00000074818.14"; transcript_id "ENSMUST00000169459.4"; gene_type "protein_coding"; gene_name "Pdzd7"; transcript_type "protein_coding"; transcript_name "Pdzd7-203"; exon_number 6; exon_id "ENSMUSE00000510994.2"; level 2; protein_id "ENSMUSP00000133273.3"; transcript_support_level "5"; mgi_id "MGI:3608325"; tag "not_organism_supported"; tag "basic"; tag "Ensembl_canonical"; tag "GENCODE_Primary"; tag "appris_principal_1"; tag "CCDS"; ccdsid "CCDS57145.1"; havana_gene "OTTMUSG00000033081.1"; havana_transcript "OTTMUST00000180051.1";
chr19	HAVANA	CDS	45025978	45026038	0	-	0	gene_id "ENSMUSG00000074818.14"; transcript_id "ENSMUST00000169459.4"; gene_type "protein_coding"; gene_name "Pdzd7"; transcript_type "protein_coding"; transcript_name "Pdzd7-203"; exon_number 6; exon_id "ENSMUSE00000510994.2"; level 2; protein_id "ENSMUSP00000133273.3"; transcript_support_level "5"; mgi_id "MGI:3608325"; tag "not_organism_supported"; tag "basic"; tag "Ensembl_canonical"; tag "GENCODE_Primary"; tag "appris_principal_1"; tag "CCDS"; ccdsid "CCDS57145.1"; havana_gene "OTTMUSG00000033081.1"; havana_transcript "OTTMUST00000180051.1";
chr19	HAVANA	exon	45025978	45026038	0	-	.	gene_id "ENSMUSG00000074818.14"; transcript_id "ENSMUST00000145391.9"; gene_type "protein_coding"; gene_name "Pdzd7"; transcript_type "nonsense_mediated_decay"; transcript_name "Pdzd7-202"; exon_number 6; exon_id "ENSMUSE00000510994.2"; level 2; protein_id "ENSMUSP00000119002.3"; transcript_support_level "5"; mgi_id "MGI:3608325"; havana_gene "OTTMUSG00000033081.1"; havana_transcript "OTTMUST00000180052.1";
chr19	HAVANA	CDS	45025978	45026038	0	-	0	gene_id "ENSMUSG00000074818.14"; transcript_id "ENSMUST00000145391.9"; gene_type "protein_coding"; gene_name "Pdzd7"; transcript_type "nonsense_mediated_decay"; transcript_name "Pdzd7-202"; exon_number 6; exon_id "ENSMUSE00000510994.2"; level 2; protein_id "ENSMUSP00000119002.3"; transcript_support_level "5"; mgi_id "MGI:3608325"; havana_gene "OTTMUSG00000033081.1"; havana_transcript "OTTMUST00000180052.1";
chr19	HAVANA	exon	45025978	45026038	0	-	.	gene_id "ENSMUSG00000074818.14"; transcript_id "ENSMUST00000237227.2"; gene_type "protein_coding"; gene_name "Pdzd7"; transcript_type "nonsense_mediated_decay"; transcript_name "Pdzd7-205"; exon_number 6; exon_id "ENSMUSE00000510994.2"; level 2; protein_id "ENSMUSP00000157966.2"; mgi_id "MGI:3608325"; havana_gene "OTTMUSG00000033081.1"; havana_transcript "OTTMUST00000180071.1";
chr19	HAVANA	CDS	45025978	45026038	0	-	0	gene_id "ENSMUSG00000074818.14"; transcript_id "ENSMUST00000237227.2"; gene_type "protein_coding"; gene_name "Pdzd7"; transcript_type "nonsense_mediated_decay"; transcript_name "Pdzd7-205"; exon_number 6; exon_id "ENSMUSE00000510994.2"; level 2; protein_id "ENSMUSP00000157966.2"; mgi_id "MGI:3608325"; havana_gene "OTTMUSG00000033081.1"; havana_transcript "OTTMUST00000180071.1";
chr19	HAVANA	exon	45025978	45026038	0	-	.	gene_id "ENSMUSG00000074818.14"; transcript_id "ENSMUST00000237833.2"; gene_type "protein_coding"; gene_name "Pdzd7"; transcript_type "nonsense_mediated_decay"; transcript_name "Pdzd7-206"; exon_number 6; exon_id "ENSMUSE00000510994.2"; level 2; protein_id "ENSMUSP00000157695.2"; mgi_id "MGI:3608325"; havana_gene "OTTMUSG00000033081.1"; havana_transcript "OTTMUST00000180054.1";
chr19	HAVANA	CDS	45025978	45026038	0	-	0	gene_id "ENSMUSG00000074818.14"; transcript_id "ENSMUST00000237833.2"; gene_type "protein_coding"; gene_name "Pdzd7"; transcript_type "nonsense_mediated_decay"; transcript_name "Pdzd7-206"; exon_number 6; exon_id "ENSMUSE00000510994.2"; level 2; protein_id "ENSMUSP00000157695.2"; mgi_id "MGI:3608325"; havana_gene "OTTMUSG00000033081.1"; havana_transcript "OTTMUST00000180054.1";
chr19	ENSEMBL_gcm37	exon	45025978	45026038	3.27448919800847	-	.	gene_id "ENSMUSG00000074818.14"; transcript_id "ENSMUSG00000074818.14_tx_1"; exon_id "chr19_45025978_45026038_-"; exonnum "7"; txlen "3597";
chr19	ENSEMBL_gcm37	exon	45025978	45026038	0.292462443156072	-	.	gene_id "ENSMUSG00000074818.14"; transcript_id "ENSMUSG00000074818.14_tx_11"; exon_id "chr19_45025978_45026038_-"; exonnum "7"; txlen "3525";
chr19	ENSEMBL_gcm37	exon	45025978	45026038	0.269337174837865	-	.	gene_id "ENSMUSG00000074818.14"; transcript_id "ENSMUSG00000074818.14_tx_12"; exon_id "chr19_45025978_45026038_-"; exonnum "7"; txlen "3430";
chr19	ENSEMBL_gcm37	exon	45025978	45026038	0.215031283454454	-	.	gene_id "ENSMUSG00000074818.14"; transcript_id "ENSMUSG00000074818.14_tx_16"; exon_id "chr19_45025978_45026038_-"; exonnum "7"; txlen "3534";
chr19	ENSEMBL_gcm37	exon	45025978	45026038	0.21216922127321	-	.	gene_id "ENSMUSG00000074818.14"; transcript_id "ENSMUSG00000074818.14_tx_17"; exon_id "chr19_45025978_45026038_-"; exonnum "7"; txlen "3433";
chr19	ENSEMBL_gcm37	exon	45025978	45026038	2.00787443310056	-	.	gene_id "ENSMUSG00000074818.14"; transcript_id "ENSMUSG00000074818.14_tx_2"; exon_id "chr19_45025978_45026038_-"; exonnum "7"; txlen "3502";
chr19	ENSEMBL_gcm37	exon	45025978	45026038	0.102365632708376	-	.	gene_id "ENSMUSG00000074818.14"; transcript_id "ENSMUSG00000074818.14_tx_22"; exon_id "chr19_45025978_45026038_-"; exonnum "7"; txlen "3554";
chr19	ENSEMBL_gcm37	exon	45025978	45026038	0.0948337526947992	-	.	gene_id "ENSMUSG00000074818.14"; transcript_id "ENSMUSG00000074818.14_tx_23"; exon_id "chr19_45025978_45026038_-"; exonnum "7"; txlen "3338";
chr19	ENSEMBL_gcm37	exon	45025978	45026038	0.0802968154739025	-	.	gene_id "ENSMUSG00000074818.14"; transcript_id "ENSMUSG00000074818.14_tx_25"; exon_id "chr19_45025978_45026038_-"; exonnum "7"; txlen "3531";
chr19	ENSEMBL_gcm37	exon	45025978	45026038	0.0802968154739025	-	.	gene_id "ENSMUSG00000074818.14"; transcript_id "ENSMUSG00000074818.14_tx_26"; exon_id "chr19_45025978_45026038_-"; exonnum "7"; txlen "3439";
chr19	ENSEMBL_gcm37	exon	45025978	45026038	1.18522004174114	-	.	gene_id "ENSMUSG00000074818.14"; transcript_id "ENSMUSG00000074818.14_tx_4"; exon_id "chr19_45025978_45026038_-"; exonnum "7"; txlen "3505";
chr19	ENSEMBL_gcm37	exon	45025978	45026038	0.575789883556807	-	.	gene_id "ENSMUSG00000074818.14"; transcript_id "ENSMUSG00000074818.14_tx_7"; exon_id "chr19_45025978_45026038_-"; exonnum "7"; txlen "3626";
chr19	ENSEMBL_gcm37	exon	45025978	45026038	0.401368578659445	-	.	gene_id "ENSMUSG00000074818.14"; transcript_id "ENSMUSG00000074818.14_tx_9"; exon_id "chr19_45025978_45026038_-"; exonnum "7"; txlen "3410";
chr19	HAVANA	exon	45027606	45027753	0	-	.	gene_id "ENSMUSG00000074818.14"; transcript_id "ENSMUST00000169459.4"; gene_type "protein_coding"; gene_name "Pdzd7"; transcript_type "protein_coding"; transcript_name "Pdzd7-203"; exon_number 5; exon_id "ENSMUSE00000500603.2"; level 2; protein_id "ENSMUSP00000133273.3"; transcript_support_level "5"; mgi_id "MGI:3608325"; tag "not_organism_supported"; tag "basic"; tag "Ensembl_canonical"; tag "GENCODE_Primary"; tag "appris_principal_1"; tag "CCDS"; ccdsid "CCDS57145.1"; havana_gene "OTTMUSG00000033081.1"; havana_transcript "OTTMUST00000180051.1";
chr19	HAVANA	CDS	45027606	45027753	0	-	1	gene_id "ENSMUSG00000074818.14"; transcript_id "ENSMUST00000169459.4"; gene_type "protein_coding"; gene_name "Pdzd7"; transcript_type "protein_coding"; transcript_name "Pdzd7-203"; exon_number 5; exon_id "ENSMUSE00000500603.2"; level 2; protein_id "ENSMUSP00000133273.3"; transcript_support_level "5"; mgi_id "MGI:3608325"; tag "not_organism_supported"; tag "basic"; tag "Ensembl_canonical"; tag "GENCODE_Primary"; tag "appris_principal_1"; tag "CCDS"; ccdsid "CCDS57145.1"; havana_gene "OTTMUSG00000033081.1"; havana_transcript "OTTMUST00000180051.1";
chr19	HAVANA	exon	45027606	45027753	0	-	.	gene_id "ENSMUSG00000074818.14"; transcript_id "ENSMUST00000145391.9"; gene_type "protein_coding"; gene_name "Pdzd7"; transcript_type "nonsense_mediated_decay"; transcript_name "Pdzd7-202"; exon_number 5; exon_id "ENSMUSE00000500603.2"; level 2; protein_id "ENSMUSP00000119002.3"; transcript_support_level "5"; mgi_id "MGI:3608325"; havana_gene "OTTMUSG00000033081.1"; havana_transcript "OTTMUST00000180052.1";
chr19	HAVANA	CDS	45027606	45027753	0	-	1	gene_id "ENSMUSG00000074818.14"; transcript_id "ENSMUST00000145391.9"; gene_type "protein_coding"; gene_name "Pdzd7"; transcript_type "nonsense_mediated_decay"; transcript_name "Pdzd7-202"; exon_number 5; exon_id "ENSMUSE00000500603.2"; level 2; protein_id "ENSMUSP00000119002.3"; transcript_support_level "5"; mgi_id "MGI:3608325"; havana_gene "OTTMUSG00000033081.1"; havana_transcript "OTTMUST00000180052.1";
chr19	HAVANA	exon	45027606	45027753	0	-	.	gene_id "ENSMUSG00000074818.14"; transcript_id "ENSMUST00000237077.2"; gene_type "protein_coding"; gene_name "Pdzd7"; transcript_type "nonsense_mediated_decay"; transcript_name "Pdzd7-204"; exon_number 5; exon_id "ENSMUSE00000500603.2"; level 2; protein_id "ENSMUSP00000157527.2"; mgi_id "MGI:3608325"; havana_gene "OTTMUSG00000033081.1"; havana_transcript "OTTMUST00000180055.1";
chr19	HAVANA	CDS	45027606	45027753	0	-	1	gene_id "ENSMUSG00000074818.14"; transcript_id "ENSMUST00000237077.2"; gene_type "protein_coding"; gene_name "Pdzd7"; transcript_type "nonsense_mediated_decay"; transcript_name "Pdzd7-204"; exon_number 5; exon_id "ENSMUSE00000500603.2"; level 2; protein_id "ENSMUSP00000157527.2"; mgi_id "MGI:3608325"; havana_gene "OTTMUSG00000033081.1"; havana_transcript "OTTMUST00000180055.1";
chr19	HAVANA	exon	45027606	45027753	0	-	.	gene_id "ENSMUSG00000074818.14"; transcript_id "ENSMUST00000237227.2"; gene_type "protein_coding"; gene_name "Pdzd7"; transcript_type "nonsense_mediated_decay"; transcript_name "Pdzd7-205"; exon_number 5; exon_id "ENSMUSE00000500603.2"; level 2; protein_id "ENSMUSP00000157966.2"; mgi_id "MGI:3608325"; havana_gene "OTTMUSG00000033081.1"; havana_transcript "OTTMUST00000180071.1";
chr19	HAVANA	CDS	45027606	45027753	0	-	1	gene_id "ENSMUSG00000074818.14"; transcript_id "ENSMUST00000237227.2"; gene_type "protein_coding"; gene_name "Pdzd7"; transcript_type "nonsense_mediated_decay"; transcript_name "Pdzd7-205"; exon_number 5; exon_id "ENSMUSE00000500603.2"; level 2; protein_id "ENSMUSP00000157966.2"; mgi_id "MGI:3608325"; havana_gene "OTTMUSG00000033081.1"; havana_transcript "OTTMUST00000180071.1";
chr19	HAVANA	exon	45027606	45027753	0	-	.	gene_id "ENSMUSG00000074818.14"; transcript_id "ENSMUST00000237833.2"; gene_type "protein_coding"; gene_name "Pdzd7"; transcript_type "nonsense_mediated_decay"; transcript_name "Pdzd7-206"; exon_number 5; exon_id "ENSMUSE00000500603.2"; level 2; protein_id "ENSMUSP00000157695.2"; mgi_id "MGI:3608325"; havana_gene "OTTMUSG00000033081.1"; havana_transcript "OTTMUST00000180054.1";
chr19	HAVANA	CDS	45027606	45027753	0	-	1	gene_id "ENSMUSG00000074818.14"; transcript_id "ENSMUST00000237833.2"; gene_type "protein_coding"; gene_name "Pdzd7"; transcript_type "nonsense_mediated_decay"; transcript_name "Pdzd7-206"; exon_number 5; exon_id "ENSMUSE00000500603.2"; level 2; protein_id "ENSMUSP00000157695.2"; mgi_id "MGI:3608325"; havana_gene "OTTMUSG00000033081.1"; havana_transcript "OTTMUST00000180054.1";
chr19	HAVANA	exon	45027606	45027753	0	-	.	gene_id "ENSMUSG00000074818.14"; transcript_id "ENSMUST00000237962.2"; gene_type "protein_coding"; gene_name "Pdzd7"; transcript_type "nonsense_mediated_decay"; transcript_name "Pdzd7-207"; exon_number 5; exon_id "ENSMUSE00000500603.2"; level 2; protein_id "ENSMUSP00000157471.2"; mgi_id "MGI:3608325"; havana_gene "OTTMUSG00000033081.1"; havana_transcript "OTTMUST00000082626.1";
chr19	HAVANA	CDS	45027606	45027753	0	-	1	gene_id "ENSMUSG00000074818.14"; transcript_id "ENSMUST00000237962.2"; gene_type "protein_coding"; gene_name "Pdzd7"; transcript_type "nonsense_mediated_decay"; transcript_name "Pdzd7-207"; exon_number 5; exon_id "ENSMUSE00000500603.2"; level 2; protein_id "ENSMUSP00000157471.2"; mgi_id "MGI:3608325"; havana_gene "OTTMUSG00000033081.1"; havana_transcript "OTTMUST00000082626.1";
chr19	HAVANA	exon	45027606	45027753	0	-	.	gene_id "ENSMUSG00000074818.14"; transcript_id "ENSMUST00000238074.2"; gene_type "protein_coding"; gene_name "Pdzd7"; transcript_type "nonsense_mediated_decay"; transcript_name "Pdzd7-208"; exon_number 4; exon_id "ENSMUSE00000500603.2"; level 2; protein_id "ENSMUSP00000157926.2"; mgi_id "MGI:3608325"; havana_gene "OTTMUSG00000033081.1"; havana_transcript "OTTMUST00000180053.1";
chr19	HAVANA	CDS	45027606	45027753	0	-	1	gene_id "ENSMUSG00000074818.14"; transcript_id "ENSMUST00000238074.2"; gene_type "protein_coding"; gene_name "Pdzd7"; transcript_type "nonsense_mediated_decay"; transcript_name "Pdzd7-208"; exon_number 4; exon_id "ENSMUSE00000500603.2"; level 2; protein_id "ENSMUSP00000157926.2"; mgi_id "MGI:3608325"; havana_gene "OTTMUSG00000033081.1"; havana_transcript "OTTMUST00000180053.1";
chr19	ENSEMBL_gcm37	exon	45027606	45027753	3.27448919800847	-	.	gene_id "ENSMUSG00000074818.14"; transcript_id "ENSMUSG00000074818.14_tx_1"; exon_id "chr19_45027606_45027753_-"; exonnum "6"; txlen "3597";
chr19	ENSEMBL_gcm37	exon	45027606	45027753	0.29364732409059	-	.	gene_id "ENSMUSG00000074818.14"; transcript_id "ENSMUSG00000074818.14_tx_10"; exon_id "chr19_45027606_45027753_-"; exonnum "6"; txlen "3441";
chr19	ENSEMBL_gcm37	exon	45027606	45027753	0.292462443156072	-	.	gene_id "ENSMUSG00000074818.14"; transcript_id "ENSMUSG00000074818.14_tx_11"; exon_id "chr19_45027606_45027753_-"; exonnum "6"; txlen "3525";
chr19	ENSEMBL_gcm37	exon	45027606	45027753	0.269337174837865	-	.	gene_id "ENSMUSG00000074818.14"; transcript_id "ENSMUSG00000074818.14_tx_12"; exon_id "chr19_45027606_45027753_-"; exonnum "6"; txlen "3430";
chr19	ENSEMBL_gcm37	exon	45027606	45027753	0.223689047103006	-	.	gene_id "ENSMUSG00000074818.14"; transcript_id "ENSMUSG00000074818.14_tx_14"; exon_id "chr19_45027606_45027753_-"; exonnum "6"; txlen "3464";
chr19	ENSEMBL_gcm37	exon	45027606	45027753	0.221964844235784	-	.	gene_id "ENSMUSG00000074818.14"; transcript_id "ENSMUSG00000074818.14_tx_15"; exon_id "chr19_45027606_45027753_-"; exonnum "6"; txlen "3565";
chr19	ENSEMBL_gcm37	exon	45027606	45027753	0.215031283454454	-	.	gene_id "ENSMUSG00000074818.14"; transcript_id "ENSMUSG00000074818.14_tx_16"; exon_id "chr19_45027606_45027753_-"; exonnum "6"; txlen "3534";
chr19	ENSEMBL_gcm37	exon	45027606	45027753	0.21216922127321	-	.	gene_id "ENSMUSG00000074818.14"; transcript_id "ENSMUSG00000074818.14_tx_17"; exon_id "chr19_45027606_45027753_-"; exonnum "6"; txlen "3433";
chr19	ENSEMBL_gcm37	exon	45027606	45027753	0.177510690907301	-	.	gene_id "ENSMUSG00000074818.14"; transcript_id "ENSMUSG00000074818.14_tx_18"; exon_id "chr19_45027606_45027753_-"; exonnum "6"; txlen "3372";
chr19	ENSEMBL_gcm37	exon	45027606	45027753	0.160746384812705	-	.	gene_id "ENSMUSG00000074818.14"; transcript_id "ENSMUSG00000074818.14_tx_19"; exon_id "chr19_45027606_45027753_-"; exonnum "6"; txlen "3349";
chr19	ENSEMBL_gcm37	exon	45027606	45027753	2.00787443310056	-	.	gene_id "ENSMUSG00000074818.14"; transcript_id "ENSMUSG00000074818.14_tx_2"; exon_id "chr19_45027606_45027753_-"; exonnum "6"; txlen "3502";
chr19	ENSEMBL_gcm37	exon	45027606	45027753	0.142585253757125	-	.	gene_id "ENSMUSG00000074818.14"; transcript_id "ENSMUSG00000074818.14_tx_20"; exon_id "chr19_45027606_45027753_-"; exonnum "6"; txlen "3473";
chr19	ENSEMBL_gcm37	exon	45027606	45027753	0.102365632708376	-	.	gene_id "ENSMUSG00000074818.14"; transcript_id "ENSMUSG00000074818.14_tx_21"; exon_id "chr19_45027606_45027753_-"; exonnum "6"; txlen "3493";
chr19	ENSEMBL_gcm37	exon	45027606	45027753	0.102365632708376	-	.	gene_id "ENSMUSG00000074818.14"; transcript_id "ENSMUSG00000074818.14_tx_22"; exon_id "chr19_45027606_45027753_-"; exonnum "6"; txlen "3554";
chr19	ENSEMBL_gcm37	exon	45027606	45027753	0.0948337526947992	-	.	gene_id "ENSMUSG00000074818.14"; transcript_id "ENSMUSG00000074818.14_tx_23"; exon_id "chr19_45027606_45027753_-"; exonnum "6"; txlen "3338";
chr19	ENSEMBL_gcm37	exon	45027606	45027753	0.092496985456609	-	.	gene_id "ENSMUSG00000074818.14"; transcript_id "ENSMUSG00000074818.14_tx_24"; exon_id "chr19_45027606_45027753_-"; exonnum "6"; txlen "3369";
chr19	ENSEMBL_gcm37	exon	45027606	45027753	0.0802968154739025	-	.	gene_id "ENSMUSG00000074818.14"; transcript_id "ENSMUSG00000074818.14_tx_25"; exon_id "chr19_45027606_45027753_-"; exonnum "6"; txlen "3531";
chr19	ENSEMBL_gcm37	exon	45027606	45027753	0.0802968154739025	-	.	gene_id "ENSMUSG00000074818.14"; transcript_id "ENSMUSG00000074818.14_tx_26"; exon_id "chr19_45027606_45027753_-"; exonnum "6"; txlen "3439";
chr19	ENSEMBL_gcm37	exon	45027606	45027753	1.18522004174114	-	.	gene_id "ENSMUSG00000074818.14"; transcript_id "ENSMUSG00000074818.14_tx_4"; exon_id "chr19_45027606_45027753_-"; exonnum "6"; txlen "3505";
chr19	ENSEMBL_gcm37	exon	45027606	45027753	0.793812744370463	-	.	gene_id "ENSMUSG00000074818.14"; transcript_id "ENSMUSG00000074818.14_tx_5"; exon_id "chr19_45027606_45027753_-"; exonnum "6"; txlen "3536";
chr19	ENSEMBL_gcm37	exon	45027606	45027753	0.66944950120037	-	.	gene_id "ENSMUSG00000074818.14"; transcript_id "ENSMUSG00000074818.14_tx_6"; exon_id "chr19_45027606_45027753_-"; exonnum "6"; txlen "3444";
chr19	ENSEMBL_gcm37	exon	45027606	45027753	0.575789883556807	-	.	gene_id "ENSMUSG00000074818.14"; transcript_id "ENSMUSG00000074818.14_tx_7"; exon_id "chr19_45027606_45027753_-"; exonnum "6"; txlen "3626";
chr19	ENSEMBL_gcm37	exon	45027606	45027753	0.401368578659445	-	.	gene_id "ENSMUSG00000074818.14"; transcript_id "ENSMUSG00000074818.14_tx_9"; exon_id "chr19_45027606_45027753_-"; exonnum "6"; txlen "3410";
chr19	HAVANA	exon	45028012	45028188	0	-	.	gene_id "ENSMUSG00000074818.14"; transcript_id "ENSMUST00000169459.4"; gene_type "protein_coding"; gene_name "Pdzd7"; transcript_type "protein_coding"; transcript_name "Pdzd7-203"; exon_number 4; exon_id "ENSMUSE00000508698.2"; level 2; protein_id "ENSMUSP00000133273.3"; transcript_support_level "5"; mgi_id "MGI:3608325"; tag "not_organism_supported"; tag "basic"; tag "Ensembl_canonical"; tag "GENCODE_Primary"; tag "appris_principal_1"; tag "CCDS"; ccdsid "CCDS57145.1"; havana_gene "OTTMUSG00000033081.1"; havana_transcript "OTTMUST00000180051.1";
chr19	HAVANA	CDS	45028012	45028188	0	-	1	gene_id "ENSMUSG00000074818.14"; transcript_id "ENSMUST00000169459.4"; gene_type "protein_coding"; gene_name "Pdzd7"; transcript_type "protein_coding"; transcript_name "Pdzd7-203"; exon_number 4; exon_id "ENSMUSE00000508698.2"; level 2; protein_id "ENSMUSP00000133273.3"; transcript_support_level "5"; mgi_id "MGI:3608325"; tag "not_organism_supported"; tag "basic"; tag "Ensembl_canonical"; tag "GENCODE_Primary"; tag "appris_principal_1"; tag "CCDS"; ccdsid "CCDS57145.1"; havana_gene "OTTMUSG00000033081.1"; havana_transcript "OTTMUST00000180051.1";
chr19	HAVANA	exon	45028012	45028188	0	-	.	gene_id "ENSMUSG00000074818.14"; transcript_id "ENSMUST00000145391.9"; gene_type "protein_coding"; gene_name "Pdzd7"; transcript_type "nonsense_mediated_decay"; transcript_name "Pdzd7-202"; exon_number 4; exon_id "ENSMUSE00000508698.2"; level 2; protein_id "ENSMUSP00000119002.3"; transcript_support_level "5"; mgi_id "MGI:3608325"; havana_gene "OTTMUSG00000033081.1"; havana_transcript "OTTMUST00000180052.1";
chr19	HAVANA	CDS	45028012	45028188	0	-	1	gene_id "ENSMUSG00000074818.14"; transcript_id "ENSMUST00000145391.9"; gene_type "protein_coding"; gene_name "Pdzd7"; transcript_type "nonsense_mediated_decay"; transcript_name "Pdzd7-202"; exon_number 4; exon_id "ENSMUSE00000508698.2"; level 2; protein_id "ENSMUSP00000119002.3"; transcript_support_level "5"; mgi_id "MGI:3608325"; havana_gene "OTTMUSG00000033081.1"; havana_transcript "OTTMUST00000180052.1";
chr19	HAVANA	exon	45028012	45028188	0	-	.	gene_id "ENSMUSG00000074818.14"; transcript_id "ENSMUST00000237077.2"; gene_type "protein_coding"; gene_name "Pdzd7"; transcript_type "nonsense_mediated_decay"; transcript_name "Pdzd7-204"; exon_number 4; exon_id "ENSMUSE00000508698.2"; level 2; protein_id "ENSMUSP00000157527.2"; mgi_id "MGI:3608325"; havana_gene "OTTMUSG00000033081.1"; havana_transcript "OTTMUST00000180055.1";
chr19	HAVANA	CDS	45028012	45028188	0	-	1	gene_id "ENSMUSG00000074818.14"; transcript_id "ENSMUST00000237077.2"; gene_type "protein_coding"; gene_name "Pdzd7"; transcript_type "nonsense_mediated_decay"; transcript_name "Pdzd7-204"; exon_number 4; exon_id "ENSMUSE00000508698.2"; level 2; protein_id "ENSMUSP00000157527.2"; mgi_id "MGI:3608325"; havana_gene "OTTMUSG00000033081.1"; havana_transcript "OTTMUST00000180055.1";
chr19	HAVANA	exon	45028012	45028188	0	-	.	gene_id "ENSMUSG00000074818.14"; transcript_id "ENSMUST00000237227.2"; gene_type "protein_coding"; gene_name "Pdzd7"; transcript_type "nonsense_mediated_decay"; transcript_name "Pdzd7-205"; exon_number 4; exon_id "ENSMUSE00000508698.2"; level 2; protein_id "ENSMUSP00000157966.2"; mgi_id "MGI:3608325"; havana_gene "OTTMUSG00000033081.1"; havana_transcript "OTTMUST00000180071.1";
chr19	HAVANA	CDS	45028012	45028188	0	-	1	gene_id "ENSMUSG00000074818.14"; transcript_id "ENSMUST00000237227.2"; gene_type "protein_coding"; gene_name "Pdzd7"; transcript_type "nonsense_mediated_decay"; transcript_name "Pdzd7-205"; exon_number 4; exon_id "ENSMUSE00000508698.2"; level 2; protein_id "ENSMUSP00000157966.2"; mgi_id "MGI:3608325"; havana_gene "OTTMUSG00000033081.1"; havana_transcript "OTTMUST00000180071.1";
chr19	HAVANA	exon	45028012	45028188	0	-	.	gene_id "ENSMUSG00000074818.14"; transcript_id "ENSMUST00000237833.2"; gene_type "protein_coding"; gene_name "Pdzd7"; transcript_type "nonsense_mediated_decay"; transcript_name "Pdzd7-206"; exon_number 4; exon_id "ENSMUSE00000508698.2"; level 2; protein_id "ENSMUSP00000157695.2"; mgi_id "MGI:3608325"; havana_gene "OTTMUSG00000033081.1"; havana_transcript "OTTMUST00000180054.1";
chr19	HAVANA	CDS	45028012	45028188	0	-	1	gene_id "ENSMUSG00000074818.14"; transcript_id "ENSMUST00000237833.2"; gene_type "protein_coding"; gene_name "Pdzd7"; transcript_type "nonsense_mediated_decay"; transcript_name "Pdzd7-206"; exon_number 4; exon_id "ENSMUSE00000508698.2"; level 2; protein_id "ENSMUSP00000157695.2"; mgi_id "MGI:3608325"; havana_gene "OTTMUSG00000033081.1"; havana_transcript "OTTMUST00000180054.1";
chr19	HAVANA	exon	45028012	45028188	0	-	.	gene_id "ENSMUSG00000074818.14"; transcript_id "ENSMUST00000237962.2"; gene_type "protein_coding"; gene_name "Pdzd7"; transcript_type "nonsense_mediated_decay"; transcript_name "Pdzd7-207"; exon_number 4; exon_id "ENSMUSE00000508698.2"; level 2; protein_id "ENSMUSP00000157471.2"; mgi_id "MGI:3608325"; havana_gene "OTTMUSG00000033081.1"; havana_transcript "OTTMUST00000082626.1";
chr19	HAVANA	CDS	45028012	45028188	0	-	1	gene_id "ENSMUSG00000074818.14"; transcript_id "ENSMUST00000237962.2"; gene_type "protein_coding"; gene_name "Pdzd7"; transcript_type "nonsense_mediated_decay"; transcript_name "Pdzd7-207"; exon_number 4; exon_id "ENSMUSE00000508698.2"; level 2; protein_id "ENSMUSP00000157471.2"; mgi_id "MGI:3608325"; havana_gene "OTTMUSG00000033081.1"; havana_transcript "OTTMUST00000082626.1";
chr19	HAVANA	exon	45028012	45028188	0	-	.	gene_id "ENSMUSG00000074818.14"; transcript_id "ENSMUST00000238074.2"; gene_type "protein_coding"; gene_name "Pdzd7"; transcript_type "nonsense_mediated_decay"; transcript_name "Pdzd7-208"; exon_number 3; exon_id "ENSMUSE00000508698.2"; level 2; protein_id "ENSMUSP00000157926.2"; mgi_id "MGI:3608325"; havana_gene "OTTMUSG00000033081.1"; havana_transcript "OTTMUST00000180053.1";
chr19	HAVANA	CDS	45028012	45028188	0	-	1	gene_id "ENSMUSG00000074818.14"; transcript_id "ENSMUST00000238074.2"; gene_type "protein_coding"; gene_name "Pdzd7"; transcript_type "nonsense_mediated_decay"; transcript_name "Pdzd7-208"; exon_number 3; exon_id "ENSMUSE00000508698.2"; level 2; protein_id "ENSMUSP00000157926.2"; mgi_id "MGI:3608325"; havana_gene "OTTMUSG00000033081.1"; havana_transcript "OTTMUST00000180053.1";
chr19	ENSEMBL_gcm37	exon	45028012	45028188	3.27448919800847	-	.	gene_id "ENSMUSG00000074818.14"; transcript_id "ENSMUSG00000074818.14_tx_1"; exon_id "chr19_45028012_45028188_-"; exonnum "5"; txlen "3597";
chr19	ENSEMBL_gcm37	exon	45028012	45028188	0.29364732409059	-	.	gene_id "ENSMUSG00000074818.14"; transcript_id "ENSMUSG00000074818.14_tx_10"; exon_id "chr19_45028012_45028188_-"; exonnum "5"; txlen "3441";
chr19	ENSEMBL_gcm37	exon	45028012	45028188	0.292462443156072	-	.	gene_id "ENSMUSG00000074818.14"; transcript_id "ENSMUSG00000074818.14_tx_11"; exon_id "chr19_45028012_45028188_-"; exonnum "5"; txlen "3525";
chr19	ENSEMBL_gcm37	exon	45028012	45028188	0.269337174837865	-	.	gene_id "ENSMUSG00000074818.14"; transcript_id "ENSMUSG00000074818.14_tx_12"; exon_id "chr19_45028012_45028188_-"; exonnum "5"; txlen "3430";
chr19	ENSEMBL_gcm37	exon	45028012	45028188	0.223689047103006	-	.	gene_id "ENSMUSG00000074818.14"; transcript_id "ENSMUSG00000074818.14_tx_14"; exon_id "chr19_45028012_45028188_-"; exonnum "5"; txlen "3464";
chr19	ENSEMBL_gcm37	exon	45028012	45028188	0.221964844235784	-	.	gene_id "ENSMUSG00000074818.14"; transcript_id "ENSMUSG00000074818.14_tx_15"; exon_id "chr19_45028012_45028188_-"; exonnum "5"; txlen "3565";
chr19	ENSEMBL_gcm37	exon	45028012	45028188	0.215031283454454	-	.	gene_id "ENSMUSG00000074818.14"; transcript_id "ENSMUSG00000074818.14_tx_16"; exon_id "chr19_45028012_45028188_-"; exonnum "5"; txlen "3534";
chr19	ENSEMBL_gcm37	exon	45028012	45028188	0.21216922127321	-	.	gene_id "ENSMUSG00000074818.14"; transcript_id "ENSMUSG00000074818.14_tx_17"; exon_id "chr19_45028012_45028188_-"; exonnum "5"; txlen "3433";
chr19	ENSEMBL_gcm37	exon	45028012	45028188	0.177510690907301	-	.	gene_id "ENSMUSG00000074818.14"; transcript_id "ENSMUSG00000074818.14_tx_18"; exon_id "chr19_45028012_45028188_-"; exonnum "5"; txlen "3372";
chr19	ENSEMBL_gcm37	exon	45028012	45028188	0.160746384812705	-	.	gene_id "ENSMUSG00000074818.14"; transcript_id "ENSMUSG00000074818.14_tx_19"; exon_id "chr19_45028012_45028188_-"; exonnum "5"; txlen "3349";
chr19	ENSEMBL_gcm37	exon	45028012	45028188	2.00787443310056	-	.	gene_id "ENSMUSG00000074818.14"; transcript_id "ENSMUSG00000074818.14_tx_2"; exon_id "chr19_45028012_45028188_-"; exonnum "5"; txlen "3502";
chr19	ENSEMBL_gcm37	exon	45028012	45028188	0.142585253757125	-	.	gene_id "ENSMUSG00000074818.14"; transcript_id "ENSMUSG00000074818.14_tx_20"; exon_id "chr19_45028012_45028188_-"; exonnum "5"; txlen "3473";
chr19	ENSEMBL_gcm37	exon	45028012	45028188	0.102365632708376	-	.	gene_id "ENSMUSG00000074818.14"; transcript_id "ENSMUSG00000074818.14_tx_21"; exon_id "chr19_45028012_45028188_-"; exonnum "5"; txlen "3493";
chr19	ENSEMBL_gcm37	exon	45028012	45028188	0.102365632708376	-	.	gene_id "ENSMUSG00000074818.14"; transcript_id "ENSMUSG00000074818.14_tx_22"; exon_id "chr19_45028012_45028188_-"; exonnum "5"; txlen "3554";
chr19	ENSEMBL_gcm37	exon	45028012	45028188	0.0948337526947992	-	.	gene_id "ENSMUSG00000074818.14"; transcript_id "ENSMUSG00000074818.14_tx_23"; exon_id "chr19_45028012_45028188_-"; exonnum "5"; txlen "3338";
chr19	ENSEMBL_gcm37	exon	45028012	45028188	0.092496985456609	-	.	gene_id "ENSMUSG00000074818.14"; transcript_id "ENSMUSG00000074818.14_tx_24"; exon_id "chr19_45028012_45028188_-"; exonnum "5"; txlen "3369";
chr19	ENSEMBL_gcm37	exon	45028012	45028188	0.0802968154739025	-	.	gene_id "ENSMUSG00000074818.14"; transcript_id "ENSMUSG00000074818.14_tx_25"; exon_id "chr19_45028012_45028188_-"; exonnum "5"; txlen "3531";
chr19	ENSEMBL_gcm37	exon	45028012	45028188	0.0802968154739025	-	.	gene_id "ENSMUSG00000074818.14"; transcript_id "ENSMUSG00000074818.14_tx_26"; exon_id "chr19_45028012_45028188_-"; exonnum "5"; txlen "3439";
chr19	ENSEMBL_gcm37	exon	45028012	45028188	1.18522004174114	-	.	gene_id "ENSMUSG00000074818.14"; transcript_id "ENSMUSG00000074818.14_tx_4"; exon_id "chr19_45028012_45028188_-"; exonnum "5"; txlen "3505";
chr19	ENSEMBL_gcm37	exon	45028012	45028188	0.793812744370463	-	.	gene_id "ENSMUSG00000074818.14"; transcript_id "ENSMUSG00000074818.14_tx_5"; exon_id "chr19_45028012_45028188_-"; exonnum "5"; txlen "3536";
chr19	ENSEMBL_gcm37	exon	45028012	45028188	0.66944950120037	-	.	gene_id "ENSMUSG00000074818.14"; transcript_id "ENSMUSG00000074818.14_tx_6"; exon_id "chr19_45028012_45028188_-"; exonnum "5"; txlen "3444";
chr19	ENSEMBL_gcm37	exon	45028012	45028188	0.575789883556807	-	.	gene_id "ENSMUSG00000074818.14"; transcript_id "ENSMUSG00000074818.14_tx_7"; exon_id "chr19_45028012_45028188_-"; exonnum "5"; txlen "3626";
chr19	ENSEMBL_gcm37	exon	45028012	45028188	0.401368578659445	-	.	gene_id "ENSMUSG00000074818.14"; transcript_id "ENSMUSG00000074818.14_tx_9"; exon_id "chr19_45028012_45028188_-"; exonnum "5"; txlen "3410";
chr19	HAVANA	exon	45028600	45028774	0	-	.	gene_id "ENSMUSG00000074818.14"; transcript_id "ENSMUST00000169459.4"; gene_type "protein_coding"; gene_name "Pdzd7"; transcript_type "protein_coding"; transcript_name "Pdzd7-203"; exon_number 3; exon_id "ENSMUSE00000507925.2"; level 2; protein_id "ENSMUSP00000133273.3"; transcript_support_level "5"; mgi_id "MGI:3608325"; tag "not_organism_supported"; tag "basic"; tag "Ensembl_canonical"; tag "GENCODE_Primary"; tag "appris_principal_1"; tag "CCDS"; ccdsid "CCDS57145.1"; havana_gene "OTTMUSG00000033081.1"; havana_transcript "OTTMUST00000180051.1";
chr19	HAVANA	CDS	45028600	45028774	0	-	2	gene_id "ENSMUSG00000074818.14"; transcript_id "ENSMUST00000169459.4"; gene_type "protein_coding"; gene_name "Pdzd7"; transcript_type "protein_coding"; transcript_name "Pdzd7-203"; exon_number 3; exon_id "ENSMUSE00000507925.2"; level 2; protein_id "ENSMUSP00000133273.3"; transcript_support_level "5"; mgi_id "MGI:3608325"; tag "not_organism_supported"; tag "basic"; tag "Ensembl_canonical"; tag "GENCODE_Primary"; tag "appris_principal_1"; tag "CCDS"; ccdsid "CCDS57145.1"; havana_gene "OTTMUSG00000033081.1"; havana_transcript "OTTMUST00000180051.1";
chr19	HAVANA	exon	45028600	45028774	0	-	.	gene_id "ENSMUSG00000074818.14"; transcript_id "ENSMUST00000145391.9"; gene_type "protein_coding"; gene_name "Pdzd7"; transcript_type "nonsense_mediated_decay"; transcript_name "Pdzd7-202"; exon_number 3; exon_id "ENSMUSE00000507925.2"; level 2; protein_id "ENSMUSP00000119002.3"; transcript_support_level "5"; mgi_id "MGI:3608325"; havana_gene "OTTMUSG00000033081.1"; havana_transcript "OTTMUST00000180052.1";
chr19	HAVANA	CDS	45028600	45028774	0	-	2	gene_id "ENSMUSG00000074818.14"; transcript_id "ENSMUST00000145391.9"; gene_type "protein_coding"; gene_name "Pdzd7"; transcript_type "nonsense_mediated_decay"; transcript_name "Pdzd7-202"; exon_number 3; exon_id "ENSMUSE00000507925.2"; level 2; protein_id "ENSMUSP00000119002.3"; transcript_support_level "5"; mgi_id "MGI:3608325"; havana_gene "OTTMUSG00000033081.1"; havana_transcript "OTTMUST00000180052.1";
chr19	HAVANA	exon	45028600	45028774	0	-	.	gene_id "ENSMUSG00000074818.14"; transcript_id "ENSMUST00000237077.2"; gene_type "protein_coding"; gene_name "Pdzd7"; transcript_type "nonsense_mediated_decay"; transcript_name "Pdzd7-204"; exon_number 3; exon_id "ENSMUSE00000507925.2"; level 2; protein_id "ENSMUSP00000157527.2"; mgi_id "MGI:3608325"; havana_gene "OTTMUSG00000033081.1"; havana_transcript "OTTMUST00000180055.1";
chr19	HAVANA	CDS	45028600	45028774	0	-	2	gene_id "ENSMUSG00000074818.14"; transcript_id "ENSMUST00000237077.2"; gene_type "protein_coding"; gene_name "Pdzd7"; transcript_type "nonsense_mediated_decay"; transcript_name "Pdzd7-204"; exon_number 3; exon_id "ENSMUSE00000507925.2"; level 2; protein_id "ENSMUSP00000157527.2"; mgi_id "MGI:3608325"; havana_gene "OTTMUSG00000033081.1"; havana_transcript "OTTMUST00000180055.1";
chr19	HAVANA	exon	45028600	45028774	0	-	.	gene_id "ENSMUSG00000074818.14"; transcript_id "ENSMUST00000237227.2"; gene_type "protein_coding"; gene_name "Pdzd7"; transcript_type "nonsense_mediated_decay"; transcript_name "Pdzd7-205"; exon_number 3; exon_id "ENSMUSE00000507925.2"; level 2; protein_id "ENSMUSP00000157966.2"; mgi_id "MGI:3608325"; havana_gene "OTTMUSG00000033081.1"; havana_transcript "OTTMUST00000180071.1";
chr19	HAVANA	CDS	45028600	45028774	0	-	2	gene_id "ENSMUSG00000074818.14"; transcript_id "ENSMUST00000237227.2"; gene_type "protein_coding"; gene_name "Pdzd7"; transcript_type "nonsense_mediated_decay"; transcript_name "Pdzd7-205"; exon_number 3; exon_id "ENSMUSE00000507925.2"; level 2; protein_id "ENSMUSP00000157966.2"; mgi_id "MGI:3608325"; havana_gene "OTTMUSG00000033081.1"; havana_transcript "OTTMUST00000180071.1";
chr19	HAVANA	exon	45028600	45028774	0	-	.	gene_id "ENSMUSG00000074818.14"; transcript_id "ENSMUST00000237833.2"; gene_type "protein_coding"; gene_name "Pdzd7"; transcript_type "nonsense_mediated_decay"; transcript_name "Pdzd7-206"; exon_number 3; exon_id "ENSMUSE00000507925.2"; level 2; protein_id "ENSMUSP00000157695.2"; mgi_id "MGI:3608325"; havana_gene "OTTMUSG00000033081.1"; havana_transcript "OTTMUST00000180054.1";
chr19	HAVANA	CDS	45028600	45028774	0	-	2	gene_id "ENSMUSG00000074818.14"; transcript_id "ENSMUST00000237833.2"; gene_type "protein_coding"; gene_name "Pdzd7"; transcript_type "nonsense_mediated_decay"; transcript_name "Pdzd7-206"; exon_number 3; exon_id "ENSMUSE00000507925.2"; level 2; protein_id "ENSMUSP00000157695.2"; mgi_id "MGI:3608325"; havana_gene "OTTMUSG00000033081.1"; havana_transcript "OTTMUST00000180054.1";
chr19	HAVANA	exon	45028600	45028774	0	-	.	gene_id "ENSMUSG00000074818.14"; transcript_id "ENSMUST00000237962.2"; gene_type "protein_coding"; gene_name "Pdzd7"; transcript_type "nonsense_mediated_decay"; transcript_name "Pdzd7-207"; exon_number 3; exon_id "ENSMUSE00000507925.2"; level 2; protein_id "ENSMUSP00000157471.2"; mgi_id "MGI:3608325"; havana_gene "OTTMUSG00000033081.1"; havana_transcript "OTTMUST00000082626.1";
chr19	HAVANA	CDS	45028600	45028774	0	-	2	gene_id "ENSMUSG00000074818.14"; transcript_id "ENSMUST00000237962.2"; gene_type "protein_coding"; gene_name "Pdzd7"; transcript_type "nonsense_mediated_decay"; transcript_name "Pdzd7-207"; exon_number 3; exon_id "ENSMUSE00000507925.2"; level 2; protein_id "ENSMUSP00000157471.2"; mgi_id "MGI:3608325"; havana_gene "OTTMUSG00000033081.1"; havana_transcript "OTTMUST00000082626.1";
chr19	HAVANA	exon	45028600	45028774	0	-	.	gene_id "ENSMUSG00000074818.14"; transcript_id "ENSMUST00000238074.2"; gene_type "protein_coding"; gene_name "Pdzd7"; transcript_type "nonsense_mediated_decay"; transcript_name "Pdzd7-208"; exon_number 2; exon_id "ENSMUSE00000507925.2"; level 2; protein_id "ENSMUSP00000157926.2"; mgi_id "MGI:3608325"; havana_gene "OTTMUSG00000033081.1"; havana_transcript "OTTMUST00000180053.1";
chr19	HAVANA	CDS	45028600	45028774	0	-	2	gene_id "ENSMUSG00000074818.14"; transcript_id "ENSMUST00000238074.2"; gene_type "protein_coding"; gene_name "Pdzd7"; transcript_type "nonsense_mediated_decay"; transcript_name "Pdzd7-208"; exon_number 2; exon_id "ENSMUSE00000507925.2"; level 2; protein_id "ENSMUSP00000157926.2"; mgi_id "MGI:3608325"; havana_gene "OTTMUSG00000033081.1"; havana_transcript "OTTMUST00000180053.1";
chr19	ENSEMBL_gcm37	exon	45028600	45028774	3.27448919800847	-	.	gene_id "ENSMUSG00000074818.14"; transcript_id "ENSMUSG00000074818.14_tx_1"; exon_id "chr19_45028600_45028774_-"; exonnum "4"; txlen "3597";
chr19	ENSEMBL_gcm37	exon	45028600	45028774	0.29364732409059	-	.	gene_id "ENSMUSG00000074818.14"; transcript_id "ENSMUSG00000074818.14_tx_10"; exon_id "chr19_45028600_45028774_-"; exonnum "4"; txlen "3441";
chr19	ENSEMBL_gcm37	exon	45028600	45028774	0.292462443156072	-	.	gene_id "ENSMUSG00000074818.14"; transcript_id "ENSMUSG00000074818.14_tx_11"; exon_id "chr19_45028600_45028774_-"; exonnum "4"; txlen "3525";
chr19	ENSEMBL_gcm37	exon	45028600	45028774	0.269337174837865	-	.	gene_id "ENSMUSG00000074818.14"; transcript_id "ENSMUSG00000074818.14_tx_12"; exon_id "chr19_45028600_45028774_-"; exonnum "4"; txlen "3430";
chr19	ENSEMBL_gcm37	exon	45028600	45028774	0.223689047103006	-	.	gene_id "ENSMUSG00000074818.14"; transcript_id "ENSMUSG00000074818.14_tx_14"; exon_id "chr19_45028600_45028774_-"; exonnum "4"; txlen "3464";
chr19	ENSEMBL_gcm37	exon	45028600	45028774	0.221964844235784	-	.	gene_id "ENSMUSG00000074818.14"; transcript_id "ENSMUSG00000074818.14_tx_15"; exon_id "chr19_45028600_45028774_-"; exonnum "4"; txlen "3565";
chr19	ENSEMBL_gcm37	exon	45028600	45028774	0.215031283454454	-	.	gene_id "ENSMUSG00000074818.14"; transcript_id "ENSMUSG00000074818.14_tx_16"; exon_id "chr19_45028600_45028774_-"; exonnum "4"; txlen "3534";
chr19	ENSEMBL_gcm37	exon	45028600	45028774	0.21216922127321	-	.	gene_id "ENSMUSG00000074818.14"; transcript_id "ENSMUSG00000074818.14_tx_17"; exon_id "chr19_45028600_45028774_-"; exonnum "4"; txlen "3433";
chr19	ENSEMBL_gcm37	exon	45028600	45028774	0.177510690907301	-	.	gene_id "ENSMUSG00000074818.14"; transcript_id "ENSMUSG00000074818.14_tx_18"; exon_id "chr19_45028600_45028774_-"; exonnum "4"; txlen "3372";
chr19	ENSEMBL_gcm37	exon	45028600	45028774	0.160746384812705	-	.	gene_id "ENSMUSG00000074818.14"; transcript_id "ENSMUSG00000074818.14_tx_19"; exon_id "chr19_45028600_45028774_-"; exonnum "4"; txlen "3349";
chr19	ENSEMBL_gcm37	exon	45028600	45028774	2.00787443310056	-	.	gene_id "ENSMUSG00000074818.14"; transcript_id "ENSMUSG00000074818.14_tx_2"; exon_id "chr19_45028600_45028774_-"; exonnum "4"; txlen "3502";
chr19	ENSEMBL_gcm37	exon	45028600	45028774	0.142585253757125	-	.	gene_id "ENSMUSG00000074818.14"; transcript_id "ENSMUSG00000074818.14_tx_20"; exon_id "chr19_45028600_45028774_-"; exonnum "4"; txlen "3473";
chr19	ENSEMBL_gcm37	exon	45028600	45028774	0.102365632708376	-	.	gene_id "ENSMUSG00000074818.14"; transcript_id "ENSMUSG00000074818.14_tx_21"; exon_id "chr19_45028600_45028774_-"; exonnum "4"; txlen "3493";
chr19	ENSEMBL_gcm37	exon	45028600	45028774	0.102365632708376	-	.	gene_id "ENSMUSG00000074818.14"; transcript_id "ENSMUSG00000074818.14_tx_22"; exon_id "chr19_45028600_45028774_-"; exonnum "4"; txlen "3554";
chr19	ENSEMBL_gcm37	exon	45028600	45028774	0.0948337526947992	-	.	gene_id "ENSMUSG00000074818.14"; transcript_id "ENSMUSG00000074818.14_tx_23"; exon_id "chr19_45028600_45028774_-"; exonnum "4"; txlen "3338";
chr19	ENSEMBL_gcm37	exon	45028600	45028774	0.092496985456609	-	.	gene_id "ENSMUSG00000074818.14"; transcript_id "ENSMUSG00000074818.14_tx_24"; exon_id "chr19_45028600_45028774_-"; exonnum "4"; txlen "3369";
chr19	ENSEMBL_gcm37	exon	45028600	45028774	0.0802968154739025	-	.	gene_id "ENSMUSG00000074818.14"; transcript_id "ENSMUSG00000074818.14_tx_25"; exon_id "chr19_45028600_45028774_-"; exonnum "4"; txlen "3531";
chr19	ENSEMBL_gcm37	exon	45028600	45028774	0.0802968154739025	-	.	gene_id "ENSMUSG00000074818.14"; transcript_id "ENSMUSG00000074818.14_tx_26"; exon_id "chr19_45028600_45028774_-"; exonnum "4"; txlen "3439";
chr19	ENSEMBL_gcm37	exon	45028600	45028774	1.18522004174114	-	.	gene_id "ENSMUSG00000074818.14"; transcript_id "ENSMUSG00000074818.14_tx_4"; exon_id "chr19_45028600_45028774_-"; exonnum "4"; txlen "3505";
chr19	ENSEMBL_gcm37	exon	45028600	45028774	0.793812744370463	-	.	gene_id "ENSMUSG00000074818.14"; transcript_id "ENSMUSG00000074818.14_tx_5"; exon_id "chr19_45028600_45028774_-"; exonnum "4"; txlen "3536";
chr19	ENSEMBL_gcm37	exon	45028600	45028774	0.66944950120037	-	.	gene_id "ENSMUSG00000074818.14"; transcript_id "ENSMUSG00000074818.14_tx_6"; exon_id "chr19_45028600_45028774_-"; exonnum "4"; txlen "3444";
chr19	ENSEMBL_gcm37	exon	45028600	45028774	0.575789883556807	-	.	gene_id "ENSMUSG00000074818.14"; transcript_id "ENSMUSG00000074818.14_tx_7"; exon_id "chr19_45028600_45028774_-"; exonnum "4"; txlen "3626";
chr19	ENSEMBL_gcm37	exon	45028600	45028774	0.401368578659445	-	.	gene_id "ENSMUSG00000074818.14"; transcript_id "ENSMUSG00000074818.14_tx_9"; exon_id "chr19_45028600_45028774_-"; exonnum "4"; txlen "3410";
chr19	HAVANA	exon	45029002	45029142	0	-	.	gene_id "ENSMUSG00000074818.14"; transcript_id "ENSMUST00000169459.4"; gene_type "protein_coding"; gene_name "Pdzd7"; transcript_type "protein_coding"; transcript_name "Pdzd7-203"; exon_number 2; exon_id "ENSMUSE00000506915.2"; level 2; protein_id "ENSMUSP00000133273.3"; transcript_support_level "5"; mgi_id "MGI:3608325"; tag "not_organism_supported"; tag "basic"; tag "Ensembl_canonical"; tag "GENCODE_Primary"; tag "appris_principal_1"; tag "CCDS"; ccdsid "CCDS57145.1"; havana_gene "OTTMUSG00000033081.1"; havana_transcript "OTTMUST00000180051.1";
chr19	HAVANA	CDS	45029002	45029142	0	-	2	gene_id "ENSMUSG00000074818.14"; transcript_id "ENSMUST00000169459.4"; gene_type "protein_coding"; gene_name "Pdzd7"; transcript_type "protein_coding"; transcript_name "Pdzd7-203"; exon_number 2; exon_id "ENSMUSE00000506915.2"; level 2; protein_id "ENSMUSP00000133273.3"; transcript_support_level "5"; mgi_id "MGI:3608325"; tag "not_organism_supported"; tag "basic"; tag "Ensembl_canonical"; tag "GENCODE_Primary"; tag "appris_principal_1"; tag "CCDS"; ccdsid "CCDS57145.1"; havana_gene "OTTMUSG00000033081.1"; havana_transcript "OTTMUST00000180051.1";
chr19	HAVANA	exon	45029002	45029142	0	-	.	gene_id "ENSMUSG00000074818.14"; transcript_id "ENSMUST00000145391.9"; gene_type "protein_coding"; gene_name "Pdzd7"; transcript_type "nonsense_mediated_decay"; transcript_name "Pdzd7-202"; exon_number 2; exon_id "ENSMUSE00000506915.2"; level 2; protein_id "ENSMUSP00000119002.3"; transcript_support_level "5"; mgi_id "MGI:3608325"; havana_gene "OTTMUSG00000033081.1"; havana_transcript "OTTMUST00000180052.1";
chr19	HAVANA	CDS	45029002	45029142	0	-	2	gene_id "ENSMUSG00000074818.14"; transcript_id "ENSMUST00000145391.9"; gene_type "protein_coding"; gene_name "Pdzd7"; transcript_type "nonsense_mediated_decay"; transcript_name "Pdzd7-202"; exon_number 2; exon_id "ENSMUSE00000506915.2"; level 2; protein_id "ENSMUSP00000119002.3"; transcript_support_level "5"; mgi_id "MGI:3608325"; havana_gene "OTTMUSG00000033081.1"; havana_transcript "OTTMUST00000180052.1";
chr19	HAVANA	exon	45029002	45029142	0	-	.	gene_id "ENSMUSG00000074818.14"; transcript_id "ENSMUST00000237077.2"; gene_type "protein_coding"; gene_name "Pdzd7"; transcript_type "nonsense_mediated_decay"; transcript_name "Pdzd7-204"; exon_number 2; exon_id "ENSMUSE00000506915.2"; level 2; protein_id "ENSMUSP00000157527.2"; mgi_id "MGI:3608325"; havana_gene "OTTMUSG00000033081.1"; havana_transcript "OTTMUST00000180055.1";
chr19	HAVANA	CDS	45029002	45029142	0	-	2	gene_id "ENSMUSG00000074818.14"; transcript_id "ENSMUST00000237077.2"; gene_type "protein_coding"; gene_name "Pdzd7"; transcript_type "nonsense_mediated_decay"; transcript_name "Pdzd7-204"; exon_number 2; exon_id "ENSMUSE00000506915.2"; level 2; protein_id "ENSMUSP00000157527.2"; mgi_id "MGI:3608325"; havana_gene "OTTMUSG00000033081.1"; havana_transcript "OTTMUST00000180055.1";
chr19	HAVANA	exon	45029002	45029142	0	-	.	gene_id "ENSMUSG00000074818.14"; transcript_id "ENSMUST00000237227.2"; gene_type "protein_coding"; gene_name "Pdzd7"; transcript_type "nonsense_mediated_decay"; transcript_name "Pdzd7-205"; exon_number 2; exon_id "ENSMUSE00000506915.2"; level 2; protein_id "ENSMUSP00000157966.2"; mgi_id "MGI:3608325"; havana_gene "OTTMUSG00000033081.1"; havana_transcript "OTTMUST00000180071.1";
chr19	HAVANA	CDS	45029002	45029142	0	-	2	gene_id "ENSMUSG00000074818.14"; transcript_id "ENSMUST00000237227.2"; gene_type "protein_coding"; gene_name "Pdzd7"; transcript_type "nonsense_mediated_decay"; transcript_name "Pdzd7-205"; exon_number 2; exon_id "ENSMUSE00000506915.2"; level 2; protein_id "ENSMUSP00000157966.2"; mgi_id "MGI:3608325"; havana_gene "OTTMUSG00000033081.1"; havana_transcript "OTTMUST00000180071.1";
chr19	HAVANA	exon	45029002	45029142	0	-	.	gene_id "ENSMUSG00000074818.14"; transcript_id "ENSMUST00000237833.2"; gene_type "protein_coding"; gene_name "Pdzd7"; transcript_type "nonsense_mediated_decay"; transcript_name "Pdzd7-206"; exon_number 2; exon_id "ENSMUSE00000506915.2"; level 2; protein_id "ENSMUSP00000157695.2"; mgi_id "MGI:3608325"; havana_gene "OTTMUSG00000033081.1"; havana_transcript "OTTMUST00000180054.1";
chr19	HAVANA	CDS	45029002	45029142	0	-	2	gene_id "ENSMUSG00000074818.14"; transcript_id "ENSMUST00000237833.2"; gene_type "protein_coding"; gene_name "Pdzd7"; transcript_type "nonsense_mediated_decay"; transcript_name "Pdzd7-206"; exon_number 2; exon_id "ENSMUSE00000506915.2"; level 2; protein_id "ENSMUSP00000157695.2"; mgi_id "MGI:3608325"; havana_gene "OTTMUSG00000033081.1"; havana_transcript "OTTMUST00000180054.1";
chr19	HAVANA	exon	45029002	45029142	0	-	.	gene_id "ENSMUSG00000074818.14"; transcript_id "ENSMUST00000237962.2"; gene_type "protein_coding"; gene_name "Pdzd7"; transcript_type "nonsense_mediated_decay"; transcript_name "Pdzd7-207"; exon_number 2; exon_id "ENSMUSE00000506915.2"; level 2; protein_id "ENSMUSP00000157471.2"; mgi_id "MGI:3608325"; havana_gene "OTTMUSG00000033081.1"; havana_transcript "OTTMUST00000082626.1";
chr19	HAVANA	CDS	45029002	45029142	0	-	2	gene_id "ENSMUSG00000074818.14"; transcript_id "ENSMUST00000237962.2"; gene_type "protein_coding"; gene_name "Pdzd7"; transcript_type "nonsense_mediated_decay"; transcript_name "Pdzd7-207"; exon_number 2; exon_id "ENSMUSE00000506915.2"; level 2; protein_id "ENSMUSP00000157471.2"; mgi_id "MGI:3608325"; havana_gene "OTTMUSG00000033081.1"; havana_transcript "OTTMUST00000082626.1";
chr19	ENSEMBL_gcm37	exon	45029002	45029142	3.27448919800847	-	.	gene_id "ENSMUSG00000074818.14"; transcript_id "ENSMUSG00000074818.14_tx_1"; exon_id "chr19_45029002_45029142_-"; exonnum "3"; txlen "3597";
chr19	ENSEMBL_gcm37	exon	45029002	45029142	0.29364732409059	-	.	gene_id "ENSMUSG00000074818.14"; transcript_id "ENSMUSG00000074818.14_tx_10"; exon_id "chr19_45029002_45029142_-"; exonnum "3"; txlen "3441";
chr19	ENSEMBL_gcm37	exon	45029002	45029142	0.292462443156072	-	.	gene_id "ENSMUSG00000074818.14"; transcript_id "ENSMUSG00000074818.14_tx_11"; exon_id "chr19_45029002_45029142_-"; exonnum "3"; txlen "3525";
chr19	ENSEMBL_gcm37	exon	45029002	45029142	0.269337174837865	-	.	gene_id "ENSMUSG00000074818.14"; transcript_id "ENSMUSG00000074818.14_tx_12"; exon_id "chr19_45029002_45029142_-"; exonnum "3"; txlen "3430";
chr19	ENSEMBL_gcm37	exon	45029002	45029142	0.223689047103006	-	.	gene_id "ENSMUSG00000074818.14"; transcript_id "ENSMUSG00000074818.14_tx_14"; exon_id "chr19_45029002_45029142_-"; exonnum "3"; txlen "3464";
chr19	ENSEMBL_gcm37	exon	45029002	45029142	0.221964844235784	-	.	gene_id "ENSMUSG00000074818.14"; transcript_id "ENSMUSG00000074818.14_tx_15"; exon_id "chr19_45029002_45029142_-"; exonnum "3"; txlen "3565";
chr19	ENSEMBL_gcm37	exon	45029002	45029142	0.215031283454454	-	.	gene_id "ENSMUSG00000074818.14"; transcript_id "ENSMUSG00000074818.14_tx_16"; exon_id "chr19_45029002_45029142_-"; exonnum "3"; txlen "3534";
chr19	ENSEMBL_gcm37	exon	45029002	45029142	0.21216922127321	-	.	gene_id "ENSMUSG00000074818.14"; transcript_id "ENSMUSG00000074818.14_tx_17"; exon_id "chr19_45029002_45029142_-"; exonnum "3"; txlen "3433";
chr19	ENSEMBL_gcm37	exon	45029002	45029142	0.177510690907301	-	.	gene_id "ENSMUSG00000074818.14"; transcript_id "ENSMUSG00000074818.14_tx_18"; exon_id "chr19_45029002_45029142_-"; exonnum "3"; txlen "3372";
chr19	ENSEMBL_gcm37	exon	45029002	45029142	0.160746384812705	-	.	gene_id "ENSMUSG00000074818.14"; transcript_id "ENSMUSG00000074818.14_tx_19"; exon_id "chr19_45029002_45029142_-"; exonnum "3"; txlen "3349";
chr19	ENSEMBL_gcm37	exon	45029002	45029142	2.00787443310056	-	.	gene_id "ENSMUSG00000074818.14"; transcript_id "ENSMUSG00000074818.14_tx_2"; exon_id "chr19_45029002_45029142_-"; exonnum "3"; txlen "3502";
chr19	ENSEMBL_gcm37	exon	45029002	45029142	0.142585253757125	-	.	gene_id "ENSMUSG00000074818.14"; transcript_id "ENSMUSG00000074818.14_tx_20"; exon_id "chr19_45029002_45029142_-"; exonnum "3"; txlen "3473";
chr19	ENSEMBL_gcm37	exon	45029002	45029142	0.102365632708376	-	.	gene_id "ENSMUSG00000074818.14"; transcript_id "ENSMUSG00000074818.14_tx_21"; exon_id "chr19_45029002_45029142_-"; exonnum "3"; txlen "3493";
chr19	ENSEMBL_gcm37	exon	45029002	45029142	0.102365632708376	-	.	gene_id "ENSMUSG00000074818.14"; transcript_id "ENSMUSG00000074818.14_tx_22"; exon_id "chr19_45029002_45029142_-"; exonnum "3"; txlen "3554";
chr19	ENSEMBL_gcm37	exon	45029002	45029142	0.0948337526947992	-	.	gene_id "ENSMUSG00000074818.14"; transcript_id "ENSMUSG00000074818.14_tx_23"; exon_id "chr19_45029002_45029142_-"; exonnum "3"; txlen "3338";
chr19	ENSEMBL_gcm37	exon	45029002	45029142	0.092496985456609	-	.	gene_id "ENSMUSG00000074818.14"; transcript_id "ENSMUSG00000074818.14_tx_24"; exon_id "chr19_45029002_45029142_-"; exonnum "3"; txlen "3369";
chr19	ENSEMBL_gcm37	exon	45029002	45029142	0.0802968154739025	-	.	gene_id "ENSMUSG00000074818.14"; transcript_id "ENSMUSG00000074818.14_tx_25"; exon_id "chr19_45029002_45029142_-"; exonnum "3"; txlen "3531";
chr19	ENSEMBL_gcm37	exon	45029002	45029142	0.0802968154739025	-	.	gene_id "ENSMUSG00000074818.14"; transcript_id "ENSMUSG00000074818.14_tx_26"; exon_id "chr19_45029002_45029142_-"; exonnum "3"; txlen "3439";
chr19	ENSEMBL_gcm37	exon	45029002	45029142	1.18522004174114	-	.	gene_id "ENSMUSG00000074818.14"; transcript_id "ENSMUSG00000074818.14_tx_4"; exon_id "chr19_45029002_45029142_-"; exonnum "3"; txlen "3505";
chr19	ENSEMBL_gcm37	exon	45029002	45029142	0.793812744370463	-	.	gene_id "ENSMUSG00000074818.14"; transcript_id "ENSMUSG00000074818.14_tx_5"; exon_id "chr19_45029002_45029142_-"; exonnum "3"; txlen "3536";
chr19	ENSEMBL_gcm37	exon	45029002	45029142	0.66944950120037	-	.	gene_id "ENSMUSG00000074818.14"; transcript_id "ENSMUSG00000074818.14_tx_6"; exon_id "chr19_45029002_45029142_-"; exonnum "3"; txlen "3444";
chr19	ENSEMBL_gcm37	exon	45029002	45029142	0.575789883556807	-	.	gene_id "ENSMUSG00000074818.14"; transcript_id "ENSMUSG00000074818.14_tx_7"; exon_id "chr19_45029002_45029142_-"; exonnum "3"; txlen "3626";
chr19	ENSEMBL_gcm37	exon	45029002	45029142	0.401368578659445	-	.	gene_id "ENSMUSG00000074818.14"; transcript_id "ENSMUSG00000074818.14_tx_9"; exon_id "chr19_45029002_45029142_-"; exonnum "3"; txlen "3410";
chr19	HAVANA	CDS	45033857	45034082	0	-	0	gene_id "ENSMUSG00000074818.14"; transcript_id "ENSMUST00000169459.4"; gene_type "protein_coding"; gene_name "Pdzd7"; transcript_type "protein_coding"; transcript_name "Pdzd7-203"; exon_number 1; exon_id "ENSMUSE00000513908.4"; level 2; protein_id "ENSMUSP00000133273.3"; transcript_support_level "5"; mgi_id "MGI:3608325"; tag "not_organism_supported"; tag "basic"; tag "Ensembl_canonical"; tag "GENCODE_Primary"; tag "appris_principal_1"; tag "CCDS"; ccdsid "CCDS57145.1"; havana_gene "OTTMUSG00000033081.1"; havana_transcript "OTTMUST00000180051.1";
chr19	HAVANA	exon	45033857	45034082	0	-	.	gene_id "ENSMUSG00000074818.14"; transcript_id "ENSMUST00000145391.9"; gene_type "protein_coding"; gene_name "Pdzd7"; transcript_type "nonsense_mediated_decay"; transcript_name "Pdzd7-202"; exon_number 1; exon_id "ENSMUSE00000856571.3"; level 2; protein_id "ENSMUSP00000119002.3"; transcript_support_level "5"; mgi_id "MGI:3608325"; havana_gene "OTTMUSG00000033081.1"; havana_transcript "OTTMUST00000180052.1";
chr19	HAVANA	CDS	45033857	45034082	0	-	0	gene_id "ENSMUSG00000074818.14"; transcript_id "ENSMUST00000145391.9"; gene_type "protein_coding"; gene_name "Pdzd7"; transcript_type "nonsense_mediated_decay"; transcript_name "Pdzd7-202"; exon_number 1; exon_id "ENSMUSE00000856571.3"; level 2; protein_id "ENSMUSP00000119002.3"; transcript_support_level "5"; mgi_id "MGI:3608325"; havana_gene "OTTMUSG00000033081.1"; havana_transcript "OTTMUST00000180052.1";
chr19	HAVANA	exon	45033857	45034082	0	-	.	gene_id "ENSMUSG00000074818.14"; transcript_id "ENSMUST00000237077.2"; gene_type "protein_coding"; gene_name "Pdzd7"; transcript_type "nonsense_mediated_decay"; transcript_name "Pdzd7-204"; exon_number 1; exon_id "ENSMUSE00000856571.3"; level 2; protein_id "ENSMUSP00000157527.2"; mgi_id "MGI:3608325"; havana_gene "OTTMUSG00000033081.1"; havana_transcript "OTTMUST00000180055.1";
chr19	HAVANA	CDS	45033857	45034082	0	-	0	gene_id "ENSMUSG00000074818.14"; transcript_id "ENSMUST00000237077.2"; gene_type "protein_coding"; gene_name "Pdzd7"; transcript_type "nonsense_mediated_decay"; transcript_name "Pdzd7-204"; exon_number 1; exon_id "ENSMUSE00000856571.3"; level 2; protein_id "ENSMUSP00000157527.2"; mgi_id "MGI:3608325"; havana_gene "OTTMUSG00000033081.1"; havana_transcript "OTTMUST00000180055.1";
chr19	HAVANA	exon	45033857	45034082	0	-	.	gene_id "ENSMUSG00000074818.14"; transcript_id "ENSMUST00000237227.2"; gene_type "protein_coding"; gene_name "Pdzd7"; transcript_type "nonsense_mediated_decay"; transcript_name "Pdzd7-205"; exon_number 1; exon_id "ENSMUSE00000856571.3"; level 2; protein_id "ENSMUSP00000157966.2"; mgi_id "MGI:3608325"; havana_gene "OTTMUSG00000033081.1"; havana_transcript "OTTMUST00000180071.1";
chr19	HAVANA	CDS	45033857	45034082	0	-	0	gene_id "ENSMUSG00000074818.14"; transcript_id "ENSMUST00000237227.2"; gene_type "protein_coding"; gene_name "Pdzd7"; transcript_type "nonsense_mediated_decay"; transcript_name "Pdzd7-205"; exon_number 1; exon_id "ENSMUSE00000856571.3"; level 2; protein_id "ENSMUSP00000157966.2"; mgi_id "MGI:3608325"; havana_gene "OTTMUSG00000033081.1"; havana_transcript "OTTMUST00000180071.1";
chr19	HAVANA	exon	45033857	45034082	0	-	.	gene_id "ENSMUSG00000074818.14"; transcript_id "ENSMUST00000237833.2"; gene_type "protein_coding"; gene_name "Pdzd7"; transcript_type "nonsense_mediated_decay"; transcript_name "Pdzd7-206"; exon_number 1; exon_id "ENSMUSE00000856571.3"; level 2; protein_id "ENSMUSP00000157695.2"; mgi_id "MGI:3608325"; havana_gene "OTTMUSG00000033081.1"; havana_transcript "OTTMUST00000180054.1";
chr19	HAVANA	CDS	45033857	45034082	0	-	0	gene_id "ENSMUSG00000074818.14"; transcript_id "ENSMUST00000237833.2"; gene_type "protein_coding"; gene_name "Pdzd7"; transcript_type "nonsense_mediated_decay"; transcript_name "Pdzd7-206"; exon_number 1; exon_id "ENSMUSE00000856571.3"; level 2; protein_id "ENSMUSP00000157695.2"; mgi_id "MGI:3608325"; havana_gene "OTTMUSG00000033081.1"; havana_transcript "OTTMUST00000180054.1";
chr19	HAVANA	exon	45033857	45034082	0	-	.	gene_id "ENSMUSG00000074818.14"; transcript_id "ENSMUST00000237962.2"; gene_type "protein_coding"; gene_name "Pdzd7"; transcript_type "nonsense_mediated_decay"; transcript_name "Pdzd7-207"; exon_number 1; exon_id "ENSMUSE00000856571.3"; level 2; protein_id "ENSMUSP00000157471.2"; mgi_id "MGI:3608325"; havana_gene "OTTMUSG00000033081.1"; havana_transcript "OTTMUST00000082626.1";
chr19	HAVANA	CDS	45033857	45034082	0	-	0	gene_id "ENSMUSG00000074818.14"; transcript_id "ENSMUST00000237962.2"; gene_type "protein_coding"; gene_name "Pdzd7"; transcript_type "nonsense_mediated_decay"; transcript_name "Pdzd7-207"; exon_number 1; exon_id "ENSMUSE00000856571.3"; level 2; protein_id "ENSMUSP00000157471.2"; mgi_id "MGI:3608325"; havana_gene "OTTMUSG00000033081.1"; havana_transcript "OTTMUST00000082626.1";
chr19	HAVANA	exon	45033857	45034082	0	-	.	gene_id "ENSMUSG00000074818.14"; transcript_id "ENSMUST00000238074.2"; gene_type "protein_coding"; gene_name "Pdzd7"; transcript_type "nonsense_mediated_decay"; transcript_name "Pdzd7-208"; exon_number 1; exon_id "ENSMUSE00000856571.3"; level 2; protein_id "ENSMUSP00000157926.2"; mgi_id "MGI:3608325"; havana_gene "OTTMUSG00000033081.1"; havana_transcript "OTTMUST00000180053.1";
chr19	HAVANA	CDS	45033857	45034082	0	-	0	gene_id "ENSMUSG00000074818.14"; transcript_id "ENSMUST00000238074.2"; gene_type "protein_coding"; gene_name "Pdzd7"; transcript_type "nonsense_mediated_decay"; transcript_name "Pdzd7-208"; exon_number 1; exon_id "ENSMUSE00000856571.3"; level 2; protein_id "ENSMUSP00000157926.2"; mgi_id "MGI:3608325"; havana_gene "OTTMUSG00000033081.1"; havana_transcript "OTTMUST00000180053.1";
chr19	HAVANA	exon	45033857	45034156	0	-	.	gene_id "ENSMUSG00000074818.14"; transcript_id "ENSMUST00000169459.4"; gene_type "protein_coding"; gene_name "Pdzd7"; transcript_type "protein_coding"; transcript_name "Pdzd7-203"; exon_number 1; exon_id "ENSMUSE00000513908.4"; level 2; protein_id "ENSMUSP00000133273.3"; transcript_support_level "5"; mgi_id "MGI:3608325"; tag "not_organism_supported"; tag "basic"; tag "Ensembl_canonical"; tag "GENCODE_Primary"; tag "appris_principal_1"; tag "CCDS"; ccdsid "CCDS57145.1"; havana_gene "OTTMUSG00000033081.1"; havana_transcript "OTTMUST00000180051.1";
chr19	sragcm37_mid	exon	45033857	45034356	3.27448919800847	-	.	gene_id "ENSMUSG00000074818.14"; transcript_id "ENSMUSG00000074818.14_tx_1"; exon_id "chr19_45033857_45034356_-"; exonnum "2"; txlen "3597";
chr19	sragcm37_mid	exon	45033857	45034356	0.29364732409059	-	.	gene_id "ENSMUSG00000074818.14"; transcript_id "ENSMUSG00000074818.14_tx_10"; exon_id "chr19_45033857_45034356_-"; exonnum "2"; txlen "3441";
chr19	sragcm37_mid	exon	45033857	45034356	0.292462443156072	-	.	gene_id "ENSMUSG00000074818.14"; transcript_id "ENSMUSG00000074818.14_tx_11"; exon_id "chr19_45033857_45034356_-"; exonnum "2"; txlen "3525";
chr19	sragcm37_mid	exon	45033857	45034356	0.269337174837865	-	.	gene_id "ENSMUSG00000074818.14"; transcript_id "ENSMUSG00000074818.14_tx_12"; exon_id "chr19_45033857_45034356_-"; exonnum "2"; txlen "3430";
chr19	sragcm37_mid	exon	45033857	45034356	0.223689047103006	-	.	gene_id "ENSMUSG00000074818.14"; transcript_id "ENSMUSG00000074818.14_tx_14"; exon_id "chr19_45033857_45034356_-"; exonnum "2"; txlen "3464";
chr19	sragcm37_mid	exon	45033857	45034356	0.221964844235784	-	.	gene_id "ENSMUSG00000074818.14"; transcript_id "ENSMUSG00000074818.14_tx_15"; exon_id "chr19_45033857_45034356_-"; exonnum "2"; txlen "3565";
chr19	sragcm37_mid	exon	45033857	45034356	0.215031283454454	-	.	gene_id "ENSMUSG00000074818.14"; transcript_id "ENSMUSG00000074818.14_tx_16"; exon_id "chr19_45033857_45034356_-"; exonnum "2"; txlen "3534";
chr19	sragcm37_mid	exon	45033857	45034356	0.21216922127321	-	.	gene_id "ENSMUSG00000074818.14"; transcript_id "ENSMUSG00000074818.14_tx_17"; exon_id "chr19_45033857_45034356_-"; exonnum "2"; txlen "3433";
chr19	sragcm37_mid	exon	45033857	45034356	0.177510690907301	-	.	gene_id "ENSMUSG00000074818.14"; transcript_id "ENSMUSG00000074818.14_tx_18"; exon_id "chr19_45033857_45034356_-"; exonnum "2"; txlen "3372";
chr19	sragcm37_mid	exon	45033857	45034356	0.160746384812705	-	.	gene_id "ENSMUSG00000074818.14"; transcript_id "ENSMUSG00000074818.14_tx_19"; exon_id "chr19_45033857_45034356_-"; exonnum "2"; txlen "3349";
chr19	sragcm37_mid	exon	45033857	45034356	2.00787443310056	-	.	gene_id "ENSMUSG00000074818.14"; transcript_id "ENSMUSG00000074818.14_tx_2"; exon_id "chr19_45033857_45034356_-"; exonnum "2"; txlen "3502";
chr19	sragcm37_mid	exon	45033857	45034356	0.142585253757125	-	.	gene_id "ENSMUSG00000074818.14"; transcript_id "ENSMUSG00000074818.14_tx_20"; exon_id "chr19_45033857_45034356_-"; exonnum "2"; txlen "3473";
chr19	sragcm37_mid	exon	45033857	45034356	0.102365632708376	-	.	gene_id "ENSMUSG00000074818.14"; transcript_id "ENSMUSG00000074818.14_tx_21"; exon_id "chr19_45033857_45034356_-"; exonnum "2"; txlen "3493";
chr19	sragcm37_mid	exon	45033857	45034356	0.102365632708376	-	.	gene_id "ENSMUSG00000074818.14"; transcript_id "ENSMUSG00000074818.14_tx_22"; exon_id "chr19_45033857_45034356_-"; exonnum "2"; txlen "3554";
chr19	sragcm37_mid	exon	45033857	45034356	0.0948337526947992	-	.	gene_id "ENSMUSG00000074818.14"; transcript_id "ENSMUSG00000074818.14_tx_23"; exon_id "chr19_45033857_45034356_-"; exonnum "2"; txlen "3338";
chr19	sragcm37_mid	exon	45033857	45034356	0.092496985456609	-	.	gene_id "ENSMUSG00000074818.14"; transcript_id "ENSMUSG00000074818.14_tx_24"; exon_id "chr19_45033857_45034356_-"; exonnum "2"; txlen "3369";
chr19	sragcm37_mid	exon	45033857	45034356	0.0802968154739025	-	.	gene_id "ENSMUSG00000074818.14"; transcript_id "ENSMUSG00000074818.14_tx_25"; exon_id "chr19_45033857_45034356_-"; exonnum "2"; txlen "3531";
chr19	sragcm37_mid	exon	45033857	45034356	0.0802968154739025	-	.	gene_id "ENSMUSG00000074818.14"; transcript_id "ENSMUSG00000074818.14_tx_26"; exon_id "chr19_45033857_45034356_-"; exonnum "2"; txlen "3439";
chr19	sragcm37_mid	exon	45033857	45034356	1.18522004174114	-	.	gene_id "ENSMUSG00000074818.14"; transcript_id "ENSMUSG00000074818.14_tx_4"; exon_id "chr19_45033857_45034356_-"; exonnum "2"; txlen "3505";
chr19	sragcm37_mid	exon	45033857	45034356	0.793812744370463	-	.	gene_id "ENSMUSG00000074818.14"; transcript_id "ENSMUSG00000074818.14_tx_5"; exon_id "chr19_45033857_45034356_-"; exonnum "2"; txlen "3536";
chr19	sragcm37_mid	exon	45033857	45034356	0.66944950120037	-	.	gene_id "ENSMUSG00000074818.14"; transcript_id "ENSMUSG00000074818.14_tx_6"; exon_id "chr19_45033857_45034356_-"; exonnum "2"; txlen "3444";
chr19	sragcm37_mid	exon	45033857	45034356	0.575789883556807	-	.	gene_id "ENSMUSG00000074818.14"; transcript_id "ENSMUSG00000074818.14_tx_7"; exon_id "chr19_45033857_45034356_-"; exonnum "2"; txlen "3626";
chr19	sragcm37_mid	exon	45033857	45034356	0.401368578659445	-	.	gene_id "ENSMUSG00000074818.14"; transcript_id "ENSMUSG00000074818.14_tx_9"; exon_id "chr19_45033857_45034356_-"; exonnum "2"; txlen "3410";
chr19	HAVANA	start_codon	45034080	45034082	0	-	0	gene_id "ENSMUSG00000074818.14"; transcript_id "ENSMUST00000169459.4"; gene_type "protein_coding"; gene_name "Pdzd7"; transcript_type "protein_coding"; transcript_name "Pdzd7-203"; exon_number 1; exon_id "ENSMUSE00000513908.4"; level 2; protein_id "ENSMUSP00000133273.3"; transcript_support_level "5"; mgi_id "MGI:3608325"; tag "not_organism_supported"; tag "basic"; tag "Ensembl_canonical"; tag "GENCODE_Primary"; tag "appris_principal_1"; tag "CCDS"; ccdsid "CCDS57145.1"; havana_gene "OTTMUSG00000033081.1"; havana_transcript "OTTMUST00000180051.1";
chr19	HAVANA	start_codon	45034080	45034082	0	-	0	gene_id "ENSMUSG00000074818.14"; transcript_id "ENSMUST00000145391.9"; gene_type "protein_coding"; gene_name "Pdzd7"; transcript_type "nonsense_mediated_decay"; transcript_name "Pdzd7-202"; exon_number 1; exon_id "ENSMUSE00000856571.3"; level 2; protein_id "ENSMUSP00000119002.3"; transcript_support_level "5"; mgi_id "MGI:3608325"; havana_gene "OTTMUSG00000033081.1"; havana_transcript "OTTMUST00000180052.1";
chr19	HAVANA	start_codon	45034080	45034082	0	-	0	gene_id "ENSMUSG00000074818.14"; transcript_id "ENSMUST00000237077.2"; gene_type "protein_coding"; gene_name "Pdzd7"; transcript_type "nonsense_mediated_decay"; transcript_name "Pdzd7-204"; exon_number 1; exon_id "ENSMUSE00000856571.3"; level 2; protein_id "ENSMUSP00000157527.2"; mgi_id "MGI:3608325"; havana_gene "OTTMUSG00000033081.1"; havana_transcript "OTTMUST00000180055.1";
chr19	HAVANA	start_codon	45034080	45034082	0	-	0	gene_id "ENSMUSG00000074818.14"; transcript_id "ENSMUST00000237227.2"; gene_type "protein_coding"; gene_name "Pdzd7"; transcript_type "nonsense_mediated_decay"; transcript_name "Pdzd7-205"; exon_number 1; exon_id "ENSMUSE00000856571.3"; level 2; protein_id "ENSMUSP00000157966.2"; mgi_id "MGI:3608325"; havana_gene "OTTMUSG00000033081.1"; havana_transcript "OTTMUST00000180071.1";
chr19	HAVANA	start_codon	45034080	45034082	0	-	0	gene_id "ENSMUSG00000074818.14"; transcript_id "ENSMUST00000237833.2"; gene_type "protein_coding"; gene_name "Pdzd7"; transcript_type "nonsense_mediated_decay"; transcript_name "Pdzd7-206"; exon_number 1; exon_id "ENSMUSE00000856571.3"; level 2; protein_id "ENSMUSP00000157695.2"; mgi_id "MGI:3608325"; havana_gene "OTTMUSG00000033081.1"; havana_transcript "OTTMUST00000180054.1";
chr19	HAVANA	start_codon	45034080	45034082	0	-	0	gene_id "ENSMUSG00000074818.14"; transcript_id "ENSMUST00000237962.2"; gene_type "protein_coding"; gene_name "Pdzd7"; transcript_type "nonsense_mediated_decay"; transcript_name "Pdzd7-207"; exon_number 1; exon_id "ENSMUSE00000856571.3"; level 2; protein_id "ENSMUSP00000157471.2"; mgi_id "MGI:3608325"; havana_gene "OTTMUSG00000033081.1"; havana_transcript "OTTMUST00000082626.1";
chr19	HAVANA	start_codon	45034080	45034082	0	-	0	gene_id "ENSMUSG00000074818.14"; transcript_id "ENSMUST00000238074.2"; gene_type "protein_coding"; gene_name "Pdzd7"; transcript_type "nonsense_mediated_decay"; transcript_name "Pdzd7-208"; exon_number 1; exon_id "ENSMUSE00000856571.3"; level 2; protein_id "ENSMUSP00000157926.2"; mgi_id "MGI:3608325"; havana_gene "OTTMUSG00000033081.1"; havana_transcript "OTTMUST00000180053.1";
chr19	HAVANA	UTR	45034083	45034156	0	-	.	gene_id "ENSMUSG00000074818.14"; transcript_id "ENSMUST00000169459.4"; gene_type "protein_coding"; gene_name "Pdzd7"; transcript_type "protein_coding"; transcript_name "Pdzd7-203"; exon_number 1; exon_id "ENSMUSE00000513908.4"; level 2; protein_id "ENSMUSP00000133273.3"; transcript_support_level "5"; mgi_id "MGI:3608325"; tag "not_organism_supported"; tag "basic"; tag "Ensembl_canonical"; tag "GENCODE_Primary"; tag "appris_principal_1"; tag "CCDS"; ccdsid "CCDS57145.1"; havana_gene "OTTMUSG00000033081.1"; havana_transcript "OTTMUST00000180051.1";
chr19	sragcm37_ss	exon	45035014	45035050	3.27448919800847	-	.	gene_id "ENSMUSG00000074818.14"; transcript_id "ENSMUSG00000074818.14_tx_1"; exon_id "chr19_45035014_45035050_-"; exonnum "1"; txlen "3597";
chr19	sragcm37_ss	exon	45035014	45035050	0.29364732409059	-	.	gene_id "ENSMUSG00000074818.14"; transcript_id "ENSMUSG00000074818.14_tx_10"; exon_id "chr19_45035014_45035050_-"; exonnum "1"; txlen "3441";
chr19	sragcm37_ss	exon	45035014	45035050	0.292462443156072	-	.	gene_id "ENSMUSG00000074818.14"; transcript_id "ENSMUSG00000074818.14_tx_11"; exon_id "chr19_45035014_45035050_-"; exonnum "1"; txlen "3525";
chr19	sragcm37_ss	exon	45035014	45035050	0.269337174837865	-	.	gene_id "ENSMUSG00000074818.14"; transcript_id "ENSMUSG00000074818.14_tx_12"; exon_id "chr19_45035014_45035050_-"; exonnum "1"; txlen "3430";
chr19	sragcm37_ss	exon	45035014	45035050	0.223689047103006	-	.	gene_id "ENSMUSG00000074818.14"; transcript_id "ENSMUSG00000074818.14_tx_14"; exon_id "chr19_45035014_45035050_-"; exonnum "1"; txlen "3464";
chr19	sragcm37_ss	exon	45035014	45035050	0.221964844235784	-	.	gene_id "ENSMUSG00000074818.14"; transcript_id "ENSMUSG00000074818.14_tx_15"; exon_id "chr19_45035014_45035050_-"; exonnum "1"; txlen "3565";
chr19	sragcm37_ss	exon	45035014	45035050	0.215031283454454	-	.	gene_id "ENSMUSG00000074818.14"; transcript_id "ENSMUSG00000074818.14_tx_16"; exon_id "chr19_45035014_45035050_-"; exonnum "1"; txlen "3534";
chr19	sragcm37_ss	exon	45035014	45035050	0.21216922127321	-	.	gene_id "ENSMUSG00000074818.14"; transcript_id "ENSMUSG00000074818.14_tx_17"; exon_id "chr19_45035014_45035050_-"; exonnum "1"; txlen "3433";
chr19	sragcm37_ss	exon	45035014	45035050	0.177510690907301	-	.	gene_id "ENSMUSG00000074818.14"; transcript_id "ENSMUSG00000074818.14_tx_18"; exon_id "chr19_45035014_45035050_-"; exonnum "1"; txlen "3372";
chr19	sragcm37_ss	exon	45035014	45035050	0.160746384812705	-	.	gene_id "ENSMUSG00000074818.14"; transcript_id "ENSMUSG00000074818.14_tx_19"; exon_id "chr19_45035014_45035050_-"; exonnum "1"; txlen "3349";
chr19	sragcm37_ss	exon	45035014	45035050	2.00787443310056	-	.	gene_id "ENSMUSG00000074818.14"; transcript_id "ENSMUSG00000074818.14_tx_2"; exon_id "chr19_45035014_45035050_-"; exonnum "1"; txlen "3502";
chr19	sragcm37_ss	exon	45035014	45035050	0.142585253757125	-	.	gene_id "ENSMUSG00000074818.14"; transcript_id "ENSMUSG00000074818.14_tx_20"; exon_id "chr19_45035014_45035050_-"; exonnum "1"; txlen "3473";
chr19	sragcm37_ss	exon	45035014	45035050	0.102365632708376	-	.	gene_id "ENSMUSG00000074818.14"; transcript_id "ENSMUSG00000074818.14_tx_21"; exon_id "chr19_45035014_45035050_-"; exonnum "1"; txlen "3493";
chr19	sragcm37_ss	exon	45035014	45035050	0.102365632708376	-	.	gene_id "ENSMUSG00000074818.14"; transcript_id "ENSMUSG00000074818.14_tx_22"; exon_id "chr19_45035014_45035050_-"; exonnum "1"; txlen "3554";
chr19	sragcm37_ss	exon	45035014	45035050	0.0948337526947992	-	.	gene_id "ENSMUSG00000074818.14"; transcript_id "ENSMUSG00000074818.14_tx_23"; exon_id "chr19_45035014_45035050_-"; exonnum "1"; txlen "3338";
chr19	sragcm37_ss	exon	45035014	45035050	0.092496985456609	-	.	gene_id "ENSMUSG00000074818.14"; transcript_id "ENSMUSG00000074818.14_tx_24"; exon_id "chr19_45035014_45035050_-"; exonnum "1"; txlen "3369";
chr19	sragcm37_ss	exon	45035014	45035050	0.0802968154739025	-	.	gene_id "ENSMUSG00000074818.14"; transcript_id "ENSMUSG00000074818.14_tx_25"; exon_id "chr19_45035014_45035050_-"; exonnum "1"; txlen "3531";
chr19	sragcm37_ss	exon	45035014	45035050	0.0802968154739025	-	.	gene_id "ENSMUSG00000074818.14"; transcript_id "ENSMUSG00000074818.14_tx_26"; exon_id "chr19_45035014_45035050_-"; exonnum "1"; txlen "3439";
chr19	sragcm37_ss	exon	45035014	45035050	1.18522004174114	-	.	gene_id "ENSMUSG00000074818.14"; transcript_id "ENSMUSG00000074818.14_tx_4"; exon_id "chr19_45035014_45035050_-"; exonnum "1"; txlen "3505";
chr19	sragcm37_ss	exon	45035014	45035050	0.793812744370463	-	.	gene_id "ENSMUSG00000074818.14"; transcript_id "ENSMUSG00000074818.14_tx_5"; exon_id "chr19_45035014_45035050_-"; exonnum "1"; txlen "3536";
chr19	sragcm37_ss	exon	45035014	45035050	0.66944950120037	-	.	gene_id "ENSMUSG00000074818.14"; transcript_id "ENSMUSG00000074818.14_tx_6"; exon_id "chr19_45035014_45035050_-"; exonnum "1"; txlen "3444";
chr19	sragcm37_ss	exon	45035014	45035050	0.575789883556807	-	.	gene_id "ENSMUSG00000074818.14"; transcript_id "ENSMUSG00000074818.14_tx_7"; exon_id "chr19_45035014_45035050_-"; exonnum "1"; txlen "3626";
chr19	sragcm37_ss	exon	45035014	45035050	0.401368578659445	-	.	gene_id "ENSMUSG00000074818.14"; transcript_id "ENSMUSG00000074818.14_tx_9"; exon_id "chr19_45035014_45035050_-"; exonnum "1"; txlen "3410";
chr19	HAVANA	transcript	45046193	45046839	0	-	.	gene_id "ENSMUSG00000126585.1"; transcript_id "ENSMUST00000277097.1"; gene_type "lncRNA"; gene_name "ENSMUSG00000126585"; transcript_type "lncRNA"; transcript_name "ENSMUST00000277097"; level 2; tag "basic"; tag "TAGENE";
chr19	HAVANA	exon	45046193	45046839	0	-	.	gene_id "ENSMUSG00000126585.1"; transcript_id "ENSMUST00000277097.1"; gene_type "lncRNA"; gene_name "ENSMUSG00000126585"; transcript_type "lncRNA"; transcript_name "ENSMUST00000277097"; exon_number 1; exon_id "ENSMUSE00001549122.1"; level 2; tag "basic"; tag "TAGENE";
chr19	HAVANA	gene	45046193	45047524	0	-	.	gene_id "ENSMUSG00000126585.1"; gene_type "lncRNA"; gene_name "ENSMUSG00000126585"; level 2;
chr19	HAVANA	exon	45046200	45046466	0	-	.	gene_id "ENSMUSG00000126585.1"; transcript_id "ENSMUST00000277096.1"; gene_type "lncRNA"; gene_name "ENSMUSG00000126585"; transcript_type "lncRNA"; transcript_name "ENSMUST00000277096"; exon_number 2; exon_id "ENSMUSE00001549123.1"; level 2; tag "basic"; tag "Ensembl_canonical"; tag "GENCODE_Primary"; tag "TAGENE";
chr19	HAVANA	transcript	45046200	45047524	0	-	.	gene_id "ENSMUSG00000126585.1"; transcript_id "ENSMUST00000277096.1"; gene_type "lncRNA"; gene_name "ENSMUSG00000126585"; transcript_type "lncRNA"; transcript_name "ENSMUST00000277096"; level 2; tag "basic"; tag "Ensembl_canonical"; tag "GENCODE_Primary"; tag "TAGENE";
chr19	HAVANA	exon	45047335	45047524	0	-	.	gene_id "ENSMUSG00000126585.1"; transcript_id "ENSMUST00000277096.1"; gene_type "lncRNA"; gene_name "ENSMUSG00000126585"; transcript_type "lncRNA"; transcript_name "ENSMUST00000277096"; exon_number 1; exon_id "ENSMUSE00001549121.1"; level 2; tag "basic"; tag "Ensembl_canonical"; tag "GENCODE_Primary"; tag "TAGENE";
chr19	HAVANA	exon	45049066	45049246	0	-	.	gene_id "ENSMUSG00000120787.2"; transcript_id "ENSMUST00000276948.1"; gene_type "lncRNA"; gene_name "Gm56659"; transcript_type "lncRNA"; transcript_name "Gm56659-206"; exon_number 5; exon_id "ENSMUSE00001548862.1"; level 2; mgi_id "MGI:7337232"; tag "TAGENE";
chr19	HAVANA	transcript	45049066	45063634	0	-	.	gene_id "ENSMUSG00000120787.2"; transcript_id "ENSMUST00000276948.1"; gene_type "lncRNA"; gene_name "Gm56659"; transcript_type "lncRNA"; transcript_name "Gm56659-206"; level 2; mgi_id "MGI:7337232"; tag "TAGENE";
chr19	HAVANA	gene	45049066	45065594	0	-	.	gene_id "ENSMUSG00000120787.2"; gene_type "lncRNA"; gene_name "Gm56659"; level 2; mgi_id "MGI:7337232";
chr19	HAVANA	exon	45049071	45049246	0	-	.	gene_id "ENSMUSG00000120787.2"; transcript_id "ENSMUST00000276952.1"; gene_type "lncRNA"; gene_name "Gm56659"; transcript_type "lncRNA"; transcript_name "Gm56659-210"; exon_number 5; exon_id "ENSMUSE00001548845.1"; level 2; mgi_id "MGI:7337232"; tag "TAGENE";
chr19	HAVANA	exon	45049071	45049246	0	-	.	gene_id "ENSMUSG00000120787.2"; transcript_id "ENSMUST00000276953.1"; gene_type "lncRNA"; gene_name "Gm56659"; transcript_type "lncRNA"; transcript_name "Gm56659-211"; exon_number 6; exon_id "ENSMUSE00001548845.1"; level 2; mgi_id "MGI:7337232"; tag "TAGENE";
chr19	HAVANA	exon	45049071	45049246	0	-	.	gene_id "ENSMUSG00000120787.2"; transcript_id "ENSMUST00000276954.1"; gene_type "lncRNA"; gene_name "Gm56659"; transcript_type "lncRNA"; transcript_name "Gm56659-212"; exon_number 6; exon_id "ENSMUSE00001548845.1"; level 2; mgi_id "MGI:7337232"; tag "TAGENE";
chr19	HAVANA	exon	45049071	45049246	0	-	.	gene_id "ENSMUSG00000120787.2"; transcript_id "ENSMUST00000276951.1"; gene_type "lncRNA"; gene_name "Gm56659"; transcript_type "lncRNA"; transcript_name "Gm56659-209"; exon_number 5; exon_id "ENSMUSE00001548845.1"; level 2; mgi_id "MGI:7337232"; tag "TAGENE";
chr19	HAVANA	exon	45049071	45049246	0	-	.	gene_id "ENSMUSG00000120787.2"; transcript_id "ENSMUST00000276949.1"; gene_type "lncRNA"; gene_name "Gm56659"; transcript_type "lncRNA"; transcript_name "Gm56659-207"; exon_number 5; exon_id "ENSMUSE00001548845.1"; level 2; mgi_id "MGI:7337232"; tag "TAGENE";
chr19	HAVANA	exon	45049071	45049246	0	-	.	gene_id "ENSMUSG00000120787.2"; transcript_id "ENSMUST00000276950.1"; gene_type "lncRNA"; gene_name "Gm56659"; transcript_type "lncRNA"; transcript_name "Gm56659-208"; exon_number 4; exon_id "ENSMUSE00001548845.1"; level 2; mgi_id "MGI:7337232"; tag "TAGENE";
chr19	HAVANA	exon	45049071	45049246	0	-	.	gene_id "ENSMUSG00000120787.2"; transcript_id "ENSMUST00000276946.1"; gene_type "lncRNA"; gene_name "Gm56659"; transcript_type "lncRNA"; transcript_name "Gm56659-204"; exon_number 5; exon_id "ENSMUSE00001548845.1"; level 2; mgi_id "MGI:7337232"; tag "TAGENE";
chr19	HAVANA	exon	45049071	45049246	0	-	.	gene_id "ENSMUSG00000120787.2"; transcript_id "ENSMUST00000276945.1"; gene_type "lncRNA"; gene_name "Gm56659"; transcript_type "lncRNA"; transcript_name "Gm56659-203"; exon_number 5; exon_id "ENSMUSE00001548845.1"; level 2; mgi_id "MGI:7337232"; tag "basic"; tag "TAGENE";
chr19	HAVANA	exon	45049071	45049246	0	-	.	gene_id "ENSMUSG00000120787.2"; transcript_id "ENSMUST00000276944.1"; gene_type "lncRNA"; gene_name "Gm56659"; transcript_type "lncRNA"; transcript_name "Gm56659-202"; exon_number 4; exon_id "ENSMUSE00001548845.1"; level 2; mgi_id "MGI:7337232"; tag "Ensembl_canonical"; tag "GENCODE_Primary"; tag "TAGENE";
chr19	HAVANA	transcript	45049071	45063624	0	-	.	gene_id "ENSMUSG00000120787.2"; transcript_id "ENSMUST00000276952.1"; gene_type "lncRNA"; gene_name "Gm56659"; transcript_type "lncRNA"; transcript_name "Gm56659-210"; level 2; mgi_id "MGI:7337232"; tag "TAGENE";
chr19	HAVANA	transcript	45049071	45063624	0	-	.	gene_id "ENSMUSG00000120787.2"; transcript_id "ENSMUST00000276953.1"; gene_type "lncRNA"; gene_name "Gm56659"; transcript_type "lncRNA"; transcript_name "Gm56659-211"; level 2; mgi_id "MGI:7337232"; tag "TAGENE";
chr19	HAVANA	transcript	45049071	45063624	0	-	.	gene_id "ENSMUSG00000120787.2"; transcript_id "ENSMUST00000276954.1"; gene_type "lncRNA"; gene_name "Gm56659"; transcript_type "lncRNA"; transcript_name "Gm56659-212"; level 2; mgi_id "MGI:7337232"; tag "TAGENE";
chr19	HAVANA	transcript	45049071	45063629	0	-	.	gene_id "ENSMUSG00000120787.2"; transcript_id "ENSMUST00000276951.1"; gene_type "lncRNA"; gene_name "Gm56659"; transcript_type "lncRNA"; transcript_name "Gm56659-209"; level 2; mgi_id "MGI:7337232"; tag "TAGENE";
chr19	HAVANA	transcript	45049071	45063634	0	-	.	gene_id "ENSMUSG00000120787.2"; transcript_id "ENSMUST00000276949.1"; gene_type "lncRNA"; gene_name "Gm56659"; transcript_type "lncRNA"; transcript_name "Gm56659-207"; level 2; mgi_id "MGI:7337232"; tag "TAGENE";
chr19	HAVANA	transcript	45049071	45063634	0	-	.	gene_id "ENSMUSG00000120787.2"; transcript_id "ENSMUST00000276950.1"; gene_type "lncRNA"; gene_name "Gm56659"; transcript_type "lncRNA"; transcript_name "Gm56659-208"; level 2; mgi_id "MGI:7337232"; tag "TAGENE";
chr19	HAVANA	transcript	45049071	45065544	0	-	.	gene_id "ENSMUSG00000120787.2"; transcript_id "ENSMUST00000276946.1"; gene_type "lncRNA"; gene_name "Gm56659"; transcript_type "lncRNA"; transcript_name "Gm56659-204"; level 2; mgi_id "MGI:7337232"; tag "TAGENE";
chr19	HAVANA	transcript	45049071	45065551	0	-	.	gene_id "ENSMUSG00000120787.2"; transcript_id "ENSMUST00000276945.1"; gene_type "lncRNA"; gene_name "Gm56659"; transcript_type "lncRNA"; transcript_name "Gm56659-203"; level 2; mgi_id "MGI:7337232"; tag "basic"; tag "TAGENE";
chr19	HAVANA	transcript	45049071	45065594	0	-	.	gene_id "ENSMUSG00000120787.2"; transcript_id "ENSMUST00000276944.1"; gene_type "lncRNA"; gene_name "Gm56659"; transcript_type "lncRNA"; transcript_name "Gm56659-202"; level 2; mgi_id "MGI:7337232"; tag "Ensembl_canonical"; tag "GENCODE_Primary"; tag "TAGENE";
chr19	HAVANA	exon	45049077	45049246	0	-	.	gene_id "ENSMUSG00000120787.2"; transcript_id "ENSMUST00000276958.1"; gene_type "lncRNA"; gene_name "Gm56659"; transcript_type "lncRNA"; transcript_name "Gm56659-216"; exon_number 4; exon_id "ENSMUSE00001548857.1"; level 2; mgi_id "MGI:7337232"; tag "TAGENE";
chr19	HAVANA	exon	45049077	45049246	0	-	.	gene_id "ENSMUSG00000120787.2"; transcript_id "ENSMUST00000276947.1"; gene_type "lncRNA"; gene_name "Gm56659"; transcript_type "lncRNA"; transcript_name "Gm56659-205"; exon_number 5; exon_id "ENSMUSE00001548857.1"; level 2; mgi_id "MGI:7337232"; tag "TAGENE";
chr19	ENSEMBL_gcm37	exon	45049077	45049246	0.000305401326697901	-	.	gene_id "ENSMUSG00000120787.2"; transcript_id "ENSMUSG00000120787.2_tx_21"; exon_id "chr19_45049077_45049246_-"; exonnum "8"; txlen "878";
chr19	ENSEMBL_gcm37	exon	45049077	45049246	0.000305401326697901	-	.	gene_id "ENSMUSG00000120787.2"; transcript_id "ENSMUSG00000120787.2_tx_22"; exon_id "chr19_45049077_45049246_-"; exonnum "8"; txlen "854";
chr19	HAVANA	transcript	45049077	45063590	0	-	.	gene_id "ENSMUSG00000120787.2"; transcript_id "ENSMUST00000276958.1"; gene_type "lncRNA"; gene_name "Gm56659"; transcript_type "lncRNA"; transcript_name "Gm56659-216"; level 2; mgi_id "MGI:7337232"; tag "TAGENE";
chr19	HAVANA	transcript	45049077	45065310	0	-	.	gene_id "ENSMUSG00000120787.2"; transcript_id "ENSMUST00000276947.1"; gene_type "lncRNA"; gene_name "Gm56659"; transcript_type "lncRNA"; transcript_name "Gm56659-205"; level 2; mgi_id "MGI:7337232"; tag "TAGENE";
chr19	HAVANA	exon	45049088	45049246	0	-	.	gene_id "ENSMUSG00000120787.2"; transcript_id "ENSMUST00000276960.1"; gene_type "lncRNA"; gene_name "Gm56659"; transcript_type "lncRNA"; transcript_name "Gm56659-218"; exon_number 4; exon_id "ENSMUSE00001548861.1"; level 2; mgi_id "MGI:7337232"; tag "TAGENE";
chr19	HAVANA	exon	45049088	45049246	0	-	.	gene_id "ENSMUSG00000120787.2"; transcript_id "ENSMUST00000276956.1"; gene_type "lncRNA"; gene_name "Gm56659"; transcript_type "lncRNA"; transcript_name "Gm56659-214"; exon_number 5; exon_id "ENSMUSE00001548861.1"; level 2; mgi_id "MGI:7337232"; tag "TAGENE";
chr19	HAVANA	exon	45049088	45049246	0	-	.	gene_id "ENSMUSG00000120787.2"; transcript_id "ENSMUST00000276955.1"; gene_type "lncRNA"; gene_name "Gm56659"; transcript_type "lncRNA"; transcript_name "Gm56659-213"; exon_number 7; exon_id "ENSMUSE00001548861.1"; level 2; mgi_id "MGI:7337232"; tag "basic"; tag "TAGENE";
chr19	HAVANA	transcript	45049088	45052432	0	-	.	gene_id "ENSMUSG00000120787.2"; transcript_id "ENSMUST00000276960.1"; gene_type "lncRNA"; gene_name "Gm56659"; transcript_type "lncRNA"; transcript_name "Gm56659-218"; level 2; mgi_id "MGI:7337232"; tag "TAGENE";
chr19	HAVANA	transcript	45049088	45063624	0	-	.	gene_id "ENSMUSG00000120787.2"; transcript_id "ENSMUST00000276956.1"; gene_type "lncRNA"; gene_name "Gm56659"; transcript_type "lncRNA"; transcript_name "Gm56659-214"; level 2; mgi_id "MGI:7337232"; tag "TAGENE";
chr19	HAVANA	transcript	45049088	45063634	0	-	.	gene_id "ENSMUSG00000120787.2"; transcript_id "ENSMUST00000276955.1"; gene_type "lncRNA"; gene_name "Gm56659"; transcript_type "lncRNA"; transcript_name "Gm56659-213"; level 2; mgi_id "MGI:7337232"; tag "basic"; tag "TAGENE";
chr19	HAVANA	exon	45049091	45049246	0	-	.	gene_id "ENSMUSG00000120787.2"; transcript_id "ENSMUST00000276957.1"; gene_type "lncRNA"; gene_name "Gm56659"; transcript_type "lncRNA"; transcript_name "Gm56659-215"; exon_number 4; exon_id "ENSMUSE00001548855.1"; level 2; mgi_id "MGI:7337232"; tag "TAGENE";
chr19	HAVANA	transcript	45049091	45063621	0	-	.	gene_id "ENSMUSG00000120787.2"; transcript_id "ENSMUST00000276957.1"; gene_type "lncRNA"; gene_name "Gm56659"; transcript_type "lncRNA"; transcript_name "Gm56659-215"; level 2; mgi_id "MGI:7337232"; tag "TAGENE";
chr19	HAVANA	exon	45049462	45049528	0	-	.	gene_id "ENSMUSG00000120787.2"; transcript_id "ENSMUST00000276948.1"; gene_type "lncRNA"; gene_name "Gm56659"; transcript_type "lncRNA"; transcript_name "Gm56659-206"; exon_number 4; exon_id "ENSMUSE00001548863.1"; level 2; mgi_id "MGI:7337232"; tag "TAGENE";
chr19	HAVANA	exon	45049462	45049528	0	-	.	gene_id "ENSMUSG00000120787.2"; transcript_id "ENSMUST00000276952.1"; gene_type "lncRNA"; gene_name "Gm56659"; transcript_type "lncRNA"; transcript_name "Gm56659-210"; exon_number 4; exon_id "ENSMUSE00001548863.1"; level 2; mgi_id "MGI:7337232"; tag "TAGENE";
chr19	HAVANA	exon	45049462	45049528	0	-	.	gene_id "ENSMUSG00000120787.2"; transcript_id "ENSMUST00000276953.1"; gene_type "lncRNA"; gene_name "Gm56659"; transcript_type "lncRNA"; transcript_name "Gm56659-211"; exon_number 5; exon_id "ENSMUSE00001548863.1"; level 2; mgi_id "MGI:7337232"; tag "TAGENE";
chr19	HAVANA	exon	45049462	45049528	0	-	.	gene_id "ENSMUSG00000120787.2"; transcript_id "ENSMUST00000276954.1"; gene_type "lncRNA"; gene_name "Gm56659"; transcript_type "lncRNA"; transcript_name "Gm56659-212"; exon_number 5; exon_id "ENSMUSE00001548863.1"; level 2; mgi_id "MGI:7337232"; tag "TAGENE";
chr19	HAVANA	exon	45049462	45049528	0	-	.	gene_id "ENSMUSG00000120787.2"; transcript_id "ENSMUST00000276951.1"; gene_type "lncRNA"; gene_name "Gm56659"; transcript_type "lncRNA"; transcript_name "Gm56659-209"; exon_number 4; exon_id "ENSMUSE00001548863.1"; level 2; mgi_id "MGI:7337232"; tag "TAGENE";
chr19	HAVANA	exon	45049462	45049528	0	-	.	gene_id "ENSMUSG00000120787.2"; transcript_id "ENSMUST00000276949.1"; gene_type "lncRNA"; gene_name "Gm56659"; transcript_type "lncRNA"; transcript_name "Gm56659-207"; exon_number 4; exon_id "ENSMUSE00001548863.1"; level 2; mgi_id "MGI:7337232"; tag "TAGENE";
chr19	HAVANA	exon	45049462	45049528	0	-	.	gene_id "ENSMUSG00000120787.2"; transcript_id "ENSMUST00000276950.1"; gene_type "lncRNA"; gene_name "Gm56659"; transcript_type "lncRNA"; transcript_name "Gm56659-208"; exon_number 3; exon_id "ENSMUSE00001548863.1"; level 2; mgi_id "MGI:7337232"; tag "TAGENE";
chr19	HAVANA	exon	45049462	45049528	0	-	.	gene_id "ENSMUSG00000120787.2"; transcript_id "ENSMUST00000276946.1"; gene_type "lncRNA"; gene_name "Gm56659"; transcript_type "lncRNA"; transcript_name "Gm56659-204"; exon_number 4; exon_id "ENSMUSE00001548863.1"; level 2; mgi_id "MGI:7337232"; tag "TAGENE";
chr19	HAVANA	exon	45049462	45049528	0	-	.	gene_id "ENSMUSG00000120787.2"; transcript_id "ENSMUST00000276945.1"; gene_type "lncRNA"; gene_name "Gm56659"; transcript_type "lncRNA"; transcript_name "Gm56659-203"; exon_number 4; exon_id "ENSMUSE00001548863.1"; level 2; mgi_id "MGI:7337232"; tag "basic"; tag "TAGENE";
chr19	HAVANA	exon	45049462	45049528	0	-	.	gene_id "ENSMUSG00000120787.2"; transcript_id "ENSMUST00000276944.1"; gene_type "lncRNA"; gene_name "Gm56659"; transcript_type "lncRNA"; transcript_name "Gm56659-202"; exon_number 3; exon_id "ENSMUSE00001548863.1"; level 2; mgi_id "MGI:7337232"; tag "Ensembl_canonical"; tag "GENCODE_Primary"; tag "TAGENE";
chr19	HAVANA	exon	45049462	45049528	0	-	.	gene_id "ENSMUSG00000120787.2"; transcript_id "ENSMUST00000276958.1"; gene_type "lncRNA"; gene_name "Gm56659"; transcript_type "lncRNA"; transcript_name "Gm56659-216"; exon_number 3; exon_id "ENSMUSE00001548863.1"; level 2; mgi_id "MGI:7337232"; tag "TAGENE";
chr19	HAVANA	exon	45049462	45049528	0	-	.	gene_id "ENSMUSG00000120787.2"; transcript_id "ENSMUST00000276947.1"; gene_type "lncRNA"; gene_name "Gm56659"; transcript_type "lncRNA"; transcript_name "Gm56659-205"; exon_number 4; exon_id "ENSMUSE00001548863.1"; level 2; mgi_id "MGI:7337232"; tag "TAGENE";
chr19	HAVANA	exon	45049462	45049528	0	-	.	gene_id "ENSMUSG00000120787.2"; transcript_id "ENSMUST00000276960.1"; gene_type "lncRNA"; gene_name "Gm56659"; transcript_type "lncRNA"; transcript_name "Gm56659-218"; exon_number 3; exon_id "ENSMUSE00001548863.1"; level 2; mgi_id "MGI:7337232"; tag "TAGENE";
chr19	HAVANA	exon	45049462	45049528	0	-	.	gene_id "ENSMUSG00000120787.2"; transcript_id "ENSMUST00000276956.1"; gene_type "lncRNA"; gene_name "Gm56659"; transcript_type "lncRNA"; transcript_name "Gm56659-214"; exon_number 4; exon_id "ENSMUSE00001548863.1"; level 2; mgi_id "MGI:7337232"; tag "TAGENE";
chr19	HAVANA	exon	45049462	45049528	0	-	.	gene_id "ENSMUSG00000120787.2"; transcript_id "ENSMUST00000276955.1"; gene_type "lncRNA"; gene_name "Gm56659"; transcript_type "lncRNA"; transcript_name "Gm56659-213"; exon_number 6; exon_id "ENSMUSE00001548863.1"; level 2; mgi_id "MGI:7337232"; tag "basic"; tag "TAGENE";
chr19	HAVANA	exon	45049462	45049528	0	-	.	gene_id "ENSMUSG00000120787.2"; transcript_id "ENSMUST00000276957.1"; gene_type "lncRNA"; gene_name "Gm56659"; transcript_type "lncRNA"; transcript_name "Gm56659-215"; exon_number 3; exon_id "ENSMUSE00001548863.1"; level 2; mgi_id "MGI:7337232"; tag "TAGENE";
chr19	ENSEMBL_gcm37	exon	45049462	45049528	0.000305401326697901	-	.	gene_id "ENSMUSG00000120787.2"; transcript_id "ENSMUSG00000120787.2_tx_21"; exon_id "chr19_45049462_45049528_-"; exonnum "7"; txlen "878";
chr19	ENSEMBL_gcm37	exon	45049462	45049528	0.000305401326697901	-	.	gene_id "ENSMUSG00000120787.2"; transcript_id "ENSMUSG00000120787.2_tx_22"; exon_id "chr19_45049462_45049528_-"; exonnum "7"; txlen "854";
chr19	HAVANA	exon	45049675	45049762	0	-	.	gene_id "ENSMUSG00000120787.2"; transcript_id "ENSMUST00000276954.1"; gene_type "lncRNA"; gene_name "Gm56659"; transcript_type "lncRNA"; transcript_name "Gm56659-212"; exon_number 4; exon_id "ENSMUSE00001548859.1"; level 2; mgi_id "MGI:7337232"; tag "TAGENE";
chr19	HAVANA	exon	45049675	45049762	0	-	.	gene_id "ENSMUSG00000120787.2"; transcript_id "ENSMUST00000276946.1"; gene_type "lncRNA"; gene_name "Gm56659"; transcript_type "lncRNA"; transcript_name "Gm56659-204"; exon_number 3; exon_id "ENSMUSE00001548859.1"; level 2; mgi_id "MGI:7337232"; tag "TAGENE";
chr19	HAVANA	exon	45049675	45049762	0	-	.	gene_id "ENSMUSG00000120787.2"; transcript_id "ENSMUST00000276945.1"; gene_type "lncRNA"; gene_name "Gm56659"; transcript_type "lncRNA"; transcript_name "Gm56659-203"; exon_number 3; exon_id "ENSMUSE00001548859.1"; level 2; mgi_id "MGI:7337232"; tag "basic"; tag "TAGENE";
chr19	HAVANA	exon	45049675	45049762	0	-	.	gene_id "ENSMUSG00000120787.2"; transcript_id "ENSMUST00000276958.1"; gene_type "lncRNA"; gene_name "Gm56659"; transcript_type "lncRNA"; transcript_name "Gm56659-216"; exon_number 2; exon_id "ENSMUSE00001548859.1"; level 2; mgi_id "MGI:7337232"; tag "TAGENE";
chr19	HAVANA	exon	45049675	45049762	0	-	.	gene_id "ENSMUSG00000120787.2"; transcript_id "ENSMUST00000276956.1"; gene_type "lncRNA"; gene_name "Gm56659"; transcript_type "lncRNA"; transcript_name "Gm56659-214"; exon_number 3; exon_id "ENSMUSE00001548859.1"; level 2; mgi_id "MGI:7337232"; tag "TAGENE";
chr19	ENSEMBL_gcm37	exon	45049675	45049762	0.000305401326697901	-	.	gene_id "ENSMUSG00000120787.2"; transcript_id "ENSMUSG00000120787.2_tx_22"; exon_id "chr19_45049675_45049762_-"; exonnum "6"; txlen "854";
chr19	HAVANA	exon	45049675	45049786	0	-	.	gene_id "ENSMUSG00000120787.2"; transcript_id "ENSMUST00000276948.1"; gene_type "lncRNA"; gene_name "Gm56659"; transcript_type "lncRNA"; transcript_name "Gm56659-206"; exon_number 3; exon_id "ENSMUSE00001548856.1"; level 2; mgi_id "MGI:7337232"; tag "TAGENE";
chr19	HAVANA	exon	45049675	45049786	0	-	.	gene_id "ENSMUSG00000120787.2"; transcript_id "ENSMUST00000276952.1"; gene_type "lncRNA"; gene_name "Gm56659"; transcript_type "lncRNA"; transcript_name "Gm56659-210"; exon_number 3; exon_id "ENSMUSE00001548856.1"; level 2; mgi_id "MGI:7337232"; tag "TAGENE";
chr19	HAVANA	exon	45049675	45049786	0	-	.	gene_id "ENSMUSG00000120787.2"; transcript_id "ENSMUST00000276953.1"; gene_type "lncRNA"; gene_name "Gm56659"; transcript_type "lncRNA"; transcript_name "Gm56659-211"; exon_number 4; exon_id "ENSMUSE00001548856.1"; level 2; mgi_id "MGI:7337232"; tag "TAGENE";
chr19	HAVANA	exon	45049675	45049786	0	-	.	gene_id "ENSMUSG00000120787.2"; transcript_id "ENSMUST00000276951.1"; gene_type "lncRNA"; gene_name "Gm56659"; transcript_type "lncRNA"; transcript_name "Gm56659-209"; exon_number 3; exon_id "ENSMUSE00001548856.1"; level 2; mgi_id "MGI:7337232"; tag "TAGENE";
chr19	HAVANA	exon	45049675	45049786	0	-	.	gene_id "ENSMUSG00000120787.2"; transcript_id "ENSMUST00000276949.1"; gene_type "lncRNA"; gene_name "Gm56659"; transcript_type "lncRNA"; transcript_name "Gm56659-207"; exon_number 3; exon_id "ENSMUSE00001548856.1"; level 2; mgi_id "MGI:7337232"; tag "TAGENE";
chr19	HAVANA	exon	45049675	45049786	0	-	.	gene_id "ENSMUSG00000120787.2"; transcript_id "ENSMUST00000276950.1"; gene_type "lncRNA"; gene_name "Gm56659"; transcript_type "lncRNA"; transcript_name "Gm56659-208"; exon_number 2; exon_id "ENSMUSE00001548856.1"; level 2; mgi_id "MGI:7337232"; tag "TAGENE";
chr19	HAVANA	exon	45049675	45049786	0	-	.	gene_id "ENSMUSG00000120787.2"; transcript_id "ENSMUST00000276944.1"; gene_type "lncRNA"; gene_name "Gm56659"; transcript_type "lncRNA"; transcript_name "Gm56659-202"; exon_number 2; exon_id "ENSMUSE00001548856.1"; level 2; mgi_id "MGI:7337232"; tag "Ensembl_canonical"; tag "GENCODE_Primary"; tag "TAGENE";
chr19	HAVANA	exon	45049675	45049786	0	-	.	gene_id "ENSMUSG00000120787.2"; transcript_id "ENSMUST00000276947.1"; gene_type "lncRNA"; gene_name "Gm56659"; transcript_type "lncRNA"; transcript_name "Gm56659-205"; exon_number 3; exon_id "ENSMUSE00001548856.1"; level 2; mgi_id "MGI:7337232"; tag "TAGENE";
chr19	HAVANA	exon	45049675	45049786	0	-	.	gene_id "ENSMUSG00000120787.2"; transcript_id "ENSMUST00000276960.1"; gene_type "lncRNA"; gene_name "Gm56659"; transcript_type "lncRNA"; transcript_name "Gm56659-218"; exon_number 2; exon_id "ENSMUSE00001548856.1"; level 2; mgi_id "MGI:7337232"; tag "TAGENE";
chr19	HAVANA	exon	45049675	45049786	0	-	.	gene_id "ENSMUSG00000120787.2"; transcript_id "ENSMUST00000276955.1"; gene_type "lncRNA"; gene_name "Gm56659"; transcript_type "lncRNA"; transcript_name "Gm56659-213"; exon_number 5; exon_id "ENSMUSE00001548856.1"; level 2; mgi_id "MGI:7337232"; tag "basic"; tag "TAGENE";
chr19	ENSEMBL_gcm37	exon	45049675	45049786	0.000305401326697901	-	.	gene_id "ENSMUSG00000120787.2"; transcript_id "ENSMUSG00000120787.2_tx_21"; exon_id "chr19_45049675_45049786_-"; exonnum "6"; txlen "878";
chr19	HAVANA	exon	45050550	45050717	0	-	.	gene_id "ENSMUSG00000120787.2"; transcript_id "ENSMUST00000276954.1"; gene_type "lncRNA"; gene_name "Gm56659"; transcript_type "lncRNA"; transcript_name "Gm56659-212"; exon_number 3; exon_id "ENSMUSE00001548858.1"; level 2; mgi_id "MGI:7337232"; tag "TAGENE";
chr19	HAVANA	exon	45050550	45050717	0	-	.	gene_id "ENSMUSG00000120787.2"; transcript_id "ENSMUST00000276951.1"; gene_type "lncRNA"; gene_name "Gm56659"; transcript_type "lncRNA"; transcript_name "Gm56659-209"; exon_number 2; exon_id "ENSMUSE00001548858.1"; level 2; mgi_id "MGI:7337232"; tag "TAGENE";
chr19	HAVANA	exon	45050550	45050717	0	-	.	gene_id "ENSMUSG00000120787.2"; transcript_id "ENSMUST00000276955.1"; gene_type "lncRNA"; gene_name "Gm56659"; transcript_type "lncRNA"; transcript_name "Gm56659-213"; exon_number 4; exon_id "ENSMUSE00001548858.1"; level 2; mgi_id "MGI:7337232"; tag "basic"; tag "TAGENE";
chr19	ENSEMBL_gcm37	exon	45050550	45050717	0.000305401326697901	-	.	gene_id "ENSMUSG00000120787.2"; transcript_id "ENSMUSG00000120787.2_tx_21"; exon_id "chr19_45050550_45050717_-"; exonnum "5"; txlen "878";
chr19	ENSEMBL_gcm37	exon	45050550	45050717	0.000305401326697901	-	.	gene_id "ENSMUSG00000120787.2"; transcript_id "ENSMUSG00000120787.2_tx_22"; exon_id "chr19_45050550_45050717_-"; exonnum "5"; txlen "854";
chr19	HAVANA	exon	45050593	45050717	0	-	.	gene_id "ENSMUSG00000120787.2"; transcript_id "ENSMUST00000276959.1"; gene_type "lncRNA"; gene_name "Gm56659"; transcript_type "lncRNA"; transcript_name "Gm56659-217"; exon_number 3; exon_id "ENSMUSE00001548854.1"; level 2; mgi_id "MGI:7337232"; tag "TAGENE";
chr19	HAVANA	transcript	45050593	45063634	0	-	.	gene_id "ENSMUSG00000120787.2"; transcript_id "ENSMUST00000276959.1"; gene_type "lncRNA"; gene_name "Gm56659"; transcript_type "lncRNA"; transcript_name "Gm56659-217"; level 2; mgi_id "MGI:7337232"; tag "TAGENE";
chr19	HAVANA	exon	45052179	45052332	0	-	.	gene_id "ENSMUSG00000120787.2"; transcript_id "ENSMUST00000276949.1"; gene_type "lncRNA"; gene_name "Gm56659"; transcript_type "lncRNA"; transcript_name "Gm56659-207"; exon_number 2; exon_id "ENSMUSE00001548852.1"; level 2; mgi_id "MGI:7337232"; tag "TAGENE";
chr19	HAVANA	exon	45052179	45052332	0	-	.	gene_id "ENSMUSG00000120787.2"; transcript_id "ENSMUST00000276956.1"; gene_type "lncRNA"; gene_name "Gm56659"; transcript_type "lncRNA"; transcript_name "Gm56659-214"; exon_number 2; exon_id "ENSMUSE00001548852.1"; level 2; mgi_id "MGI:7337232"; tag "TAGENE";
chr19	HAVANA	exon	45052283	45052332	0	-	.	gene_id "ENSMUSG00000120787.2"; transcript_id "ENSMUST00000276952.1"; gene_type "lncRNA"; gene_name "Gm56659"; transcript_type "lncRNA"; transcript_name "Gm56659-210"; exon_number 2; exon_id "ENSMUSE00001548853.1"; level 2; mgi_id "MGI:7337232"; tag "TAGENE";
chr19	HAVANA	exon	45052283	45052332	0	-	.	gene_id "ENSMUSG00000120787.2"; transcript_id "ENSMUST00000276947.1"; gene_type "lncRNA"; gene_name "Gm56659"; transcript_type "lncRNA"; transcript_name "Gm56659-205"; exon_number 2; exon_id "ENSMUSE00001548853.1"; level 2; mgi_id "MGI:7337232"; tag "TAGENE";
chr19	ENSEMBL_gcm37	exon	45052283	45052332	0.000305401326697901	-	.	gene_id "ENSMUSG00000120787.2"; transcript_id "ENSMUSG00000120787.2_tx_21"; exon_id "chr19_45052283_45052332_-"; exonnum "4"; txlen "878";
chr19	ENSEMBL_gcm37	exon	45052283	45052332	0.000305401326697901	-	.	gene_id "ENSMUSG00000120787.2"; transcript_id "ENSMUSG00000120787.2_tx_22"; exon_id "chr19_45052283_45052332_-"; exonnum "4"; txlen "854";
chr19	HAVANA	exon	45052283	45052432	0	-	.	gene_id "ENSMUSG00000120787.2"; transcript_id "ENSMUST00000276960.1"; gene_type "lncRNA"; gene_name "Gm56659"; transcript_type "lncRNA"; transcript_name "Gm56659-218"; exon_number 1; exon_id "ENSMUSE00001548860.1"; level 2; mgi_id "MGI:7337232"; tag "TAGENE";
chr19	HAVANA	exon	45052283	45052442	0	-	.	gene_id "ENSMUSG00000120787.2"; transcript_id "ENSMUST00000276948.1"; gene_type "lncRNA"; gene_name "Gm56659"; transcript_type "lncRNA"; transcript_name "Gm56659-206"; exon_number 2; exon_id "ENSMUSE00001548848.1"; level 2; mgi_id "MGI:7337232"; tag "TAGENE";
chr19	HAVANA	exon	45052283	45052442	0	-	.	gene_id "ENSMUSG00000120787.2"; transcript_id "ENSMUST00000276953.1"; gene_type "lncRNA"; gene_name "Gm56659"; transcript_type "lncRNA"; transcript_name "Gm56659-211"; exon_number 3; exon_id "ENSMUSE00001548848.1"; level 2; mgi_id "MGI:7337232"; tag "TAGENE";
chr19	HAVANA	exon	45052283	45052442	0	-	.	gene_id "ENSMUSG00000120787.2"; transcript_id "ENSMUST00000276954.1"; gene_type "lncRNA"; gene_name "Gm56659"; transcript_type "lncRNA"; transcript_name "Gm56659-212"; exon_number 2; exon_id "ENSMUSE00001548848.1"; level 2; mgi_id "MGI:7337232"; tag "TAGENE";
chr19	HAVANA	exon	45052283	45052442	0	-	.	gene_id "ENSMUSG00000120787.2"; transcript_id "ENSMUST00000276946.1"; gene_type "lncRNA"; gene_name "Gm56659"; transcript_type "lncRNA"; transcript_name "Gm56659-204"; exon_number 2; exon_id "ENSMUSE00001548848.1"; level 2; mgi_id "MGI:7337232"; tag "TAGENE";
chr19	HAVANA	exon	45052283	45052442	0	-	.	gene_id "ENSMUSG00000120787.2"; transcript_id "ENSMUST00000276945.1"; gene_type "lncRNA"; gene_name "Gm56659"; transcript_type "lncRNA"; transcript_name "Gm56659-203"; exon_number 2; exon_id "ENSMUSE00001548848.1"; level 2; mgi_id "MGI:7337232"; tag "basic"; tag "TAGENE";
chr19	HAVANA	exon	45052283	45052442	0	-	.	gene_id "ENSMUSG00000120787.2"; transcript_id "ENSMUST00000276955.1"; gene_type "lncRNA"; gene_name "Gm56659"; transcript_type "lncRNA"; transcript_name "Gm56659-213"; exon_number 3; exon_id "ENSMUSE00001548848.1"; level 2; mgi_id "MGI:7337232"; tag "basic"; tag "TAGENE";
chr19	HAVANA	exon	45052283	45052442	0	-	.	gene_id "ENSMUSG00000120787.2"; transcript_id "ENSMUST00000276957.1"; gene_type "lncRNA"; gene_name "Gm56659"; transcript_type "lncRNA"; transcript_name "Gm56659-215"; exon_number 2; exon_id "ENSMUSE00001548848.1"; level 2; mgi_id "MGI:7337232"; tag "TAGENE";
chr19	HAVANA	exon	45052283	45052442	0	-	.	gene_id "ENSMUSG00000120787.2"; transcript_id "ENSMUST00000276959.1"; gene_type "lncRNA"; gene_name "Gm56659"; transcript_type "lncRNA"; transcript_name "Gm56659-217"; exon_number 2; exon_id "ENSMUSE00001548848.1"; level 2; mgi_id "MGI:7337232"; tag "TAGENE";
chr19	sragcm37_mid	exon	45053871	45053908	0.000305401326697901	-	.	gene_id "ENSMUSG00000120787.2"; transcript_id "ENSMUSG00000120787.2_tx_21"; exon_id "chr19_45053871_45053908_-"; exonnum "3"; txlen "878";
chr19	sragcm37_mid	exon	45053871	45053908	0.000305401326697901	-	.	gene_id "ENSMUSG00000120787.2"; transcript_id "ENSMUSG00000120787.2_tx_22"; exon_id "chr19_45053871_45053908_-"; exonnum "3"; txlen "854";
chr19	HAVANA	exon	45054378	45054486	0	-	.	gene_id "ENSMUSG00000120787.2"; transcript_id "ENSMUST00000276953.1"; gene_type "lncRNA"; gene_name "Gm56659"; transcript_type "lncRNA"; transcript_name "Gm56659-211"; exon_number 2; exon_id "ENSMUSE00001548846.1"; level 2; mgi_id "MGI:7337232"; tag "TAGENE";
chr19	HAVANA	exon	45054378	45054486	0	-	.	gene_id "ENSMUSG00000120787.2"; transcript_id "ENSMUST00000276955.1"; gene_type "lncRNA"; gene_name "Gm56659"; transcript_type "lncRNA"; transcript_name "Gm56659-213"; exon_number 2; exon_id "ENSMUSE00001548846.1"; level 2; mgi_id "MGI:7337232"; tag "basic"; tag "TAGENE";
chr19	ENSEMBL_gcm37	exon	45054378	45054486	0.000305401326697901	-	.	gene_id "ENSMUSG00000120787.2"; transcript_id "ENSMUSG00000120787.2_tx_21"; exon_id "chr19_45054378_45054486_-"; exonnum "2"; txlen "878";
chr19	ENSEMBL_gcm37	exon	45054378	45054486	0.000305401326697901	-	.	gene_id "ENSMUSG00000120787.2"; transcript_id "ENSMUSG00000120787.2_tx_22"; exon_id "chr19_45054378_45054486_-"; exonnum "2"; txlen "854";
chr19	HAVANA	transcript	45062671	45063647	0	-	.	gene_id "ENSMUSG00000120787.2"; transcript_id "ENSMUST00000245800.2"; gene_type "lncRNA"; gene_name "Gm56659"; transcript_type "lncRNA"; transcript_name "Gm56659-201"; level 2; mgi_id "MGI:7337232"; tag "TAGENE";
chr19	HAVANA	exon	45062671	45063647	0	-	.	gene_id "ENSMUSG00000120787.2"; transcript_id "ENSMUST00000245800.2"; gene_type "lncRNA"; gene_name "Gm56659"; transcript_type "lncRNA"; transcript_name "Gm56659-201"; exon_number 1; exon_id "ENSMUSE00001549720.1"; level 2; mgi_id "MGI:7337232"; tag "TAGENE";
chr19	HAVANA	exon	45063461	45063590	0	-	.	gene_id "ENSMUSG00000120787.2"; transcript_id "ENSMUST00000276958.1"; gene_type "lncRNA"; gene_name "Gm56659"; transcript_type "lncRNA"; transcript_name "Gm56659-216"; exon_number 1; exon_id "ENSMUSE00001548840.1"; level 2; mgi_id "MGI:7337232"; tag "TAGENE";
chr19	HAVANA	exon	45063461	45063621	0	-	.	gene_id "ENSMUSG00000120787.2"; transcript_id "ENSMUST00000276957.1"; gene_type "lncRNA"; gene_name "Gm56659"; transcript_type "lncRNA"; transcript_name "Gm56659-215"; exon_number 1; exon_id "ENSMUSE00001548843.1"; level 2; mgi_id "MGI:7337232"; tag "TAGENE";
chr19	HAVANA	exon	45063461	45063624	0	-	.	gene_id "ENSMUSG00000120787.2"; transcript_id "ENSMUST00000276952.1"; gene_type "lncRNA"; gene_name "Gm56659"; transcript_type "lncRNA"; transcript_name "Gm56659-210"; exon_number 1; exon_id "ENSMUSE00001548847.1"; level 2; mgi_id "MGI:7337232"; tag "TAGENE";
chr19	HAVANA	exon	45063461	45063624	0	-	.	gene_id "ENSMUSG00000120787.2"; transcript_id "ENSMUST00000276953.1"; gene_type "lncRNA"; gene_name "Gm56659"; transcript_type "lncRNA"; transcript_name "Gm56659-211"; exon_number 1; exon_id "ENSMUSE00001548847.1"; level 2; mgi_id "MGI:7337232"; tag "TAGENE";
chr19	HAVANA	exon	45063461	45063624	0	-	.	gene_id "ENSMUSG00000120787.2"; transcript_id "ENSMUST00000276954.1"; gene_type "lncRNA"; gene_name "Gm56659"; transcript_type "lncRNA"; transcript_name "Gm56659-212"; exon_number 1; exon_id "ENSMUSE00001548847.1"; level 2; mgi_id "MGI:7337232"; tag "TAGENE";
chr19	HAVANA	exon	45063461	45063624	0	-	.	gene_id "ENSMUSG00000120787.2"; transcript_id "ENSMUST00000276956.1"; gene_type "lncRNA"; gene_name "Gm56659"; transcript_type "lncRNA"; transcript_name "Gm56659-214"; exon_number 1; exon_id "ENSMUSE00001548847.1"; level 2; mgi_id "MGI:7337232"; tag "TAGENE";
chr19	ENSEMBL_gcm37	exon	45063461	45063624	0.000305401326697901	-	.	gene_id "ENSMUSG00000120787.2"; transcript_id "ENSMUSG00000120787.2_tx_21"; exon_id "chr19_45063461_45063624_-"; exonnum "1"; txlen "878";
chr19	ENSEMBL_gcm37	exon	45063461	45063624	0.000305401326697901	-	.	gene_id "ENSMUSG00000120787.2"; transcript_id "ENSMUSG00000120787.2_tx_22"; exon_id "chr19_45063461_45063624_-"; exonnum "1"; txlen "854";
chr19	HAVANA	exon	45063461	45063629	0	-	.	gene_id "ENSMUSG00000120787.2"; transcript_id "ENSMUST00000276951.1"; gene_type "lncRNA"; gene_name "Gm56659"; transcript_type "lncRNA"; transcript_name "Gm56659-209"; exon_number 1; exon_id "ENSMUSE00001548844.1"; level 2; mgi_id "MGI:7337232"; tag "TAGENE";
chr19	HAVANA	exon	45063461	45063634	0	-	.	gene_id "ENSMUSG00000120787.2"; transcript_id "ENSMUST00000276948.1"; gene_type "lncRNA"; gene_name "Gm56659"; transcript_type "lncRNA"; transcript_name "Gm56659-206"; exon_number 1; exon_id "ENSMUSE00001548849.1"; level 2; mgi_id "MGI:7337232"; tag "TAGENE";
chr19	HAVANA	exon	45063461	45063634	0	-	.	gene_id "ENSMUSG00000120787.2"; transcript_id "ENSMUST00000276949.1"; gene_type "lncRNA"; gene_name "Gm56659"; transcript_type "lncRNA"; transcript_name "Gm56659-207"; exon_number 1; exon_id "ENSMUSE00001548849.1"; level 2; mgi_id "MGI:7337232"; tag "TAGENE";
chr19	HAVANA	exon	45063461	45063634	0	-	.	gene_id "ENSMUSG00000120787.2"; transcript_id "ENSMUST00000276950.1"; gene_type "lncRNA"; gene_name "Gm56659"; transcript_type "lncRNA"; transcript_name "Gm56659-208"; exon_number 1; exon_id "ENSMUSE00001548849.1"; level 2; mgi_id "MGI:7337232"; tag "TAGENE";
chr19	HAVANA	exon	45063461	45063634	0	-	.	gene_id "ENSMUSG00000120787.2"; transcript_id "ENSMUST00000276955.1"; gene_type "lncRNA"; gene_name "Gm56659"; transcript_type "lncRNA"; transcript_name "Gm56659-213"; exon_number 1; exon_id "ENSMUSE00001548849.1"; level 2; mgi_id "MGI:7337232"; tag "basic"; tag "TAGENE";
chr19	HAVANA	exon	45063461	45063634	0	-	.	gene_id "ENSMUSG00000120787.2"; transcript_id "ENSMUST00000276959.1"; gene_type "lncRNA"; gene_name "Gm56659"; transcript_type "lncRNA"; transcript_name "Gm56659-217"; exon_number 1; exon_id "ENSMUSE00001548849.1"; level 2; mgi_id "MGI:7337232"; tag "TAGENE";
chr19	HAVANA	exon	45065168	45065310	0	-	.	gene_id "ENSMUSG00000120787.2"; transcript_id "ENSMUST00000276947.1"; gene_type "lncRNA"; gene_name "Gm56659"; transcript_type "lncRNA"; transcript_name "Gm56659-205"; exon_number 1; exon_id "ENSMUSE00001548841.1"; level 2; mgi_id "MGI:7337232"; tag "TAGENE";
chr19	HAVANA	exon	45065168	45065551	0	-	.	gene_id "ENSMUSG00000120787.2"; transcript_id "ENSMUST00000276945.1"; gene_type "lncRNA"; gene_name "Gm56659"; transcript_type "lncRNA"; transcript_name "Gm56659-203"; exon_number 1; exon_id "ENSMUSE00001548850.1"; level 2; mgi_id "MGI:7337232"; tag "basic"; tag "TAGENE";
chr19	HAVANA	exon	45065256	45065544	0	-	.	gene_id "ENSMUSG00000120787.2"; transcript_id "ENSMUST00000276946.1"; gene_type "lncRNA"; gene_name "Gm56659"; transcript_type "lncRNA"; transcript_name "Gm56659-204"; exon_number 1; exon_id "ENSMUSE00001548842.1"; level 2; mgi_id "MGI:7337232"; tag "TAGENE";
chr19	HAVANA	exon	45065256	45065594	0	-	.	gene_id "ENSMUSG00000120787.2"; transcript_id "ENSMUST00000276944.1"; gene_type "lncRNA"; gene_name "Gm56659"; transcript_type "lncRNA"; transcript_name "Gm56659-202"; exon_number 1; exon_id "ENSMUSE00001548851.1"; level 2; mgi_id "MGI:7337232"; tag "Ensembl_canonical"; tag "GENCODE_Primary"; tag "TAGENE";
chr19	sragcm37_es	exon	45124579	45124944	0.254268119698424	-	.	gene_id "sragcm37_gene_56800"; transcript_id "sragcm37_gene_56800_tx_1"; exon_id "chr19_45124579_45124944_-"; exonnum "2"; txlen "528";
chr19	sragcm37_ss	exon	45125266	45125427	0.254268119698424	-	.	gene_id "sragcm37_gene_56800"; transcript_id "sragcm37_gene_56800_tx_1"; exon_id "chr19_45125266_45125427_-"; exonnum "1"; txlen "528";
chr19	sragcm37_es	exon	45131303	45133356	0.00587929900919487	-	.	gene_id "sragcm37_gene_57703"; transcript_id "sragcm37_gene_57703_tx_2"; exon_id "chr19_45131303_45133356_-"; exonnum "3"; txlen "2402";
chr19	sragcm37_es	exon	45131303	45133356	0.00244970792049786	-	.	gene_id "sragcm37_gene_57703"; transcript_id "sragcm37_gene_57703_tx_3"; exon_id "chr19_45131303_45133356_-"; exonnum "3"; txlen "2548";
chr19	sragcm37_mid	exon	45133449	45133627	0.00587929900919487	-	.	gene_id "sragcm37_gene_57703"; transcript_id "sragcm37_gene_57703_tx_2"; exon_id "chr19_45133449_45133627_-"; exonnum "2"; txlen "2402";
chr19	sragcm37_mid	exon	45133449	45133627	0.00244970792049786	-	.	gene_id "sragcm37_gene_57703"; transcript_id "sragcm37_gene_57703_tx_3"; exon_id "chr19_45133449_45133627_-"; exonnum "2"; txlen "2548";
chr19	sragcm37_ss	exon	45135192	45135360	0.00587929900919487	-	.	gene_id "sragcm37_gene_57703"; transcript_id "sragcm37_gene_57703_tx_2"; exon_id "chr19_45135192_45135360_-"; exonnum "1"; txlen "2402";
chr19	sragcm37_ss	exon	45138597	45138911	0.00244970792049786	-	.	gene_id "sragcm37_gene_57703"; transcript_id "sragcm37_gene_57703_tx_3"; exon_id "chr19_45138597_45138911_-"; exonnum "1"; txlen "2548";
chr19	HAVANA	exon	45142312	45142667	0	-	.	gene_id "ENSMUSG00000092346.3"; transcript_id "ENSMUST00000260695.1"; gene_type "lncRNA"; gene_name "Tlx1os"; transcript_type "lncRNA"; transcript_name "Tlx1os-202"; exon_number 2; exon_id "ENSMUSE00001517812.1"; level 2; mgi_id "MGI:5141889"; tag "TAGENE"; havana_gene "OTTMUSG00000037554.1";
chr19	HAVANA	exon	45142312	45142720	0	-	.	gene_id "ENSMUSG00000092346.3"; transcript_id "ENSMUST00000260696.1"; gene_type "lncRNA"; gene_name "Tlx1os"; transcript_type "lncRNA"; transcript_name "Tlx1os-203"; exon_number 2; exon_id "ENSMUSE00001517817.1"; level 2; mgi_id "MGI:5141889"; tag "TAGENE"; havana_gene "OTTMUSG00000037554.1";
chr19	HAVANA	exon	45142312	45142720	0	-	.	gene_id "ENSMUSG00000092346.3"; transcript_id "ENSMUST00000173437.3"; gene_type "lncRNA"; gene_name "Tlx1os"; transcript_type "lncRNA"; transcript_name "Tlx1os-201"; exon_number 2; exon_id "ENSMUSE00001517817.1"; level 2; transcript_support_level "3"; mgi_id "MGI:5141889"; tag "Ensembl_canonical"; tag "GENCODE_Primary"; tag "TAGENE"; havana_gene "OTTMUSG00000037554.1"; havana_transcript "OTTMUST00000096811.1";
chr19	HAVANA	transcript	45142312	45147734	0	-	.	gene_id "ENSMUSG00000092346.3"; transcript_id "ENSMUST00000260696.1"; gene_type "lncRNA"; gene_name "Tlx1os"; transcript_type "lncRNA"; transcript_name "Tlx1os-203"; level 2; mgi_id "MGI:5141889"; tag "TAGENE"; havana_gene "OTTMUSG00000037554.1";
chr19	HAVANA	transcript	45142312	45147740	0	-	.	gene_id "ENSMUSG00000092346.3"; transcript_id "ENSMUST00000260695.1"; gene_type "lncRNA"; gene_name "Tlx1os"; transcript_type "lncRNA"; transcript_name "Tlx1os-202"; level 2; mgi_id "MGI:5141889"; tag "TAGENE"; havana_gene "OTTMUSG00000037554.1";
chr19	HAVANA	gene	45142312	45147767	0	-	.	gene_id "ENSMUSG00000092346.3"; gene_type "lncRNA"; gene_name "Tlx1os"; level 2; mgi_id "MGI:5141889"; havana_gene "OTTMUSG00000037554.1";
chr19	HAVANA	transcript	45142312	45147767	0	-	.	gene_id "ENSMUSG00000092346.3"; transcript_id "ENSMUST00000173437.3"; gene_type "lncRNA"; gene_name "Tlx1os"; transcript_type "lncRNA"; transcript_name "Tlx1os-201"; level 2; transcript_support_level "3"; mgi_id "MGI:5141889"; tag "Ensembl_canonical"; tag "GENCODE_Primary"; tag "TAGENE"; havana_gene "OTTMUSG00000037554.1"; havana_transcript "OTTMUST00000096811.1";
chr19	HAVANA	exon	45143397	45144545	0	-	.	gene_id "ENSMUSG00000092346.3"; transcript_id "ENSMUST00000260698.1"; gene_type "lncRNA"; gene_name "Tlx1os"; transcript_type "lncRNA"; transcript_name "Tlx1os-205"; exon_number 2; exon_id "ENSMUSE00001517814.1"; level 2; mgi_id "MGI:5141889"; tag "TAGENE"; havana_gene "OTTMUSG00000037554.1";
chr19	HAVANA	exon	45143397	45144613	0	-	.	gene_id "ENSMUSG00000092346.3"; transcript_id "ENSMUST00000260697.1"; gene_type "lncRNA"; gene_name "Tlx1os"; transcript_type "lncRNA"; transcript_name "Tlx1os-204"; exon_number 2; exon_id "ENSMUSE00001517815.1"; level 2; mgi_id "MGI:5141889"; tag "basic"; tag "TAGENE"; havana_gene "OTTMUSG00000037554.1";
chr19	HAVANA	transcript	45143397	45147706	0	-	.	gene_id "ENSMUSG00000092346.3"; transcript_id "ENSMUST00000260698.1"; gene_type "lncRNA"; gene_name "Tlx1os"; transcript_type "lncRNA"; transcript_name "Tlx1os-205"; level 2; mgi_id "MGI:5141889"; tag "TAGENE"; havana_gene "OTTMUSG00000037554.1";
chr19	HAVANA	transcript	45143397	45147747	0	-	.	gene_id "ENSMUSG00000092346.3"; transcript_id "ENSMUST00000260697.1"; gene_type "lncRNA"; gene_name "Tlx1os"; transcript_type "lncRNA"; transcript_name "Tlx1os-204"; level 2; mgi_id "MGI:5141889"; tag "basic"; tag "TAGENE"; havana_gene "OTTMUSG00000037554.1";
chr19	HAVANA	exon	45143477	45144545	0	-	.	gene_id "ENSMUSG00000092346.3"; transcript_id "ENSMUST00000260699.1"; gene_type "lncRNA"; gene_name "Tlx1os"; transcript_type "lncRNA"; transcript_name "Tlx1os-206"; exon_number 2; exon_id "ENSMUSE00001517813.1"; level 2; mgi_id "MGI:5141889"; tag "TAGENE"; havana_gene "OTTMUSG00000037554.1";
chr19	HAVANA	transcript	45143477	45147722	0	-	.	gene_id "ENSMUSG00000092346.3"; transcript_id "ENSMUST00000260699.1"; gene_type "lncRNA"; gene_name "Tlx1os"; transcript_type "lncRNA"; transcript_name "Tlx1os-206"; level 2; mgi_id "MGI:5141889"; tag "TAGENE"; havana_gene "OTTMUSG00000037554.1";
chr19	HAVANA	transcript	45147011	45147760	0	-	.	gene_id "ENSMUSG00000092346.3"; transcript_id "ENSMUST00000260700.1"; gene_type "lncRNA"; gene_name "Tlx1os"; transcript_type "lncRNA"; transcript_name "Tlx1os-207"; level 2; mgi_id "MGI:5141889"; tag "TAGENE"; havana_gene "OTTMUSG00000037554.1";
chr19	HAVANA	exon	45147011	45147760	0	-	.	gene_id "ENSMUSG00000092346.3"; transcript_id "ENSMUST00000260700.1"; gene_type "lncRNA"; gene_name "Tlx1os"; transcript_type "lncRNA"; transcript_name "Tlx1os-207"; exon_number 1; exon_id "ENSMUSE00001517811.1"; level 2; mgi_id "MGI:5141889"; tag "TAGENE"; havana_gene "OTTMUSG00000037554.1";
chr19	HAVANA	exon	45147165	45147722	0	-	.	gene_id "ENSMUSG00000092346.3"; transcript_id "ENSMUST00000260699.1"; gene_type "lncRNA"; gene_name "Tlx1os"; transcript_type "lncRNA"; transcript_name "Tlx1os-206"; exon_number 1; exon_id "ENSMUSE00001517809.1"; level 2; mgi_id "MGI:5141889"; tag "TAGENE"; havana_gene "OTTMUSG00000037554.1";
chr19	HAVANA	exon	45147165	45147734	0	-	.	gene_id "ENSMUSG00000092346.3"; transcript_id "ENSMUST00000260696.1"; gene_type "lncRNA"; gene_name "Tlx1os"; transcript_type "lncRNA"; transcript_name "Tlx1os-203"; exon_number 1; exon_id "ENSMUSE00001517807.1"; level 2; mgi_id "MGI:5141889"; tag "TAGENE"; havana_gene "OTTMUSG00000037554.1";
chr19	HAVANA	exon	45147165	45147747	0	-	.	gene_id "ENSMUSG00000092346.3"; transcript_id "ENSMUST00000260697.1"; gene_type "lncRNA"; gene_name "Tlx1os"; transcript_type "lncRNA"; transcript_name "Tlx1os-204"; exon_number 1; exon_id "ENSMUSE00001517810.1"; level 2; mgi_id "MGI:5141889"; tag "basic"; tag "TAGENE"; havana_gene "OTTMUSG00000037554.1";
chr19	HAVANA	exon	45147349	45147706	0	-	.	gene_id "ENSMUSG00000092346.3"; transcript_id "ENSMUST00000260698.1"; gene_type "lncRNA"; gene_name "Tlx1os"; transcript_type "lncRNA"; transcript_name "Tlx1os-205"; exon_number 1; exon_id "ENSMUSE00001517808.1"; level 2; mgi_id "MGI:5141889"; tag "TAGENE"; havana_gene "OTTMUSG00000037554.1";
chr19	HAVANA	exon	45147349	45147740	0	-	.	gene_id "ENSMUSG00000092346.3"; transcript_id "ENSMUST00000260695.1"; gene_type "lncRNA"; gene_name "Tlx1os"; transcript_type "lncRNA"; transcript_name "Tlx1os-202"; exon_number 1; exon_id "ENSMUSE00001517816.1"; level 2; mgi_id "MGI:5141889"; tag "TAGENE"; havana_gene "OTTMUSG00000037554.1";
chr19	HAVANA	exon	45147349	45147767	0	-	.	gene_id "ENSMUSG00000092346.3"; transcript_id "ENSMUST00000173437.3"; gene_type "lncRNA"; gene_name "Tlx1os"; transcript_type "lncRNA"; transcript_name "Tlx1os-201"; exon_number 1; exon_id "ENSMUSE00001517806.1"; level 2; transcript_support_level "3"; mgi_id "MGI:5141889"; tag "Ensembl_canonical"; tag "GENCODE_Primary"; tag "TAGENE"; havana_gene "OTTMUSG00000037554.1"; havana_transcript "OTTMUST00000096811.1";
chr19	HAVANA	exon	45200783	45201034	0	-	.	gene_id "ENSMUSG00000141686.1"; transcript_id "ENSMUST00000366434.1"; gene_type "lncRNA"; gene_name "ENSMUSG00000141686"; transcript_type "lncRNA"; transcript_name "ENSMUST00000366434"; exon_number 2; exon_id "ENSMUSE00001721154.1"; level 2; tag "basic"; tag "Ensembl_canonical"; tag "GENCODE_Primary"; tag "TAGENE";
chr19	ENSEMBL_gcm37	exon	45200783	45201034	0.0344215482241089	-	.	gene_id "ENSMUSG00000141686.1"; transcript_id "ENSMUSG00000141686.1_tx_2"; exon_id "chr19_45200783_45201034_-"; exonnum "3"; txlen "648";
chr19	ENSEMBL_gcm37	exon	45200783	45201034	0.0120597628224615	-	.	gene_id "ENSMUSG00000141686.1"; transcript_id "ENSMUSG00000141686.1_tx_4"; exon_id "chr19_45200783_45201034_-"; exonnum "3"; txlen "653";
chr19	HAVANA	gene	45200783	45218880	0	-	.	gene_id "ENSMUSG00000141686.1"; gene_type "lncRNA"; gene_name "ENSMUSG00000141686"; level 2;
chr19	HAVANA	transcript	45200783	45218880	0	-	.	gene_id "ENSMUSG00000141686.1"; transcript_id "ENSMUST00000366434.1"; gene_type "lncRNA"; gene_name "ENSMUSG00000141686"; transcript_type "lncRNA"; transcript_name "ENSMUST00000366434"; level 2; tag "basic"; tag "Ensembl_canonical"; tag "GENCODE_Primary"; tag "TAGENE";
chr19	sragcm37_mid	exon	45202230	45202434	0.0344215482241089	-	.	gene_id "ENSMUSG00000141686.1"; transcript_id "ENSMUSG00000141686.1_tx_2"; exon_id "chr19_45202230_45202434_-"; exonnum "2"; txlen "648";
chr19	sragcm37_mid	exon	45202230	45202434	0.0120597628224615	-	.	gene_id "ENSMUSG00000141686.1"; transcript_id "ENSMUSG00000141686.1_tx_4"; exon_id "chr19_45202230_45202434_-"; exonnum "2"; txlen "653";
chr19	sragcm37_ss	exon	45218646	45218841	0.0120597628224615	-	.	gene_id "ENSMUSG00000141686.1"; transcript_id "ENSMUSG00000141686.1_tx_4"; exon_id "chr19_45218646_45218841_-"; exonnum "1"; txlen "653";
chr19	HAVANA	exon	45218690	45218880	0	-	.	gene_id "ENSMUSG00000141686.1"; transcript_id "ENSMUST00000366434.1"; gene_type "lncRNA"; gene_name "ENSMUSG00000141686"; transcript_type "lncRNA"; transcript_name "ENSMUST00000366434"; exon_number 1; exon_id "ENSMUSE00001721153.1"; level 2; tag "basic"; tag "Ensembl_canonical"; tag "GENCODE_Primary"; tag "TAGENE";
chr19	ENSEMBL_gcm37	exon	45218690	45218880	0.0344215482241089	-	.	gene_id "ENSMUSG00000141686.1"; transcript_id "ENSMUSG00000141686.1_tx_2"; exon_id "chr19_45218690_45218880_-"; exonnum "1"; txlen "648";
chr19	HAVANA	UTR	45221123	45222175	0	-	.	gene_id "ENSMUSG00000025216.10"; transcript_id "ENSMUST00000099401.6"; gene_type "protein_coding"; gene_name "Lbx1"; transcript_type "protein_coding"; transcript_name "Lbx1-201"; exon_number 2; exon_id "ENSMUSE00000641281.6"; level 2; protein_id "ENSMUSP00000096997.5"; transcript_support_level "1"; mgi_id "MGI:104867"; tag "basic"; tag "Ensembl_canonical"; tag "GENCODE_Primary"; tag "appris_principal_1"; tag "CCDS"; ccdsid "CCDS29859.1"; havana_gene "OTTMUSG00000037523.1"; havana_transcript "OTTMUST00000096729.1";
chr19	HAVANA	exon	45221123	45222696	0	-	.	gene_id "ENSMUSG00000025216.10"; transcript_id "ENSMUST00000099401.6"; gene_type "protein_coding"; gene_name "Lbx1"; transcript_type "protein_coding"; transcript_name "Lbx1-201"; exon_number 2; exon_id "ENSMUSE00000641281.6"; level 2; protein_id "ENSMUSP00000096997.5"; transcript_support_level "1"; mgi_id "MGI:104867"; tag "basic"; tag "Ensembl_canonical"; tag "GENCODE_Primary"; tag "appris_principal_1"; tag "CCDS"; ccdsid "CCDS29859.1"; havana_gene "OTTMUSG00000037523.1"; havana_transcript "OTTMUST00000096729.1";
chr19	ENSEMBL_gcm37	exon	45221123	45222696	60.7176746021493	-	.	gene_id "ENSMUSG00000025216.10"; transcript_id "ENSMUSG00000025216.10_tx_1"; exon_id "chr19_45221123_45222696_-"; exonnum "3"; txlen "2497";
chr19	ENSEMBL_gcm37	exon	45221123	45222696	0.0016137725946533	-	.	gene_id "ENSMUSG00000025216.10"; transcript_id "ENSMUSG00000025216.10_tx_2"; exon_id "chr19_45221123_45222696_-"; exonnum "3"; txlen "2374";
chr19	HAVANA	gene	45221123	45224251	0	-	.	gene_id "ENSMUSG00000025216.10"; gene_type "protein_coding"; gene_name "Lbx1"; level 2; mgi_id "MGI:104867"; havana_gene "OTTMUSG00000037523.1";
chr19	HAVANA	transcript	45221123	45224251	0	-	.	gene_id "ENSMUSG00000025216.10"; transcript_id "ENSMUST00000099401.6"; gene_type "protein_coding"; gene_name "Lbx1"; transcript_type "protein_coding"; transcript_name "Lbx1-201"; level 2; protein_id "ENSMUSP00000096997.5"; transcript_support_level "1"; mgi_id "MGI:104867"; tag "basic"; tag "Ensembl_canonical"; tag "GENCODE_Primary"; tag "appris_principal_1"; tag "CCDS"; ccdsid "CCDS29859.1"; havana_gene "OTTMUSG00000037523.1"; havana_transcript "OTTMUST00000096729.1";
chr19	HAVANA	stop_codon	45222173	45222175	0	-	0	gene_id "ENSMUSG00000025216.10"; transcript_id "ENSMUST00000099401.6"; gene_type "protein_coding"; gene_name "Lbx1"; transcript_type "protein_coding"; transcript_name "Lbx1-201"; exon_number 2; exon_id "ENSMUSE00000641281.6"; level 2; protein_id "ENSMUSP00000096997.5"; transcript_support_level "1"; mgi_id "MGI:104867"; tag "basic"; tag "Ensembl_canonical"; tag "GENCODE_Primary"; tag "appris_principal_1"; tag "CCDS"; ccdsid "CCDS29859.1"; havana_gene "OTTMUSG00000037523.1"; havana_transcript "OTTMUST00000096729.1";
chr19	HAVANA	CDS	45222176	45222696	0	-	2	gene_id "ENSMUSG00000025216.10"; transcript_id "ENSMUST00000099401.6"; gene_type "protein_coding"; gene_name "Lbx1"; transcript_type "protein_coding"; transcript_name "Lbx1-201"; exon_number 2; exon_id "ENSMUSE00000641281.6"; level 2; protein_id "ENSMUSP00000096997.5"; transcript_support_level "1"; mgi_id "MGI:104867"; tag "basic"; tag "Ensembl_canonical"; tag "GENCODE_Primary"; tag "appris_principal_1"; tag "CCDS"; ccdsid "CCDS29859.1"; havana_gene "OTTMUSG00000037523.1"; havana_transcript "OTTMUST00000096729.1";
chr19	HAVANA	CDS	45223342	45223666	0	-	0	gene_id "ENSMUSG00000025216.10"; transcript_id "ENSMUST00000099401.6"; gene_type "protein_coding"; gene_name "Lbx1"; transcript_type "protein_coding"; transcript_name "Lbx1-201"; exon_number 1; exon_id "ENSMUSE00000641282.6"; level 2; protein_id "ENSMUSP00000096997.5"; transcript_support_level "1"; mgi_id "MGI:104867"; tag "basic"; tag "Ensembl_canonical"; tag "GENCODE_Primary"; tag "appris_principal_1"; tag "CCDS"; ccdsid "CCDS29859.1"; havana_gene "OTTMUSG00000037523.1"; havana_transcript "OTTMUST00000096729.1";
chr19	sragcm37_mid	exon	45223342	45224080	60.7176746021493	-	.	gene_id "ENSMUSG00000025216.10"; transcript_id "ENSMUSG00000025216.10_tx_1"; exon_id "chr19_45223342_45224080_-"; exonnum "2"; txlen "2497";
chr19	sragcm37_mid	exon	45223342	45224080	0.0016137725946533	-	.	gene_id "ENSMUSG00000025216.10"; transcript_id "ENSMUSG00000025216.10_tx_2"; exon_id "chr19_45223342_45224080_-"; exonnum "2"; txlen "2374";
chr19	HAVANA	exon	45223342	45224251	0	-	.	gene_id "ENSMUSG00000025216.10"; transcript_id "ENSMUST00000099401.6"; gene_type "protein_coding"; gene_name "Lbx1"; transcript_type "protein_coding"; transcript_name "Lbx1-201"; exon_number 1; exon_id "ENSMUSE00000641282.6"; level 2; protein_id "ENSMUSP00000096997.5"; transcript_support_level "1"; mgi_id "MGI:104867"; tag "basic"; tag "Ensembl_canonical"; tag "GENCODE_Primary"; tag "appris_principal_1"; tag "CCDS"; ccdsid "CCDS29859.1"; havana_gene "OTTMUSG00000037523.1"; havana_transcript "OTTMUST00000096729.1";
chr19	HAVANA	start_codon	45223664	45223666	0	-	0	gene_id "ENSMUSG00000025216.10"; transcript_id "ENSMUST00000099401.6"; gene_type "protein_coding"; gene_name "Lbx1"; transcript_type "protein_coding"; transcript_name "Lbx1-201"; exon_number 1; exon_id "ENSMUSE00000641282.6"; level 2; protein_id "ENSMUSP00000096997.5"; transcript_support_level "1"; mgi_id "MGI:104867"; tag "basic"; tag "Ensembl_canonical"; tag "GENCODE_Primary"; tag "appris_principal_1"; tag "CCDS"; ccdsid "CCDS29859.1"; havana_gene "OTTMUSG00000037523.1"; havana_transcript "OTTMUST00000096729.1";
chr19	HAVANA	UTR	45223667	45224251	0	-	.	gene_id "ENSMUSG00000025216.10"; transcript_id "ENSMUST00000099401.6"; gene_type "protein_coding"; gene_name "Lbx1"; transcript_type "protein_coding"; transcript_name "Lbx1-201"; exon_number 1; exon_id "ENSMUSE00000641282.6"; level 2; protein_id "ENSMUSP00000096997.5"; transcript_support_level "1"; mgi_id "MGI:104867"; tag "basic"; tag "Ensembl_canonical"; tag "GENCODE_Primary"; tag "appris_principal_1"; tag "CCDS"; ccdsid "CCDS29859.1"; havana_gene "OTTMUSG00000037523.1"; havana_transcript "OTTMUST00000096729.1";
chr19	sragcm37_ss	exon	45225070	45225253	60.7176746021493	-	.	gene_id "ENSMUSG00000025216.10"; transcript_id "ENSMUSG00000025216.10_tx_1"; exon_id "chr19_45225070_45225253_-"; exonnum "1"; txlen "2497";
chr19	sragcm37_ss	exon	45231194	45231254	0.0016137725946533	-	.	gene_id "ENSMUSG00000025216.10"; transcript_id "ENSMUSG00000025216.10_tx_2"; exon_id "chr19_45231194_45231254_-"; exonnum "1"; txlen "2374";
chr19	HAVANA	exon	45288411	45289199	0	-	.	gene_id "ENSMUSG00000100417.5"; transcript_id "ENSMUST00000187954.4"; gene_type "lncRNA"; gene_name "Gm28578"; transcript_type "lncRNA"; transcript_name "Gm28578-204"; exon_number 2; exon_id "ENSMUSE00001535234.1"; level 2; transcript_support_level "3"; mgi_id "MGI:5579284"; tag "inferred_transcript_model"; tag "RNA_Seq_supported_only"; tag "TAGENE"; havana_gene "OTTMUSG00000047248.1"; havana_transcript "OTTMUST00000180065.1";
chr19	HAVANA	transcript	45288411	45291871	0	-	.	gene_id "ENSMUSG00000100417.5"; transcript_id "ENSMUST00000187954.4"; gene_type "lncRNA"; gene_name "Gm28578"; transcript_type "lncRNA"; transcript_name "Gm28578-204"; level 2; transcript_support_level "3"; mgi_id "MGI:5579284"; tag "inferred_transcript_model"; tag "RNA_Seq_supported_only"; tag "TAGENE"; havana_gene "OTTMUSG00000047248.1"; havana_transcript "OTTMUST00000180065.1";
chr19	HAVANA	gene	45288411	45326930	0	-	.	gene_id "ENSMUSG00000100417.5"; gene_type "lncRNA"; gene_name "Gm28578"; level 2; mgi_id "MGI:5579284"; havana_gene "OTTMUSG00000047248.1";
chr19	HAVANA	exon	45288885	45289199	0	-	.	gene_id "ENSMUSG00000100417.5"; transcript_id "ENSMUST00000269919.1"; gene_type "lncRNA"; gene_name "Gm28578"; transcript_type "lncRNA"; transcript_name "Gm28578-247"; exon_number 2; exon_id "ENSMUSE00001535237.1"; level 2; mgi_id "MGI:5579284"; tag "TAGENE"; havana_gene "OTTMUSG00000047248.1";
chr19	HAVANA	transcript	45288885	45291258	0	-	.	gene_id "ENSMUSG00000100417.5"; transcript_id "ENSMUST00000269919.1"; gene_type "lncRNA"; gene_name "Gm28578"; transcript_type "lncRNA"; transcript_name "Gm28578-247"; level 2; mgi_id "MGI:5579284"; tag "TAGENE"; havana_gene "OTTMUSG00000047248.1";
chr19	HAVANA	exon	45288888	45289199	0	-	.	gene_id "ENSMUSG00000100417.5"; transcript_id "ENSMUST00000269928.1"; gene_type "lncRNA"; gene_name "Gm28578"; transcript_type "lncRNA"; transcript_name "Gm28578-256"; exon_number 2; exon_id "ENSMUSE00001535240.1"; level 2; mgi_id "MGI:5579284"; tag "TAGENE"; havana_gene "OTTMUSG00000047248.1";
chr19	HAVANA	exon	45288888	45289199	0	-	.	gene_id "ENSMUSG00000100417.5"; transcript_id "ENSMUST00000269901.1"; gene_type "lncRNA"; gene_name "Gm28578"; transcript_type "lncRNA"; transcript_name "Gm28578-229"; exon_number 2; exon_id "ENSMUSE00001535240.1"; level 2; mgi_id "MGI:5579284"; tag "TAGENE"; havana_gene "OTTMUSG00000047248.1";
chr19	HAVANA	exon	45288888	45289199	0	-	.	gene_id "ENSMUSG00000100417.5"; transcript_id "ENSMUST00000244410.2"; gene_type "lncRNA"; gene_name "Gm28578"; transcript_type "lncRNA"; transcript_name "Gm28578-215"; exon_number 3; exon_id "ENSMUSE00001535240.1"; level 2; mgi_id "MGI:5579284"; tag "TAGENE"; havana_gene "OTTMUSG00000047248.1";
chr19	HAVANA	transcript	45288888	45290241	0	-	.	gene_id "ENSMUSG00000100417.5"; transcript_id "ENSMUST00000269928.1"; gene_type "lncRNA"; gene_name "Gm28578"; transcript_type "lncRNA"; transcript_name "Gm28578-256"; level 2; mgi_id "MGI:5579284"; tag "TAGENE"; havana_gene "OTTMUSG00000047248.1";
chr19	HAVANA	transcript	45288888	45299525	0	-	.	gene_id "ENSMUSG00000100417.5"; transcript_id "ENSMUST00000269901.1"; gene_type "lncRNA"; gene_name "Gm28578"; transcript_type "lncRNA"; transcript_name "Gm28578-229"; level 2; mgi_id "MGI:5579284"; tag "TAGENE"; havana_gene "OTTMUSG00000047248.1";
chr19	HAVANA	transcript	45288888	45326848	0	-	.	gene_id "ENSMUSG00000100417.5"; transcript_id "ENSMUST00000244410.2"; gene_type "lncRNA"; gene_name "Gm28578"; transcript_type "lncRNA"; transcript_name "Gm28578-215"; level 2; mgi_id "MGI:5579284"; tag "TAGENE"; havana_gene "OTTMUSG00000047248.1";
chr19	HAVANA	exon	45288889	45289199	0	-	.	gene_id "ENSMUSG00000100417.5"; transcript_id "ENSMUST00000269920.1"; gene_type "lncRNA"; gene_name "Gm28578"; transcript_type "lncRNA"; transcript_name "Gm28578-248"; exon_number 3; exon_id "ENSMUSE00001535292.1"; level 2; mgi_id "MGI:5579284"; tag "TAGENE"; havana_gene "OTTMUSG00000047248.1";
chr19	HAVANA	exon	45288889	45289199	0	-	.	gene_id "ENSMUSG00000100417.5"; transcript_id "ENSMUST00000269899.1"; gene_type "lncRNA"; gene_name "Gm28578"; transcript_type "lncRNA"; transcript_name "Gm28578-227"; exon_number 3; exon_id "ENSMUSE00001535292.1"; level 2; mgi_id "MGI:5579284"; tag "TAGENE"; havana_gene "OTTMUSG00000047248.1";
chr19	HAVANA	transcript	45288889	45291225	0	-	.	gene_id "ENSMUSG00000100417.5"; transcript_id "ENSMUST00000269920.1"; gene_type "lncRNA"; gene_name "Gm28578"; transcript_type "lncRNA"; transcript_name "Gm28578-248"; level 2; mgi_id "MGI:5579284"; tag "TAGENE"; havana_gene "OTTMUSG00000047248.1";
chr19	HAVANA	transcript	45288889	45299538	0	-	.	gene_id "ENSMUSG00000100417.5"; transcript_id "ENSMUST00000269899.1"; gene_type "lncRNA"; gene_name "Gm28578"; transcript_type "lncRNA"; transcript_name "Gm28578-227"; level 2; mgi_id "MGI:5579284"; tag "TAGENE"; havana_gene "OTTMUSG00000047248.1";
chr19	HAVANA	exon	45288890	45289199	0	-	.	gene_id "ENSMUSG00000100417.5"; transcript_id "ENSMUST00000269924.1"; gene_type "lncRNA"; gene_name "Gm28578"; transcript_type "lncRNA"; transcript_name "Gm28578-252"; exon_number 3; exon_id "ENSMUSE00001535288.1"; level 2; mgi_id "MGI:5579284"; tag "TAGENE"; havana_gene "OTTMUSG00000047248.1";
chr19	HAVANA	exon	45288890	45289199	0	-	.	gene_id "ENSMUSG00000100417.5"; transcript_id "ENSMUST00000269916.1"; gene_type "lncRNA"; gene_name "Gm28578"; transcript_type "lncRNA"; transcript_name "Gm28578-244"; exon_number 3; exon_id "ENSMUSE00001535288.1"; level 2; mgi_id "MGI:5579284"; tag "TAGENE"; havana_gene "OTTMUSG00000047248.1";
chr19	HAVANA	exon	45288890	45289199	0	-	.	gene_id "ENSMUSG00000100417.5"; transcript_id "ENSMUST00000269912.1"; gene_type "lncRNA"; gene_name "Gm28578"; transcript_type "lncRNA"; transcript_name "Gm28578-240"; exon_number 3; exon_id "ENSMUSE00001535288.1"; level 2; mgi_id "MGI:5579284"; tag "TAGENE"; havana_gene "OTTMUSG00000047248.1";
chr19	HAVANA	exon	45288890	45289199	0	-	.	gene_id "ENSMUSG00000100417.5"; transcript_id "ENSMUST00000269891.1"; gene_type "lncRNA"; gene_name "Gm28578"; transcript_type "lncRNA"; transcript_name "Gm28578-219"; exon_number 5; exon_id "ENSMUSE00001535288.1"; level 2; mgi_id "MGI:5579284"; tag "TAGENE"; havana_gene "OTTMUSG00000047248.1";
chr19	HAVANA	transcript	45288890	45290603	0	-	.	gene_id "ENSMUSG00000100417.5"; transcript_id "ENSMUST00000269924.1"; gene_type "lncRNA"; gene_name "Gm28578"; transcript_type "lncRNA"; transcript_name "Gm28578-252"; level 2; mgi_id "MGI:5579284"; tag "TAGENE"; havana_gene "OTTMUSG00000047248.1";
chr19	HAVANA	transcript	45288890	45291611	0	-	.	gene_id "ENSMUSG00000100417.5"; transcript_id "ENSMUST00000269916.1"; gene_type "lncRNA"; gene_name "Gm28578"; transcript_type "lncRNA"; transcript_name "Gm28578-244"; level 2; mgi_id "MGI:5579284"; tag "TAGENE"; havana_gene "OTTMUSG00000047248.1";
chr19	HAVANA	transcript	45288890	45292651	0	-	.	gene_id "ENSMUSG00000100417.5"; transcript_id "ENSMUST00000269912.1"; gene_type "lncRNA"; gene_name "Gm28578"; transcript_type "lncRNA"; transcript_name "Gm28578-240"; level 2; mgi_id "MGI:5579284"; tag "TAGENE"; havana_gene "OTTMUSG00000047248.1";
chr19	HAVANA	transcript	45288890	45326754	0	-	.	gene_id "ENSMUSG00000100417.5"; transcript_id "ENSMUST00000269891.1"; gene_type "lncRNA"; gene_name "Gm28578"; transcript_type "lncRNA"; transcript_name "Gm28578-219"; level 2; mgi_id "MGI:5579284"; tag "TAGENE"; havana_gene "OTTMUSG00000047248.1";
chr19	HAVANA	exon	45288892	45289199	0	-	.	gene_id "ENSMUSG00000100417.5"; transcript_id "ENSMUST00000244351.2"; gene_type "lncRNA"; gene_name "Gm28578"; transcript_type "lncRNA"; transcript_name "Gm28578-214"; exon_number 2; exon_id "ENSMUSE00001535286.1"; level 2; mgi_id "MGI:5579284"; tag "Ensembl_canonical"; tag "GENCODE_Primary"; tag "TAGENE"; havana_gene "OTTMUSG00000047248.1";
chr19	HAVANA	transcript	45288892	45326930	0	-	.	gene_id "ENSMUSG00000100417.5"; transcript_id "ENSMUST00000244351.2"; gene_type "lncRNA"; gene_name "Gm28578"; transcript_type "lncRNA"; transcript_name "Gm28578-214"; level 2; mgi_id "MGI:5579284"; tag "Ensembl_canonical"; tag "GENCODE_Primary"; tag "TAGENE"; havana_gene "OTTMUSG00000047248.1";
chr19	HAVANA	exon	45288893	45289199	0	-	.	gene_id "ENSMUSG00000100417.5"; transcript_id "ENSMUST00000269923.1"; gene_type "lncRNA"; gene_name "Gm28578"; transcript_type "lncRNA"; transcript_name "Gm28578-251"; exon_number 2; exon_id "ENSMUSE00001535243.1"; level 2; mgi_id "MGI:5579284"; tag "TAGENE"; havana_gene "OTTMUSG00000047248.1";
chr19	HAVANA	transcript	45288893	45290971	0	-	.	gene_id "ENSMUSG00000100417.5"; transcript_id "ENSMUST00000269923.1"; gene_type "lncRNA"; gene_name "Gm28578"; transcript_type "lncRNA"; transcript_name "Gm28578-251"; level 2; mgi_id "MGI:5579284"; tag "TAGENE"; havana_gene "OTTMUSG00000047248.1";
chr19	HAVANA	exon	45288894	45289199	0	-	.	gene_id "ENSMUSG00000100417.5"; transcript_id "ENSMUST00000238044.2"; gene_type "lncRNA"; gene_name "Gm28578"; transcript_type "lncRNA"; transcript_name "Gm28578-211"; exon_number 2; exon_id "ENSMUSE00001459874.2"; level 2; mgi_id "MGI:5579284"; tag "inferred_transcript_model"; tag "RNA_Seq_supported_only"; havana_gene "OTTMUSG00000047248.1"; havana_transcript "OTTMUST00000180062.1";
chr19	HAVANA	transcript	45288894	45292622	0	-	.	gene_id "ENSMUSG00000100417.5"; transcript_id "ENSMUST00000238044.2"; gene_type "lncRNA"; gene_name "Gm28578"; transcript_type "lncRNA"; transcript_name "Gm28578-211"; level 2; mgi_id "MGI:5579284"; tag "inferred_transcript_model"; tag "RNA_Seq_supported_only"; havana_gene "OTTMUSG00000047248.1"; havana_transcript "OTTMUST00000180062.1";
chr19	HAVANA	exon	45288897	45289199	0	-	.	gene_id "ENSMUSG00000100417.5"; transcript_id "ENSMUST00000269922.1"; gene_type "lncRNA"; gene_name "Gm28578"; transcript_type "lncRNA"; transcript_name "Gm28578-250"; exon_number 3; exon_id "ENSMUSE00001454966.2"; level 2; mgi_id "MGI:5579284"; tag "TAGENE"; havana_gene "OTTMUSG00000047248.1";
chr19	HAVANA	exon	45288897	45289199	0	-	.	gene_id "ENSMUSG00000100417.5"; transcript_id "ENSMUST00000269900.1"; gene_type "lncRNA"; gene_name "Gm28578"; transcript_type "lncRNA"; transcript_name "Gm28578-228"; exon_number 3; exon_id "ENSMUSE00001454966.2"; level 2; mgi_id "MGI:5579284"; tag "TAGENE"; havana_gene "OTTMUSG00000047248.1";
chr19	HAVANA	exon	45288897	45289199	0	-	.	gene_id "ENSMUSG00000100417.5"; transcript_id "ENSMUST00000235789.2"; gene_type "lncRNA"; gene_name "Gm28578"; transcript_type "lncRNA"; transcript_name "Gm28578-208"; exon_number 7; exon_id "ENSMUSE00001454966.2"; level 2; mgi_id "MGI:5579284"; tag "inferred_transcript_model"; tag "RNA_Seq_supported_only"; tag "basic"; havana_gene "OTTMUSG00000047248.1"; havana_transcript "OTTMUST00000180063.1";
chr19	HAVANA	transcript	45288897	45290987	0	-	.	gene_id "ENSMUSG00000100417.5"; transcript_id "ENSMUST00000269922.1"; gene_type "lncRNA"; gene_name "Gm28578"; transcript_type "lncRNA"; transcript_name "Gm28578-250"; level 2; mgi_id "MGI:5579284"; tag "TAGENE"; havana_gene "OTTMUSG00000047248.1";
chr19	HAVANA	transcript	45288897	45299538	0	-	.	gene_id "ENSMUSG00000100417.5"; transcript_id "ENSMUST00000269900.1"; gene_type "lncRNA"; gene_name "Gm28578"; transcript_type "lncRNA"; transcript_name "Gm28578-228"; level 2; mgi_id "MGI:5579284"; tag "TAGENE"; havana_gene "OTTMUSG00000047248.1";
chr19	HAVANA	transcript	45288897	45326758	0	-	.	gene_id "ENSMUSG00000100417.5"; transcript_id "ENSMUST00000235789.2"; gene_type "lncRNA"; gene_name "Gm28578"; transcript_type "lncRNA"; transcript_name "Gm28578-208"; level 2; mgi_id "MGI:5579284"; tag "inferred_transcript_model"; tag "RNA_Seq_supported_only"; tag "basic"; havana_gene "OTTMUSG00000047248.1"; havana_transcript "OTTMUST00000180063.1";
chr19	HAVANA	exon	45288899	45289199	0	-	.	gene_id "ENSMUSG00000100417.5"; transcript_id "ENSMUST00000269903.1"; gene_type "lncRNA"; gene_name "Gm28578"; transcript_type "lncRNA"; transcript_name "Gm28578-231"; exon_number 4; exon_id "ENSMUSE00001482604.1"; level 2; mgi_id "MGI:5579284"; tag "TAGENE"; havana_gene "OTTMUSG00000047248.1";
chr19	HAVANA	exon	45288899	45289199	0	-	.	gene_id "ENSMUSG00000100417.5"; transcript_id "ENSMUST00000269892.1"; gene_type "lncRNA"; gene_name "Gm28578"; transcript_type "lncRNA"; transcript_name "Gm28578-220"; exon_number 5; exon_id "ENSMUSE00001482604.1"; level 2; mgi_id "MGI:5579284"; tag "TAGENE"; havana_gene "OTTMUSG00000047248.1";
chr19	HAVANA	exon	45288899	45289199	0	-	.	gene_id "ENSMUSG00000100417.5"; transcript_id "ENSMUST00000189827.4"; gene_type "lncRNA"; gene_name "Gm28578"; transcript_type "lncRNA"; transcript_name "Gm28578-206"; exon_number 4; exon_id "ENSMUSE00001482604.1"; level 2; transcript_support_level "5"; mgi_id "MGI:5579284"; tag "inferred_transcript_model"; tag "RNA_Seq_supported_only"; tag "TAGENE"; havana_gene "OTTMUSG00000047248.1"; havana_transcript "OTTMUST00000180064.1";
chr19	HAVANA	exon	45288899	45289199	0	-	.	gene_id "ENSMUSG00000100417.5"; transcript_id "ENSMUST00000269888.1"; gene_type "lncRNA"; gene_name "Gm28578"; transcript_type "lncRNA"; transcript_name "Gm28578-216"; exon_number 3; exon_id "ENSMUSE00001482604.1"; level 2; mgi_id "MGI:5579284"; tag "TAGENE"; havana_gene "OTTMUSG00000047248.1";
chr19	HAVANA	exon	45288899	45289199	0	-	.	gene_id "ENSMUSG00000100417.5"; transcript_id "ENSMUST00000269889.1"; gene_type "lncRNA"; gene_name "Gm28578"; transcript_type "lncRNA"; transcript_name "Gm28578-217"; exon_number 4; exon_id "ENSMUSE00001482604.1"; level 2; mgi_id "MGI:5579284"; tag "TAGENE"; havana_gene "OTTMUSG00000047248.1";
chr19	HAVANA	exon	45288899	45289199	0	-	.	gene_id "ENSMUSG00000100417.5"; transcript_id "ENSMUST00000186981.5"; gene_type "lncRNA"; gene_name "Gm28578"; transcript_type "lncRNA"; transcript_name "Gm28578-201"; exon_number 4; exon_id "ENSMUSE00001482604.1"; level 2; transcript_support_level "3"; mgi_id "MGI:5579284"; tag "inferred_transcript_model"; tag "RNA_Seq_supported_only"; tag "TAGENE"; havana_gene "OTTMUSG00000047248.1"; havana_transcript "OTTMUST00000180066.1";
chr19	HAVANA	transcript	45288899	45299502	0	-	.	gene_id "ENSMUSG00000100417.5"; transcript_id "ENSMUST00000269903.1"; gene_type "lncRNA"; gene_name "Gm28578"; transcript_type "lncRNA"; transcript_name "Gm28578-231"; level 2; mgi_id "MGI:5579284"; tag "TAGENE"; havana_gene "OTTMUSG00000047248.1";
chr19	HAVANA	transcript	45288899	45326758	0	-	.	gene_id "ENSMUSG00000100417.5"; transcript_id "ENSMUST00000269892.1"; gene_type "lncRNA"; gene_name "Gm28578"; transcript_type "lncRNA"; transcript_name "Gm28578-220"; level 2; mgi_id "MGI:5579284"; tag "TAGENE"; havana_gene "OTTMUSG00000047248.1";
chr19	HAVANA	transcript	45288899	45326772	0	-	.	gene_id "ENSMUSG00000100417.5"; transcript_id "ENSMUST00000189827.4"; gene_type "lncRNA"; gene_name "Gm28578"; transcript_type "lncRNA"; transcript_name "Gm28578-206"; level 2; transcript_support_level "5"; mgi_id "MGI:5579284"; tag "inferred_transcript_model"; tag "RNA_Seq_supported_only"; tag "TAGENE"; havana_gene "OTTMUSG00000047248.1"; havana_transcript "OTTMUST00000180064.1";
chr19	HAVANA	transcript	45288899	45326772	0	-	.	gene_id "ENSMUSG00000100417.5"; transcript_id "ENSMUST00000269888.1"; gene_type "lncRNA"; gene_name "Gm28578"; transcript_type "lncRNA"; transcript_name "Gm28578-216"; level 2; mgi_id "MGI:5579284"; tag "TAGENE"; havana_gene "OTTMUSG00000047248.1";
chr19	HAVANA	transcript	45288899	45326772	0	-	.	gene_id "ENSMUSG00000100417.5"; transcript_id "ENSMUST00000269889.1"; gene_type "lncRNA"; gene_name "Gm28578"; transcript_type "lncRNA"; transcript_name "Gm28578-217"; level 2; mgi_id "MGI:5579284"; tag "TAGENE"; havana_gene "OTTMUSG00000047248.1";
chr19	HAVANA	transcript	45288899	45326838	0	-	.	gene_id "ENSMUSG00000100417.5"; transcript_id "ENSMUST00000186981.5"; gene_type "lncRNA"; gene_name "Gm28578"; transcript_type "lncRNA"; transcript_name "Gm28578-201"; level 2; transcript_support_level "3"; mgi_id "MGI:5579284"; tag "inferred_transcript_model"; tag "RNA_Seq_supported_only"; tag "TAGENE"; havana_gene "OTTMUSG00000047248.1"; havana_transcript "OTTMUST00000180066.1";
chr19	HAVANA	exon	45288900	45289199	0	-	.	gene_id "ENSMUSG00000100417.5"; transcript_id "ENSMUST00000269921.1"; gene_type "lncRNA"; gene_name "Gm28578"; transcript_type "lncRNA"; transcript_name "Gm28578-249"; exon_number 2; exon_id "ENSMUSE00001535265.1"; level 2; mgi_id "MGI:5579284"; tag "TAGENE"; havana_gene "OTTMUSG00000047248.1";
chr19	HAVANA	transcript	45288900	45291166	0	-	.	gene_id "ENSMUSG00000100417.5"; transcript_id "ENSMUST00000269921.1"; gene_type "lncRNA"; gene_name "Gm28578"; transcript_type "lncRNA"; transcript_name "Gm28578-249"; level 2; mgi_id "MGI:5579284"; tag "TAGENE"; havana_gene "OTTMUSG00000047248.1";
chr19	HAVANA	exon	45288903	45289199	0	-	.	gene_id "ENSMUSG00000100417.5"; transcript_id "ENSMUST00000269905.1"; gene_type "lncRNA"; gene_name "Gm28578"; transcript_type "lncRNA"; transcript_name "Gm28578-233"; exon_number 4; exon_id "ENSMUSE00001535291.1"; level 2; mgi_id "MGI:5579284"; tag "TAGENE"; havana_gene "OTTMUSG00000047248.1";
chr19	HAVANA	transcript	45288903	45299473	0	-	.	gene_id "ENSMUSG00000100417.5"; transcript_id "ENSMUST00000269905.1"; gene_type "lncRNA"; gene_name "Gm28578"; transcript_type "lncRNA"; transcript_name "Gm28578-233"; level 2; mgi_id "MGI:5579284"; tag "TAGENE"; havana_gene "OTTMUSG00000047248.1";
chr19	HAVANA	exon	45288905	45289199	0	-	.	gene_id "ENSMUSG00000100417.5"; transcript_id "ENSMUST00000269904.1"; gene_type "lncRNA"; gene_name "Gm28578"; transcript_type "lncRNA"; transcript_name "Gm28578-232"; exon_number 5; exon_id "ENSMUSE00001535280.1"; level 2; mgi_id "MGI:5579284"; tag "basic"; tag "TAGENE"; havana_gene "OTTMUSG00000047248.1";
chr19	HAVANA	transcript	45288905	45299488	0	-	.	gene_id "ENSMUSG00000100417.5"; transcript_id "ENSMUST00000269904.1"; gene_type "lncRNA"; gene_name "Gm28578"; transcript_type "lncRNA"; transcript_name "Gm28578-232"; level 2; mgi_id "MGI:5579284"; tag "basic"; tag "TAGENE"; havana_gene "OTTMUSG00000047248.1";
chr19	HAVANA	exon	45288906	45289199	0	-	.	gene_id "ENSMUSG00000100417.5"; transcript_id "ENSMUST00000269902.1"; gene_type "lncRNA"; gene_name "Gm28578"; transcript_type "lncRNA"; transcript_name "Gm28578-230"; exon_number 4; exon_id "ENSMUSE00001535215.1"; level 2; mgi_id "MGI:5579284"; tag "TAGENE"; havana_gene "OTTMUSG00000047248.1";
chr19	HAVANA	exon	45288906	45289199	0	-	.	gene_id "ENSMUSG00000100417.5"; transcript_id "ENSMUST00000269890.1"; gene_type "lncRNA"; gene_name "Gm28578"; transcript_type "lncRNA"; transcript_name "Gm28578-218"; exon_number 5; exon_id "ENSMUSE00001535215.1"; level 2; mgi_id "MGI:5579284"; tag "TAGENE"; havana_gene "OTTMUSG00000047248.1";
chr19	HAVANA	transcript	45288906	45299518	0	-	.	gene_id "ENSMUSG00000100417.5"; transcript_id "ENSMUST00000269902.1"; gene_type "lncRNA"; gene_name "Gm28578"; transcript_type "lncRNA"; transcript_name "Gm28578-230"; level 2; mgi_id "MGI:5579284"; tag "TAGENE"; havana_gene "OTTMUSG00000047248.1";
chr19	HAVANA	transcript	45288906	45326771	0	-	.	gene_id "ENSMUSG00000100417.5"; transcript_id "ENSMUST00000269890.1"; gene_type "lncRNA"; gene_name "Gm28578"; transcript_type "lncRNA"; transcript_name "Gm28578-218"; level 2; mgi_id "MGI:5579284"; tag "TAGENE"; havana_gene "OTTMUSG00000047248.1";
chr19	HAVANA	exon	45288907	45289199	0	-	.	gene_id "ENSMUSG00000100417.5"; transcript_id "ENSMUST00000269913.1"; gene_type "lncRNA"; gene_name "Gm28578"; transcript_type "lncRNA"; transcript_name "Gm28578-241"; exon_number 3; exon_id "ENSMUSE00001535256.1"; level 2; mgi_id "MGI:5579284"; tag "basic"; tag "TAGENE"; havana_gene "OTTMUSG00000047248.1";
chr19	HAVANA	transcript	45288907	45292572	0	-	.	gene_id "ENSMUSG00000100417.5"; transcript_id "ENSMUST00000269913.1"; gene_type "lncRNA"; gene_name "Gm28578"; transcript_type "lncRNA"; transcript_name "Gm28578-241"; level 2; mgi_id "MGI:5579284"; tag "basic"; tag "TAGENE"; havana_gene "OTTMUSG00000047248.1";
chr19	HAVANA	exon	45288910	45289199	0	-	.	gene_id "ENSMUSG00000100417.5"; transcript_id "ENSMUST00000269893.1"; gene_type "lncRNA"; gene_name "Gm28578"; transcript_type "lncRNA"; transcript_name "Gm28578-221"; exon_number 3; exon_id "ENSMUSE00001535225.1"; level 2; mgi_id "MGI:5579284"; tag "TAGENE"; havana_gene "OTTMUSG00000047248.1";
chr19	HAVANA	transcript	45288910	45326758	0	-	.	gene_id "ENSMUSG00000100417.5"; transcript_id "ENSMUST00000269893.1"; gene_type "lncRNA"; gene_name "Gm28578"; transcript_type "lncRNA"; transcript_name "Gm28578-221"; level 2; mgi_id "MGI:5579284"; tag "TAGENE"; havana_gene "OTTMUSG00000047248.1";
chr19	HAVANA	exon	45288911	45289199	0	-	.	gene_id "ENSMUSG00000100417.5"; transcript_id "ENSMUST00000236811.2"; gene_type "lncRNA"; gene_name "Gm28578"; transcript_type "lncRNA"; transcript_name "Gm28578-210"; exon_number 5; exon_id "ENSMUSE00001461947.2"; level 2; mgi_id "MGI:5579284"; tag "inferred_transcript_model"; tag "RNA_Seq_supported_only"; havana_gene "OTTMUSG00000047248.1"; havana_transcript "OTTMUST00000180067.1";
chr19	HAVANA	transcript	45288911	45299529	0	-	.	gene_id "ENSMUSG00000100417.5"; transcript_id "ENSMUST00000236811.2"; gene_type "lncRNA"; gene_name "Gm28578"; transcript_type "lncRNA"; transcript_name "Gm28578-210"; level 2; mgi_id "MGI:5579284"; tag "inferred_transcript_model"; tag "RNA_Seq_supported_only"; havana_gene "OTTMUSG00000047248.1"; havana_transcript "OTTMUST00000180067.1";
chr19	HAVANA	exon	45288914	45289199	0	-	.	gene_id "ENSMUSG00000100417.5"; transcript_id "ENSMUST00000269906.1"; gene_type "lncRNA"; gene_name "Gm28578"; transcript_type "lncRNA"; transcript_name "Gm28578-234"; exon_number 4; exon_id "ENSMUSE00001535219.1"; level 2; mgi_id "MGI:5579284"; tag "basic"; tag "TAGENE"; havana_gene "OTTMUSG00000047248.1";
chr19	HAVANA	transcript	45288914	45299461	0	-	.	gene_id "ENSMUSG00000100417.5"; transcript_id "ENSMUST00000269906.1"; gene_type "lncRNA"; gene_name "Gm28578"; transcript_type "lncRNA"; transcript_name "Gm28578-234"; level 2; mgi_id "MGI:5579284"; tag "basic"; tag "TAGENE"; havana_gene "OTTMUSG00000047248.1";
chr19	HAVANA	exon	45289006	45289199	0	-	.	gene_id "ENSMUSG00000100417.5"; transcript_id "ENSMUST00000269915.1"; gene_type "lncRNA"; gene_name "Gm28578"; transcript_type "lncRNA"; transcript_name "Gm28578-243"; exon_number 3; exon_id "ENSMUSE00001535266.1"; level 2; mgi_id "MGI:5579284"; tag "TAGENE"; havana_gene "OTTMUSG00000047248.1";
chr19	HAVANA	transcript	45289006	45291863	0	-	.	gene_id "ENSMUSG00000100417.5"; transcript_id "ENSMUST00000269915.1"; gene_type "lncRNA"; gene_name "Gm28578"; transcript_type "lncRNA"; transcript_name "Gm28578-243"; level 2; mgi_id "MGI:5579284"; tag "TAGENE"; havana_gene "OTTMUSG00000047248.1";
chr19	HAVANA	exon	45289582	45289799	0	-	.	gene_id "ENSMUSG00000100417.5"; transcript_id "ENSMUST00000269920.1"; gene_type "lncRNA"; gene_name "Gm28578"; transcript_type "lncRNA"; transcript_name "Gm28578-248"; exon_number 2; exon_id "ENSMUSE00001460373.2"; level 2; mgi_id "MGI:5579284"; tag "TAGENE"; havana_gene "OTTMUSG00000047248.1";
chr19	HAVANA	exon	45289582	45289799	0	-	.	gene_id "ENSMUSG00000100417.5"; transcript_id "ENSMUST00000269924.1"; gene_type "lncRNA"; gene_name "Gm28578"; transcript_type "lncRNA"; transcript_name "Gm28578-252"; exon_number 2; exon_id "ENSMUSE00001460373.2"; level 2; mgi_id "MGI:5579284"; tag "TAGENE"; havana_gene "OTTMUSG00000047248.1";
chr19	HAVANA	exon	45289582	45289799	0	-	.	gene_id "ENSMUSG00000100417.5"; transcript_id "ENSMUST00000269916.1"; gene_type "lncRNA"; gene_name "Gm28578"; transcript_type "lncRNA"; transcript_name "Gm28578-244"; exon_number 2; exon_id "ENSMUSE00001460373.2"; level 2; mgi_id "MGI:5579284"; tag "TAGENE"; havana_gene "OTTMUSG00000047248.1";
chr19	HAVANA	exon	45289582	45289799	0	-	.	gene_id "ENSMUSG00000100417.5"; transcript_id "ENSMUST00000269922.1"; gene_type "lncRNA"; gene_name "Gm28578"; transcript_type "lncRNA"; transcript_name "Gm28578-250"; exon_number 2; exon_id "ENSMUSE00001460373.2"; level 2; mgi_id "MGI:5579284"; tag "TAGENE"; havana_gene "OTTMUSG00000047248.1";
chr19	HAVANA	exon	45289582	45289799	0	-	.	gene_id "ENSMUSG00000100417.5"; transcript_id "ENSMUST00000235789.2"; gene_type "lncRNA"; gene_name "Gm28578"; transcript_type "lncRNA"; transcript_name "Gm28578-208"; exon_number 6; exon_id "ENSMUSE00001460373.2"; level 2; mgi_id "MGI:5579284"; tag "inferred_transcript_model"; tag "RNA_Seq_supported_only"; tag "basic"; havana_gene "OTTMUSG00000047248.1"; havana_transcript "OTTMUST00000180063.1";
chr19	HAVANA	exon	45289582	45289799	0	-	.	gene_id "ENSMUSG00000100417.5"; transcript_id "ENSMUST00000269892.1"; gene_type "lncRNA"; gene_name "Gm28578"; transcript_type "lncRNA"; transcript_name "Gm28578-220"; exon_number 4; exon_id "ENSMUSE00001460373.2"; level 2; mgi_id "MGI:5579284"; tag "TAGENE"; havana_gene "OTTMUSG00000047248.1";
chr19	HAVANA	exon	45289582	45289799	0	-	.	gene_id "ENSMUSG00000100417.5"; transcript_id "ENSMUST00000269902.1"; gene_type "lncRNA"; gene_name "Gm28578"; transcript_type "lncRNA"; transcript_name "Gm28578-230"; exon_number 3; exon_id "ENSMUSE00001460373.2"; level 2; mgi_id "MGI:5579284"; tag "TAGENE"; havana_gene "OTTMUSG00000047248.1";
chr19	HAVANA	exon	45289582	45289799	0	-	.	gene_id "ENSMUSG00000100417.5"; transcript_id "ENSMUST00000236811.2"; gene_type "lncRNA"; gene_name "Gm28578"; transcript_type "lncRNA"; transcript_name "Gm28578-210"; exon_number 4; exon_id "ENSMUSE00001460373.2"; level 2; mgi_id "MGI:5579284"; tag "inferred_transcript_model"; tag "RNA_Seq_supported_only"; havana_gene "OTTMUSG00000047248.1"; havana_transcript "OTTMUST00000180067.1";
chr19	HAVANA	exon	45289582	45290241	0	-	.	gene_id "ENSMUSG00000100417.5"; transcript_id "ENSMUST00000269928.1"; gene_type "lncRNA"; gene_name "Gm28578"; transcript_type "lncRNA"; transcript_name "Gm28578-256"; exon_number 1; exon_id "ENSMUSE00001535247.1"; level 2; mgi_id "MGI:5579284"; tag "TAGENE"; havana_gene "OTTMUSG00000047248.1";
chr19	HAVANA	exon	45290443	45290603	0	-	.	gene_id "ENSMUSG00000100417.5"; transcript_id "ENSMUST00000269924.1"; gene_type "lncRNA"; gene_name "Gm28578"; transcript_type "lncRNA"; transcript_name "Gm28578-252"; exon_number 1; exon_id "ENSMUSE00001535238.1"; level 2; mgi_id "MGI:5579284"; tag "TAGENE"; havana_gene "OTTMUSG00000047248.1";
chr19	HAVANA	exon	45290866	45290971	0	-	.	gene_id "ENSMUSG00000100417.5"; transcript_id "ENSMUST00000269923.1"; gene_type "lncRNA"; gene_name "Gm28578"; transcript_type "lncRNA"; transcript_name "Gm28578-251"; exon_number 1; exon_id "ENSMUSE00001535224.1"; level 2; mgi_id "MGI:5579284"; tag "TAGENE"; havana_gene "OTTMUSG00000047248.1";
chr19	HAVANA	exon	45290866	45290987	0	-	.	gene_id "ENSMUSG00000100417.5"; transcript_id "ENSMUST00000269922.1"; gene_type "lncRNA"; gene_name "Gm28578"; transcript_type "lncRNA"; transcript_name "Gm28578-250"; exon_number 1; exon_id "ENSMUSE00001535282.1"; level 2; mgi_id "MGI:5579284"; tag "TAGENE"; havana_gene "OTTMUSG00000047248.1";
chr19	HAVANA	exon	45291053	45291225	0	-	.	gene_id "ENSMUSG00000100417.5"; transcript_id "ENSMUST00000269920.1"; gene_type "lncRNA"; gene_name "Gm28578"; transcript_type "lncRNA"; transcript_name "Gm28578-248"; exon_number 1; exon_id "ENSMUSE00001535270.1"; level 2; mgi_id "MGI:5579284"; tag "TAGENE"; havana_gene "OTTMUSG00000047248.1";
chr19	HAVANA	exon	45291053	45291258	0	-	.	gene_id "ENSMUSG00000100417.5"; transcript_id "ENSMUST00000269919.1"; gene_type "lncRNA"; gene_name "Gm28578"; transcript_type "lncRNA"; transcript_name "Gm28578-247"; exon_number 1; exon_id "ENSMUSE00001535227.1"; level 2; mgi_id "MGI:5579284"; tag "TAGENE"; havana_gene "OTTMUSG00000047248.1";
chr19	HAVANA	exon	45291114	45291166	0	-	.	gene_id "ENSMUSG00000100417.5"; transcript_id "ENSMUST00000269921.1"; gene_type "lncRNA"; gene_name "Gm28578"; transcript_type "lncRNA"; transcript_name "Gm28578-249"; exon_number 1; exon_id "ENSMUSE00001535232.1"; level 2; mgi_id "MGI:5579284"; tag "TAGENE"; havana_gene "OTTMUSG00000047248.1";
chr19	HAVANA	exon	45291306	45291389	0	-	.	gene_id "ENSMUSG00000100417.5"; transcript_id "ENSMUST00000269912.1"; gene_type "lncRNA"; gene_name "Gm28578"; transcript_type "lncRNA"; transcript_name "Gm28578-240"; exon_number 2; exon_id "ENSMUSE00001327537.3"; level 2; mgi_id "MGI:5579284"; tag "TAGENE"; havana_gene "OTTMUSG00000047248.1";
chr19	HAVANA	exon	45291306	45291389	0	-	.	gene_id "ENSMUSG00000100417.5"; transcript_id "ENSMUST00000269900.1"; gene_type "lncRNA"; gene_name "Gm28578"; transcript_type "lncRNA"; transcript_name "Gm28578-228"; exon_number 2; exon_id "ENSMUSE00001327537.3"; level 2; mgi_id "MGI:5579284"; tag "TAGENE"; havana_gene "OTTMUSG00000047248.1";
chr19	HAVANA	exon	45291306	45291389	0	-	.	gene_id "ENSMUSG00000100417.5"; transcript_id "ENSMUST00000235789.2"; gene_type "lncRNA"; gene_name "Gm28578"; transcript_type "lncRNA"; transcript_name "Gm28578-208"; exon_number 5; exon_id "ENSMUSE00001327537.3"; level 2; mgi_id "MGI:5579284"; tag "inferred_transcript_model"; tag "RNA_Seq_supported_only"; tag "basic"; havana_gene "OTTMUSG00000047248.1"; havana_transcript "OTTMUST00000180063.1";
chr19	HAVANA	exon	45291306	45291389	0	-	.	gene_id "ENSMUSG00000100417.5"; transcript_id "ENSMUST00000269889.1"; gene_type "lncRNA"; gene_name "Gm28578"; transcript_type "lncRNA"; transcript_name "Gm28578-217"; exon_number 3; exon_id "ENSMUSE00001327537.3"; level 2; mgi_id "MGI:5579284"; tag "TAGENE"; havana_gene "OTTMUSG00000047248.1";
chr19	HAVANA	exon	45291306	45291389	0	-	.	gene_id "ENSMUSG00000100417.5"; transcript_id "ENSMUST00000269905.1"; gene_type "lncRNA"; gene_name "Gm28578"; transcript_type "lncRNA"; transcript_name "Gm28578-233"; exon_number 3; exon_id "ENSMUSE00001327537.3"; level 2; mgi_id "MGI:5579284"; tag "TAGENE"; havana_gene "OTTMUSG00000047248.1";
chr19	HAVANA	exon	45291306	45291389	0	-	.	gene_id "ENSMUSG00000100417.5"; transcript_id "ENSMUST00000269904.1"; gene_type "lncRNA"; gene_name "Gm28578"; transcript_type "lncRNA"; transcript_name "Gm28578-232"; exon_number 4; exon_id "ENSMUSE00001327537.3"; level 2; mgi_id "MGI:5579284"; tag "basic"; tag "TAGENE"; havana_gene "OTTMUSG00000047248.1";
chr19	HAVANA	exon	45291306	45291389	0	-	.	gene_id "ENSMUSG00000100417.5"; transcript_id "ENSMUST00000269902.1"; gene_type "lncRNA"; gene_name "Gm28578"; transcript_type "lncRNA"; transcript_name "Gm28578-230"; exon_number 2; exon_id "ENSMUSE00001327537.3"; level 2; mgi_id "MGI:5579284"; tag "TAGENE"; havana_gene "OTTMUSG00000047248.1";
chr19	HAVANA	exon	45291306	45291389	0	-	.	gene_id "ENSMUSG00000100417.5"; transcript_id "ENSMUST00000236811.2"; gene_type "lncRNA"; gene_name "Gm28578"; transcript_type "lncRNA"; transcript_name "Gm28578-210"; exon_number 3; exon_id "ENSMUSE00001327537.3"; level 2; mgi_id "MGI:5579284"; tag "inferred_transcript_model"; tag "RNA_Seq_supported_only"; havana_gene "OTTMUSG00000047248.1"; havana_transcript "OTTMUST00000180067.1";
chr19	HAVANA	exon	45291306	45291389	0	-	.	gene_id "ENSMUSG00000100417.5"; transcript_id "ENSMUST00000269915.1"; gene_type "lncRNA"; gene_name "Gm28578"; transcript_type "lncRNA"; transcript_name "Gm28578-243"; exon_number 2; exon_id "ENSMUSE00001327537.3"; level 2; mgi_id "MGI:5579284"; tag "TAGENE"; havana_gene "OTTMUSG00000047248.1";
chr19	HAVANA	exon	45291306	45291611	0	-	.	gene_id "ENSMUSG00000100417.5"; transcript_id "ENSMUST00000269916.1"; gene_type "lncRNA"; gene_name "Gm28578"; transcript_type "lncRNA"; transcript_name "Gm28578-244"; exon_number 1; exon_id "ENSMUSE00001535273.1"; level 2; mgi_id "MGI:5579284"; tag "TAGENE"; havana_gene "OTTMUSG00000047248.1";
chr19	HAVANA	exon	45291306	45291689	0	-	.	gene_id "ENSMUSG00000100417.5"; transcript_id "ENSMUST00000269913.1"; gene_type "lncRNA"; gene_name "Gm28578"; transcript_type "lncRNA"; transcript_name "Gm28578-241"; exon_number 2; exon_id "ENSMUSE00001535229.1"; level 2; mgi_id "MGI:5579284"; tag "basic"; tag "TAGENE"; havana_gene "OTTMUSG00000047248.1";
chr19	HAVANA	exon	45291306	45291871	0	-	.	gene_id "ENSMUSG00000100417.5"; transcript_id "ENSMUST00000187954.4"; gene_type "lncRNA"; gene_name "Gm28578"; transcript_type "lncRNA"; transcript_name "Gm28578-204"; exon_number 1; exon_id "ENSMUSE00001535262.1"; level 2; transcript_support_level "3"; mgi_id "MGI:5579284"; tag "inferred_transcript_model"; tag "RNA_Seq_supported_only"; tag "TAGENE"; havana_gene "OTTMUSG00000047248.1"; havana_transcript "OTTMUST00000180065.1";
chr19	HAVANA	exon	45291766	45291863	0	-	.	gene_id "ENSMUSG00000100417.5"; transcript_id "ENSMUST00000269915.1"; gene_type "lncRNA"; gene_name "Gm28578"; transcript_type "lncRNA"; transcript_name "Gm28578-243"; exon_number 1; exon_id "ENSMUSE00001535271.1"; level 2; mgi_id "MGI:5579284"; tag "TAGENE"; havana_gene "OTTMUSG00000047248.1";
chr19	HAVANA	exon	45292251	45292572	0	-	.	gene_id "ENSMUSG00000100417.5"; transcript_id "ENSMUST00000269913.1"; gene_type "lncRNA"; gene_name "Gm28578"; transcript_type "lncRNA"; transcript_name "Gm28578-241"; exon_number 1; exon_id "ENSMUSE00001535287.1"; level 2; mgi_id "MGI:5579284"; tag "basic"; tag "TAGENE"; havana_gene "OTTMUSG00000047248.1";
chr19	HAVANA	exon	45292251	45292622	0	-	.	gene_id "ENSMUSG00000100417.5"; transcript_id "ENSMUST00000238044.2"; gene_type "lncRNA"; gene_name "Gm28578"; transcript_type "lncRNA"; transcript_name "Gm28578-211"; exon_number 1; exon_id "ENSMUSE00001461192.2"; level 2; mgi_id "MGI:5579284"; tag "inferred_transcript_model"; tag "RNA_Seq_supported_only"; havana_gene "OTTMUSG00000047248.1"; havana_transcript "OTTMUST00000180062.1";
chr19	HAVANA	exon	45292251	45292651	0	-	.	gene_id "ENSMUSG00000100417.5"; transcript_id "ENSMUST00000269912.1"; gene_type "lncRNA"; gene_name "Gm28578"; transcript_type "lncRNA"; transcript_name "Gm28578-240"; exon_number 1; exon_id "ENSMUSE00001535235.1"; level 2; mgi_id "MGI:5579284"; tag "TAGENE"; havana_gene "OTTMUSG00000047248.1";
chr19	HAVANA	exon	45298029	45298442	0	-	.	gene_id "ENSMUSG00000100417.5"; transcript_id "ENSMUST00000269926.1"; gene_type "lncRNA"; gene_name "Gm28578"; transcript_type "lncRNA"; transcript_name "Gm28578-254"; exon_number 2; exon_id "ENSMUSE00001535233.1"; level 2; mgi_id "MGI:5579284"; tag "TAGENE"; havana_gene "OTTMUSG00000047248.1";
chr19	HAVANA	transcript	45298029	45299525	0	-	.	gene_id "ENSMUSG00000100417.5"; transcript_id "ENSMUST00000269926.1"; gene_type "lncRNA"; gene_name "Gm28578"; transcript_type "lncRNA"; transcript_name "Gm28578-254"; level 2; mgi_id "MGI:5579284"; tag "TAGENE"; havana_gene "OTTMUSG00000047248.1";
chr19	HAVANA	exon	45298202	45298442	0	-	.	gene_id "ENSMUSG00000100417.5"; transcript_id "ENSMUST00000269894.1"; gene_type "lncRNA"; gene_name "Gm28578"; transcript_type "lncRNA"; transcript_name "Gm28578-222"; exon_number 3; exon_id "ENSMUSE00001535278.1"; level 2; mgi_id "MGI:5579284"; tag "TAGENE"; havana_gene "OTTMUSG00000047248.1";
chr19	HAVANA	transcript	45298202	45326843	0	-	.	gene_id "ENSMUSG00000100417.5"; transcript_id "ENSMUST00000269894.1"; gene_type "lncRNA"; gene_name "Gm28578"; transcript_type "lncRNA"; transcript_name "Gm28578-222"; level 2; mgi_id "MGI:5579284"; tag "TAGENE"; havana_gene "OTTMUSG00000047248.1";
chr19	HAVANA	exon	45298356	45298442	0	-	.	gene_id "ENSMUSG00000100417.5"; transcript_id "ENSMUST00000269899.1"; gene_type "lncRNA"; gene_name "Gm28578"; transcript_type "lncRNA"; transcript_name "Gm28578-227"; exon_number 2; exon_id "ENSMUSE00001458070.2"; level 2; mgi_id "MGI:5579284"; tag "TAGENE"; havana_gene "OTTMUSG00000047248.1";
chr19	HAVANA	exon	45298356	45298442	0	-	.	gene_id "ENSMUSG00000100417.5"; transcript_id "ENSMUST00000269891.1"; gene_type "lncRNA"; gene_name "Gm28578"; transcript_type "lncRNA"; transcript_name "Gm28578-219"; exon_number 4; exon_id "ENSMUSE00001458070.2"; level 2; mgi_id "MGI:5579284"; tag "TAGENE"; havana_gene "OTTMUSG00000047248.1";
chr19	HAVANA	exon	45298356	45298442	0	-	.	gene_id "ENSMUSG00000100417.5"; transcript_id "ENSMUST00000269903.1"; gene_type "lncRNA"; gene_name "Gm28578"; transcript_type "lncRNA"; transcript_name "Gm28578-231"; exon_number 3; exon_id "ENSMUSE00001458070.2"; level 2; mgi_id "MGI:5579284"; tag "TAGENE"; havana_gene "OTTMUSG00000047248.1";
chr19	HAVANA	exon	45298356	45298442	0	-	.	gene_id "ENSMUSG00000100417.5"; transcript_id "ENSMUST00000186981.5"; gene_type "lncRNA"; gene_name "Gm28578"; transcript_type "lncRNA"; transcript_name "Gm28578-201"; exon_number 3; exon_id "ENSMUSE00001458070.2"; level 2; transcript_support_level "3"; mgi_id "MGI:5579284"; tag "inferred_transcript_model"; tag "RNA_Seq_supported_only"; tag "TAGENE"; havana_gene "OTTMUSG00000047248.1"; havana_transcript "OTTMUST00000180066.1";
chr19	HAVANA	exon	45298356	45298442	0	-	.	gene_id "ENSMUSG00000100417.5"; transcript_id "ENSMUST00000269905.1"; gene_type "lncRNA"; gene_name "Gm28578"; transcript_type "lncRNA"; transcript_name "Gm28578-233"; exon_number 2; exon_id "ENSMUSE00001458070.2"; level 2; mgi_id "MGI:5579284"; tag "TAGENE"; havana_gene "OTTMUSG00000047248.1";
chr19	HAVANA	exon	45298356	45298442	0	-	.	gene_id "ENSMUSG00000100417.5"; transcript_id "ENSMUST00000269904.1"; gene_type "lncRNA"; gene_name "Gm28578"; transcript_type "lncRNA"; transcript_name "Gm28578-232"; exon_number 3; exon_id "ENSMUSE00001458070.2"; level 2; mgi_id "MGI:5579284"; tag "basic"; tag "TAGENE"; havana_gene "OTTMUSG00000047248.1";
chr19	HAVANA	exon	45298356	45298442	0	-	.	gene_id "ENSMUSG00000100417.5"; transcript_id "ENSMUST00000236811.2"; gene_type "lncRNA"; gene_name "Gm28578"; transcript_type "lncRNA"; transcript_name "Gm28578-210"; exon_number 2; exon_id "ENSMUSE00001458070.2"; level 2; mgi_id "MGI:5579284"; tag "inferred_transcript_model"; tag "RNA_Seq_supported_only"; havana_gene "OTTMUSG00000047248.1"; havana_transcript "OTTMUST00000180067.1";
chr19	HAVANA	exon	45298356	45298442	0	-	.	gene_id "ENSMUSG00000100417.5"; transcript_id "ENSMUST00000269906.1"; gene_type "lncRNA"; gene_name "Gm28578"; transcript_type "lncRNA"; transcript_name "Gm28578-234"; exon_number 3; exon_id "ENSMUSE00001458070.2"; level 2; mgi_id "MGI:5579284"; tag "basic"; tag "TAGENE"; havana_gene "OTTMUSG00000047248.1";
chr19	HAVANA	exon	45298848	45299053	0	-	.	gene_id "ENSMUSG00000100417.5"; transcript_id "ENSMUST00000269903.1"; gene_type "lncRNA"; gene_name "Gm28578"; transcript_type "lncRNA"; transcript_name "Gm28578-231"; exon_number 2; exon_id "ENSMUSE00001535250.1"; level 2; mgi_id "MGI:5579284"; tag "TAGENE"; havana_gene "OTTMUSG00000047248.1";
chr19	HAVANA	exon	45298848	45299053	0	-	.	gene_id "ENSMUSG00000100417.5"; transcript_id "ENSMUST00000269904.1"; gene_type "lncRNA"; gene_name "Gm28578"; transcript_type "lncRNA"; transcript_name "Gm28578-232"; exon_number 2; exon_id "ENSMUSE00001535250.1"; level 2; mgi_id "MGI:5579284"; tag "basic"; tag "TAGENE"; havana_gene "OTTMUSG00000047248.1";
chr19	HAVANA	exon	45298954	45299053	0	-	.	gene_id "ENSMUSG00000100417.5"; transcript_id "ENSMUST00000269906.1"; gene_type "lncRNA"; gene_name "Gm28578"; transcript_type "lncRNA"; transcript_name "Gm28578-234"; exon_number 2; exon_id "ENSMUSE00001535226.1"; level 2; mgi_id "MGI:5579284"; tag "basic"; tag "TAGENE"; havana_gene "OTTMUSG00000047248.1";
chr19	HAVANA	exon	45299411	45299461	0	-	.	gene_id "ENSMUSG00000100417.5"; transcript_id "ENSMUST00000269906.1"; gene_type "lncRNA"; gene_name "Gm28578"; transcript_type "lncRNA"; transcript_name "Gm28578-234"; exon_number 1; exon_id "ENSMUSE00001535223.1"; level 2; mgi_id "MGI:5579284"; tag "basic"; tag "TAGENE"; havana_gene "OTTMUSG00000047248.1";
chr19	HAVANA	exon	45299411	45299473	0	-	.	gene_id "ENSMUSG00000100417.5"; transcript_id "ENSMUST00000269905.1"; gene_type "lncRNA"; gene_name "Gm28578"; transcript_type "lncRNA"; transcript_name "Gm28578-233"; exon_number 1; exon_id "ENSMUSE00001535214.1"; level 2; mgi_id "MGI:5579284"; tag "TAGENE"; havana_gene "OTTMUSG00000047248.1";
chr19	HAVANA	exon	45299411	45299488	0	-	.	gene_id "ENSMUSG00000100417.5"; transcript_id "ENSMUST00000269904.1"; gene_type "lncRNA"; gene_name "Gm28578"; transcript_type "lncRNA"; transcript_name "Gm28578-232"; exon_number 1; exon_id "ENSMUSE00001535261.1"; level 2; mgi_id "MGI:5579284"; tag "basic"; tag "TAGENE"; havana_gene "OTTMUSG00000047248.1";
chr19	HAVANA	exon	45299411	45299502	0	-	.	gene_id "ENSMUSG00000100417.5"; transcript_id "ENSMUST00000269903.1"; gene_type "lncRNA"; gene_name "Gm28578"; transcript_type "lncRNA"; transcript_name "Gm28578-231"; exon_number 1; exon_id "ENSMUSE00001535272.1"; level 2; mgi_id "MGI:5579284"; tag "TAGENE"; havana_gene "OTTMUSG00000047248.1";
chr19	HAVANA	exon	45299411	45299518	0	-	.	gene_id "ENSMUSG00000100417.5"; transcript_id "ENSMUST00000269902.1"; gene_type "lncRNA"; gene_name "Gm28578"; transcript_type "lncRNA"; transcript_name "Gm28578-230"; exon_number 1; exon_id "ENSMUSE00001535239.1"; level 2; mgi_id "MGI:5579284"; tag "TAGENE"; havana_gene "OTTMUSG00000047248.1";
chr19	HAVANA	exon	45299411	45299525	0	-	.	gene_id "ENSMUSG00000100417.5"; transcript_id "ENSMUST00000269901.1"; gene_type "lncRNA"; gene_name "Gm28578"; transcript_type "lncRNA"; transcript_name "Gm28578-229"; exon_number 1; exon_id "ENSMUSE00001535246.1"; level 2; mgi_id "MGI:5579284"; tag "TAGENE"; havana_gene "OTTMUSG00000047248.1";
chr19	HAVANA	exon	45299411	45299525	0	-	.	gene_id "ENSMUSG00000100417.5"; transcript_id "ENSMUST00000269926.1"; gene_type "lncRNA"; gene_name "Gm28578"; transcript_type "lncRNA"; transcript_name "Gm28578-254"; exon_number 1; exon_id "ENSMUSE00001535246.1"; level 2; mgi_id "MGI:5579284"; tag "TAGENE"; havana_gene "OTTMUSG00000047248.1";
chr19	HAVANA	exon	45299411	45299529	0	-	.	gene_id "ENSMUSG00000100417.5"; transcript_id "ENSMUST00000236811.2"; gene_type "lncRNA"; gene_name "Gm28578"; transcript_type "lncRNA"; transcript_name "Gm28578-210"; exon_number 1; exon_id "ENSMUSE00001321793.3"; level 2; mgi_id "MGI:5579284"; tag "inferred_transcript_model"; tag "RNA_Seq_supported_only"; havana_gene "OTTMUSG00000047248.1"; havana_transcript "OTTMUST00000180067.1";
chr19	HAVANA	exon	45299411	45299538	0	-	.	gene_id "ENSMUSG00000100417.5"; transcript_id "ENSMUST00000269899.1"; gene_type "lncRNA"; gene_name "Gm28578"; transcript_type "lncRNA"; transcript_name "Gm28578-227"; exon_number 1; exon_id "ENSMUSE00001535277.1"; level 2; mgi_id "MGI:5579284"; tag "TAGENE"; havana_gene "OTTMUSG00000047248.1";
chr19	HAVANA	exon	45299411	45299538	0	-	.	gene_id "ENSMUSG00000100417.5"; transcript_id "ENSMUST00000269900.1"; gene_type "lncRNA"; gene_name "Gm28578"; transcript_type "lncRNA"; transcript_name "Gm28578-228"; exon_number 1; exon_id "ENSMUSE00001535277.1"; level 2; mgi_id "MGI:5579284"; tag "TAGENE"; havana_gene "OTTMUSG00000047248.1";
chr19	HAVANA	exon	45299705	45300113	0	-	.	gene_id "ENSMUSG00000100417.5"; transcript_id "ENSMUST00000241992.2"; gene_type "lncRNA"; gene_name "Gm28578"; transcript_type "lncRNA"; transcript_name "Gm28578-213"; exon_number 2; exon_id "ENSMUSE00001535264.1"; level 2; mgi_id "MGI:5579284"; tag "TAGENE"; havana_gene "OTTMUSG00000047248.1";
chr19	HAVANA	transcript	45299705	45326836	0	-	.	gene_id "ENSMUSG00000100417.5"; transcript_id "ENSMUST00000241992.2"; gene_type "lncRNA"; gene_name "Gm28578"; transcript_type "lncRNA"; transcript_name "Gm28578-213"; level 2; mgi_id "MGI:5579284"; tag "TAGENE"; havana_gene "OTTMUSG00000047248.1";
chr19	HAVANA	exon	45299722	45300113	0	-	.	gene_id "ENSMUSG00000100417.5"; transcript_id "ENSMUST00000241284.2"; gene_type "lncRNA"; gene_name "Gm28578"; transcript_type "lncRNA"; transcript_name "Gm28578-212"; exon_number 3; exon_id "ENSMUSE00001535275.1"; level 2; mgi_id "MGI:5579284"; tag "TAGENE"; havana_gene "OTTMUSG00000047248.1";
chr19	HAVANA	transcript	45299722	45326800	0	-	.	gene_id "ENSMUSG00000100417.5"; transcript_id "ENSMUST00000241284.2"; gene_type "lncRNA"; gene_name "Gm28578"; transcript_type "lncRNA"; transcript_name "Gm28578-212"; level 2; mgi_id "MGI:5579284"; tag "TAGENE"; havana_gene "OTTMUSG00000047248.1";
chr19	HAVANA	exon	45299728	45300113	0	-	.	gene_id "ENSMUSG00000100417.5"; transcript_id "ENSMUST00000269929.1"; gene_type "lncRNA"; gene_name "Gm28578"; transcript_type "lncRNA"; transcript_name "Gm28578-257"; exon_number 2; exon_id "ENSMUSE00001535279.1"; level 2; mgi_id "MGI:5579284"; tag "TAGENE"; havana_gene "OTTMUSG00000047248.1";
chr19	HAVANA	exon	45299728	45300113	0	-	.	gene_id "ENSMUSG00000100417.5"; transcript_id "ENSMUST00000269897.1"; gene_type "lncRNA"; gene_name "Gm28578"; transcript_type "lncRNA"; transcript_name "Gm28578-225"; exon_number 2; exon_id "ENSMUSE00001535279.1"; level 2; mgi_id "MGI:5579284"; tag "TAGENE"; havana_gene "OTTMUSG00000047248.1";
chr19	HAVANA	exon	45299728	45300113	0	-	.	gene_id "ENSMUSG00000100417.5"; transcript_id "ENSMUST00000269896.1"; gene_type "lncRNA"; gene_name "Gm28578"; transcript_type "lncRNA"; transcript_name "Gm28578-224"; exon_number 4; exon_id "ENSMUSE00001535279.1"; level 2; mgi_id "MGI:5579284"; tag "TAGENE"; havana_gene "OTTMUSG00000047248.1";
chr19	HAVANA	exon	45299728	45300113	0	-	.	gene_id "ENSMUSG00000100417.5"; transcript_id "ENSMUST00000269895.1"; gene_type "lncRNA"; gene_name "Gm28578"; transcript_type "lncRNA"; transcript_name "Gm28578-223"; exon_number 3; exon_id "ENSMUSE00001535279.1"; level 2; mgi_id "MGI:5579284"; tag "TAGENE"; havana_gene "OTTMUSG00000047248.1";
chr19	HAVANA	exon	45299728	45300113	0	-	.	gene_id "ENSMUSG00000114673.3"; transcript_id "ENSMUST00000223748.3"; gene_type "lncRNA"; gene_name "1700016H03Rik"; transcript_type "lncRNA"; transcript_name "1700016H03Rik-201"; exon_number 3; exon_id "ENSMUSE00001534639.1"; level 2; mgi_id "MGI:1922903"; tag "basic"; tag "Ensembl_canonical"; tag "GENCODE_Primary"; tag "TAGENE"; havana_gene "OTTMUSG00000067989.1"; havana_transcript "OTTMUST00000164373.1";
chr19	HAVANA	transcript	45299728	45300589	0	-	.	gene_id "ENSMUSG00000100417.5"; transcript_id "ENSMUST00000269929.1"; gene_type "lncRNA"; gene_name "Gm28578"; transcript_type "lncRNA"; transcript_name "Gm28578-257"; level 2; mgi_id "MGI:5579284"; tag "TAGENE"; havana_gene "OTTMUSG00000047248.1";
chr19	HAVANA	transcript	45299728	45321585	0	-	.	gene_id "ENSMUSG00000100417.5"; transcript_id "ENSMUST00000269897.1"; gene_type "lncRNA"; gene_name "Gm28578"; transcript_type "lncRNA"; transcript_name "Gm28578-225"; level 2; mgi_id "MGI:5579284"; tag "TAGENE"; havana_gene "OTTMUSG00000047248.1";
chr19	HAVANA	transcript	45299728	45326762	0	-	.	gene_id "ENSMUSG00000100417.5"; transcript_id "ENSMUST00000269896.1"; gene_type "lncRNA"; gene_name "Gm28578"; transcript_type "lncRNA"; transcript_name "Gm28578-224"; level 2; mgi_id "MGI:5579284"; tag "TAGENE"; havana_gene "OTTMUSG00000047248.1";
chr19	HAVANA	transcript	45299728	45326847	0	-	.	gene_id "ENSMUSG00000100417.5"; transcript_id "ENSMUST00000269895.1"; gene_type "lncRNA"; gene_name "Gm28578"; transcript_type "lncRNA"; transcript_name "Gm28578-223"; level 2; mgi_id "MGI:5579284"; tag "TAGENE"; havana_gene "OTTMUSG00000047248.1";
chr19	HAVANA	transcript	45299728	45352095	0	-	.	gene_id "ENSMUSG00000114673.3"; transcript_id "ENSMUST00000223748.3"; gene_type "lncRNA"; gene_name "1700016H03Rik"; transcript_type "lncRNA"; transcript_name "1700016H03Rik-201"; level 2; mgi_id "MGI:1922903"; tag "basic"; tag "Ensembl_canonical"; tag "GENCODE_Primary"; tag "TAGENE"; havana_gene "OTTMUSG00000067989.1"; havana_transcript "OTTMUST00000164373.1";
chr19	HAVANA	gene	45299728	45352703	0	-	.	gene_id "ENSMUSG00000114673.3"; gene_type "lncRNA"; gene_name "1700016H03Rik"; level 2; mgi_id "MGI:1922903"; havana_gene "OTTMUSG00000067989.1";
chr19	HAVANA	exon	45299730	45300113	0	-	.	gene_id "ENSMUSG00000100417.5"; transcript_id "ENSMUST00000269898.1"; gene_type "lncRNA"; gene_name "Gm28578"; transcript_type "lncRNA"; transcript_name "Gm28578-226"; exon_number 4; exon_id "ENSMUSE00001535255.1"; level 2; mgi_id "MGI:5579284"; tag "basic"; tag "TAGENE"; havana_gene "OTTMUSG00000047248.1";
chr19	HAVANA	transcript	45299730	45321580	0	-	.	gene_id "ENSMUSG00000100417.5"; transcript_id "ENSMUST00000269898.1"; gene_type "lncRNA"; gene_name "Gm28578"; transcript_type "lncRNA"; transcript_name "Gm28578-226"; level 2; mgi_id "MGI:5579284"; tag "basic"; tag "TAGENE"; havana_gene "OTTMUSG00000047248.1";
chr19	HAVANA	exon	45299925	45300113	0	-	.	gene_id "ENSMUSG00000100417.5"; transcript_id "ENSMUST00000244410.2"; gene_type "lncRNA"; gene_name "Gm28578"; transcript_type "lncRNA"; transcript_name "Gm28578-215"; exon_number 2; exon_id "ENSMUSE00001320081.3"; level 2; mgi_id "MGI:5579284"; tag "TAGENE"; havana_gene "OTTMUSG00000047248.1";
chr19	HAVANA	exon	45299925	45300113	0	-	.	gene_id "ENSMUSG00000100417.5"; transcript_id "ENSMUST00000269891.1"; gene_type "lncRNA"; gene_name "Gm28578"; transcript_type "lncRNA"; transcript_name "Gm28578-219"; exon_number 3; exon_id "ENSMUSE00001320081.3"; level 2; mgi_id "MGI:5579284"; tag "TAGENE"; havana_gene "OTTMUSG00000047248.1";
chr19	HAVANA	exon	45299925	45300113	0	-	.	gene_id "ENSMUSG00000100417.5"; transcript_id "ENSMUST00000235789.2"; gene_type "lncRNA"; gene_name "Gm28578"; transcript_type "lncRNA"; transcript_name "Gm28578-208"; exon_number 4; exon_id "ENSMUSE00001320081.3"; level 2; mgi_id "MGI:5579284"; tag "inferred_transcript_model"; tag "RNA_Seq_supported_only"; tag "basic"; havana_gene "OTTMUSG00000047248.1"; havana_transcript "OTTMUST00000180063.1";
chr19	HAVANA	exon	45299925	45300113	0	-	.	gene_id "ENSMUSG00000100417.5"; transcript_id "ENSMUST00000269892.1"; gene_type "lncRNA"; gene_name "Gm28578"; transcript_type "lncRNA"; transcript_name "Gm28578-220"; exon_number 3; exon_id "ENSMUSE00001320081.3"; level 2; mgi_id "MGI:5579284"; tag "TAGENE"; havana_gene "OTTMUSG00000047248.1";
chr19	HAVANA	exon	45299925	45300113	0	-	.	gene_id "ENSMUSG00000100417.5"; transcript_id "ENSMUST00000189827.4"; gene_type "lncRNA"; gene_name "Gm28578"; transcript_type "lncRNA"; transcript_name "Gm28578-206"; exon_number 3; exon_id "ENSMUSE00001320081.3"; level 2; transcript_support_level "5"; mgi_id "MGI:5579284"; tag "inferred_transcript_model"; tag "RNA_Seq_supported_only"; tag "TAGENE"; havana_gene "OTTMUSG00000047248.1"; havana_transcript "OTTMUST00000180064.1";
chr19	HAVANA	exon	45299925	45300113	0	-	.	gene_id "ENSMUSG00000100417.5"; transcript_id "ENSMUST00000269889.1"; gene_type "lncRNA"; gene_name "Gm28578"; transcript_type "lncRNA"; transcript_name "Gm28578-217"; exon_number 2; exon_id "ENSMUSE00001320081.3"; level 2; mgi_id "MGI:5579284"; tag "TAGENE"; havana_gene "OTTMUSG00000047248.1";
chr19	HAVANA	exon	45299925	45300113	0	-	.	gene_id "ENSMUSG00000100417.5"; transcript_id "ENSMUST00000186981.5"; gene_type "lncRNA"; gene_name "Gm28578"; transcript_type "lncRNA"; transcript_name "Gm28578-201"; exon_number 2; exon_id "ENSMUSE00001320081.3"; level 2; transcript_support_level "3"; mgi_id "MGI:5579284"; tag "inferred_transcript_model"; tag "RNA_Seq_supported_only"; tag "TAGENE"; havana_gene "OTTMUSG00000047248.1"; havana_transcript "OTTMUST00000180066.1";
chr19	HAVANA	exon	45299925	45300113	0	-	.	gene_id "ENSMUSG00000100417.5"; transcript_id "ENSMUST00000269890.1"; gene_type "lncRNA"; gene_name "Gm28578"; transcript_type "lncRNA"; transcript_name "Gm28578-218"; exon_number 4; exon_id "ENSMUSE00001320081.3"; level 2; mgi_id "MGI:5579284"; tag "TAGENE"; havana_gene "OTTMUSG00000047248.1";
chr19	HAVANA	exon	45299925	45300113	0	-	.	gene_id "ENSMUSG00000100417.5"; transcript_id "ENSMUST00000269894.1"; gene_type "lncRNA"; gene_name "Gm28578"; transcript_type "lncRNA"; transcript_name "Gm28578-222"; exon_number 2; exon_id "ENSMUSE00001320081.3"; level 2; mgi_id "MGI:5579284"; tag "TAGENE"; havana_gene "OTTMUSG00000047248.1";
chr19	HAVANA	exon	45300442	45300589	0	-	.	gene_id "ENSMUSG00000100417.5"; transcript_id "ENSMUST00000269929.1"; gene_type "lncRNA"; gene_name "Gm28578"; transcript_type "lncRNA"; transcript_name "Gm28578-257"; exon_number 1; exon_id "ENSMUSE00001535231.1"; level 2; mgi_id "MGI:5579284"; tag "TAGENE"; havana_gene "OTTMUSG00000047248.1";
chr19	HAVANA	exon	45318046	45318363	0	-	.	gene_id "ENSMUSG00000100417.5"; transcript_id "ENSMUST00000269908.1"; gene_type "lncRNA"; gene_name "Gm28578"; transcript_type "lncRNA"; transcript_name "Gm28578-236"; exon_number 5; exon_id "ENSMUSE00001535269.1"; level 2; mgi_id "MGI:5579284"; tag "TAGENE"; havana_gene "OTTMUSG00000047248.1";
chr19	HAVANA	transcript	45318046	45326792	0	-	.	gene_id "ENSMUSG00000100417.5"; transcript_id "ENSMUST00000269908.1"; gene_type "lncRNA"; gene_name "Gm28578"; transcript_type "lncRNA"; transcript_name "Gm28578-236"; level 2; mgi_id "MGI:5579284"; tag "TAGENE"; havana_gene "OTTMUSG00000047248.1";
chr19	HAVANA	exon	45318047	45318363	0	-	.	gene_id "ENSMUSG00000100417.5"; transcript_id "ENSMUST00000269910.1"; gene_type "lncRNA"; gene_name "Gm28578"; transcript_type "lncRNA"; transcript_name "Gm28578-238"; exon_number 6; exon_id "ENSMUSE00001535241.1"; level 2; mgi_id "MGI:5579284"; tag "basic"; tag "TAGENE"; havana_gene "OTTMUSG00000047248.1";
chr19	HAVANA	exon	45318047	45318363	0	-	.	gene_id "ENSMUSG00000100417.5"; transcript_id "ENSMUST00000269907.1"; gene_type "lncRNA"; gene_name "Gm28578"; transcript_type "lncRNA"; transcript_name "Gm28578-235"; exon_number 6; exon_id "ENSMUSE00001535241.1"; level 2; mgi_id "MGI:5579284"; tag "TAGENE"; havana_gene "OTTMUSG00000047248.1";
chr19	HAVANA	transcript	45318047	45326772	0	-	.	gene_id "ENSMUSG00000100417.5"; transcript_id "ENSMUST00000269910.1"; gene_type "lncRNA"; gene_name "Gm28578"; transcript_type "lncRNA"; transcript_name "Gm28578-238"; level 2; mgi_id "MGI:5579284"; tag "basic"; tag "TAGENE"; havana_gene "OTTMUSG00000047248.1";
chr19	HAVANA	transcript	45318047	45326824	0	-	.	gene_id "ENSMUSG00000100417.5"; transcript_id "ENSMUST00000269907.1"; gene_type "lncRNA"; gene_name "Gm28578"; transcript_type "lncRNA"; transcript_name "Gm28578-235"; level 2; mgi_id "MGI:5579284"; tag "TAGENE"; havana_gene "OTTMUSG00000047248.1";
chr19	HAVANA	exon	45318052	45318363	0	-	.	gene_id "ENSMUSG00000100417.5"; transcript_id "ENSMUST00000269909.1"; gene_type "lncRNA"; gene_name "Gm28578"; transcript_type "lncRNA"; transcript_name "Gm28578-237"; exon_number 5; exon_id "ENSMUSE00001535248.1"; level 2; mgi_id "MGI:5579284"; tag "TAGENE"; havana_gene "OTTMUSG00000047248.1";
chr19	HAVANA	exon	45318052	45318604	0	-	.	gene_id "ENSMUSG00000100417.5"; transcript_id "ENSMUST00000269914.1"; gene_type "lncRNA"; gene_name "Gm28578"; transcript_type "lncRNA"; transcript_name "Gm28578-242"; exon_number 3; exon_id "ENSMUSE00001535267.1"; level 2; mgi_id "MGI:5579284"; tag "TAGENE"; havana_gene "OTTMUSG00000047248.1";
chr19	HAVANA	transcript	45318052	45321609	0	-	.	gene_id "ENSMUSG00000100417.5"; transcript_id "ENSMUST00000269914.1"; gene_type "lncRNA"; gene_name "Gm28578"; transcript_type "lncRNA"; transcript_name "Gm28578-242"; level 2; mgi_id "MGI:5579284"; tag "TAGENE"; havana_gene "OTTMUSG00000047248.1";
chr19	HAVANA	transcript	45318052	45326780	0	-	.	gene_id "ENSMUSG00000100417.5"; transcript_id "ENSMUST00000269909.1"; gene_type "lncRNA"; gene_name "Gm28578"; transcript_type "lncRNA"; transcript_name "Gm28578-237"; level 2; mgi_id "MGI:5579284"; tag "TAGENE"; havana_gene "OTTMUSG00000047248.1";
chr19	HAVANA	exon	45318054	45318363	0	-	.	gene_id "ENSMUSG00000100417.5"; transcript_id "ENSMUST00000269911.1"; gene_type "lncRNA"; gene_name "Gm28578"; transcript_type "lncRNA"; transcript_name "Gm28578-239"; exon_number 4; exon_id "ENSMUSE00001535276.1"; level 2; mgi_id "MGI:5579284"; tag "TAGENE"; havana_gene "OTTMUSG00000047248.1";
chr19	HAVANA	transcript	45318054	45326765	0	-	.	gene_id "ENSMUSG00000100417.5"; transcript_id "ENSMUST00000269911.1"; gene_type "lncRNA"; gene_name "Gm28578"; transcript_type "lncRNA"; transcript_name "Gm28578-239"; level 2; mgi_id "MGI:5579284"; tag "TAGENE"; havana_gene "OTTMUSG00000047248.1";
chr19	HAVANA	exon	45318056	45318363	0	-	.	gene_id "ENSMUSG00000100417.5"; transcript_id "ENSMUST00000187795.3"; gene_type "lncRNA"; gene_name "Gm28578"; transcript_type "lncRNA"; transcript_name "Gm28578-203"; exon_number 2; exon_id "ENSMUSE00001535236.1"; level 2; transcript_support_level "5"; mgi_id "MGI:5579284"; tag "TAGENE"; havana_gene "OTTMUSG00000047248.1"; havana_transcript "OTTMUST00000122163.1";
chr19	HAVANA	transcript	45318056	45318886	0	-	.	gene_id "ENSMUSG00000100417.5"; transcript_id "ENSMUST00000187795.3"; gene_type "lncRNA"; gene_name "Gm28578"; transcript_type "lncRNA"; transcript_name "Gm28578-203"; level 2; transcript_support_level "5"; mgi_id "MGI:5579284"; tag "TAGENE"; havana_gene "OTTMUSG00000047248.1"; havana_transcript "OTTMUST00000122163.1";
chr19	HAVANA	exon	45318057	45318363	0	-	.	gene_id "ENSMUSG00000100417.5"; transcript_id "ENSMUST00000236436.2"; gene_type "lncRNA"; gene_name "Gm28578"; transcript_type "lncRNA"; transcript_name "Gm28578-209"; exon_number 7; exon_id "ENSMUSE00001455482.2"; level 2; mgi_id "MGI:5579284"; tag "inferred_transcript_model"; tag "RNA_Seq_supported_only"; tag "basic"; havana_gene "OTTMUSG00000047248.1"; havana_transcript "OTTMUST00000180068.1";
chr19	HAVANA	transcript	45318057	45326822	0	-	.	gene_id "ENSMUSG00000100417.5"; transcript_id "ENSMUST00000236436.2"; gene_type "lncRNA"; gene_name "Gm28578"; transcript_type "lncRNA"; transcript_name "Gm28578-209"; level 2; mgi_id "MGI:5579284"; tag "inferred_transcript_model"; tag "RNA_Seq_supported_only"; tag "basic"; havana_gene "OTTMUSG00000047248.1"; havana_transcript "OTTMUST00000180068.1";
chr19	HAVANA	exon	45318059	45318363	0	-	.	gene_id "ENSMUSG00000100417.5"; transcript_id "ENSMUST00000269925.1"; gene_type "lncRNA"; gene_name "Gm28578"; transcript_type "lncRNA"; transcript_name "Gm28578-253"; exon_number 4; exon_id "ENSMUSE00001535259.1"; level 2; mgi_id "MGI:5579284"; tag "TAGENE"; havana_gene "OTTMUSG00000047248.1";
chr19	HAVANA	transcript	45318059	45319590	0	-	.	gene_id "ENSMUSG00000100417.5"; transcript_id "ENSMUST00000269925.1"; gene_type "lncRNA"; gene_name "Gm28578"; transcript_type "lncRNA"; transcript_name "Gm28578-253"; level 2; mgi_id "MGI:5579284"; tag "TAGENE"; havana_gene "OTTMUSG00000047248.1";
chr19	HAVANA	exon	45318068	45318363	0	-	.	gene_id "ENSMUSG00000100417.5"; transcript_id "ENSMUST00000189196.2"; gene_type "lncRNA"; gene_name "Gm28578"; transcript_type "lncRNA"; transcript_name "Gm28578-205"; exon_number 6; exon_id "ENSMUSE00001333182.2"; level 2; transcript_support_level "5"; mgi_id "MGI:5579284"; tag "basic"; havana_gene "OTTMUSG00000047248.1"; havana_transcript "OTTMUST00000122162.1";
chr19	HAVANA	transcript	45318068	45326762	0	-	.	gene_id "ENSMUSG00000100417.5"; transcript_id "ENSMUST00000189196.2"; gene_type "lncRNA"; gene_name "Gm28578"; transcript_type "lncRNA"; transcript_name "Gm28578-205"; level 2; transcript_support_level "5"; mgi_id "MGI:5579284"; tag "basic"; havana_gene "OTTMUSG00000047248.1"; havana_transcript "OTTMUST00000122162.1";
chr19	HAVANA	exon	45318446	45318604	0	-	.	gene_id "ENSMUSG00000100417.5"; transcript_id "ENSMUST00000269898.1"; gene_type "lncRNA"; gene_name "Gm28578"; transcript_type "lncRNA"; transcript_name "Gm28578-226"; exon_number 3; exon_id "ENSMUSE00001325661.2"; level 2; mgi_id "MGI:5579284"; tag "basic"; tag "TAGENE"; havana_gene "OTTMUSG00000047248.1";
chr19	HAVANA	exon	45318446	45318604	0	-	.	gene_id "ENSMUSG00000100417.5"; transcript_id "ENSMUST00000269908.1"; gene_type "lncRNA"; gene_name "Gm28578"; transcript_type "lncRNA"; transcript_name "Gm28578-236"; exon_number 4; exon_id "ENSMUSE00001325661.2"; level 2; mgi_id "MGI:5579284"; tag "TAGENE"; havana_gene "OTTMUSG00000047248.1";
chr19	HAVANA	exon	45318446	45318604	0	-	.	gene_id "ENSMUSG00000100417.5"; transcript_id "ENSMUST00000269910.1"; gene_type "lncRNA"; gene_name "Gm28578"; transcript_type "lncRNA"; transcript_name "Gm28578-238"; exon_number 5; exon_id "ENSMUSE00001325661.2"; level 2; mgi_id "MGI:5579284"; tag "basic"; tag "TAGENE"; havana_gene "OTTMUSG00000047248.1";
chr19	HAVANA	exon	45318446	45318604	0	-	.	gene_id "ENSMUSG00000100417.5"; transcript_id "ENSMUST00000269907.1"; gene_type "lncRNA"; gene_name "Gm28578"; transcript_type "lncRNA"; transcript_name "Gm28578-235"; exon_number 5; exon_id "ENSMUSE00001325661.2"; level 2; mgi_id "MGI:5579284"; tag "TAGENE"; havana_gene "OTTMUSG00000047248.1";
chr19	HAVANA	exon	45318446	45318604	0	-	.	gene_id "ENSMUSG00000100417.5"; transcript_id "ENSMUST00000269909.1"; gene_type "lncRNA"; gene_name "Gm28578"; transcript_type "lncRNA"; transcript_name "Gm28578-237"; exon_number 4; exon_id "ENSMUSE00001325661.2"; level 2; mgi_id "MGI:5579284"; tag "TAGENE"; havana_gene "OTTMUSG00000047248.1";
chr19	HAVANA	exon	45318446	45318604	0	-	.	gene_id "ENSMUSG00000100417.5"; transcript_id "ENSMUST00000269911.1"; gene_type "lncRNA"; gene_name "Gm28578"; transcript_type "lncRNA"; transcript_name "Gm28578-239"; exon_number 3; exon_id "ENSMUSE00001325661.2"; level 2; mgi_id "MGI:5579284"; tag "TAGENE"; havana_gene "OTTMUSG00000047248.1";
chr19	HAVANA	exon	45318446	45318604	0	-	.	gene_id "ENSMUSG00000100417.5"; transcript_id "ENSMUST00000236436.2"; gene_type "lncRNA"; gene_name "Gm28578"; transcript_type "lncRNA"; transcript_name "Gm28578-209"; exon_number 6; exon_id "ENSMUSE00001325661.2"; level 2; mgi_id "MGI:5579284"; tag "inferred_transcript_model"; tag "RNA_Seq_supported_only"; tag "basic"; havana_gene "OTTMUSG00000047248.1"; havana_transcript "OTTMUST00000180068.1";
chr19	HAVANA	exon	45318446	45318604	0	-	.	gene_id "ENSMUSG00000100417.5"; transcript_id "ENSMUST00000269925.1"; gene_type "lncRNA"; gene_name "Gm28578"; transcript_type "lncRNA"; transcript_name "Gm28578-253"; exon_number 3; exon_id "ENSMUSE00001325661.2"; level 2; mgi_id "MGI:5579284"; tag "TAGENE"; havana_gene "OTTMUSG00000047248.1";
chr19	HAVANA	exon	45318446	45318604	0	-	.	gene_id "ENSMUSG00000100417.5"; transcript_id "ENSMUST00000189196.2"; gene_type "lncRNA"; gene_name "Gm28578"; transcript_type "lncRNA"; transcript_name "Gm28578-205"; exon_number 5; exon_id "ENSMUSE00001325661.2"; level 2; transcript_support_level "5"; mgi_id "MGI:5579284"; tag "basic"; havana_gene "OTTMUSG00000047248.1"; havana_transcript "OTTMUST00000122162.1";
chr19	HAVANA	exon	45318446	45318886	0	-	.	gene_id "ENSMUSG00000100417.5"; transcript_id "ENSMUST00000187795.3"; gene_type "lncRNA"; gene_name "Gm28578"; transcript_type "lncRNA"; transcript_name "Gm28578-203"; exon_number 1; exon_id "ENSMUSE00001535293.1"; level 2; transcript_support_level "5"; mgi_id "MGI:5579284"; tag "TAGENE"; havana_gene "OTTMUSG00000047248.1"; havana_transcript "OTTMUST00000122163.1";
chr19	HAVANA	exon	45318956	45319137	0	-	.	gene_id "ENSMUSG00000100417.5"; transcript_id "ENSMUST00000189196.2"; gene_type "lncRNA"; gene_name "Gm28578"; transcript_type "lncRNA"; transcript_name "Gm28578-205"; exon_number 4; exon_id "ENSMUSE00001328301.2"; level 2; transcript_support_level "5"; mgi_id "MGI:5579284"; tag "basic"; havana_gene "OTTMUSG00000047248.1"; havana_transcript "OTTMUST00000122162.1";
chr19	HAVANA	exon	45319029	45319239	0	-	.	gene_id "ENSMUSG00000100417.5"; transcript_id "ENSMUST00000269908.1"; gene_type "lncRNA"; gene_name "Gm28578"; transcript_type "lncRNA"; transcript_name "Gm28578-236"; exon_number 3; exon_id "ENSMUSE00001535254.1"; level 2; mgi_id "MGI:5579284"; tag "TAGENE"; havana_gene "OTTMUSG00000047248.1";
chr19	HAVANA	exon	45319029	45319239	0	-	.	gene_id "ENSMUSG00000100417.5"; transcript_id "ENSMUST00000269910.1"; gene_type "lncRNA"; gene_name "Gm28578"; transcript_type "lncRNA"; transcript_name "Gm28578-238"; exon_number 4; exon_id "ENSMUSE00001535254.1"; level 2; mgi_id "MGI:5579284"; tag "basic"; tag "TAGENE"; havana_gene "OTTMUSG00000047248.1";
chr19	HAVANA	exon	45319029	45319239	0	-	.	gene_id "ENSMUSG00000100417.5"; transcript_id "ENSMUST00000269909.1"; gene_type "lncRNA"; gene_name "Gm28578"; transcript_type "lncRNA"; transcript_name "Gm28578-237"; exon_number 3; exon_id "ENSMUSE00001535254.1"; level 2; mgi_id "MGI:5579284"; tag "TAGENE"; havana_gene "OTTMUSG00000047248.1";
chr19	HAVANA	exon	45319029	45319243	0	-	.	gene_id "ENSMUSG00000100417.5"; transcript_id "ENSMUST00000269907.1"; gene_type "lncRNA"; gene_name "Gm28578"; transcript_type "lncRNA"; transcript_name "Gm28578-235"; exon_number 4; exon_id "ENSMUSE00001459664.2"; level 2; mgi_id "MGI:5579284"; tag "TAGENE"; havana_gene "OTTMUSG00000047248.1";
chr19	HAVANA	exon	45319029	45319243	0	-	.	gene_id "ENSMUSG00000100417.5"; transcript_id "ENSMUST00000269914.1"; gene_type "lncRNA"; gene_name "Gm28578"; transcript_type "lncRNA"; transcript_name "Gm28578-242"; exon_number 2; exon_id "ENSMUSE00001459664.2"; level 2; mgi_id "MGI:5579284"; tag "TAGENE"; havana_gene "OTTMUSG00000047248.1";
chr19	HAVANA	exon	45319029	45319243	0	-	.	gene_id "ENSMUSG00000100417.5"; transcript_id "ENSMUST00000269911.1"; gene_type "lncRNA"; gene_name "Gm28578"; transcript_type "lncRNA"; transcript_name "Gm28578-239"; exon_number 2; exon_id "ENSMUSE00001459664.2"; level 2; mgi_id "MGI:5579284"; tag "TAGENE"; havana_gene "OTTMUSG00000047248.1";
chr19	HAVANA	exon	45319029	45319243	0	-	.	gene_id "ENSMUSG00000100417.5"; transcript_id "ENSMUST00000236436.2"; gene_type "lncRNA"; gene_name "Gm28578"; transcript_type "lncRNA"; transcript_name "Gm28578-209"; exon_number 5; exon_id "ENSMUSE00001459664.2"; level 2; mgi_id "MGI:5579284"; tag "inferred_transcript_model"; tag "RNA_Seq_supported_only"; tag "basic"; havana_gene "OTTMUSG00000047248.1"; havana_transcript "OTTMUST00000180068.1";
chr19	HAVANA	exon	45319174	45319239	0	-	.	gene_id "ENSMUSG00000100417.5"; transcript_id "ENSMUST00000269898.1"; gene_type "lncRNA"; gene_name "Gm28578"; transcript_type "lncRNA"; transcript_name "Gm28578-226"; exon_number 2; exon_id "ENSMUSE00001535289.1"; level 2; mgi_id "MGI:5579284"; tag "basic"; tag "TAGENE"; havana_gene "OTTMUSG00000047248.1";
chr19	HAVANA	exon	45319174	45319239	0	-	.	gene_id "ENSMUSG00000100417.5"; transcript_id "ENSMUST00000269925.1"; gene_type "lncRNA"; gene_name "Gm28578"; transcript_type "lncRNA"; transcript_name "Gm28578-253"; exon_number 2; exon_id "ENSMUSE00001535289.1"; level 2; mgi_id "MGI:5579284"; tag "TAGENE"; havana_gene "OTTMUSG00000047248.1";
chr19	HAVANA	exon	45319377	45319590	0	-	.	gene_id "ENSMUSG00000100417.5"; transcript_id "ENSMUST00000269925.1"; gene_type "lncRNA"; gene_name "Gm28578"; transcript_type "lncRNA"; transcript_name "Gm28578-253"; exon_number 1; exon_id "ENSMUSE00001535230.1"; level 2; mgi_id "MGI:5579284"; tag "TAGENE"; havana_gene "OTTMUSG00000047248.1";
chr19	HAVANA	exon	45319489	45319894	0	-	.	gene_id "ENSMUSG00000100417.5"; transcript_id "ENSMUST00000189196.2"; gene_type "lncRNA"; gene_name "Gm28578"; transcript_type "lncRNA"; transcript_name "Gm28578-205"; exon_number 3; exon_id "ENSMUSE00001334097.2"; level 2; transcript_support_level "5"; mgi_id "MGI:5579284"; tag "basic"; havana_gene "OTTMUSG00000047248.1"; havana_transcript "OTTMUST00000122162.1";
chr19	HAVANA	exon	45321394	45321580	0	-	.	gene_id "ENSMUSG00000100417.5"; transcript_id "ENSMUST00000269898.1"; gene_type "lncRNA"; gene_name "Gm28578"; transcript_type "lncRNA"; transcript_name "Gm28578-226"; exon_number 1; exon_id "ENSMUSE00001535268.1"; level 2; mgi_id "MGI:5579284"; tag "basic"; tag "TAGENE"; havana_gene "OTTMUSG00000047248.1";
chr19	HAVANA	exon	45321394	45321585	0	-	.	gene_id "ENSMUSG00000100417.5"; transcript_id "ENSMUST00000269897.1"; gene_type "lncRNA"; gene_name "Gm28578"; transcript_type "lncRNA"; transcript_name "Gm28578-225"; exon_number 1; exon_id "ENSMUSE00001535251.1"; level 2; mgi_id "MGI:5579284"; tag "TAGENE"; havana_gene "OTTMUSG00000047248.1";
chr19	HAVANA	exon	45321394	45321609	0	-	.	gene_id "ENSMUSG00000100417.5"; transcript_id "ENSMUST00000269914.1"; gene_type "lncRNA"; gene_name "Gm28578"; transcript_type "lncRNA"; transcript_name "Gm28578-242"; exon_number 1; exon_id "ENSMUSE00001535258.1"; level 2; mgi_id "MGI:5579284"; tag "TAGENE"; havana_gene "OTTMUSG00000047248.1";
chr19	HAVANA	exon	45322269	45322450	0	-	.	gene_id "ENSMUSG00000100417.5"; transcript_id "ENSMUST00000236436.2"; gene_type "lncRNA"; gene_name "Gm28578"; transcript_type "lncRNA"; transcript_name "Gm28578-209"; exon_number 4; exon_id "ENSMUSE00001456049.2"; level 2; mgi_id "MGI:5579284"; tag "inferred_transcript_model"; tag "RNA_Seq_supported_only"; tag "basic"; havana_gene "OTTMUSG00000047248.1"; havana_transcript "OTTMUST00000180068.1";
chr19	HAVANA	exon	45323906	45324488	0	-	.	gene_id "ENSMUSG00000100417.5"; transcript_id "ENSMUST00000235311.4"; gene_type "lncRNA"; gene_name "Gm28578"; transcript_type "lncRNA"; transcript_name "Gm28578-207"; exon_number 4; exon_id "ENSMUSE00001535222.1"; level 2; mgi_id "MGI:5579284"; tag "inferred_transcript_model"; tag "RNA_Seq_supported_only"; tag "TAGENE"; havana_gene "OTTMUSG00000047248.1"; havana_transcript "OTTMUST00000180069.1";
chr19	HAVANA	transcript	45323906	45326874	0	-	.	gene_id "ENSMUSG00000100417.5"; transcript_id "ENSMUST00000235311.4"; gene_type "lncRNA"; gene_name "Gm28578"; transcript_type "lncRNA"; transcript_name "Gm28578-207"; level 2; mgi_id "MGI:5579284"; tag "inferred_transcript_model"; tag "RNA_Seq_supported_only"; tag "TAGENE"; havana_gene "OTTMUSG00000047248.1"; havana_transcript "OTTMUST00000180069.1";
chr19	HAVANA	exon	45323909	45326560	0	-	.	gene_id "ENSMUSG00000100417.5"; transcript_id "ENSMUST00000187727.3"; gene_type "lncRNA"; gene_name "Gm28578"; transcript_type "lncRNA"; transcript_name "Gm28578-202"; exon_number 2; exon_id "ENSMUSE00001535284.1"; level 2; transcript_support_level "1"; mgi_id "MGI:5579284"; tag "basic"; tag "TAGENE"; havana_gene "OTTMUSG00000047248.1"; havana_transcript "OTTMUST00000122164.1";
chr19	HAVANA	transcript	45323909	45326780	0	-	.	gene_id "ENSMUSG00000100417.5"; transcript_id "ENSMUST00000187727.3"; gene_type "lncRNA"; gene_name "Gm28578"; transcript_type "lncRNA"; transcript_name "Gm28578-202"; level 2; transcript_support_level "1"; mgi_id "MGI:5579284"; tag "basic"; tag "TAGENE"; havana_gene "OTTMUSG00000047248.1"; havana_transcript "OTTMUST00000122164.1";
chr19	HAVANA	exon	45324125	45324488	0	-	.	gene_id "ENSMUSG00000100417.5"; transcript_id "ENSMUST00000269927.1"; gene_type "lncRNA"; gene_name "Gm28578"; transcript_type "lncRNA"; transcript_name "Gm28578-255"; exon_number 2; exon_id "ENSMUSE00001535249.1"; level 2; mgi_id "MGI:5579284"; tag "TAGENE"; havana_gene "OTTMUSG00000047248.1";
chr19	HAVANA	transcript	45324125	45325509	0	-	.	gene_id "ENSMUSG00000100417.5"; transcript_id "ENSMUST00000269927.1"; gene_type "lncRNA"; gene_name "Gm28578"; transcript_type "lncRNA"; transcript_name "Gm28578-255"; level 2; mgi_id "MGI:5579284"; tag "TAGENE"; havana_gene "OTTMUSG00000047248.1";
chr19	HAVANA	exon	45324128	45324488	0	-	.	gene_id "ENSMUSG00000100417.5"; transcript_id "ENSMUST00000269918.1"; gene_type "lncRNA"; gene_name "Gm28578"; transcript_type "lncRNA"; transcript_name "Gm28578-246"; exon_number 3; exon_id "ENSMUSE00001535281.1"; level 2; mgi_id "MGI:5579284"; tag "TAGENE"; havana_gene "OTTMUSG00000047248.1";
chr19	HAVANA	transcript	45324128	45326781	0	-	.	gene_id "ENSMUSG00000100417.5"; transcript_id "ENSMUST00000269918.1"; gene_type "lncRNA"; gene_name "Gm28578"; transcript_type "lncRNA"; transcript_name "Gm28578-246"; level 2; mgi_id "MGI:5579284"; tag "TAGENE"; havana_gene "OTTMUSG00000047248.1";
chr19	HAVANA	exon	45324130	45324488	0	-	.	gene_id "ENSMUSG00000100417.5"; transcript_id "ENSMUST00000269917.1"; gene_type "lncRNA"; gene_name "Gm28578"; transcript_type "lncRNA"; transcript_name "Gm28578-245"; exon_number 5; exon_id "ENSMUSE00001535285.1"; level 2; mgi_id "MGI:5579284"; tag "basic"; tag "TAGENE"; havana_gene "OTTMUSG00000047248.1";
chr19	HAVANA	transcript	45324130	45326824	0	-	.	gene_id "ENSMUSG00000100417.5"; transcript_id "ENSMUST00000269917.1"; gene_type "lncRNA"; gene_name "Gm28578"; transcript_type "lncRNA"; transcript_name "Gm28578-245"; level 2; mgi_id "MGI:5579284"; tag "basic"; tag "TAGENE"; havana_gene "OTTMUSG00000047248.1";
chr19	HAVANA	exon	45324683	45324916	0	-	.	gene_id "ENSMUSG00000100417.5"; transcript_id "ENSMUST00000269917.1"; gene_type "lncRNA"; gene_name "Gm28578"; transcript_type "lncRNA"; transcript_name "Gm28578-245"; exon_number 4; exon_id "ENSMUSE00001535218.1"; level 2; mgi_id "MGI:5579284"; tag "basic"; tag "TAGENE"; havana_gene "OTTMUSG00000047248.1";
chr19	HAVANA	exon	45324683	45325509	0	-	.	gene_id "ENSMUSG00000100417.5"; transcript_id "ENSMUST00000269927.1"; gene_type "lncRNA"; gene_name "Gm28578"; transcript_type "lncRNA"; transcript_name "Gm28578-255"; exon_number 1; exon_id "ENSMUSE00001535274.1"; level 2; mgi_id "MGI:5579284"; tag "TAGENE"; havana_gene "OTTMUSG00000047248.1";
chr19	HAVANA	exon	45326194	45326287	0	-	.	gene_id "ENSMUSG00000100417.5"; transcript_id "ENSMUST00000235789.2"; gene_type "lncRNA"; gene_name "Gm28578"; transcript_type "lncRNA"; transcript_name "Gm28578-208"; exon_number 3; exon_id "ENSMUSE00001460445.2"; level 2; mgi_id "MGI:5579284"; tag "inferred_transcript_model"; tag "RNA_Seq_supported_only"; tag "basic"; havana_gene "OTTMUSG00000047248.1"; havana_transcript "OTTMUST00000180063.1";
chr19	HAVANA	exon	45326194	45326287	0	-	.	gene_id "ENSMUSG00000100417.5"; transcript_id "ENSMUST00000269888.1"; gene_type "lncRNA"; gene_name "Gm28578"; transcript_type "lncRNA"; transcript_name "Gm28578-216"; exon_number 2; exon_id "ENSMUSE00001460445.2"; level 2; mgi_id "MGI:5579284"; tag "TAGENE"; havana_gene "OTTMUSG00000047248.1";
chr19	HAVANA	exon	45326194	45326287	0	-	.	gene_id "ENSMUSG00000100417.5"; transcript_id "ENSMUST00000269890.1"; gene_type "lncRNA"; gene_name "Gm28578"; transcript_type "lncRNA"; transcript_name "Gm28578-218"; exon_number 3; exon_id "ENSMUSE00001460445.2"; level 2; mgi_id "MGI:5579284"; tag "TAGENE"; havana_gene "OTTMUSG00000047248.1";
chr19	HAVANA	exon	45326194	45326287	0	-	.	gene_id "ENSMUSG00000100417.5"; transcript_id "ENSMUST00000241284.2"; gene_type "lncRNA"; gene_name "Gm28578"; transcript_type "lncRNA"; transcript_name "Gm28578-212"; exon_number 2; exon_id "ENSMUSE00001460445.2"; level 2; mgi_id "MGI:5579284"; tag "TAGENE"; havana_gene "OTTMUSG00000047248.1";
chr19	HAVANA	exon	45326194	45326287	0	-	.	gene_id "ENSMUSG00000100417.5"; transcript_id "ENSMUST00000269896.1"; gene_type "lncRNA"; gene_name "Gm28578"; transcript_type "lncRNA"; transcript_name "Gm28578-224"; exon_number 3; exon_id "ENSMUSE00001460445.2"; level 2; mgi_id "MGI:5579284"; tag "TAGENE"; havana_gene "OTTMUSG00000047248.1";
chr19	HAVANA	exon	45326194	45326287	0	-	.	gene_id "ENSMUSG00000100417.5"; transcript_id "ENSMUST00000269908.1"; gene_type "lncRNA"; gene_name "Gm28578"; transcript_type "lncRNA"; transcript_name "Gm28578-236"; exon_number 2; exon_id "ENSMUSE00001460445.2"; level 2; mgi_id "MGI:5579284"; tag "TAGENE"; havana_gene "OTTMUSG00000047248.1";
chr19	HAVANA	exon	45326194	45326287	0	-	.	gene_id "ENSMUSG00000100417.5"; transcript_id "ENSMUST00000269910.1"; gene_type "lncRNA"; gene_name "Gm28578"; transcript_type "lncRNA"; transcript_name "Gm28578-238"; exon_number 3; exon_id "ENSMUSE00001460445.2"; level 2; mgi_id "MGI:5579284"; tag "basic"; tag "TAGENE"; havana_gene "OTTMUSG00000047248.1";
chr19	HAVANA	exon	45326194	45326287	0	-	.	gene_id "ENSMUSG00000100417.5"; transcript_id "ENSMUST00000269907.1"; gene_type "lncRNA"; gene_name "Gm28578"; transcript_type "lncRNA"; transcript_name "Gm28578-235"; exon_number 3; exon_id "ENSMUSE00001460445.2"; level 2; mgi_id "MGI:5579284"; tag "TAGENE"; havana_gene "OTTMUSG00000047248.1";
chr19	HAVANA	exon	45326194	45326287	0	-	.	gene_id "ENSMUSG00000100417.5"; transcript_id "ENSMUST00000236436.2"; gene_type "lncRNA"; gene_name "Gm28578"; transcript_type "lncRNA"; transcript_name "Gm28578-209"; exon_number 3; exon_id "ENSMUSE00001460445.2"; level 2; mgi_id "MGI:5579284"; tag "inferred_transcript_model"; tag "RNA_Seq_supported_only"; tag "basic"; havana_gene "OTTMUSG00000047248.1"; havana_transcript "OTTMUST00000180068.1";
chr19	HAVANA	exon	45326194	45326287	0	-	.	gene_id "ENSMUSG00000100417.5"; transcript_id "ENSMUST00000235311.4"; gene_type "lncRNA"; gene_name "Gm28578"; transcript_type "lncRNA"; transcript_name "Gm28578-207"; exon_number 3; exon_id "ENSMUSE00001460445.2"; level 2; mgi_id "MGI:5579284"; tag "inferred_transcript_model"; tag "RNA_Seq_supported_only"; tag "TAGENE"; havana_gene "OTTMUSG00000047248.1"; havana_transcript "OTTMUST00000180069.1";
chr19	HAVANA	exon	45326194	45326287	0	-	.	gene_id "ENSMUSG00000100417.5"; transcript_id "ENSMUST00000269918.1"; gene_type "lncRNA"; gene_name "Gm28578"; transcript_type "lncRNA"; transcript_name "Gm28578-246"; exon_number 2; exon_id "ENSMUSE00001460445.2"; level 2; mgi_id "MGI:5579284"; tag "TAGENE"; havana_gene "OTTMUSG00000047248.1";
chr19	HAVANA	exon	45326194	45326287	0	-	.	gene_id "ENSMUSG00000100417.5"; transcript_id "ENSMUST00000269917.1"; gene_type "lncRNA"; gene_name "Gm28578"; transcript_type "lncRNA"; transcript_name "Gm28578-245"; exon_number 3; exon_id "ENSMUSE00001460445.2"; level 2; mgi_id "MGI:5579284"; tag "basic"; tag "TAGENE"; havana_gene "OTTMUSG00000047248.1";
chr19	HAVANA	exon	45326194	45326560	0	-	.	gene_id "ENSMUSG00000100417.5"; transcript_id "ENSMUST00000189196.2"; gene_type "lncRNA"; gene_name "Gm28578"; transcript_type "lncRNA"; transcript_name "Gm28578-205"; exon_number 2; exon_id "ENSMUSE00001322456.2"; level 2; transcript_support_level "5"; mgi_id "MGI:5579284"; tag "basic"; havana_gene "OTTMUSG00000047248.1"; havana_transcript "OTTMUST00000122162.1";
chr19	HAVANA	exon	45326370	45326560	0	-	.	gene_id "ENSMUSG00000100417.5"; transcript_id "ENSMUST00000269891.1"; gene_type "lncRNA"; gene_name "Gm28578"; transcript_type "lncRNA"; transcript_name "Gm28578-219"; exon_number 2; exon_id "ENSMUSE00001458438.2"; level 2; mgi_id "MGI:5579284"; tag "TAGENE"; havana_gene "OTTMUSG00000047248.1";
chr19	HAVANA	exon	45326370	45326560	0	-	.	gene_id "ENSMUSG00000100417.5"; transcript_id "ENSMUST00000235789.2"; gene_type "lncRNA"; gene_name "Gm28578"; transcript_type "lncRNA"; transcript_name "Gm28578-208"; exon_number 2; exon_id "ENSMUSE00001458438.2"; level 2; mgi_id "MGI:5579284"; tag "inferred_transcript_model"; tag "RNA_Seq_supported_only"; tag "basic"; havana_gene "OTTMUSG00000047248.1"; havana_transcript "OTTMUST00000180063.1";
chr19	HAVANA	exon	45326370	45326560	0	-	.	gene_id "ENSMUSG00000100417.5"; transcript_id "ENSMUST00000269892.1"; gene_type "lncRNA"; gene_name "Gm28578"; transcript_type "lncRNA"; transcript_name "Gm28578-220"; exon_number 2; exon_id "ENSMUSE00001458438.2"; level 2; mgi_id "MGI:5579284"; tag "TAGENE"; havana_gene "OTTMUSG00000047248.1";
chr19	HAVANA	exon	45326370	45326560	0	-	.	gene_id "ENSMUSG00000100417.5"; transcript_id "ENSMUST00000189827.4"; gene_type "lncRNA"; gene_name "Gm28578"; transcript_type "lncRNA"; transcript_name "Gm28578-206"; exon_number 2; exon_id "ENSMUSE00001458438.2"; level 2; transcript_support_level "5"; mgi_id "MGI:5579284"; tag "inferred_transcript_model"; tag "RNA_Seq_supported_only"; tag "TAGENE"; havana_gene "OTTMUSG00000047248.1"; havana_transcript "OTTMUST00000180064.1";
chr19	HAVANA	exon	45326370	45326560	0	-	.	gene_id "ENSMUSG00000100417.5"; transcript_id "ENSMUST00000269890.1"; gene_type "lncRNA"; gene_name "Gm28578"; transcript_type "lncRNA"; transcript_name "Gm28578-218"; exon_number 2; exon_id "ENSMUSE00001458438.2"; level 2; mgi_id "MGI:5579284"; tag "TAGENE"; havana_gene "OTTMUSG00000047248.1";
chr19	HAVANA	exon	45326370	45326560	0	-	.	gene_id "ENSMUSG00000100417.5"; transcript_id "ENSMUST00000269893.1"; gene_type "lncRNA"; gene_name "Gm28578"; transcript_type "lncRNA"; transcript_name "Gm28578-221"; exon_number 2; exon_id "ENSMUSE00001458438.2"; level 2; mgi_id "MGI:5579284"; tag "TAGENE"; havana_gene "OTTMUSG00000047248.1";
chr19	HAVANA	exon	45326370	45326560	0	-	.	gene_id "ENSMUSG00000100417.5"; transcript_id "ENSMUST00000269896.1"; gene_type "lncRNA"; gene_name "Gm28578"; transcript_type "lncRNA"; transcript_name "Gm28578-224"; exon_number 2; exon_id "ENSMUSE00001458438.2"; level 2; mgi_id "MGI:5579284"; tag "TAGENE"; havana_gene "OTTMUSG00000047248.1";
chr19	HAVANA	exon	45326370	45326560	0	-	.	gene_id "ENSMUSG00000100417.5"; transcript_id "ENSMUST00000269895.1"; gene_type "lncRNA"; gene_name "Gm28578"; transcript_type "lncRNA"; transcript_name "Gm28578-223"; exon_number 2; exon_id "ENSMUSE00001458438.2"; level 2; mgi_id "MGI:5579284"; tag "TAGENE"; havana_gene "OTTMUSG00000047248.1";
chr19	HAVANA	exon	45326370	45326560	0	-	.	gene_id "ENSMUSG00000100417.5"; transcript_id "ENSMUST00000269910.1"; gene_type "lncRNA"; gene_name "Gm28578"; transcript_type "lncRNA"; transcript_name "Gm28578-238"; exon_number 2; exon_id "ENSMUSE00001458438.2"; level 2; mgi_id "MGI:5579284"; tag "basic"; tag "TAGENE"; havana_gene "OTTMUSG00000047248.1";
chr19	HAVANA	exon	45326370	45326560	0	-	.	gene_id "ENSMUSG00000100417.5"; transcript_id "ENSMUST00000269907.1"; gene_type "lncRNA"; gene_name "Gm28578"; transcript_type "lncRNA"; transcript_name "Gm28578-235"; exon_number 2; exon_id "ENSMUSE00001458438.2"; level 2; mgi_id "MGI:5579284"; tag "TAGENE"; havana_gene "OTTMUSG00000047248.1";
chr19	HAVANA	exon	45326370	45326560	0	-	.	gene_id "ENSMUSG00000100417.5"; transcript_id "ENSMUST00000269909.1"; gene_type "lncRNA"; gene_name "Gm28578"; transcript_type "lncRNA"; transcript_name "Gm28578-237"; exon_number 2; exon_id "ENSMUSE00001458438.2"; level 2; mgi_id "MGI:5579284"; tag "TAGENE"; havana_gene "OTTMUSG00000047248.1";
chr19	HAVANA	exon	45326370	45326560	0	-	.	gene_id "ENSMUSG00000100417.5"; transcript_id "ENSMUST00000236436.2"; gene_type "lncRNA"; gene_name "Gm28578"; transcript_type "lncRNA"; transcript_name "Gm28578-209"; exon_number 2; exon_id "ENSMUSE00001458438.2"; level 2; mgi_id "MGI:5579284"; tag "inferred_transcript_model"; tag "RNA_Seq_supported_only"; tag "basic"; havana_gene "OTTMUSG00000047248.1"; havana_transcript "OTTMUST00000180068.1";
chr19	HAVANA	exon	45326370	45326560	0	-	.	gene_id "ENSMUSG00000100417.5"; transcript_id "ENSMUST00000235311.4"; gene_type "lncRNA"; gene_name "Gm28578"; transcript_type "lncRNA"; transcript_name "Gm28578-207"; exon_number 2; exon_id "ENSMUSE00001458438.2"; level 2; mgi_id "MGI:5579284"; tag "inferred_transcript_model"; tag "RNA_Seq_supported_only"; tag "TAGENE"; havana_gene "OTTMUSG00000047248.1"; havana_transcript "OTTMUST00000180069.1";
chr19	HAVANA	exon	45326370	45326560	0	-	.	gene_id "ENSMUSG00000100417.5"; transcript_id "ENSMUST00000269917.1"; gene_type "lncRNA"; gene_name "Gm28578"; transcript_type "lncRNA"; transcript_name "Gm28578-245"; exon_number 2; exon_id "ENSMUSE00001458438.2"; level 2; mgi_id "MGI:5579284"; tag "basic"; tag "TAGENE"; havana_gene "OTTMUSG00000047248.1";
chr19	HAVANA	exon	45326703	45326754	0	-	.	gene_id "ENSMUSG00000100417.5"; transcript_id "ENSMUST00000269891.1"; gene_type "lncRNA"; gene_name "Gm28578"; transcript_type "lncRNA"; transcript_name "Gm28578-219"; exon_number 1; exon_id "ENSMUSE00001535221.1"; level 2; mgi_id "MGI:5579284"; tag "TAGENE"; havana_gene "OTTMUSG00000047248.1";
chr19	HAVANA	exon	45326703	45326758	0	-	.	gene_id "ENSMUSG00000100417.5"; transcript_id "ENSMUST00000235789.2"; gene_type "lncRNA"; gene_name "Gm28578"; transcript_type "lncRNA"; transcript_name "Gm28578-208"; exon_number 1; exon_id "ENSMUSE00001460317.2"; level 2; mgi_id "MGI:5579284"; tag "inferred_transcript_model"; tag "RNA_Seq_supported_only"; tag "basic"; havana_gene "OTTMUSG00000047248.1"; havana_transcript "OTTMUST00000180063.1";
chr19	HAVANA	exon	45326703	45326758	0	-	.	gene_id "ENSMUSG00000100417.5"; transcript_id "ENSMUST00000269892.1"; gene_type "lncRNA"; gene_name "Gm28578"; transcript_type "lncRNA"; transcript_name "Gm28578-220"; exon_number 1; exon_id "ENSMUSE00001460317.2"; level 2; mgi_id "MGI:5579284"; tag "TAGENE"; havana_gene "OTTMUSG00000047248.1";
chr19	HAVANA	exon	45326703	45326758	0	-	.	gene_id "ENSMUSG00000100417.5"; transcript_id "ENSMUST00000269893.1"; gene_type "lncRNA"; gene_name "Gm28578"; transcript_type "lncRNA"; transcript_name "Gm28578-221"; exon_number 1; exon_id "ENSMUSE00001460317.2"; level 2; mgi_id "MGI:5579284"; tag "TAGENE"; havana_gene "OTTMUSG00000047248.1";
chr19	HAVANA	exon	45326703	45326762	0	-	.	gene_id "ENSMUSG00000100417.5"; transcript_id "ENSMUST00000269896.1"; gene_type "lncRNA"; gene_name "Gm28578"; transcript_type "lncRNA"; transcript_name "Gm28578-224"; exon_number 1; exon_id "ENSMUSE00001326526.2"; level 2; mgi_id "MGI:5579284"; tag "TAGENE"; havana_gene "OTTMUSG00000047248.1";
chr19	HAVANA	exon	45326703	45326762	0	-	.	gene_id "ENSMUSG00000100417.5"; transcript_id "ENSMUST00000189196.2"; gene_type "lncRNA"; gene_name "Gm28578"; transcript_type "lncRNA"; transcript_name "Gm28578-205"; exon_number 1; exon_id "ENSMUSE00001326526.2"; level 2; transcript_support_level "5"; mgi_id "MGI:5579284"; tag "basic"; havana_gene "OTTMUSG00000047248.1"; havana_transcript "OTTMUST00000122162.1";
chr19	HAVANA	exon	45326703	45326765	0	-	.	gene_id "ENSMUSG00000100417.5"; transcript_id "ENSMUST00000269911.1"; gene_type "lncRNA"; gene_name "Gm28578"; transcript_type "lncRNA"; transcript_name "Gm28578-239"; exon_number 1; exon_id "ENSMUSE00001535290.1"; level 2; mgi_id "MGI:5579284"; tag "TAGENE"; havana_gene "OTTMUSG00000047248.1";
chr19	HAVANA	exon	45326703	45326771	0	-	.	gene_id "ENSMUSG00000100417.5"; transcript_id "ENSMUST00000269890.1"; gene_type "lncRNA"; gene_name "Gm28578"; transcript_type "lncRNA"; transcript_name "Gm28578-218"; exon_number 1; exon_id "ENSMUSE00001535263.1"; level 2; mgi_id "MGI:5579284"; tag "TAGENE"; havana_gene "OTTMUSG00000047248.1";
chr19	HAVANA	exon	45326703	45326772	0	-	.	gene_id "ENSMUSG00000100417.5"; transcript_id "ENSMUST00000189827.4"; gene_type "lncRNA"; gene_name "Gm28578"; transcript_type "lncRNA"; transcript_name "Gm28578-206"; exon_number 1; exon_id "ENSMUSE00001482603.1"; level 2; transcript_support_level "5"; mgi_id "MGI:5579284"; tag "inferred_transcript_model"; tag "RNA_Seq_supported_only"; tag "TAGENE"; havana_gene "OTTMUSG00000047248.1"; havana_transcript "OTTMUST00000180064.1";
chr19	HAVANA	exon	45326703	45326772	0	-	.	gene_id "ENSMUSG00000100417.5"; transcript_id "ENSMUST00000269888.1"; gene_type "lncRNA"; gene_name "Gm28578"; transcript_type "lncRNA"; transcript_name "Gm28578-216"; exon_number 1; exon_id "ENSMUSE00001482603.1"; level 2; mgi_id "MGI:5579284"; tag "TAGENE"; havana_gene "OTTMUSG00000047248.1";
chr19	HAVANA	exon	45326703	45326772	0	-	.	gene_id "ENSMUSG00000100417.5"; transcript_id "ENSMUST00000269889.1"; gene_type "lncRNA"; gene_name "Gm28578"; transcript_type "lncRNA"; transcript_name "Gm28578-217"; exon_number 1; exon_id "ENSMUSE00001482603.1"; level 2; mgi_id "MGI:5579284"; tag "TAGENE"; havana_gene "OTTMUSG00000047248.1";
chr19	HAVANA	exon	45326703	45326772	0	-	.	gene_id "ENSMUSG00000100417.5"; transcript_id "ENSMUST00000269910.1"; gene_type "lncRNA"; gene_name "Gm28578"; transcript_type "lncRNA"; transcript_name "Gm28578-238"; exon_number 1; exon_id "ENSMUSE00001482603.1"; level 2; mgi_id "MGI:5579284"; tag "basic"; tag "TAGENE"; havana_gene "OTTMUSG00000047248.1";
chr19	HAVANA	exon	45326703	45326780	0	-	.	gene_id "ENSMUSG00000100417.5"; transcript_id "ENSMUST00000269909.1"; gene_type "lncRNA"; gene_name "Gm28578"; transcript_type "lncRNA"; transcript_name "Gm28578-237"; exon_number 1; exon_id "ENSMUSE00001535257.1"; level 2; mgi_id "MGI:5579284"; tag "TAGENE"; havana_gene "OTTMUSG00000047248.1";
chr19	HAVANA	exon	45326703	45326780	0	-	.	gene_id "ENSMUSG00000100417.5"; transcript_id "ENSMUST00000187727.3"; gene_type "lncRNA"; gene_name "Gm28578"; transcript_type "lncRNA"; transcript_name "Gm28578-202"; exon_number 1; exon_id "ENSMUSE00001535257.1"; level 2; transcript_support_level "1"; mgi_id "MGI:5579284"; tag "basic"; tag "TAGENE"; havana_gene "OTTMUSG00000047248.1"; havana_transcript "OTTMUST00000122164.1";
chr19	HAVANA	exon	45326703	45326781	0	-	.	gene_id "ENSMUSG00000100417.5"; transcript_id "ENSMUST00000269918.1"; gene_type "lncRNA"; gene_name "Gm28578"; transcript_type "lncRNA"; transcript_name "Gm28578-246"; exon_number 1; exon_id "ENSMUSE00001535283.1"; level 2; mgi_id "MGI:5579284"; tag "TAGENE"; havana_gene "OTTMUSG00000047248.1";
chr19	HAVANA	exon	45326703	45326792	0	-	.	gene_id "ENSMUSG00000100417.5"; transcript_id "ENSMUST00000269908.1"; gene_type "lncRNA"; gene_name "Gm28578"; transcript_type "lncRNA"; transcript_name "Gm28578-236"; exon_number 1; exon_id "ENSMUSE00001535253.1"; level 2; mgi_id "MGI:5579284"; tag "TAGENE"; havana_gene "OTTMUSG00000047248.1";
chr19	HAVANA	exon	45326703	45326800	0	-	.	gene_id "ENSMUSG00000100417.5"; transcript_id "ENSMUST00000241284.2"; gene_type "lncRNA"; gene_name "Gm28578"; transcript_type "lncRNA"; transcript_name "Gm28578-212"; exon_number 1; exon_id "ENSMUSE00001535245.1"; level 2; mgi_id "MGI:5579284"; tag "TAGENE"; havana_gene "OTTMUSG00000047248.1";
chr19	HAVANA	exon	45326703	45326822	0	-	.	gene_id "ENSMUSG00000100417.5"; transcript_id "ENSMUST00000236436.2"; gene_type "lncRNA"; gene_name "Gm28578"; transcript_type "lncRNA"; transcript_name "Gm28578-209"; exon_number 1; exon_id "ENSMUSE00001462820.2"; level 2; mgi_id "MGI:5579284"; tag "inferred_transcript_model"; tag "RNA_Seq_supported_only"; tag "basic"; havana_gene "OTTMUSG00000047248.1"; havana_transcript "OTTMUST00000180068.1";
chr19	HAVANA	exon	45326703	45326824	0	-	.	gene_id "ENSMUSG00000100417.5"; transcript_id "ENSMUST00000269907.1"; gene_type "lncRNA"; gene_name "Gm28578"; transcript_type "lncRNA"; transcript_name "Gm28578-235"; exon_number 1; exon_id "ENSMUSE00001535217.1"; level 2; mgi_id "MGI:5579284"; tag "TAGENE"; havana_gene "OTTMUSG00000047248.1";
chr19	HAVANA	exon	45326703	45326824	0	-	.	gene_id "ENSMUSG00000100417.5"; transcript_id "ENSMUST00000269917.1"; gene_type "lncRNA"; gene_name "Gm28578"; transcript_type "lncRNA"; transcript_name "Gm28578-245"; exon_number 1; exon_id "ENSMUSE00001535217.1"; level 2; mgi_id "MGI:5579284"; tag "basic"; tag "TAGENE"; havana_gene "OTTMUSG00000047248.1";
chr19	HAVANA	exon	45326703	45326836	0	-	.	gene_id "ENSMUSG00000100417.5"; transcript_id "ENSMUST00000241992.2"; gene_type "lncRNA"; gene_name "Gm28578"; transcript_type "lncRNA"; transcript_name "Gm28578-213"; exon_number 1; exon_id "ENSMUSE00001535220.1"; level 2; mgi_id "MGI:5579284"; tag "TAGENE"; havana_gene "OTTMUSG00000047248.1";
chr19	HAVANA	exon	45326703	45326838	0	-	.	gene_id "ENSMUSG00000100417.5"; transcript_id "ENSMUST00000186981.5"; gene_type "lncRNA"; gene_name "Gm28578"; transcript_type "lncRNA"; transcript_name "Gm28578-201"; exon_number 1; exon_id "ENSMUSE00001535252.1"; level 2; transcript_support_level "3"; mgi_id "MGI:5579284"; tag "inferred_transcript_model"; tag "RNA_Seq_supported_only"; tag "TAGENE"; havana_gene "OTTMUSG00000047248.1"; havana_transcript "OTTMUST00000180066.1";
chr19	HAVANA	exon	45326703	45326843	0	-	.	gene_id "ENSMUSG00000100417.5"; transcript_id "ENSMUST00000269894.1"; gene_type "lncRNA"; gene_name "Gm28578"; transcript_type "lncRNA"; transcript_name "Gm28578-222"; exon_number 1; exon_id "ENSMUSE00001535260.1"; level 2; mgi_id "MGI:5579284"; tag "TAGENE"; havana_gene "OTTMUSG00000047248.1";
chr19	HAVANA	exon	45326703	45326847	0	-	.	gene_id "ENSMUSG00000100417.5"; transcript_id "ENSMUST00000269895.1"; gene_type "lncRNA"; gene_name "Gm28578"; transcript_type "lncRNA"; transcript_name "Gm28578-223"; exon_number 1; exon_id "ENSMUSE00001535244.1"; level 2; mgi_id "MGI:5579284"; tag "TAGENE"; havana_gene "OTTMUSG00000047248.1";
chr19	HAVANA	exon	45326703	45326848	0	-	.	gene_id "ENSMUSG00000100417.5"; transcript_id "ENSMUST00000244410.2"; gene_type "lncRNA"; gene_name "Gm28578"; transcript_type "lncRNA"; transcript_name "Gm28578-215"; exon_number 1; exon_id "ENSMUSE00001535216.1"; level 2; mgi_id "MGI:5579284"; tag "TAGENE"; havana_gene "OTTMUSG00000047248.1";
chr19	HAVANA	exon	45326703	45326874	0	-	.	gene_id "ENSMUSG00000100417.5"; transcript_id "ENSMUST00000235311.4"; gene_type "lncRNA"; gene_name "Gm28578"; transcript_type "lncRNA"; transcript_name "Gm28578-207"; exon_number 1; exon_id "ENSMUSE00001535228.1"; level 2; mgi_id "MGI:5579284"; tag "inferred_transcript_model"; tag "RNA_Seq_supported_only"; tag "TAGENE"; havana_gene "OTTMUSG00000047248.1"; havana_transcript "OTTMUST00000180069.1";
chr19	HAVANA	exon	45326703	45326930	0	-	.	gene_id "ENSMUSG00000100417.5"; transcript_id "ENSMUST00000244351.2"; gene_type "lncRNA"; gene_name "Gm28578"; transcript_type "lncRNA"; transcript_name "Gm28578-214"; exon_number 1; exon_id "ENSMUSE00001535242.1"; level 2; mgi_id "MGI:5579284"; tag "Ensembl_canonical"; tag "GENCODE_Primary"; tag "TAGENE"; havana_gene "OTTMUSG00000047248.1";
chr19	HAVANA	exon	45350544	45350685	0	-	.	gene_id "ENSMUSG00000114673.3"; transcript_id "ENSMUST00000223748.3"; gene_type "lncRNA"; gene_name "1700016H03Rik"; transcript_type "lncRNA"; transcript_name "1700016H03Rik-201"; exon_number 2; exon_id "ENSMUSE00001534640.1"; level 2; mgi_id "MGI:1922903"; tag "basic"; tag "Ensembl_canonical"; tag "GENCODE_Primary"; tag "TAGENE"; havana_gene "OTTMUSG00000067989.1"; havana_transcript "OTTMUST00000164373.1";
chr19	HAVANA	exon	45351330	45352095	0	-	.	gene_id "ENSMUSG00000114673.3"; transcript_id "ENSMUST00000223748.3"; gene_type "lncRNA"; gene_name "1700016H03Rik"; transcript_type "lncRNA"; transcript_name "1700016H03Rik-201"; exon_number 1; exon_id "ENSMUSE00001534641.1"; level 2; mgi_id "MGI:1922903"; tag "basic"; tag "Ensembl_canonical"; tag "GENCODE_Primary"; tag "TAGENE"; havana_gene "OTTMUSG00000067989.1"; havana_transcript "OTTMUST00000164373.1";
chr19	HAVANA	exon	45351468	45352298	0	-	.	gene_id "ENSMUSG00000114673.3"; transcript_id "ENSMUST00000269599.1"; gene_type "lncRNA"; gene_name "1700016H03Rik"; transcript_type "lncRNA"; transcript_name "1700016H03Rik-202"; exon_number 2; exon_id "ENSMUSE00001534638.1"; level 2; mgi_id "MGI:1922903"; tag "TAGENE"; havana_gene "OTTMUSG00000067989.1";
chr19	HAVANA	transcript	45351468	45352703	0	-	.	gene_id "ENSMUSG00000114673.3"; transcript_id "ENSMUST00000269599.1"; gene_type "lncRNA"; gene_name "1700016H03Rik"; transcript_type "lncRNA"; transcript_name "1700016H03Rik-202"; level 2; mgi_id "MGI:1922903"; tag "TAGENE"; havana_gene "OTTMUSG00000067989.1";
chr19	HAVANA	exon	45352640	45352703	0	-	.	gene_id "ENSMUSG00000114673.3"; transcript_id "ENSMUST00000269599.1"; gene_type "lncRNA"; gene_name "1700016H03Rik"; transcript_type "lncRNA"; transcript_name "1700016H03Rik-202"; exon_number 1; exon_id "ENSMUSE00001534637.1"; level 2; mgi_id "MGI:1922903"; tag "TAGENE"; havana_gene "OTTMUSG00000067989.1";
chr19	sragcm37_es	exon	45381321	45381509	0.0516977039074081	-	.	gene_id "sragcm37_gene_47673"; transcript_id "sragcm37_gene_47673_tx_1"; exon_id "chr19_45381321_45381509_-"; exonnum "2"; txlen "1475";
chr19	sragcm37_ss	exon	45385048	45386333	0.0516977039074081	-	.	gene_id "sragcm37_gene_47673"; transcript_id "sragcm37_gene_47673_tx_1"; exon_id "chr19_45385048_45386333_-"; exonnum "1"; txlen "1475";
chr19	HAVANA	exon	45423052	45423286	0	-	.	gene_id "ENSMUSG00000125449.1"; transcript_id "ENSMUST00000270274.1"; gene_type "lncRNA"; gene_name "ENSMUSG00000125449"; transcript_type "lncRNA"; transcript_name "ENSMUST00000270274"; exon_number 2; exon_id "ENSMUSE00001535881.1"; level 2; tag "basic"; tag "Ensembl_canonical"; tag "GENCODE_Primary"; tag "TAGENE";
chr19	HAVANA	gene	45423052	45430262	0	-	.	gene_id "ENSMUSG00000125449.1"; gene_type "lncRNA"; gene_name "ENSMUSG00000125449"; level 2;
chr19	HAVANA	transcript	45423052	45430262	0	-	.	gene_id "ENSMUSG00000125449.1"; transcript_id "ENSMUST00000270274.1"; gene_type "lncRNA"; gene_name "ENSMUSG00000125449"; transcript_type "lncRNA"; transcript_name "ENSMUST00000270274"; level 2; tag "basic"; tag "Ensembl_canonical"; tag "GENCODE_Primary"; tag "TAGENE";
chr19	HAVANA	exon	45430163	45430262	0	-	.	gene_id "ENSMUSG00000125449.1"; transcript_id "ENSMUST00000270274.1"; gene_type "lncRNA"; gene_name "ENSMUSG00000125449"; transcript_type "lncRNA"; transcript_name "ENSMUST00000270274"; exon_number 1; exon_id "ENSMUSE00001535882.1"; level 2; tag "basic"; tag "Ensembl_canonical"; tag "GENCODE_Primary"; tag "TAGENE";
chr19	ENSEMBL	gene	45438747	45439634	0	-	.	gene_id "ENSMUSG00000057605.5"; gene_type "processed_pseudogene"; gene_name "Gm6807"; level 3; mgi_id "MGI:3649145";
chr19	ENSEMBL	transcript	45438747	45439634	0	-	.	gene_id "ENSMUSG00000057605.5"; transcript_id "ENSMUST00000077435.5"; gene_type "processed_pseudogene"; gene_name "Gm6807"; transcript_type "processed_pseudogene"; transcript_name "Gm6807-201"; level 3; transcript_support_level "NA"; mgi_id "MGI:3649145"; ont "PGO:0000004"; tag "basic"; tag "Ensembl_canonical"; tag "GENCODE_Primary";
chr19	ENSEMBL	exon	45438747	45439634	0	-	.	gene_id "ENSMUSG00000057605.5"; transcript_id "ENSMUST00000077435.5"; gene_type "processed_pseudogene"; gene_name "Gm6807"; transcript_type "processed_pseudogene"; transcript_name "Gm6807-201"; exon_number 1; exon_id "ENSMUSE00000487289.4"; level 3; transcript_support_level "NA"; mgi_id "MGI:3649145"; ont "PGO:0000004"; tag "basic"; tag "Ensembl_canonical"; tag "GENCODE_Primary";
chr19	sragcm37_es	exon	45501676	45502245	0.0598535374488069	-	.	gene_id "sragcm37_gene_37558"; transcript_id "sragcm37_gene_37558_tx_1"; exon_id "chr19_45501676_45502245_-"; exonnum "4"; txlen "1166";
chr19	sragcm37_mid	exon	45502488	45502628	0.0598535374488069	-	.	gene_id "sragcm37_gene_37558"; transcript_id "sragcm37_gene_37558_tx_1"; exon_id "chr19_45502488_45502628_-"; exonnum "3"; txlen "1166";
chr19	sragcm37_mid	exon	45504270	45504526	0.0598535374488069	-	.	gene_id "sragcm37_gene_37558"; transcript_id "sragcm37_gene_37558_tx_1"; exon_id "chr19_45504270_45504526_-"; exonnum "2"; txlen "1166";
chr19	sragcm37_ss	exon	45505647	45505844	0.0598535374488069	-	.	gene_id "sragcm37_gene_37558"; transcript_id "sragcm37_gene_37558_tx_1"; exon_id "chr19_45505647_45505844_-"; exonnum "1"; txlen "1166";
chr19	HAVANA	exon	45531200	45531915	0	-	.	gene_id "ENSMUSG00000141034.1"; transcript_id "ENSMUST00000362690.1"; gene_type "lncRNA"; gene_name "ENSMUSG00000141034"; transcript_type "lncRNA"; transcript_name "ENSMUST00000362690"; exon_number 2; exon_id "ENSMUSE00001713785.1"; level 2; tag "TAGENE";
chr19	HAVANA	transcript	45531200	45533735	0	-	.	gene_id "ENSMUSG00000141034.1"; transcript_id "ENSMUST00000362690.1"; gene_type "lncRNA"; gene_name "ENSMUSG00000141034"; transcript_type "lncRNA"; transcript_name "ENSMUST00000362690"; level 2; tag "TAGENE";
chr19	HAVANA	gene	45531200	45533758	0	-	.	gene_id "ENSMUSG00000141034.1"; gene_type "lncRNA"; gene_name "ENSMUSG00000141034"; level 2;
chr19	HAVANA	exon	45531202	45531915	0	-	.	gene_id "ENSMUSG00000141034.1"; transcript_id "ENSMUST00000362686.1"; gene_type "lncRNA"; gene_name "ENSMUSG00000141034"; transcript_type "lncRNA"; transcript_name "ENSMUST00000362686"; exon_number 2; exon_id "ENSMUSE00001713786.1"; level 2; tag "Ensembl_canonical"; tag "GENCODE_Primary"; tag "TAGENE";
chr19	HAVANA	transcript	45531202	45533758	0	-	.	gene_id "ENSMUSG00000141034.1"; transcript_id "ENSMUST00000362686.1"; gene_type "lncRNA"; gene_name "ENSMUSG00000141034"; transcript_type "lncRNA"; transcript_name "ENSMUST00000362686"; level 2; tag "Ensembl_canonical"; tag "GENCODE_Primary"; tag "TAGENE";
chr19	HAVANA	exon	45531205	45531915	0	-	.	gene_id "ENSMUSG00000141034.1"; transcript_id "ENSMUST00000362688.1"; gene_type "lncRNA"; gene_name "ENSMUSG00000141034"; transcript_type "lncRNA"; transcript_name "ENSMUST00000362688"; exon_number 3; exon_id "ENSMUSE00001713787.1"; level 2; tag "TAGENE";
chr19	HAVANA	exon	45531205	45531915	0	-	.	gene_id "ENSMUSG00000141034.1"; transcript_id "ENSMUST00000362687.1"; gene_type "lncRNA"; gene_name "ENSMUSG00000141034"; transcript_type "lncRNA"; transcript_name "ENSMUST00000362687"; exon_number 3; exon_id "ENSMUSE00001713787.1"; level 2; tag "basic"; tag "TAGENE";
chr19	HAVANA	exon	45531205	45532109	0	-	.	gene_id "ENSMUSG00000141034.1"; transcript_id "ENSMUST00000362691.1"; gene_type "lncRNA"; gene_name "ENSMUSG00000141034"; transcript_type "lncRNA"; transcript_name "ENSMUST00000362691"; exon_number 2; exon_id "ENSMUSE00001713789.1"; level 2; tag "TAGENE";
chr19	HAVANA	exon	45531205	45532109	0	-	.	gene_id "ENSMUSG00000141034.1"; transcript_id "ENSMUST00000362689.1"; gene_type "lncRNA"; gene_name "ENSMUSG00000141034"; transcript_type "lncRNA"; transcript_name "ENSMUST00000362689"; exon_number 2; exon_id "ENSMUSE00001713789.1"; level 2; tag "TAGENE";
chr19	HAVANA	transcript	45531205	45533687	0	-	.	gene_id "ENSMUSG00000141034.1"; transcript_id "ENSMUST00000362691.1"; gene_type "lncRNA"; gene_name "ENSMUSG00000141034"; transcript_type "lncRNA"; transcript_name "ENSMUST00000362691"; level 2; tag "TAGENE";
chr19	HAVANA	transcript	45531205	45533746	0	-	.	gene_id "ENSMUSG00000141034.1"; transcript_id "ENSMUST00000362689.1"; gene_type "lncRNA"; gene_name "ENSMUSG00000141034"; transcript_type "lncRNA"; transcript_name "ENSMUST00000362689"; level 2; tag "TAGENE";
chr19	HAVANA	transcript	45531205	45533748	0	-	.	gene_id "ENSMUSG00000141034.1"; transcript_id "ENSMUST00000362688.1"; gene_type "lncRNA"; gene_name "ENSMUSG00000141034"; transcript_type "lncRNA"; transcript_name "ENSMUST00000362688"; level 2; tag "TAGENE";
chr19	HAVANA	transcript	45531205	45533751	0	-	.	gene_id "ENSMUSG00000141034.1"; transcript_id "ENSMUST00000362687.1"; gene_type "lncRNA"; gene_name "ENSMUSG00000141034"; transcript_type "lncRNA"; transcript_name "ENSMUST00000362687"; level 2; tag "basic"; tag "TAGENE";
chr19	HAVANA	exon	45533188	45533252	0	-	.	gene_id "ENSMUSG00000141034.1"; transcript_id "ENSMUST00000362688.1"; gene_type "lncRNA"; gene_name "ENSMUSG00000141034"; transcript_type "lncRNA"; transcript_name "ENSMUST00000362688"; exon_number 2; exon_id "ENSMUSE00001713791.1"; level 2; tag "TAGENE";
chr19	HAVANA	exon	45533188	45533318	0	-	.	gene_id "ENSMUSG00000141034.1"; transcript_id "ENSMUST00000362687.1"; gene_type "lncRNA"; gene_name "ENSMUSG00000141034"; transcript_type "lncRNA"; transcript_name "ENSMUST00000362687"; exon_number 2; exon_id "ENSMUSE00001713793.1"; level 2; tag "basic"; tag "TAGENE";
chr19	HAVANA	exon	45533188	45533746	0	-	.	gene_id "ENSMUSG00000141034.1"; transcript_id "ENSMUST00000362689.1"; gene_type "lncRNA"; gene_name "ENSMUSG00000141034"; transcript_type "lncRNA"; transcript_name "ENSMUST00000362689"; exon_number 1; exon_id "ENSMUSE00001713794.1"; level 2; tag "TAGENE";
chr19	HAVANA	exon	45533188	45533758	0	-	.	gene_id "ENSMUSG00000141034.1"; transcript_id "ENSMUST00000362686.1"; gene_type "lncRNA"; gene_name "ENSMUSG00000141034"; transcript_type "lncRNA"; transcript_name "ENSMUST00000362686"; exon_number 1; exon_id "ENSMUSE00001713783.1"; level 2; tag "Ensembl_canonical"; tag "GENCODE_Primary"; tag "TAGENE";
chr19	HAVANA	exon	45533403	45533687	0	-	.	gene_id "ENSMUSG00000141034.1"; transcript_id "ENSMUST00000362691.1"; gene_type "lncRNA"; gene_name "ENSMUSG00000141034"; transcript_type "lncRNA"; transcript_name "ENSMUST00000362691"; exon_number 1; exon_id "ENSMUSE00001713784.1"; level 2; tag "TAGENE";
chr19	HAVANA	exon	45533403	45533735	0	-	.	gene_id "ENSMUSG00000141034.1"; transcript_id "ENSMUST00000362690.1"; gene_type "lncRNA"; gene_name "ENSMUSG00000141034"; transcript_type "lncRNA"; transcript_name "ENSMUST00000362690"; exon_number 1; exon_id "ENSMUSE00001713788.1"; level 2; tag "TAGENE";
chr19	HAVANA	exon	45533403	45533748	0	-	.	gene_id "ENSMUSG00000141034.1"; transcript_id "ENSMUST00000362688.1"; gene_type "lncRNA"; gene_name "ENSMUSG00000141034"; transcript_type "lncRNA"; transcript_name "ENSMUST00000362688"; exon_number 1; exon_id "ENSMUSE00001713790.1"; level 2; tag "TAGENE";
chr19	HAVANA	exon	45533403	45533751	0	-	.	gene_id "ENSMUSG00000141034.1"; transcript_id "ENSMUST00000362687.1"; gene_type "lncRNA"; gene_name "ENSMUSG00000141034"; transcript_type "lncRNA"; transcript_name "ENSMUST00000362687"; exon_number 1; exon_id "ENSMUSE00001713792.1"; level 2; tag "basic"; tag "TAGENE";
chr19	ENSEMBL	UTR	45540714	45541247	0	-	.	gene_id "ENSMUSG00000025218.7"; transcript_id "ENSMUST00000026239.7"; gene_type "protein_coding"; gene_name "Poll"; transcript_type "protein_coding"; transcript_name "Poll-201"; exon_number 9; exon_id "ENSMUSE00000316029.2"; level 3; protein_id "ENSMUSP00000026239.7"; transcript_support_level "1"; mgi_id "MGI:1889000"; tag "basic"; tag "Ensembl_canonical"; tag "GENCODE_Primary"; tag "appris_principal_1"; tag "CCDS"; ccdsid "CCDS29861.1";
chr19	ENSEMBL	exon	45540714	45541609	0	-	.	gene_id "ENSMUSG00000025218.7"; transcript_id "ENSMUST00000026239.7"; gene_type "protein_coding"; gene_name "Poll"; transcript_type "protein_coding"; transcript_name "Poll-201"; exon_number 9; exon_id "ENSMUSE00000316029.2"; level 3; protein_id "ENSMUSP00000026239.7"; transcript_support_level "1"; mgi_id "MGI:1889000"; tag "basic"; tag "Ensembl_canonical"; tag "GENCODE_Primary"; tag "appris_principal_1"; tag "CCDS"; ccdsid "CCDS29861.1";
chr19	ENSEMBL_gcm37	exon	45540714	45541609	13.4065606894631	-	.	gene_id "ENSMUSG00000025218.7"; transcript_id "ENSMUSG00000025218.7_tx_2"; exon_id "chr19_45540714_45541609_-"; exonnum "9"; txlen "2556";
chr19	ENSEMBL	gene	45540714	45548970	0	-	.	gene_id "ENSMUSG00000025218.7"; gene_type "protein_coding"; gene_name "Poll"; level 3; mgi_id "MGI:1889000";
chr19	ENSEMBL	transcript	45540714	45548970	0	-	.	gene_id "ENSMUSG00000025218.7"; transcript_id "ENSMUST00000026239.7"; gene_type "protein_coding"; gene_name "Poll"; transcript_type "protein_coding"; transcript_name "Poll-201"; level 3; protein_id "ENSMUSP00000026239.7"; transcript_support_level "1"; mgi_id "MGI:1889000"; tag "basic"; tag "Ensembl_canonical"; tag "GENCODE_Primary"; tag "appris_principal_1"; tag "CCDS"; ccdsid "CCDS29861.1";
chr19	ENSEMBL	stop_codon	45541245	45541247	0	-	0	gene_id "ENSMUSG00000025218.7"; transcript_id "ENSMUST00000026239.7"; gene_type "protein_coding"; gene_name "Poll"; transcript_type "protein_coding"; transcript_name "Poll-201"; exon_number 9; exon_id "ENSMUSE00000316029.2"; level 3; protein_id "ENSMUSP00000026239.7"; transcript_support_level "1"; mgi_id "MGI:1889000"; tag "basic"; tag "Ensembl_canonical"; tag "GENCODE_Primary"; tag "appris_principal_1"; tag "CCDS"; ccdsid "CCDS29861.1";
chr19	ENSEMBL	CDS	45541248	45541609	0	-	2	gene_id "ENSMUSG00000025218.7"; transcript_id "ENSMUST00000026239.7"; gene_type "protein_coding"; gene_name "Poll"; transcript_type "protein_coding"; transcript_name "Poll-201"; exon_number 9; exon_id "ENSMUSE00000316029.2"; level 3; protein_id "ENSMUSP00000026239.7"; transcript_support_level "1"; mgi_id "MGI:1889000"; tag "basic"; tag "Ensembl_canonical"; tag "GENCODE_Primary"; tag "appris_principal_1"; tag "CCDS"; ccdsid "CCDS29861.1";
chr19	ENSEMBL	exon	45541948	45542116	0	-	.	gene_id "ENSMUSG00000025218.7"; transcript_id "ENSMUST00000026239.7"; gene_type "protein_coding"; gene_name "Poll"; transcript_type "protein_coding"; transcript_name "Poll-201"; exon_number 8; exon_id "ENSMUSE00000148928.2"; level 3; protein_id "ENSMUSP00000026239.7"; transcript_support_level "1"; mgi_id "MGI:1889000"; tag "basic"; tag "Ensembl_canonical"; tag "GENCODE_Primary"; tag "appris_principal_1"; tag "CCDS"; ccdsid "CCDS29861.1";
chr19	ENSEMBL	CDS	45541948	45542116	0	-	0	gene_id "ENSMUSG00000025218.7"; transcript_id "ENSMUST00000026239.7"; gene_type "protein_coding"; gene_name "Poll"; transcript_type "protein_coding"; transcript_name "Poll-201"; exon_number 8; exon_id "ENSMUSE00000148928.2"; level 3; protein_id "ENSMUSP00000026239.7"; transcript_support_level "1"; mgi_id "MGI:1889000"; tag "basic"; tag "Ensembl_canonical"; tag "GENCODE_Primary"; tag "appris_principal_1"; tag "CCDS"; ccdsid "CCDS29861.1";
chr19	ENSEMBL_gcm37	exon	45541948	45542116	13.4065606894631	-	.	gene_id "ENSMUSG00000025218.7"; transcript_id "ENSMUSG00000025218.7_tx_2"; exon_id "chr19_45541948_45542116_-"; exonnum "8"; txlen "2556";
chr19	ENSEMBL	exon	45543530	45543658	0	-	.	gene_id "ENSMUSG00000025218.7"; transcript_id "ENSMUST00000026239.7"; gene_type "protein_coding"; gene_name "Poll"; transcript_type "protein_coding"; transcript_name "Poll-201"; exon_number 7; exon_id "ENSMUSE00000148927.2"; level 3; protein_id "ENSMUSP00000026239.7"; transcript_support_level "1"; mgi_id "MGI:1889000"; tag "basic"; tag "Ensembl_canonical"; tag "GENCODE_Primary"; tag "appris_principal_1"; tag "CCDS"; ccdsid "CCDS29861.1";
chr19	ENSEMBL	CDS	45543530	45543658	0	-	0	gene_id "ENSMUSG00000025218.7"; transcript_id "ENSMUST00000026239.7"; gene_type "protein_coding"; gene_name "Poll"; transcript_type "protein_coding"; transcript_name "Poll-201"; exon_number 7; exon_id "ENSMUSE00000148927.2"; level 3; protein_id "ENSMUSP00000026239.7"; transcript_support_level "1"; mgi_id "MGI:1889000"; tag "basic"; tag "Ensembl_canonical"; tag "GENCODE_Primary"; tag "appris_principal_1"; tag "CCDS"; ccdsid "CCDS29861.1";
chr19	ENSEMBL_gcm37	exon	45543530	45543658	13.4065606894631	-	.	gene_id "ENSMUSG00000025218.7"; transcript_id "ENSMUSG00000025218.7_tx_2"; exon_id "chr19_45543530_45543658_-"; exonnum "7"; txlen "2556";
chr19	ENSEMBL	exon	45544361	45544534	0	-	.	gene_id "ENSMUSG00000025218.7"; transcript_id "ENSMUST00000026239.7"; gene_type "protein_coding"; gene_name "Poll"; transcript_type "protein_coding"; transcript_name "Poll-201"; exon_number 6; exon_id "ENSMUSE00000148926.2"; level 3; protein_id "ENSMUSP00000026239.7"; transcript_support_level "1"; mgi_id "MGI:1889000"; tag "basic"; tag "Ensembl_canonical"; tag "GENCODE_Primary"; tag "appris_principal_1"; tag "CCDS"; ccdsid "CCDS29861.1";
chr19	ENSEMBL	CDS	45544361	45544534	0	-	0	gene_id "ENSMUSG00000025218.7"; transcript_id "ENSMUST00000026239.7"; gene_type "protein_coding"; gene_name "Poll"; transcript_type "protein_coding"; transcript_name "Poll-201"; exon_number 6; exon_id "ENSMUSE00000148926.2"; level 3; protein_id "ENSMUSP00000026239.7"; transcript_support_level "1"; mgi_id "MGI:1889000"; tag "basic"; tag "Ensembl_canonical"; tag "GENCODE_Primary"; tag "appris_principal_1"; tag "CCDS"; ccdsid "CCDS29861.1";
chr19	ENSEMBL_gcm37	exon	45544361	45544534	13.4065606894631	-	.	gene_id "ENSMUSG00000025218.7"; transcript_id "ENSMUSG00000025218.7_tx_2"; exon_id "chr19_45544361_45544534_-"; exonnum "6"; txlen "2556";
chr19	ENSEMBL	exon	45546154	45546471	0	-	.	gene_id "ENSMUSG00000025218.7"; transcript_id "ENSMUST00000026239.7"; gene_type "protein_coding"; gene_name "Poll"; transcript_type "protein_coding"; transcript_name "Poll-201"; exon_number 5; exon_id "ENSMUSE00000148931.2"; level 3; protein_id "ENSMUSP00000026239.7"; transcript_support_level "1"; mgi_id "MGI:1889000"; tag "basic"; tag "Ensembl_canonical"; tag "GENCODE_Primary"; tag "appris_principal_1"; tag "CCDS"; ccdsid "CCDS29861.1";
chr19	ENSEMBL	CDS	45546154	45546471	0	-	0	gene_id "ENSMUSG00000025218.7"; transcript_id "ENSMUST00000026239.7"; gene_type "protein_coding"; gene_name "Poll"; transcript_type "protein_coding"; transcript_name "Poll-201"; exon_number 5; exon_id "ENSMUSE00000148931.2"; level 3; protein_id "ENSMUSP00000026239.7"; transcript_support_level "1"; mgi_id "MGI:1889000"; tag "basic"; tag "Ensembl_canonical"; tag "GENCODE_Primary"; tag "appris_principal_1"; tag "CCDS"; ccdsid "CCDS29861.1";
chr19	ENSEMBL_gcm37	exon	45546154	45546471	13.4065606894631	-	.	gene_id "ENSMUSG00000025218.7"; transcript_id "ENSMUSG00000025218.7_tx_2"; exon_id "chr19_45546154_45546471_-"; exonnum "5"; txlen "2556";
chr19	ENSEMBL	exon	45546695	45546854	0	-	.	gene_id "ENSMUSG00000025218.7"; transcript_id "ENSMUST00000026239.7"; gene_type "protein_coding"; gene_name "Poll"; transcript_type "protein_coding"; transcript_name "Poll-201"; exon_number 4; exon_id "ENSMUSE00000316114.2"; level 3; protein_id "ENSMUSP00000026239.7"; transcript_support_level "1"; mgi_id "MGI:1889000"; tag "basic"; tag "Ensembl_canonical"; tag "GENCODE_Primary"; tag "appris_principal_1"; tag "CCDS"; ccdsid "CCDS29861.1";
chr19	ENSEMBL	CDS	45546695	45546854	0	-	1	gene_id "ENSMUSG00000025218.7"; transcript_id "ENSMUST00000026239.7"; gene_type "protein_coding"; gene_name "Poll"; transcript_type "protein_coding"; transcript_name "Poll-201"; exon_number 4; exon_id "ENSMUSE00000316114.2"; level 3; protein_id "ENSMUSP00000026239.7"; transcript_support_level "1"; mgi_id "MGI:1889000"; tag "basic"; tag "Ensembl_canonical"; tag "GENCODE_Primary"; tag "appris_principal_1"; tag "CCDS"; ccdsid "CCDS29861.1";
chr19	ENSEMBL_gcm37	exon	45546695	45546854	13.4065606894631	-	.	gene_id "ENSMUSG00000025218.7"; transcript_id "ENSMUSG00000025218.7_tx_2"; exon_id "chr19_45546695_45546854_-"; exonnum "4"; txlen "2556";
chr19	ENSEMBL	exon	45547064	45547358	0	-	.	gene_id "ENSMUSG00000025218.7"; transcript_id "ENSMUST00000026239.7"; gene_type "protein_coding"; gene_name "Poll"; transcript_type "protein_coding"; transcript_name "Poll-201"; exon_number 3; exon_id "ENSMUSE00000148929.2"; level 3; protein_id "ENSMUSP00000026239.7"; transcript_support_level "1"; mgi_id "MGI:1889000"; tag "basic"; tag "Ensembl_canonical"; tag "GENCODE_Primary"; tag "appris_principal_1"; tag "CCDS"; ccdsid "CCDS29861.1";
chr19	ENSEMBL	CDS	45547064	45547358	0	-	2	gene_id "ENSMUSG00000025218.7"; transcript_id "ENSMUST00000026239.7"; gene_type "protein_coding"; gene_name "Poll"; transcript_type "protein_coding"; transcript_name "Poll-201"; exon_number 3; exon_id "ENSMUSE00000148929.2"; level 3; protein_id "ENSMUSP00000026239.7"; transcript_support_level "1"; mgi_id "MGI:1889000"; tag "basic"; tag "Ensembl_canonical"; tag "GENCODE_Primary"; tag "appris_principal_1"; tag "CCDS"; ccdsid "CCDS29861.1";
chr19	ENSEMBL_gcm37	exon	45547064	45547358	13.4065606894631	-	.	gene_id "ENSMUSG00000025218.7"; transcript_id "ENSMUSG00000025218.7_tx_2"; exon_id "chr19_45547064_45547358_-"; exonnum "3"; txlen "2556";
chr19	ENSEMBL	CDS	45548019	45548130	0	-	0	gene_id "ENSMUSG00000025218.7"; transcript_id "ENSMUST00000026239.7"; gene_type "protein_coding"; gene_name "Poll"; transcript_type "protein_coding"; transcript_name "Poll-201"; exon_number 2; exon_id "ENSMUSE00000316157.2"; level 3; protein_id "ENSMUSP00000026239.7"; transcript_support_level "1"; mgi_id "MGI:1889000"; tag "basic"; tag "Ensembl_canonical"; tag "GENCODE_Primary"; tag "appris_principal_1"; tag "CCDS"; ccdsid "CCDS29861.1";
chr19	ENSEMBL	exon	45548019	45548155	0	-	.	gene_id "ENSMUSG00000025218.7"; transcript_id "ENSMUST00000026239.7"; gene_type "protein_coding"; gene_name "Poll"; transcript_type "protein_coding"; transcript_name "Poll-201"; exon_number 2; exon_id "ENSMUSE00000316157.2"; level 3; protein_id "ENSMUSP00000026239.7"; transcript_support_level "1"; mgi_id "MGI:1889000"; tag "basic"; tag "Ensembl_canonical"; tag "GENCODE_Primary"; tag "appris_principal_1"; tag "CCDS"; ccdsid "CCDS29861.1";
chr19	ENSEMBL_gcm37	exon	45548019	45548155	13.4065606894631	-	.	gene_id "ENSMUSG00000025218.7"; transcript_id "ENSMUSG00000025218.7_tx_2"; exon_id "chr19_45548019_45548155_-"; exonnum "2"; txlen "2556";
chr19	ENSEMBL	start_codon	45548128	45548130	0	-	0	gene_id "ENSMUSG00000025218.7"; transcript_id "ENSMUST00000026239.7"; gene_type "protein_coding"; gene_name "Poll"; transcript_type "protein_coding"; transcript_name "Poll-201"; exon_number 2; exon_id "ENSMUSE00000316157.2"; level 3; protein_id "ENSMUSP00000026239.7"; transcript_support_level "1"; mgi_id "MGI:1889000"; tag "basic"; tag "Ensembl_canonical"; tag "GENCODE_Primary"; tag "appris_principal_1"; tag "CCDS"; ccdsid "CCDS29861.1";
chr19	ENSEMBL	UTR	45548131	45548155	0	-	.	gene_id "ENSMUSG00000025218.7"; transcript_id "ENSMUST00000026239.7"; gene_type "protein_coding"; gene_name "Poll"; transcript_type "protein_coding"; transcript_name "Poll-201"; exon_number 2; exon_id "ENSMUSE00000316157.2"; level 3; protein_id "ENSMUSP00000026239.7"; transcript_support_level "1"; mgi_id "MGI:1889000"; tag "basic"; tag "Ensembl_canonical"; tag "GENCODE_Primary"; tag "appris_principal_1"; tag "CCDS"; ccdsid "CCDS29861.1";
chr19	sragcm37_ss	exon	45548636	45548913	13.4065606894631	-	.	gene_id "ENSMUSG00000025218.7"; transcript_id "ENSMUSG00000025218.7_tx_2"; exon_id "chr19_45548636_45548913_-"; exonnum "1"; txlen "2556";
chr19	ENSEMBL	exon	45548925	45548970	0	-	.	gene_id "ENSMUSG00000025218.7"; transcript_id "ENSMUST00000026239.7"; gene_type "protein_coding"; gene_name "Poll"; transcript_type "protein_coding"; transcript_name "Poll-201"; exon_number 1; exon_id "ENSMUSE00000316174.7"; level 3; protein_id "ENSMUSP00000026239.7"; transcript_support_level "1"; mgi_id "MGI:1889000"; tag "basic"; tag "Ensembl_canonical"; tag "GENCODE_Primary"; tag "appris_principal_1"; tag "CCDS"; ccdsid "CCDS29861.1";
chr19	ENSEMBL	UTR	45548925	45548970	0	-	.	gene_id "ENSMUSG00000025218.7"; transcript_id "ENSMUST00000026239.7"; gene_type "protein_coding"; gene_name "Poll"; transcript_type "protein_coding"; transcript_name "Poll-201"; exon_number 1; exon_id "ENSMUSE00000316174.7"; level 3; protein_id "ENSMUSP00000026239.7"; transcript_support_level "1"; mgi_id "MGI:1889000"; tag "basic"; tag "Ensembl_canonical"; tag "GENCODE_Primary"; tag "appris_principal_1"; tag "CCDS"; ccdsid "CCDS29861.1";
chr19	HAVANA	UTR	45566693	45567247	0	-	.	gene_id "ENSMUSG00000040913.12"; transcript_id "ENSMUST00000160718.9"; gene_type "protein_coding"; gene_name "Fbxw4"; transcript_type "protein_coding"; transcript_name "Fbxw4-206"; exon_number 5; exon_id "ENSMUSE00000366854.5"; level 2; protein_id "ENSMUSP00000157690.2"; transcript_support_level "2"; mgi_id "MGI:1354698"; tag "CAGE_supported_TSS"; tag "basic"; havana_gene "OTTMUSG00000034259.1"; havana_transcript "OTTMUST00000180070.1";
chr19	HAVANA	UTR	45566693	45567247	0	-	.	gene_id "ENSMUSG00000040913.12"; transcript_id "ENSMUST00000046869.11"; gene_type "protein_coding"; gene_name "Fbxw4"; transcript_type "protein_coding"; transcript_name "Fbxw4-201"; exon_number 9; exon_id "ENSMUSE00000366854.5"; level 2; protein_id "ENSMUSP00000036505.5"; transcript_support_level "1"; mgi_id "MGI:1354698"; tag "basic"; tag "Ensembl_canonical"; tag "GENCODE_Primary"; tag "appris_principal_1"; tag "CCDS"; ccdsid "CCDS29863.1"; havana_gene "OTTMUSG00000034259.1"; havana_transcript "OTTMUST00000087049.1";
chr19	HAVANA	exon	45566693	45567364	0	-	.	gene_id "ENSMUSG00000040913.12"; transcript_id "ENSMUST00000160718.9"; gene_type "protein_coding"; gene_name "Fbxw4"; transcript_type "protein_coding"; transcript_name "Fbxw4-206"; exon_number 5; exon_id "ENSMUSE00000366854.5"; level 2; protein_id "ENSMUSP00000157690.2"; transcript_support_level "2"; mgi_id "MGI:1354698"; tag "CAGE_supported_TSS"; tag "basic"; havana_gene "OTTMUSG00000034259.1"; havana_transcript "OTTMUST00000180070.1";
chr19	HAVANA	exon	45566693	45567364	0	-	.	gene_id "ENSMUSG00000040913.12"; transcript_id "ENSMUST00000046869.11"; gene_type "protein_coding"; gene_name "Fbxw4"; transcript_type "protein_coding"; transcript_name "Fbxw4-201"; exon_number 9; exon_id "ENSMUSE00000366854.5"; level 2; protein_id "ENSMUSP00000036505.5"; transcript_support_level "1"; mgi_id "MGI:1354698"; tag "basic"; tag "Ensembl_canonical"; tag "GENCODE_Primary"; tag "appris_principal_1"; tag "CCDS"; ccdsid "CCDS29863.1"; havana_gene "OTTMUSG00000034259.1"; havana_transcript "OTTMUST00000087049.1";
chr19	HAVANA	transcript	45566693	45619577	0	-	.	gene_id "ENSMUSG00000040913.12"; transcript_id "ENSMUST00000160718.9"; gene_type "protein_coding"; gene_name "Fbxw4"; transcript_type "protein_coding"; transcript_name "Fbxw4-206"; level 2; protein_id "ENSMUSP00000157690.2"; transcript_support_level "2"; mgi_id "MGI:1354698"; tag "CAGE_supported_TSS"; tag "basic"; havana_gene "OTTMUSG00000034259.1"; havana_transcript "OTTMUST00000180070.1";
chr19	HAVANA	gene	45566693	45648751	0	-	.	gene_id "ENSMUSG00000040913.12"; gene_type "protein_coding"; gene_name "Fbxw4"; level 2; mgi_id "MGI:1354698"; havana_gene "OTTMUSG00000034259.1";
chr19	HAVANA	transcript	45566693	45648751	0	-	.	gene_id "ENSMUSG00000040913.12"; transcript_id "ENSMUST00000046869.11"; gene_type "protein_coding"; gene_name "Fbxw4"; transcript_type "protein_coding"; transcript_name "Fbxw4-201"; level 2; protein_id "ENSMUSP00000036505.5"; transcript_support_level "1"; mgi_id "MGI:1354698"; tag "basic"; tag "Ensembl_canonical"; tag "GENCODE_Primary"; tag "appris_principal_1"; tag "CCDS"; ccdsid "CCDS29863.1"; havana_gene "OTTMUSG00000034259.1"; havana_transcript "OTTMUST00000087049.1";
chr19	HAVANA	UTR	45566888	45567354	0	-	.	gene_id "ENSMUSG00000040913.12"; transcript_id "ENSMUST00000160018.8"; gene_type "protein_coding"; gene_name "Fbxw4"; transcript_type "protein_coding"; transcript_name "Fbxw4-204"; exon_number 5; exon_id "ENSMUSE00000857771.2"; level 2; protein_id "ENSMUSP00000125641.2"; transcript_support_level "3"; mgi_id "MGI:1354698"; tag "basic"; havana_gene "OTTMUSG00000034259.1"; havana_transcript "OTTMUST00000087057.1";
chr19	HAVANA	exon	45566888	45567364	0	-	.	gene_id "ENSMUSG00000040913.12"; transcript_id "ENSMUST00000160018.8"; gene_type "protein_coding"; gene_name "Fbxw4"; transcript_type "protein_coding"; transcript_name "Fbxw4-204"; exon_number 5; exon_id "ENSMUSE00000857771.2"; level 2; protein_id "ENSMUSP00000125641.2"; transcript_support_level "3"; mgi_id "MGI:1354698"; tag "basic"; havana_gene "OTTMUSG00000034259.1"; havana_transcript "OTTMUST00000087057.1";
chr19	HAVANA	transcript	45566888	45581938	0	-	.	gene_id "ENSMUSG00000040913.12"; transcript_id "ENSMUST00000160018.8"; gene_type "protein_coding"; gene_name "Fbxw4"; transcript_type "protein_coding"; transcript_name "Fbxw4-204"; level 2; protein_id "ENSMUSP00000125641.2"; transcript_support_level "3"; mgi_id "MGI:1354698"; tag "basic"; havana_gene "OTTMUSG00000034259.1"; havana_transcript "OTTMUST00000087057.1";
chr19	HAVANA	UTR	45567053	45567247	0	-	.	gene_id "ENSMUSG00000040913.12"; transcript_id "ENSMUST00000162433.8"; gene_type "protein_coding"; gene_name "Fbxw4"; transcript_type "protein_coding"; transcript_name "Fbxw4-209"; exon_number 5; exon_id "ENSMUSE00000859914.2"; level 2; protein_id "ENSMUSP00000124998.2"; transcript_support_level "3"; mgi_id "MGI:1354698"; tag "basic"; havana_gene "OTTMUSG00000034259.1"; havana_transcript "OTTMUST00000087058.1";
chr19	HAVANA	exon	45567053	45567364	0	-	.	gene_id "ENSMUSG00000040913.12"; transcript_id "ENSMUST00000162433.8"; gene_type "protein_coding"; gene_name "Fbxw4"; transcript_type "protein_coding"; transcript_name "Fbxw4-209"; exon_number 5; exon_id "ENSMUSE00000859914.2"; level 2; protein_id "ENSMUSP00000124998.2"; transcript_support_level "3"; mgi_id "MGI:1354698"; tag "basic"; havana_gene "OTTMUSG00000034259.1"; havana_transcript "OTTMUST00000087058.1";
chr19	HAVANA	transcript	45567053	45581906	0	-	.	gene_id "ENSMUSG00000040913.12"; transcript_id "ENSMUST00000162433.8"; gene_type "protein_coding"; gene_name "Fbxw4"; transcript_type "protein_coding"; transcript_name "Fbxw4-209"; level 2; protein_id "ENSMUSP00000124998.2"; transcript_support_level "3"; mgi_id "MGI:1354698"; tag "basic"; havana_gene "OTTMUSG00000034259.1"; havana_transcript "OTTMUST00000087058.1";
chr19	HAVANA	UTR	45567234	45567247	0	-	.	gene_id "ENSMUSG00000040913.12"; transcript_id "ENSMUST00000160003.8"; gene_type "protein_coding"; gene_name "Fbxw4"; transcript_type "protein_coding"; transcript_name "Fbxw4-203"; exon_number 3; exon_id "ENSMUSE00000856348.2"; level 2; protein_id "ENSMUSP00000124604.2"; transcript_support_level "3"; mgi_id "MGI:1354698"; tag "basic"; havana_gene "OTTMUSG00000034259.1"; havana_transcript "OTTMUST00000087061.1";
chr19	HAVANA	exon	45567234	45567364	0	-	.	gene_id "ENSMUSG00000040913.12"; transcript_id "ENSMUST00000160003.8"; gene_type "protein_coding"; gene_name "Fbxw4"; transcript_type "protein_coding"; transcript_name "Fbxw4-203"; exon_number 3; exon_id "ENSMUSE00000856348.2"; level 2; protein_id "ENSMUSP00000124604.2"; transcript_support_level "3"; mgi_id "MGI:1354698"; tag "basic"; havana_gene "OTTMUSG00000034259.1"; havana_transcript "OTTMUST00000087061.1";
chr19	ENSEMBL_gcm37	exon	45567234	45567364	7.06977498087726	-	.	gene_id "ENSMUSG00000040913.12"; transcript_id "ENSMUSG00000040913.12_tx_6"; exon_id "chr19_45567234_45567364_-"; exonnum "9"; txlen "1220";
chr19	HAVANA	transcript	45567234	45580281	0	-	.	gene_id "ENSMUSG00000040913.12"; transcript_id "ENSMUST00000160003.8"; gene_type "protein_coding"; gene_name "Fbxw4"; transcript_type "protein_coding"; transcript_name "Fbxw4-203"; level 2; protein_id "ENSMUSP00000124604.2"; transcript_support_level "3"; mgi_id "MGI:1354698"; tag "basic"; havana_gene "OTTMUSG00000034259.1"; havana_transcript "OTTMUST00000087061.1";
chr19	HAVANA	exon	45567236	45567364	0	-	.	gene_id "ENSMUSG00000040913.12"; transcript_id "ENSMUST00000161039.2"; gene_type "protein_coding"; gene_name "Fbxw4"; transcript_type "retained_intron"; transcript_name "Fbxw4-207"; exon_number 3; exon_id "ENSMUSE00000857483.2"; level 2; transcript_support_level "2"; mgi_id "MGI:1354698"; havana_gene "OTTMUSG00000034259.1"; havana_transcript "OTTMUST00000087062.1";
chr19	HAVANA	transcript	45567236	45568329	0	-	.	gene_id "ENSMUSG00000040913.12"; transcript_id "ENSMUST00000161039.2"; gene_type "protein_coding"; gene_name "Fbxw4"; transcript_type "retained_intron"; transcript_name "Fbxw4-207"; level 2; transcript_support_level "2"; mgi_id "MGI:1354698"; havana_gene "OTTMUSG00000034259.1"; havana_transcript "OTTMUST00000087062.1";
chr19	HAVANA	stop_codon	45567245	45567247	0	-	0	gene_id "ENSMUSG00000040913.12"; transcript_id "ENSMUST00000160718.9"; gene_type "protein_coding"; gene_name "Fbxw4"; transcript_type "protein_coding"; transcript_name "Fbxw4-206"; exon_number 5; exon_id "ENSMUSE00000366854.5"; level 2; protein_id "ENSMUSP00000157690.2"; transcript_support_level "2"; mgi_id "MGI:1354698"; tag "CAGE_supported_TSS"; tag "basic"; havana_gene "OTTMUSG00000034259.1"; havana_transcript "OTTMUST00000180070.1";
chr19	HAVANA	stop_codon	45567245	45567247	0	-	0	gene_id "ENSMUSG00000040913.12"; transcript_id "ENSMUST00000046869.11"; gene_type "protein_coding"; gene_name "Fbxw4"; transcript_type "protein_coding"; transcript_name "Fbxw4-201"; exon_number 9; exon_id "ENSMUSE00000366854.5"; level 2; protein_id "ENSMUSP00000036505.5"; transcript_support_level "1"; mgi_id "MGI:1354698"; tag "basic"; tag "Ensembl_canonical"; tag "GENCODE_Primary"; tag "appris_principal_1"; tag "CCDS"; ccdsid "CCDS29863.1"; havana_gene "OTTMUSG00000034259.1"; havana_transcript "OTTMUST00000087049.1";
chr19	HAVANA	stop_codon	45567245	45567247	0	-	0	gene_id "ENSMUSG00000040913.12"; transcript_id "ENSMUST00000162433.8"; gene_type "protein_coding"; gene_name "Fbxw4"; transcript_type "protein_coding"; transcript_name "Fbxw4-209"; exon_number 5; exon_id "ENSMUSE00000859914.2"; level 2; protein_id "ENSMUSP00000124998.2"; transcript_support_level "3"; mgi_id "MGI:1354698"; tag "basic"; havana_gene "OTTMUSG00000034259.1"; havana_transcript "OTTMUST00000087058.1";
chr19	HAVANA	stop_codon	45567245	45567247	0	-	0	gene_id "ENSMUSG00000040913.12"; transcript_id "ENSMUST00000160003.8"; gene_type "protein_coding"; gene_name "Fbxw4"; transcript_type "protein_coding"; transcript_name "Fbxw4-203"; exon_number 3; exon_id "ENSMUSE00000856348.2"; level 2; protein_id "ENSMUSP00000124604.2"; transcript_support_level "3"; mgi_id "MGI:1354698"; tag "basic"; havana_gene "OTTMUSG00000034259.1"; havana_transcript "OTTMUST00000087061.1";
chr19	HAVANA	CDS	45567248	45567364	0	-	0	gene_id "ENSMUSG00000040913.12"; transcript_id "ENSMUST00000160718.9"; gene_type "protein_coding"; gene_name "Fbxw4"; transcript_type "protein_coding"; transcript_name "Fbxw4-206"; exon_number 5; exon_id "ENSMUSE00000366854.5"; level 2; protein_id "ENSMUSP00000157690.2"; transcript_support_level "2"; mgi_id "MGI:1354698"; tag "CAGE_supported_TSS"; tag "basic"; havana_gene "OTTMUSG00000034259.1"; havana_transcript "OTTMUST00000180070.1";
chr19	HAVANA	CDS	45567248	45567364	0	-	0	gene_id "ENSMUSG00000040913.12"; transcript_id "ENSMUST00000046869.11"; gene_type "protein_coding"; gene_name "Fbxw4"; transcript_type "protein_coding"; transcript_name "Fbxw4-201"; exon_number 9; exon_id "ENSMUSE00000366854.5"; level 2; protein_id "ENSMUSP00000036505.5"; transcript_support_level "1"; mgi_id "MGI:1354698"; tag "basic"; tag "Ensembl_canonical"; tag "GENCODE_Primary"; tag "appris_principal_1"; tag "CCDS"; ccdsid "CCDS29863.1"; havana_gene "OTTMUSG00000034259.1"; havana_transcript "OTTMUST00000087049.1";
chr19	HAVANA	CDS	45567248	45567364	0	-	0	gene_id "ENSMUSG00000040913.12"; transcript_id "ENSMUST00000162433.8"; gene_type "protein_coding"; gene_name "Fbxw4"; transcript_type "protein_coding"; transcript_name "Fbxw4-209"; exon_number 5; exon_id "ENSMUSE00000859914.2"; level 2; protein_id "ENSMUSP00000124998.2"; transcript_support_level "3"; mgi_id "MGI:1354698"; tag "basic"; havana_gene "OTTMUSG00000034259.1"; havana_transcript "OTTMUST00000087058.1";
chr19	HAVANA	CDS	45567248	45567364	0	-	0	gene_id "ENSMUSG00000040913.12"; transcript_id "ENSMUST00000160003.8"; gene_type "protein_coding"; gene_name "Fbxw4"; transcript_type "protein_coding"; transcript_name "Fbxw4-203"; exon_number 3; exon_id "ENSMUSE00000856348.2"; level 2; protein_id "ENSMUSP00000124604.2"; transcript_support_level "3"; mgi_id "MGI:1354698"; tag "basic"; havana_gene "OTTMUSG00000034259.1"; havana_transcript "OTTMUST00000087061.1";
chr19	HAVANA	exon	45567280	45567364	0	-	.	gene_id "ENSMUSG00000040913.12"; transcript_id "ENSMUST00000162879.8"; gene_type "protein_coding"; gene_name "Fbxw4"; transcript_type "protein_coding"; transcript_name "Fbxw4-210"; exon_number 4; exon_id "ENSMUSE00000867285.2"; level 2; protein_id "ENSMUSP00000124675.2"; transcript_support_level "2"; mgi_id "MGI:1354698"; tag "alternative_5_UTR"; tag "upstream_ATG"; tag "mRNA_end_NF"; tag "cds_end_NF"; havana_gene "OTTMUSG00000034259.1"; havana_transcript "OTTMUST00000087060.1";
chr19	HAVANA	CDS	45567280	45567364	0	-	0	gene_id "ENSMUSG00000040913.12"; transcript_id "ENSMUST00000162879.8"; gene_type "protein_coding"; gene_name "Fbxw4"; transcript_type "protein_coding"; transcript_name "Fbxw4-210"; exon_number 4; exon_id "ENSMUSE00000867285.2"; level 2; protein_id "ENSMUSP00000124675.2"; transcript_support_level "2"; mgi_id "MGI:1354698"; tag "alternative_5_UTR"; tag "upstream_ATG"; tag "mRNA_end_NF"; tag "cds_end_NF"; havana_gene "OTTMUSG00000034259.1"; havana_transcript "OTTMUST00000087060.1";
chr19	HAVANA	transcript	45567280	45580281	0	-	.	gene_id "ENSMUSG00000040913.12"; transcript_id "ENSMUST00000162879.8"; gene_type "protein_coding"; gene_name "Fbxw4"; transcript_type "protein_coding"; transcript_name "Fbxw4-210"; level 2; protein_id "ENSMUSP00000124675.2"; transcript_support_level "2"; mgi_id "MGI:1354698"; tag "alternative_5_UTR"; tag "upstream_ATG"; tag "mRNA_end_NF"; tag "cds_end_NF"; havana_gene "OTTMUSG00000034259.1"; havana_transcript "OTTMUST00000087060.1";
chr19	HAVANA	exon	45567351	45567364	0	-	.	gene_id "ENSMUSG00000040913.12"; transcript_id "ENSMUST00000160438.3"; gene_type "protein_coding"; gene_name "Fbxw4"; transcript_type "protein_coding"; transcript_name "Fbxw4-205"; exon_number 6; exon_id "ENSMUSE00001468713.2"; level 2; protein_id "ENSMUSP00000125136.3"; transcript_support_level "5"; mgi_id "MGI:1354698"; tag "mRNA_end_NF"; tag "cds_end_NF"; havana_gene "OTTMUSG00000034259.1"; havana_transcript "OTTMUST00000087059.1";
chr19	HAVANA	CDS	45567351	45567364	0	-	0	gene_id "ENSMUSG00000040913.12"; transcript_id "ENSMUST00000160438.3"; gene_type "protein_coding"; gene_name "Fbxw4"; transcript_type "protein_coding"; transcript_name "Fbxw4-205"; exon_number 6; exon_id "ENSMUSE00001468713.2"; level 2; protein_id "ENSMUSP00000125136.3"; transcript_support_level "5"; mgi_id "MGI:1354698"; tag "mRNA_end_NF"; tag "cds_end_NF"; havana_gene "OTTMUSG00000034259.1"; havana_transcript "OTTMUST00000087059.1";
chr19	HAVANA	transcript	45567351	45581100	0	-	.	gene_id "ENSMUSG00000040913.12"; transcript_id "ENSMUST00000160438.3"; gene_type "protein_coding"; gene_name "Fbxw4"; transcript_type "protein_coding"; transcript_name "Fbxw4-205"; level 2; protein_id "ENSMUSP00000125136.3"; transcript_support_level "5"; mgi_id "MGI:1354698"; tag "mRNA_end_NF"; tag "cds_end_NF"; havana_gene "OTTMUSG00000034259.1"; havana_transcript "OTTMUST00000087059.1";
chr19	HAVANA	stop_codon	45567352	45567354	0	-	0	gene_id "ENSMUSG00000040913.12"; transcript_id "ENSMUST00000160018.8"; gene_type "protein_coding"; gene_name "Fbxw4"; transcript_type "protein_coding"; transcript_name "Fbxw4-204"; exon_number 5; exon_id "ENSMUSE00000857771.2"; level 2; protein_id "ENSMUSP00000125641.2"; transcript_support_level "3"; mgi_id "MGI:1354698"; tag "basic"; havana_gene "OTTMUSG00000034259.1"; havana_transcript "OTTMUST00000087057.1";
chr19	HAVANA	CDS	45567355	45567364	0	-	1	gene_id "ENSMUSG00000040913.12"; transcript_id "ENSMUST00000160018.8"; gene_type "protein_coding"; gene_name "Fbxw4"; transcript_type "protein_coding"; transcript_name "Fbxw4-204"; exon_number 5; exon_id "ENSMUSE00000857771.2"; level 2; protein_id "ENSMUSP00000125641.2"; transcript_support_level "3"; mgi_id "MGI:1354698"; tag "basic"; havana_gene "OTTMUSG00000034259.1"; havana_transcript "OTTMUST00000087057.1";
chr19	HAVANA	exon	45567560	45567646	0	-	.	gene_id "ENSMUSG00000040913.12"; transcript_id "ENSMUST00000160018.8"; gene_type "protein_coding"; gene_name "Fbxw4"; transcript_type "protein_coding"; transcript_name "Fbxw4-204"; exon_number 4; exon_id "ENSMUSE00000852417.2"; level 2; protein_id "ENSMUSP00000125641.2"; transcript_support_level "3"; mgi_id "MGI:1354698"; tag "basic"; havana_gene "OTTMUSG00000034259.1"; havana_transcript "OTTMUST00000087057.1";
chr19	HAVANA	CDS	45567560	45567646	0	-	1	gene_id "ENSMUSG00000040913.12"; transcript_id "ENSMUST00000160018.8"; gene_type "protein_coding"; gene_name "Fbxw4"; transcript_type "protein_coding"; transcript_name "Fbxw4-204"; exon_number 4; exon_id "ENSMUSE00000852417.2"; level 2; protein_id "ENSMUSP00000125641.2"; transcript_support_level "3"; mgi_id "MGI:1354698"; tag "basic"; havana_gene "OTTMUSG00000034259.1"; havana_transcript "OTTMUST00000087057.1";
chr19	HAVANA	CDS	45567560	45567691	0	-	0	gene_id "ENSMUSG00000040913.12"; transcript_id "ENSMUST00000160003.8"; gene_type "protein_coding"; gene_name "Fbxw4"; transcript_type "protein_coding"; transcript_name "Fbxw4-203"; exon_number 2; exon_id "ENSMUSE00001280259.2"; level 2; protein_id "ENSMUSP00000124604.2"; transcript_support_level "3"; mgi_id "MGI:1354698"; tag "basic"; havana_gene "OTTMUSG00000034259.1"; havana_transcript "OTTMUST00000087061.1";
chr19	HAVANA	exon	45567560	45567701	0	-	.	gene_id "ENSMUSG00000040913.12"; transcript_id "ENSMUST00000160718.9"; gene_type "protein_coding"; gene_name "Fbxw4"; transcript_type "protein_coding"; transcript_name "Fbxw4-206"; exon_number 4; exon_id "ENSMUSE00001223934.2"; level 2; protein_id "ENSMUSP00000157690.2"; transcript_support_level "2"; mgi_id "MGI:1354698"; tag "CAGE_supported_TSS"; tag "basic"; havana_gene "OTTMUSG00000034259.1"; havana_transcript "OTTMUST00000180070.1";
chr19	HAVANA	CDS	45567560	45567701	0	-	1	gene_id "ENSMUSG00000040913.12"; transcript_id "ENSMUST00000160718.9"; gene_type "protein_coding"; gene_name "Fbxw4"; transcript_type "protein_coding"; transcript_name "Fbxw4-206"; exon_number 4; exon_id "ENSMUSE00001223934.2"; level 2; protein_id "ENSMUSP00000157690.2"; transcript_support_level "2"; mgi_id "MGI:1354698"; tag "CAGE_supported_TSS"; tag "basic"; havana_gene "OTTMUSG00000034259.1"; havana_transcript "OTTMUST00000180070.1";
chr19	HAVANA	exon	45567560	45567701	0	-	.	gene_id "ENSMUSG00000040913.12"; transcript_id "ENSMUST00000046869.11"; gene_type "protein_coding"; gene_name "Fbxw4"; transcript_type "protein_coding"; transcript_name "Fbxw4-201"; exon_number 8; exon_id "ENSMUSE00001223934.2"; level 2; protein_id "ENSMUSP00000036505.5"; transcript_support_level "1"; mgi_id "MGI:1354698"; tag "basic"; tag "Ensembl_canonical"; tag "GENCODE_Primary"; tag "appris_principal_1"; tag "CCDS"; ccdsid "CCDS29863.1"; havana_gene "OTTMUSG00000034259.1"; havana_transcript "OTTMUST00000087049.1";
chr19	HAVANA	CDS	45567560	45567701	0	-	1	gene_id "ENSMUSG00000040913.12"; transcript_id "ENSMUST00000046869.11"; gene_type "protein_coding"; gene_name "Fbxw4"; transcript_type "protein_coding"; transcript_name "Fbxw4-201"; exon_number 8; exon_id "ENSMUSE00001223934.2"; level 2; protein_id "ENSMUSP00000036505.5"; transcript_support_level "1"; mgi_id "MGI:1354698"; tag "basic"; tag "Ensembl_canonical"; tag "GENCODE_Primary"; tag "appris_principal_1"; tag "CCDS"; ccdsid "CCDS29863.1"; havana_gene "OTTMUSG00000034259.1"; havana_transcript "OTTMUST00000087049.1";
chr19	HAVANA	exon	45567560	45567701	0	-	.	gene_id "ENSMUSG00000040913.12"; transcript_id "ENSMUST00000162433.8"; gene_type "protein_coding"; gene_name "Fbxw4"; transcript_type "protein_coding"; transcript_name "Fbxw4-209"; exon_number 4; exon_id "ENSMUSE00001223934.2"; level 2; protein_id "ENSMUSP00000124998.2"; transcript_support_level "3"; mgi_id "MGI:1354698"; tag "basic"; havana_gene "OTTMUSG00000034259.1"; havana_transcript "OTTMUST00000087058.1";
chr19	HAVANA	CDS	45567560	45567701	0	-	1	gene_id "ENSMUSG00000040913.12"; transcript_id "ENSMUST00000162433.8"; gene_type "protein_coding"; gene_name "Fbxw4"; transcript_type "protein_coding"; transcript_name "Fbxw4-209"; exon_number 4; exon_id "ENSMUSE00001223934.2"; level 2; protein_id "ENSMUSP00000124998.2"; transcript_support_level "3"; mgi_id "MGI:1354698"; tag "basic"; havana_gene "OTTMUSG00000034259.1"; havana_transcript "OTTMUST00000087058.1";
chr19	HAVANA	exon	45567560	45567701	0	-	.	gene_id "ENSMUSG00000040913.12"; transcript_id "ENSMUST00000160003.8"; gene_type "protein_coding"; gene_name "Fbxw4"; transcript_type "protein_coding"; transcript_name "Fbxw4-203"; exon_number 2; exon_id "ENSMUSE00001280259.2"; level 2; protein_id "ENSMUSP00000124604.2"; transcript_support_level "3"; mgi_id "MGI:1354698"; tag "basic"; havana_gene "OTTMUSG00000034259.1"; havana_transcript "OTTMUST00000087061.1";
chr19	HAVANA	exon	45567560	45567701	0	-	.	gene_id "ENSMUSG00000040913.12"; transcript_id "ENSMUST00000161039.2"; gene_type "protein_coding"; gene_name "Fbxw4"; transcript_type "retained_intron"; transcript_name "Fbxw4-207"; exon_number 2; exon_id "ENSMUSE00001218762.2"; level 2; transcript_support_level "2"; mgi_id "MGI:1354698"; havana_gene "OTTMUSG00000034259.1"; havana_transcript "OTTMUST00000087062.1";
chr19	HAVANA	exon	45567560	45567701	0	-	.	gene_id "ENSMUSG00000040913.12"; transcript_id "ENSMUST00000162879.8"; gene_type "protein_coding"; gene_name "Fbxw4"; transcript_type "protein_coding"; transcript_name "Fbxw4-210"; exon_number 3; exon_id "ENSMUSE00001223934.2"; level 2; protein_id "ENSMUSP00000124675.2"; transcript_support_level "2"; mgi_id "MGI:1354698"; tag "alternative_5_UTR"; tag "upstream_ATG"; tag "mRNA_end_NF"; tag "cds_end_NF"; havana_gene "OTTMUSG00000034259.1"; havana_transcript "OTTMUST00000087060.1";
chr19	HAVANA	CDS	45567560	45567701	0	-	1	gene_id "ENSMUSG00000040913.12"; transcript_id "ENSMUST00000162879.8"; gene_type "protein_coding"; gene_name "Fbxw4"; transcript_type "protein_coding"; transcript_name "Fbxw4-210"; exon_number 3; exon_id "ENSMUSE00001223934.2"; level 2; protein_id "ENSMUSP00000124675.2"; transcript_support_level "2"; mgi_id "MGI:1354698"; tag "alternative_5_UTR"; tag "upstream_ATG"; tag "mRNA_end_NF"; tag "cds_end_NF"; havana_gene "OTTMUSG00000034259.1"; havana_transcript "OTTMUST00000087060.1";
chr19	HAVANA	exon	45567560	45567701	0	-	.	gene_id "ENSMUSG00000040913.12"; transcript_id "ENSMUST00000160438.3"; gene_type "protein_coding"; gene_name "Fbxw4"; transcript_type "protein_coding"; transcript_name "Fbxw4-205"; exon_number 5; exon_id "ENSMUSE00001223934.2"; level 2; protein_id "ENSMUSP00000125136.3"; transcript_support_level "5"; mgi_id "MGI:1354698"; tag "mRNA_end_NF"; tag "cds_end_NF"; havana_gene "OTTMUSG00000034259.1"; havana_transcript "OTTMUST00000087059.1";
chr19	HAVANA	CDS	45567560	45567701	0	-	1	gene_id "ENSMUSG00000040913.12"; transcript_id "ENSMUST00000160438.3"; gene_type "protein_coding"; gene_name "Fbxw4"; transcript_type "protein_coding"; transcript_name "Fbxw4-205"; exon_number 5; exon_id "ENSMUSE00001223934.2"; level 2; protein_id "ENSMUSP00000125136.3"; transcript_support_level "5"; mgi_id "MGI:1354698"; tag "mRNA_end_NF"; tag "cds_end_NF"; havana_gene "OTTMUSG00000034259.1"; havana_transcript "OTTMUST00000087059.1";
chr19	ENSEMBL_gcm37	exon	45567560	45567701	7.06977498087726	-	.	gene_id "ENSMUSG00000040913.12"; transcript_id "ENSMUSG00000040913.12_tx_6"; exon_id "chr19_45567560_45567701_-"; exonnum "8"; txlen "1220";
chr19	HAVANA	start_codon	45567689	45567691	0	-	0	gene_id "ENSMUSG00000040913.12"; transcript_id "ENSMUST00000160003.8"; gene_type "protein_coding"; gene_name "Fbxw4"; transcript_type "protein_coding"; transcript_name "Fbxw4-203"; exon_number 2; exon_id "ENSMUSE00001280259.2"; level 2; protein_id "ENSMUSP00000124604.2"; transcript_support_level "3"; mgi_id "MGI:1354698"; tag "basic"; havana_gene "OTTMUSG00000034259.1"; havana_transcript "OTTMUST00000087061.1";
chr19	HAVANA	UTR	45567692	45567701	0	-	.	gene_id "ENSMUSG00000040913.12"; transcript_id "ENSMUST00000160003.8"; gene_type "protein_coding"; gene_name "Fbxw4"; transcript_type "protein_coding"; transcript_name "Fbxw4-203"; exon_number 2; exon_id "ENSMUSE00001280259.2"; level 2; protein_id "ENSMUSP00000124604.2"; transcript_support_level "3"; mgi_id "MGI:1354698"; tag "basic"; havana_gene "OTTMUSG00000034259.1"; havana_transcript "OTTMUST00000087061.1";
chr19	HAVANA	CDS	45568092	45568171	0	-	0	gene_id "ENSMUSG00000040913.12"; transcript_id "ENSMUST00000160718.9"; gene_type "protein_coding"; gene_name "Fbxw4"; transcript_type "protein_coding"; transcript_name "Fbxw4-206"; exon_number 3; exon_id "ENSMUSE00001253630.2"; level 2; protein_id "ENSMUSP00000157690.2"; transcript_support_level "2"; mgi_id "MGI:1354698"; tag "CAGE_supported_TSS"; tag "basic"; havana_gene "OTTMUSG00000034259.1"; havana_transcript "OTTMUST00000180070.1";
chr19	HAVANA	CDS	45568092	45568171	0	-	0	gene_id "ENSMUSG00000040913.12"; transcript_id "ENSMUST00000160018.8"; gene_type "protein_coding"; gene_name "Fbxw4"; transcript_type "protein_coding"; transcript_name "Fbxw4-204"; exon_number 3; exon_id "ENSMUSE00001253630.2"; level 2; protein_id "ENSMUSP00000125641.2"; transcript_support_level "3"; mgi_id "MGI:1354698"; tag "basic"; havana_gene "OTTMUSG00000034259.1"; havana_transcript "OTTMUST00000087057.1";
chr19	HAVANA	CDS	45568092	45568171	0	-	0	gene_id "ENSMUSG00000040913.12"; transcript_id "ENSMUST00000162433.8"; gene_type "protein_coding"; gene_name "Fbxw4"; transcript_type "protein_coding"; transcript_name "Fbxw4-209"; exon_number 3; exon_id "ENSMUSE00001253630.2"; level 2; protein_id "ENSMUSP00000124998.2"; transcript_support_level "3"; mgi_id "MGI:1354698"; tag "basic"; havana_gene "OTTMUSG00000034259.1"; havana_transcript "OTTMUST00000087058.1";
chr19	HAVANA	CDS	45568092	45568171	0	-	0	gene_id "ENSMUSG00000040913.12"; transcript_id "ENSMUST00000162879.8"; gene_type "protein_coding"; gene_name "Fbxw4"; transcript_type "protein_coding"; transcript_name "Fbxw4-210"; exon_number 2; exon_id "ENSMUSE00001253630.2"; level 2; protein_id "ENSMUSP00000124675.2"; transcript_support_level "2"; mgi_id "MGI:1354698"; tag "alternative_5_UTR"; tag "upstream_ATG"; tag "mRNA_end_NF"; tag "cds_end_NF"; havana_gene "OTTMUSG00000034259.1"; havana_transcript "OTTMUST00000087060.1";
chr19	HAVANA	CDS	45568092	45568171	0	-	0	gene_id "ENSMUSG00000040913.12"; transcript_id "ENSMUST00000160438.3"; gene_type "protein_coding"; gene_name "Fbxw4"; transcript_type "protein_coding"; transcript_name "Fbxw4-205"; exon_number 4; exon_id "ENSMUSE00001253630.2"; level 2; protein_id "ENSMUSP00000125136.3"; transcript_support_level "5"; mgi_id "MGI:1354698"; tag "mRNA_end_NF"; tag "cds_end_NF"; havana_gene "OTTMUSG00000034259.1"; havana_transcript "OTTMUST00000087059.1";
chr19	HAVANA	exon	45568092	45568232	0	-	.	gene_id "ENSMUSG00000040913.12"; transcript_id "ENSMUST00000160718.9"; gene_type "protein_coding"; gene_name "Fbxw4"; transcript_type "protein_coding"; transcript_name "Fbxw4-206"; exon_number 3; exon_id "ENSMUSE00001253630.2"; level 2; protein_id "ENSMUSP00000157690.2"; transcript_support_level "2"; mgi_id "MGI:1354698"; tag "CAGE_supported_TSS"; tag "basic"; havana_gene "OTTMUSG00000034259.1"; havana_transcript "OTTMUST00000180070.1";
chr19	HAVANA	exon	45568092	45568232	0	-	.	gene_id "ENSMUSG00000040913.12"; transcript_id "ENSMUST00000046869.11"; gene_type "protein_coding"; gene_name "Fbxw4"; transcript_type "protein_coding"; transcript_name "Fbxw4-201"; exon_number 7; exon_id "ENSMUSE00001250527.2"; level 2; protein_id "ENSMUSP00000036505.5"; transcript_support_level "1"; mgi_id "MGI:1354698"; tag "basic"; tag "Ensembl_canonical"; tag "GENCODE_Primary"; tag "appris_principal_1"; tag "CCDS"; ccdsid "CCDS29863.1"; havana_gene "OTTMUSG00000034259.1"; havana_transcript "OTTMUST00000087049.1";
chr19	HAVANA	CDS	45568092	45568232	0	-	1	gene_id "ENSMUSG00000040913.12"; transcript_id "ENSMUST00000046869.11"; gene_type "protein_coding"; gene_name "Fbxw4"; transcript_type "protein_coding"; transcript_name "Fbxw4-201"; exon_number 7; exon_id "ENSMUSE00001250527.2"; level 2; protein_id "ENSMUSP00000036505.5"; transcript_support_level "1"; mgi_id "MGI:1354698"; tag "basic"; tag "Ensembl_canonical"; tag "GENCODE_Primary"; tag "appris_principal_1"; tag "CCDS"; ccdsid "CCDS29863.1"; havana_gene "OTTMUSG00000034259.1"; havana_transcript "OTTMUST00000087049.1";
chr19	HAVANA	exon	45568092	45568232	0	-	.	gene_id "ENSMUSG00000040913.12"; transcript_id "ENSMUST00000160018.8"; gene_type "protein_coding"; gene_name "Fbxw4"; transcript_type "protein_coding"; transcript_name "Fbxw4-204"; exon_number 3; exon_id "ENSMUSE00001253630.2"; level 2; protein_id "ENSMUSP00000125641.2"; transcript_support_level "3"; mgi_id "MGI:1354698"; tag "basic"; havana_gene "OTTMUSG00000034259.1"; havana_transcript "OTTMUST00000087057.1";
chr19	HAVANA	exon	45568092	45568232	0	-	.	gene_id "ENSMUSG00000040913.12"; transcript_id "ENSMUST00000162433.8"; gene_type "protein_coding"; gene_name "Fbxw4"; transcript_type "protein_coding"; transcript_name "Fbxw4-209"; exon_number 3; exon_id "ENSMUSE00001253630.2"; level 2; protein_id "ENSMUSP00000124998.2"; transcript_support_level "3"; mgi_id "MGI:1354698"; tag "basic"; havana_gene "OTTMUSG00000034259.1"; havana_transcript "OTTMUST00000087058.1";
chr19	HAVANA	exon	45568092	45568232	0	-	.	gene_id "ENSMUSG00000040913.12"; transcript_id "ENSMUST00000162879.8"; gene_type "protein_coding"; gene_name "Fbxw4"; transcript_type "protein_coding"; transcript_name "Fbxw4-210"; exon_number 2; exon_id "ENSMUSE00001253630.2"; level 2; protein_id "ENSMUSP00000124675.2"; transcript_support_level "2"; mgi_id "MGI:1354698"; tag "alternative_5_UTR"; tag "upstream_ATG"; tag "mRNA_end_NF"; tag "cds_end_NF"; havana_gene "OTTMUSG00000034259.1"; havana_transcript "OTTMUST00000087060.1";
chr19	HAVANA	exon	45568092	45568232	0	-	.	gene_id "ENSMUSG00000040913.12"; transcript_id "ENSMUST00000160438.3"; gene_type "protein_coding"; gene_name "Fbxw4"; transcript_type "protein_coding"; transcript_name "Fbxw4-205"; exon_number 4; exon_id "ENSMUSE00001253630.2"; level 2; protein_id "ENSMUSP00000125136.3"; transcript_support_level "5"; mgi_id "MGI:1354698"; tag "mRNA_end_NF"; tag "cds_end_NF"; havana_gene "OTTMUSG00000034259.1"; havana_transcript "OTTMUST00000087059.1";
chr19	ENSEMBL_gcm37	exon	45568092	45568232	7.06977498087726	-	.	gene_id "ENSMUSG00000040913.12"; transcript_id "ENSMUSG00000040913.12_tx_6"; exon_id "chr19_45568092_45568232_-"; exonnum "7"; txlen "1220";
chr19	HAVANA	exon	45568092	45568329	0	-	.	gene_id "ENSMUSG00000040913.12"; transcript_id "ENSMUST00000161039.2"; gene_type "protein_coding"; gene_name "Fbxw4"; transcript_type "retained_intron"; transcript_name "Fbxw4-207"; exon_number 1; exon_id "ENSMUSE00000866337.2"; level 2; transcript_support_level "2"; mgi_id "MGI:1354698"; havana_gene "OTTMUSG00000034259.1"; havana_transcript "OTTMUST00000087062.1";
chr19	HAVANA	start_codon	45568169	45568171	0	-	0	gene_id "ENSMUSG00000040913.12"; transcript_id "ENSMUST00000160718.9"; gene_type "protein_coding"; gene_name "Fbxw4"; transcript_type "protein_coding"; transcript_name "Fbxw4-206"; exon_number 3; exon_id "ENSMUSE00001253630.2"; level 2; protein_id "ENSMUSP00000157690.2"; transcript_support_level "2"; mgi_id "MGI:1354698"; tag "CAGE_supported_TSS"; tag "basic"; havana_gene "OTTMUSG00000034259.1"; havana_transcript "OTTMUST00000180070.1";
chr19	HAVANA	start_codon	45568169	45568171	0	-	0	gene_id "ENSMUSG00000040913.12"; transcript_id "ENSMUST00000160018.8"; gene_type "protein_coding"; gene_name "Fbxw4"; transcript_type "protein_coding"; transcript_name "Fbxw4-204"; exon_number 3; exon_id "ENSMUSE00001253630.2"; level 2; protein_id "ENSMUSP00000125641.2"; transcript_support_level "3"; mgi_id "MGI:1354698"; tag "basic"; havana_gene "OTTMUSG00000034259.1"; havana_transcript "OTTMUST00000087057.1";
chr19	HAVANA	start_codon	45568169	45568171	0	-	0	gene_id "ENSMUSG00000040913.12"; transcript_id "ENSMUST00000162433.8"; gene_type "protein_coding"; gene_name "Fbxw4"; transcript_type "protein_coding"; transcript_name "Fbxw4-209"; exon_number 3; exon_id "ENSMUSE00001253630.2"; level 2; protein_id "ENSMUSP00000124998.2"; transcript_support_level "3"; mgi_id "MGI:1354698"; tag "basic"; havana_gene "OTTMUSG00000034259.1"; havana_transcript "OTTMUST00000087058.1";
chr19	HAVANA	start_codon	45568169	45568171	0	-	0	gene_id "ENSMUSG00000040913.12"; transcript_id "ENSMUST00000162879.8"; gene_type "protein_coding"; gene_name "Fbxw4"; transcript_type "protein_coding"; transcript_name "Fbxw4-210"; exon_number 2; exon_id "ENSMUSE00001253630.2"; level 2; protein_id "ENSMUSP00000124675.2"; transcript_support_level "2"; mgi_id "MGI:1354698"; tag "alternative_5_UTR"; tag "upstream_ATG"; tag "mRNA_end_NF"; tag "cds_end_NF"; havana_gene "OTTMUSG00000034259.1"; havana_transcript "OTTMUST00000087060.1";
chr19	HAVANA	start_codon	45568169	45568171	0	-	0	gene_id "ENSMUSG00000040913.12"; transcript_id "ENSMUST00000160438.3"; gene_type "protein_coding"; gene_name "Fbxw4"; transcript_type "protein_coding"; transcript_name "Fbxw4-205"; exon_number 4; exon_id "ENSMUSE00001253630.2"; level 2; protein_id "ENSMUSP00000125136.3"; transcript_support_level "5"; mgi_id "MGI:1354698"; tag "mRNA_end_NF"; tag "cds_end_NF"; havana_gene "OTTMUSG00000034259.1"; havana_transcript "OTTMUST00000087059.1";
chr19	HAVANA	UTR	45568172	45568232	0	-	.	gene_id "ENSMUSG00000040913.12"; transcript_id "ENSMUST00000160718.9"; gene_type "protein_coding"; gene_name "Fbxw4"; transcript_type "protein_coding"; transcript_name "Fbxw4-206"; exon_number 3; exon_id "ENSMUSE00001253630.2"; level 2; protein_id "ENSMUSP00000157690.2"; transcript_support_level "2"; mgi_id "MGI:1354698"; tag "CAGE_supported_TSS"; tag "basic"; havana_gene "OTTMUSG00000034259.1"; havana_transcript "OTTMUST00000180070.1";
chr19	HAVANA	UTR	45568172	45568232	0	-	.	gene_id "ENSMUSG00000040913.12"; transcript_id "ENSMUST00000160018.8"; gene_type "protein_coding"; gene_name "Fbxw4"; transcript_type "protein_coding"; transcript_name "Fbxw4-204"; exon_number 3; exon_id "ENSMUSE00001253630.2"; level 2; protein_id "ENSMUSP00000125641.2"; transcript_support_level "3"; mgi_id "MGI:1354698"; tag "basic"; havana_gene "OTTMUSG00000034259.1"; havana_transcript "OTTMUST00000087057.1";
chr19	HAVANA	UTR	45568172	45568232	0	-	.	gene_id "ENSMUSG00000040913.12"; transcript_id "ENSMUST00000162433.8"; gene_type "protein_coding"; gene_name "Fbxw4"; transcript_type "protein_coding"; transcript_name "Fbxw4-209"; exon_number 3; exon_id "ENSMUSE00001253630.2"; level 2; protein_id "ENSMUSP00000124998.2"; transcript_support_level "3"; mgi_id "MGI:1354698"; tag "basic"; havana_gene "OTTMUSG00000034259.1"; havana_transcript "OTTMUST00000087058.1";
chr19	HAVANA	UTR	45568172	45568232	0	-	.	gene_id "ENSMUSG00000040913.12"; transcript_id "ENSMUST00000162879.8"; gene_type "protein_coding"; gene_name "Fbxw4"; transcript_type "protein_coding"; transcript_name "Fbxw4-210"; exon_number 2; exon_id "ENSMUSE00001253630.2"; level 2; protein_id "ENSMUSP00000124675.2"; transcript_support_level "2"; mgi_id "MGI:1354698"; tag "alternative_5_UTR"; tag "upstream_ATG"; tag "mRNA_end_NF"; tag "cds_end_NF"; havana_gene "OTTMUSG00000034259.1"; havana_transcript "OTTMUST00000087060.1";
chr19	HAVANA	UTR	45568172	45568232	0	-	.	gene_id "ENSMUSG00000040913.12"; transcript_id "ENSMUST00000160438.3"; gene_type "protein_coding"; gene_name "Fbxw4"; transcript_type "protein_coding"; transcript_name "Fbxw4-205"; exon_number 4; exon_id "ENSMUSE00001253630.2"; level 2; protein_id "ENSMUSP00000125136.3"; transcript_support_level "5"; mgi_id "MGI:1354698"; tag "mRNA_end_NF"; tag "cds_end_NF"; havana_gene "OTTMUSG00000034259.1"; havana_transcript "OTTMUST00000087059.1";
chr19	HAVANA	exon	45571155	45571240	0	-	.	gene_id "ENSMUSG00000040913.12"; transcript_id "ENSMUST00000160438.3"; gene_type "protein_coding"; gene_name "Fbxw4"; transcript_type "protein_coding"; transcript_name "Fbxw4-205"; exon_number 3; exon_id "ENSMUSE00000870370.2"; level 2; protein_id "ENSMUSP00000125136.3"; transcript_support_level "5"; mgi_id "MGI:1354698"; tag "mRNA_end_NF"; tag "cds_end_NF"; havana_gene "OTTMUSG00000034259.1"; havana_transcript "OTTMUST00000087059.1";
chr19	HAVANA	UTR	45571155	45571240	0	-	.	gene_id "ENSMUSG00000040913.12"; transcript_id "ENSMUST00000160438.3"; gene_type "protein_coding"; gene_name "Fbxw4"; transcript_type "protein_coding"; transcript_name "Fbxw4-205"; exon_number 3; exon_id "ENSMUSE00000870370.2"; level 2; protein_id "ENSMUSP00000125136.3"; transcript_support_level "5"; mgi_id "MGI:1354698"; tag "mRNA_end_NF"; tag "cds_end_NF"; havana_gene "OTTMUSG00000034259.1"; havana_transcript "OTTMUST00000087059.1";
chr19	HAVANA	exon	45579900	45580233	0	-	.	gene_id "ENSMUSG00000040913.12"; transcript_id "ENSMUST00000161556.2"; gene_type "protein_coding"; gene_name "Fbxw4"; transcript_type "retained_intron"; transcript_name "Fbxw4-208"; exon_number 2; exon_id "ENSMUSE00000870412.2"; level 2; transcript_support_level "3"; mgi_id "MGI:1354698"; tag "CAGE_supported_TSS"; havana_gene "OTTMUSG00000034259.1"; havana_transcript "OTTMUST00000087053.1";
chr19	HAVANA	transcript	45579900	45619578	0	-	.	gene_id "ENSMUSG00000040913.12"; transcript_id "ENSMUST00000161556.2"; gene_type "protein_coding"; gene_name "Fbxw4"; transcript_type "retained_intron"; transcript_name "Fbxw4-208"; level 2; transcript_support_level "3"; mgi_id "MGI:1354698"; tag "CAGE_supported_TSS"; havana_gene "OTTMUSG00000034259.1"; havana_transcript "OTTMUST00000087053.1";
chr19	HAVANA	exon	45580168	45580233	0	-	.	gene_id "ENSMUSG00000040913.12"; transcript_id "ENSMUST00000160718.9"; gene_type "protein_coding"; gene_name "Fbxw4"; transcript_type "protein_coding"; transcript_name "Fbxw4-206"; exon_number 2; exon_id "ENSMUSE00001207973.2"; level 2; protein_id "ENSMUSP00000157690.2"; transcript_support_level "2"; mgi_id "MGI:1354698"; tag "CAGE_supported_TSS"; tag "basic"; havana_gene "OTTMUSG00000034259.1"; havana_transcript "OTTMUST00000180070.1";
chr19	HAVANA	UTR	45580168	45580233	0	-	.	gene_id "ENSMUSG00000040913.12"; transcript_id "ENSMUST00000160718.9"; gene_type "protein_coding"; gene_name "Fbxw4"; transcript_type "protein_coding"; transcript_name "Fbxw4-206"; exon_number 2; exon_id "ENSMUSE00001207973.2"; level 2; protein_id "ENSMUSP00000157690.2"; transcript_support_level "2"; mgi_id "MGI:1354698"; tag "CAGE_supported_TSS"; tag "basic"; havana_gene "OTTMUSG00000034259.1"; havana_transcript "OTTMUST00000180070.1";
chr19	HAVANA	exon	45580168	45580233	0	-	.	gene_id "ENSMUSG00000040913.12"; transcript_id "ENSMUST00000046869.11"; gene_type "protein_coding"; gene_name "Fbxw4"; transcript_type "protein_coding"; transcript_name "Fbxw4-201"; exon_number 6; exon_id "ENSMUSE00001256948.2"; level 2; protein_id "ENSMUSP00000036505.5"; transcript_support_level "1"; mgi_id "MGI:1354698"; tag "basic"; tag "Ensembl_canonical"; tag "GENCODE_Primary"; tag "appris_principal_1"; tag "CCDS"; ccdsid "CCDS29863.1"; havana_gene "OTTMUSG00000034259.1"; havana_transcript "OTTMUST00000087049.1";
chr19	HAVANA	CDS	45580168	45580233	0	-	1	gene_id "ENSMUSG00000040913.12"; transcript_id "ENSMUST00000046869.11"; gene_type "protein_coding"; gene_name "Fbxw4"; transcript_type "protein_coding"; transcript_name "Fbxw4-201"; exon_number 6; exon_id "ENSMUSE00001256948.2"; level 2; protein_id "ENSMUSP00000036505.5"; transcript_support_level "1"; mgi_id "MGI:1354698"; tag "basic"; tag "Ensembl_canonical"; tag "GENCODE_Primary"; tag "appris_principal_1"; tag "CCDS"; ccdsid "CCDS29863.1"; havana_gene "OTTMUSG00000034259.1"; havana_transcript "OTTMUST00000087049.1";
chr19	HAVANA	exon	45580168	45580233	0	-	.	gene_id "ENSMUSG00000040913.12"; transcript_id "ENSMUST00000160018.8"; gene_type "protein_coding"; gene_name "Fbxw4"; transcript_type "protein_coding"; transcript_name "Fbxw4-204"; exon_number 2; exon_id "ENSMUSE00001207973.2"; level 2; protein_id "ENSMUSP00000125641.2"; transcript_support_level "3"; mgi_id "MGI:1354698"; tag "basic"; havana_gene "OTTMUSG00000034259.1"; havana_transcript "OTTMUST00000087057.1";
chr19	HAVANA	UTR	45580168	45580233	0	-	.	gene_id "ENSMUSG00000040913.12"; transcript_id "ENSMUST00000160018.8"; gene_type "protein_coding"; gene_name "Fbxw4"; transcript_type "protein_coding"; transcript_name "Fbxw4-204"; exon_number 2; exon_id "ENSMUSE00001207973.2"; level 2; protein_id "ENSMUSP00000125641.2"; transcript_support_level "3"; mgi_id "MGI:1354698"; tag "basic"; havana_gene "OTTMUSG00000034259.1"; havana_transcript "OTTMUST00000087057.1";
chr19	HAVANA	exon	45580168	45580233	0	-	.	gene_id "ENSMUSG00000040913.12"; transcript_id "ENSMUST00000162433.8"; gene_type "protein_coding"; gene_name "Fbxw4"; transcript_type "protein_coding"; transcript_name "Fbxw4-209"; exon_number 2; exon_id "ENSMUSE00001207973.2"; level 2; protein_id "ENSMUSP00000124998.2"; transcript_support_level "3"; mgi_id "MGI:1354698"; tag "basic"; havana_gene "OTTMUSG00000034259.1"; havana_transcript "OTTMUST00000087058.1";
chr19	HAVANA	UTR	45580168	45580233	0	-	.	gene_id "ENSMUSG00000040913.12"; transcript_id "ENSMUST00000162433.8"; gene_type "protein_coding"; gene_name "Fbxw4"; transcript_type "protein_coding"; transcript_name "Fbxw4-209"; exon_number 2; exon_id "ENSMUSE00001207973.2"; level 2; protein_id "ENSMUSP00000124998.2"; transcript_support_level "3"; mgi_id "MGI:1354698"; tag "basic"; havana_gene "OTTMUSG00000034259.1"; havana_transcript "OTTMUST00000087058.1";
chr19	HAVANA	exon	45580168	45580233	0	-	.	gene_id "ENSMUSG00000040913.12"; transcript_id "ENSMUST00000160438.3"; gene_type "protein_coding"; gene_name "Fbxw4"; transcript_type "protein_coding"; transcript_name "Fbxw4-205"; exon_number 2; exon_id "ENSMUSE00001207973.2"; level 2; protein_id "ENSMUSP00000125136.3"; transcript_support_level "5"; mgi_id "MGI:1354698"; tag "mRNA_end_NF"; tag "cds_end_NF"; havana_gene "OTTMUSG00000034259.1"; havana_transcript "OTTMUST00000087059.1";
chr19	HAVANA	UTR	45580168	45580233	0	-	.	gene_id "ENSMUSG00000040913.12"; transcript_id "ENSMUST00000160438.3"; gene_type "protein_coding"; gene_name "Fbxw4"; transcript_type "protein_coding"; transcript_name "Fbxw4-205"; exon_number 2; exon_id "ENSMUSE00001207973.2"; level 2; protein_id "ENSMUSP00000125136.3"; transcript_support_level "5"; mgi_id "MGI:1354698"; tag "mRNA_end_NF"; tag "cds_end_NF"; havana_gene "OTTMUSG00000034259.1"; havana_transcript "OTTMUST00000087059.1";
chr19	ENSEMBL_gcm37	exon	45580168	45580233	7.06977498087726	-	.	gene_id "ENSMUSG00000040913.12"; transcript_id "ENSMUSG00000040913.12_tx_6"; exon_id "chr19_45580168_45580233_-"; exonnum "6"; txlen "1220";
chr19	HAVANA	exon	45580168	45580281	0	-	.	gene_id "ENSMUSG00000040913.12"; transcript_id "ENSMUST00000160003.8"; gene_type "protein_coding"; gene_name "Fbxw4"; transcript_type "protein_coding"; transcript_name "Fbxw4-203"; exon_number 1; exon_id "ENSMUSE00000870017.2"; level 2; protein_id "ENSMUSP00000124604.2"; transcript_support_level "3"; mgi_id "MGI:1354698"; tag "basic"; havana_gene "OTTMUSG00000034259.1"; havana_transcript "OTTMUST00000087061.1";
chr19	HAVANA	UTR	45580168	45580281	0	-	.	gene_id "ENSMUSG00000040913.12"; transcript_id "ENSMUST00000160003.8"; gene_type "protein_coding"; gene_name "Fbxw4"; transcript_type "protein_coding"; transcript_name "Fbxw4-203"; exon_number 1; exon_id "ENSMUSE00000870017.2"; level 2; protein_id "ENSMUSP00000124604.2"; transcript_support_level "3"; mgi_id "MGI:1354698"; tag "basic"; havana_gene "OTTMUSG00000034259.1"; havana_transcript "OTTMUST00000087061.1";
chr19	HAVANA	exon	45580168	45580281	0	-	.	gene_id "ENSMUSG00000040913.12"; transcript_id "ENSMUST00000162879.8"; gene_type "protein_coding"; gene_name "Fbxw4"; transcript_type "protein_coding"; transcript_name "Fbxw4-210"; exon_number 1; exon_id "ENSMUSE00000870017.2"; level 2; protein_id "ENSMUSP00000124675.2"; transcript_support_level "2"; mgi_id "MGI:1354698"; tag "alternative_5_UTR"; tag "upstream_ATG"; tag "mRNA_end_NF"; tag "cds_end_NF"; havana_gene "OTTMUSG00000034259.1"; havana_transcript "OTTMUST00000087060.1";
chr19	HAVANA	UTR	45580168	45580281	0	-	.	gene_id "ENSMUSG00000040913.12"; transcript_id "ENSMUST00000162879.8"; gene_type "protein_coding"; gene_name "Fbxw4"; transcript_type "protein_coding"; transcript_name "Fbxw4-210"; exon_number 1; exon_id "ENSMUSE00000870017.2"; level 2; protein_id "ENSMUSP00000124675.2"; transcript_support_level "2"; mgi_id "MGI:1354698"; tag "alternative_5_UTR"; tag "upstream_ATG"; tag "mRNA_end_NF"; tag "cds_end_NF"; havana_gene "OTTMUSG00000034259.1"; havana_transcript "OTTMUST00000087060.1";
chr19	HAVANA	exon	45580980	45581100	0	-	.	gene_id "ENSMUSG00000040913.12"; transcript_id "ENSMUST00000160438.3"; gene_type "protein_coding"; gene_name "Fbxw4"; transcript_type "protein_coding"; transcript_name "Fbxw4-205"; exon_number 1; exon_id "ENSMUSE00000855120.2"; level 2; protein_id "ENSMUSP00000125136.3"; transcript_support_level "5"; mgi_id "MGI:1354698"; tag "mRNA_end_NF"; tag "cds_end_NF"; havana_gene "OTTMUSG00000034259.1"; havana_transcript "OTTMUST00000087059.1";
chr19	HAVANA	UTR	45580980	45581100	0	-	.	gene_id "ENSMUSG00000040913.12"; transcript_id "ENSMUST00000160438.3"; gene_type "protein_coding"; gene_name "Fbxw4"; transcript_type "protein_coding"; transcript_name "Fbxw4-205"; exon_number 1; exon_id "ENSMUSE00000855120.2"; level 2; protein_id "ENSMUSP00000125136.3"; transcript_support_level "5"; mgi_id "MGI:1354698"; tag "mRNA_end_NF"; tag "cds_end_NF"; havana_gene "OTTMUSG00000034259.1"; havana_transcript "OTTMUST00000087059.1";
chr19	HAVANA	exon	45581779	45581906	0	-	.	gene_id "ENSMUSG00000040913.12"; transcript_id "ENSMUST00000162433.8"; gene_type "protein_coding"; gene_name "Fbxw4"; transcript_type "protein_coding"; transcript_name "Fbxw4-209"; exon_number 1; exon_id "ENSMUSE00000870963.2"; level 2; protein_id "ENSMUSP00000124998.2"; transcript_support_level "3"; mgi_id "MGI:1354698"; tag "basic"; havana_gene "OTTMUSG00000034259.1"; havana_transcript "OTTMUST00000087058.1";
chr19	HAVANA	UTR	45581779	45581906	0	-	.	gene_id "ENSMUSG00000040913.12"; transcript_id "ENSMUST00000162433.8"; gene_type "protein_coding"; gene_name "Fbxw4"; transcript_type "protein_coding"; transcript_name "Fbxw4-209"; exon_number 1; exon_id "ENSMUSE00000870963.2"; level 2; protein_id "ENSMUSP00000124998.2"; transcript_support_level "3"; mgi_id "MGI:1354698"; tag "basic"; havana_gene "OTTMUSG00000034259.1"; havana_transcript "OTTMUST00000087058.1";
chr19	HAVANA	exon	45581779	45581938	0	-	.	gene_id "ENSMUSG00000040913.12"; transcript_id "ENSMUST00000160018.8"; gene_type "protein_coding"; gene_name "Fbxw4"; transcript_type "protein_coding"; transcript_name "Fbxw4-204"; exon_number 1; exon_id "ENSMUSE00000869756.2"; level 2; protein_id "ENSMUSP00000125641.2"; transcript_support_level "3"; mgi_id "MGI:1354698"; tag "basic"; havana_gene "OTTMUSG00000034259.1"; havana_transcript "OTTMUST00000087057.1";
chr19	HAVANA	UTR	45581779	45581938	0	-	.	gene_id "ENSMUSG00000040913.12"; transcript_id "ENSMUST00000160018.8"; gene_type "protein_coding"; gene_name "Fbxw4"; transcript_type "protein_coding"; transcript_name "Fbxw4-204"; exon_number 1; exon_id "ENSMUSE00000869756.2"; level 2; protein_id "ENSMUSP00000125641.2"; transcript_support_level "3"; mgi_id "MGI:1354698"; tag "basic"; havana_gene "OTTMUSG00000034259.1"; havana_transcript "OTTMUST00000087057.1";
chr19	HAVANA	exon	45619304	45619398	0	-	.	gene_id "ENSMUSG00000040913.12"; transcript_id "ENSMUST00000046869.11"; gene_type "protein_coding"; gene_name "Fbxw4"; transcript_type "protein_coding"; transcript_name "Fbxw4-201"; exon_number 5; exon_id "ENSMUSE00000315695.2"; level 2; protein_id "ENSMUSP00000036505.5"; transcript_support_level "1"; mgi_id "MGI:1354698"; tag "basic"; tag "Ensembl_canonical"; tag "GENCODE_Primary"; tag "appris_principal_1"; tag "CCDS"; ccdsid "CCDS29863.1"; havana_gene "OTTMUSG00000034259.1"; havana_transcript "OTTMUST00000087049.1";
chr19	HAVANA	CDS	45619304	45619398	0	-	0	gene_id "ENSMUSG00000040913.12"; transcript_id "ENSMUST00000046869.11"; gene_type "protein_coding"; gene_name "Fbxw4"; transcript_type "protein_coding"; transcript_name "Fbxw4-201"; exon_number 5; exon_id "ENSMUSE00000315695.2"; level 2; protein_id "ENSMUSP00000036505.5"; transcript_support_level "1"; mgi_id "MGI:1354698"; tag "basic"; tag "Ensembl_canonical"; tag "GENCODE_Primary"; tag "appris_principal_1"; tag "CCDS"; ccdsid "CCDS29863.1"; havana_gene "OTTMUSG00000034259.1"; havana_transcript "OTTMUST00000087049.1";
chr19	ENSEMBL_gcm37	exon	45619304	45619398	7.06977498087726	-	.	gene_id "ENSMUSG00000040913.12"; transcript_id "ENSMUSG00000040913.12_tx_6"; exon_id "chr19_45619304_45619398_-"; exonnum "5"; txlen "1220";
chr19	HAVANA	exon	45619304	45619577	0	-	.	gene_id "ENSMUSG00000040913.12"; transcript_id "ENSMUST00000160718.9"; gene_type "protein_coding"; gene_name "Fbxw4"; transcript_type "protein_coding"; transcript_name "Fbxw4-206"; exon_number 1; exon_id "ENSMUSE00001459820.2"; level 2; protein_id "ENSMUSP00000157690.2"; transcript_support_level "2"; mgi_id "MGI:1354698"; tag "CAGE_supported_TSS"; tag "basic"; havana_gene "OTTMUSG00000034259.1"; havana_transcript "OTTMUST00000180070.1";
chr19	HAVANA	UTR	45619304	45619577	0	-	.	gene_id "ENSMUSG00000040913.12"; transcript_id "ENSMUST00000160718.9"; gene_type "protein_coding"; gene_name "Fbxw4"; transcript_type "protein_coding"; transcript_name "Fbxw4-206"; exon_number 1; exon_id "ENSMUSE00001459820.2"; level 2; protein_id "ENSMUSP00000157690.2"; transcript_support_level "2"; mgi_id "MGI:1354698"; tag "CAGE_supported_TSS"; tag "basic"; havana_gene "OTTMUSG00000034259.1"; havana_transcript "OTTMUST00000180070.1";
chr19	HAVANA	exon	45619304	45619578	0	-	.	gene_id "ENSMUSG00000040913.12"; transcript_id "ENSMUST00000161556.2"; gene_type "protein_coding"; gene_name "Fbxw4"; transcript_type "retained_intron"; transcript_name "Fbxw4-208"; exon_number 1; exon_id "ENSMUSE00000855504.2"; level 2; transcript_support_level "3"; mgi_id "MGI:1354698"; tag "CAGE_supported_TSS"; havana_gene "OTTMUSG00000034259.1"; havana_transcript "OTTMUST00000087053.1";
chr19	HAVANA	exon	45619314	45619398	0	-	.	gene_id "ENSMUSG00000040913.12"; transcript_id "ENSMUST00000159590.2"; gene_type "protein_coding"; gene_name "Fbxw4"; transcript_type "protein_coding"; transcript_name "Fbxw4-202"; exon_number 5; exon_id "ENSMUSE00000851437.2"; level 2; protein_id "ENSMUSP00000124084.2"; transcript_support_level "3"; mgi_id "MGI:1354698"; tag "mRNA_end_NF"; tag "cds_end_NF"; havana_gene "OTTMUSG00000034259.1"; havana_transcript "OTTMUST00000087051.1";
chr19	HAVANA	CDS	45619314	45619398	0	-	0	gene_id "ENSMUSG00000040913.12"; transcript_id "ENSMUST00000159590.2"; gene_type "protein_coding"; gene_name "Fbxw4"; transcript_type "protein_coding"; transcript_name "Fbxw4-202"; exon_number 5; exon_id "ENSMUSE00000851437.2"; level 2; protein_id "ENSMUSP00000124084.2"; transcript_support_level "3"; mgi_id "MGI:1354698"; tag "mRNA_end_NF"; tag "cds_end_NF"; havana_gene "OTTMUSG00000034259.1"; havana_transcript "OTTMUST00000087051.1";
chr19	HAVANA	transcript	45619314	45629242	0	-	.	gene_id "ENSMUSG00000040913.12"; transcript_id "ENSMUST00000159590.2"; gene_type "protein_coding"; gene_name "Fbxw4"; transcript_type "protein_coding"; transcript_name "Fbxw4-202"; level 2; protein_id "ENSMUSP00000124084.2"; transcript_support_level "3"; mgi_id "MGI:1354698"; tag "mRNA_end_NF"; tag "cds_end_NF"; havana_gene "OTTMUSG00000034259.1"; havana_transcript "OTTMUST00000087051.1";
chr19	HAVANA	exon	45624174	45624306	0	-	.	gene_id "ENSMUSG00000040913.12"; transcript_id "ENSMUST00000046869.11"; gene_type "protein_coding"; gene_name "Fbxw4"; transcript_type "protein_coding"; transcript_name "Fbxw4-201"; exon_number 4; exon_id "ENSMUSE00000315714.2"; level 2; protein_id "ENSMUSP00000036505.5"; transcript_support_level "1"; mgi_id "MGI:1354698"; tag "basic"; tag "Ensembl_canonical"; tag "GENCODE_Primary"; tag "appris_principal_1"; tag "CCDS"; ccdsid "CCDS29863.1"; havana_gene "OTTMUSG00000034259.1"; havana_transcript "OTTMUST00000087049.1";
chr19	HAVANA	CDS	45624174	45624306	0	-	1	gene_id "ENSMUSG00000040913.12"; transcript_id "ENSMUST00000046869.11"; gene_type "protein_coding"; gene_name "Fbxw4"; transcript_type "protein_coding"; transcript_name "Fbxw4-201"; exon_number 4; exon_id "ENSMUSE00000315714.2"; level 2; protein_id "ENSMUSP00000036505.5"; transcript_support_level "1"; mgi_id "MGI:1354698"; tag "basic"; tag "Ensembl_canonical"; tag "GENCODE_Primary"; tag "appris_principal_1"; tag "CCDS"; ccdsid "CCDS29863.1"; havana_gene "OTTMUSG00000034259.1"; havana_transcript "OTTMUST00000087049.1";
chr19	HAVANA	exon	45624174	45624306	0	-	.	gene_id "ENSMUSG00000040913.12"; transcript_id "ENSMUST00000159590.2"; gene_type "protein_coding"; gene_name "Fbxw4"; transcript_type "protein_coding"; transcript_name "Fbxw4-202"; exon_number 4; exon_id "ENSMUSE00000315714.2"; level 2; protein_id "ENSMUSP00000124084.2"; transcript_support_level "3"; mgi_id "MGI:1354698"; tag "mRNA_end_NF"; tag "cds_end_NF"; havana_gene "OTTMUSG00000034259.1"; havana_transcript "OTTMUST00000087051.1";
chr19	HAVANA	CDS	45624174	45624306	0	-	1	gene_id "ENSMUSG00000040913.12"; transcript_id "ENSMUST00000159590.2"; gene_type "protein_coding"; gene_name "Fbxw4"; transcript_type "protein_coding"; transcript_name "Fbxw4-202"; exon_number 4; exon_id "ENSMUSE00000315714.2"; level 2; protein_id "ENSMUSP00000124084.2"; transcript_support_level "3"; mgi_id "MGI:1354698"; tag "mRNA_end_NF"; tag "cds_end_NF"; havana_gene "OTTMUSG00000034259.1"; havana_transcript "OTTMUST00000087051.1";
chr19	ENSEMBL_gcm37	exon	45624174	45624306	7.06977498087726	-	.	gene_id "ENSMUSG00000040913.12"; transcript_id "ENSMUSG00000040913.12_tx_6"; exon_id "chr19_45624174_45624306_-"; exonnum "4"; txlen "1220";
chr19	HAVANA	exon	45624702	45624887	0	-	.	gene_id "ENSMUSG00000040913.12"; transcript_id "ENSMUST00000046869.11"; gene_type "protein_coding"; gene_name "Fbxw4"; transcript_type "protein_coding"; transcript_name "Fbxw4-201"; exon_number 3; exon_id "ENSMUSE00000315740.2"; level 2; protein_id "ENSMUSP00000036505.5"; transcript_support_level "1"; mgi_id "MGI:1354698"; tag "basic"; tag "Ensembl_canonical"; tag "GENCODE_Primary"; tag "appris_principal_1"; tag "CCDS"; ccdsid "CCDS29863.1"; havana_gene "OTTMUSG00000034259.1"; havana_transcript "OTTMUST00000087049.1";
chr19	HAVANA	CDS	45624702	45624887	0	-	1	gene_id "ENSMUSG00000040913.12"; transcript_id "ENSMUST00000046869.11"; gene_type "protein_coding"; gene_name "Fbxw4"; transcript_type "protein_coding"; transcript_name "Fbxw4-201"; exon_number 3; exon_id "ENSMUSE00000315740.2"; level 2; protein_id "ENSMUSP00000036505.5"; transcript_support_level "1"; mgi_id "MGI:1354698"; tag "basic"; tag "Ensembl_canonical"; tag "GENCODE_Primary"; tag "appris_principal_1"; tag "CCDS"; ccdsid "CCDS29863.1"; havana_gene "OTTMUSG00000034259.1"; havana_transcript "OTTMUST00000087049.1";
chr19	HAVANA	exon	45624702	45624887	0	-	.	gene_id "ENSMUSG00000040913.12"; transcript_id "ENSMUST00000159590.2"; gene_type "protein_coding"; gene_name "Fbxw4"; transcript_type "protein_coding"; transcript_name "Fbxw4-202"; exon_number 3; exon_id "ENSMUSE00000315740.2"; level 2; protein_id "ENSMUSP00000124084.2"; transcript_support_level "3"; mgi_id "MGI:1354698"; tag "mRNA_end_NF"; tag "cds_end_NF"; havana_gene "OTTMUSG00000034259.1"; havana_transcript "OTTMUST00000087051.1";
chr19	HAVANA	CDS	45624702	45624887	0	-	1	gene_id "ENSMUSG00000040913.12"; transcript_id "ENSMUST00000159590.2"; gene_type "protein_coding"; gene_name "Fbxw4"; transcript_type "protein_coding"; transcript_name "Fbxw4-202"; exon_number 3; exon_id "ENSMUSE00000315740.2"; level 2; protein_id "ENSMUSP00000124084.2"; transcript_support_level "3"; mgi_id "MGI:1354698"; tag "mRNA_end_NF"; tag "cds_end_NF"; havana_gene "OTTMUSG00000034259.1"; havana_transcript "OTTMUST00000087051.1";
chr19	ENSEMBL_gcm37	exon	45624702	45624887	7.06977498087726	-	.	gene_id "ENSMUSG00000040913.12"; transcript_id "ENSMUSG00000040913.12_tx_6"; exon_id "chr19_45624702_45624887_-"; exonnum "3"; txlen "1220";
chr19	HAVANA	CDS	45628865	45628959	0	-	0	gene_id "ENSMUSG00000040913.12"; transcript_id "ENSMUST00000159590.2"; gene_type "protein_coding"; gene_name "Fbxw4"; transcript_type "protein_coding"; transcript_name "Fbxw4-202"; exon_number 2; exon_id "ENSMUSE00001266928.2"; level 2; protein_id "ENSMUSP00000124084.2"; transcript_support_level "3"; mgi_id "MGI:1354698"; tag "mRNA_end_NF"; tag "cds_end_NF"; havana_gene "OTTMUSG00000034259.1"; havana_transcript "OTTMUST00000087051.1";
chr19	HAVANA	exon	45628865	45628960	0	-	.	gene_id "ENSMUSG00000040913.12"; transcript_id "ENSMUST00000046869.11"; gene_type "protein_coding"; gene_name "Fbxw4"; transcript_type "protein_coding"; transcript_name "Fbxw4-201"; exon_number 2; exon_id "ENSMUSE00001243696.2"; level 2; protein_id "ENSMUSP00000036505.5"; transcript_support_level "1"; mgi_id "MGI:1354698"; tag "basic"; tag "Ensembl_canonical"; tag "GENCODE_Primary"; tag "appris_principal_1"; tag "CCDS"; ccdsid "CCDS29863.1"; havana_gene "OTTMUSG00000034259.1"; havana_transcript "OTTMUST00000087049.1";
chr19	HAVANA	CDS	45628865	45628960	0	-	1	gene_id "ENSMUSG00000040913.12"; transcript_id "ENSMUST00000046869.11"; gene_type "protein_coding"; gene_name "Fbxw4"; transcript_type "protein_coding"; transcript_name "Fbxw4-201"; exon_number 2; exon_id "ENSMUSE00001243696.2"; level 2; protein_id "ENSMUSP00000036505.5"; transcript_support_level "1"; mgi_id "MGI:1354698"; tag "basic"; tag "Ensembl_canonical"; tag "GENCODE_Primary"; tag "appris_principal_1"; tag "CCDS"; ccdsid "CCDS29863.1"; havana_gene "OTTMUSG00000034259.1"; havana_transcript "OTTMUST00000087049.1";
chr19	HAVANA	exon	45628865	45628960	0	-	.	gene_id "ENSMUSG00000040913.12"; transcript_id "ENSMUST00000159590.2"; gene_type "protein_coding"; gene_name "Fbxw4"; transcript_type "protein_coding"; transcript_name "Fbxw4-202"; exon_number 2; exon_id "ENSMUSE00001266928.2"; level 2; protein_id "ENSMUSP00000124084.2"; transcript_support_level "3"; mgi_id "MGI:1354698"; tag "mRNA_end_NF"; tag "cds_end_NF"; havana_gene "OTTMUSG00000034259.1"; havana_transcript "OTTMUST00000087051.1";
chr19	ENSEMBL_gcm37	exon	45628865	45628960	7.06977498087726	-	.	gene_id "ENSMUSG00000040913.12"; transcript_id "ENSMUSG00000040913.12_tx_6"; exon_id "chr19_45628865_45628960_-"; exonnum "2"; txlen "1220";
chr19	HAVANA	start_codon	45628957	45628959	0	-	0	gene_id "ENSMUSG00000040913.12"; transcript_id "ENSMUST00000159590.2"; gene_type "protein_coding"; gene_name "Fbxw4"; transcript_type "protein_coding"; transcript_name "Fbxw4-202"; exon_number 2; exon_id "ENSMUSE00001266928.2"; level 2; protein_id "ENSMUSP00000124084.2"; transcript_support_level "3"; mgi_id "MGI:1354698"; tag "mRNA_end_NF"; tag "cds_end_NF"; havana_gene "OTTMUSG00000034259.1"; havana_transcript "OTTMUST00000087051.1";
chr19	HAVANA	UTR	45628960	45628960	0	-	.	gene_id "ENSMUSG00000040913.12"; transcript_id "ENSMUST00000159590.2"; gene_type "protein_coding"; gene_name "Fbxw4"; transcript_type "protein_coding"; transcript_name "Fbxw4-202"; exon_number 2; exon_id "ENSMUSE00001266928.2"; level 2; protein_id "ENSMUSP00000124084.2"; transcript_support_level "3"; mgi_id "MGI:1354698"; tag "mRNA_end_NF"; tag "cds_end_NF"; havana_gene "OTTMUSG00000034259.1"; havana_transcript "OTTMUST00000087051.1";
chr19	HAVANA	exon	45629113	45629242	0	-	.	gene_id "ENSMUSG00000040913.12"; transcript_id "ENSMUST00000159590.2"; gene_type "protein_coding"; gene_name "Fbxw4"; transcript_type "protein_coding"; transcript_name "Fbxw4-202"; exon_number 1; exon_id "ENSMUSE00000870852.2"; level 2; protein_id "ENSMUSP00000124084.2"; transcript_support_level "3"; mgi_id "MGI:1354698"; tag "mRNA_end_NF"; tag "cds_end_NF"; havana_gene "OTTMUSG00000034259.1"; havana_transcript "OTTMUST00000087051.1";
chr19	HAVANA	UTR	45629113	45629242	0	-	.	gene_id "ENSMUSG00000040913.12"; transcript_id "ENSMUST00000159590.2"; gene_type "protein_coding"; gene_name "Fbxw4"; transcript_type "protein_coding"; transcript_name "Fbxw4-202"; exon_number 1; exon_id "ENSMUSE00000870852.2"; level 2; protein_id "ENSMUSP00000124084.2"; transcript_support_level "3"; mgi_id "MGI:1354698"; tag "mRNA_end_NF"; tag "cds_end_NF"; havana_gene "OTTMUSG00000034259.1"; havana_transcript "OTTMUST00000087051.1";
chr19	HAVANA	CDS	45648215	45648468	0	-	0	gene_id "ENSMUSG00000040913.12"; transcript_id "ENSMUST00000046869.11"; gene_type "protein_coding"; gene_name "Fbxw4"; transcript_type "protein_coding"; transcript_name "Fbxw4-201"; exon_number 1; exon_id "ENSMUSE00000315792.4"; level 2; protein_id "ENSMUSP00000036505.5"; transcript_support_level "1"; mgi_id "MGI:1354698"; tag "basic"; tag "Ensembl_canonical"; tag "GENCODE_Primary"; tag "appris_principal_1"; tag "CCDS"; ccdsid "CCDS29863.1"; havana_gene "OTTMUSG00000034259.1"; havana_transcript "OTTMUST00000087049.1";
chr19	HAVANA	exon	45648215	45648751	0	-	.	gene_id "ENSMUSG00000040913.12"; transcript_id "ENSMUST00000046869.11"; gene_type "protein_coding"; gene_name "Fbxw4"; transcript_type "protein_coding"; transcript_name "Fbxw4-201"; exon_number 1; exon_id "ENSMUSE00000315792.4"; level 2; protein_id "ENSMUSP00000036505.5"; transcript_support_level "1"; mgi_id "MGI:1354698"; tag "basic"; tag "Ensembl_canonical"; tag "GENCODE_Primary"; tag "appris_principal_1"; tag "CCDS"; ccdsid "CCDS29863.1"; havana_gene "OTTMUSG00000034259.1"; havana_transcript "OTTMUST00000087049.1";
chr19	HAVANA	start_codon	45648466	45648468	0	-	0	gene_id "ENSMUSG00000040913.12"; transcript_id "ENSMUST00000046869.11"; gene_type "protein_coding"; gene_name "Fbxw4"; transcript_type "protein_coding"; transcript_name "Fbxw4-201"; exon_number 1; exon_id "ENSMUSE00000315792.4"; level 2; protein_id "ENSMUSP00000036505.5"; transcript_support_level "1"; mgi_id "MGI:1354698"; tag "basic"; tag "Ensembl_canonical"; tag "GENCODE_Primary"; tag "appris_principal_1"; tag "CCDS"; ccdsid "CCDS29863.1"; havana_gene "OTTMUSG00000034259.1"; havana_transcript "OTTMUST00000087049.1";
chr19	HAVANA	UTR	45648469	45648751	0	-	.	gene_id "ENSMUSG00000040913.12"; transcript_id "ENSMUST00000046869.11"; gene_type "protein_coding"; gene_name "Fbxw4"; transcript_type "protein_coding"; transcript_name "Fbxw4-201"; exon_number 1; exon_id "ENSMUSE00000315792.4"; level 2; protein_id "ENSMUSP00000036505.5"; transcript_support_level "1"; mgi_id "MGI:1354698"; tag "basic"; tag "Ensembl_canonical"; tag "GENCODE_Primary"; tag "appris_principal_1"; tag "CCDS"; ccdsid "CCDS29863.1"; havana_gene "OTTMUSG00000034259.1"; havana_transcript "OTTMUST00000087049.1";
chr19	sragcm37_ss	exon	45658338	45658567	7.06977498087726	-	.	gene_id "ENSMUSG00000040913.12"; transcript_id "ENSMUSG00000040913.12_tx_6"; exon_id "chr19_45658338_45658567_-"; exonnum "1"; txlen "1220";
chr19	HAVANA	exon	45660320	45660594	0	-	.	gene_id "ENSMUSG00000135394.1"; transcript_id "ENSMUST00000329788.1"; gene_type "lncRNA"; gene_name "ENSMUSG00000135394"; transcript_type "lncRNA"; transcript_name "ENSMUST00000329788"; exon_number 3; exon_id "ENSMUSE00001650223.1"; level 2; tag "basic"; tag "Ensembl_canonical"; tag "GENCODE_Primary"; tag "TAGENE";
chr19	ENSEMBL_gcm37	exon	45660320	45660594	0.00228010482214349	-	.	gene_id "ENSMUSG00000135394.1"; transcript_id "ENSMUSG00000135394.1_tx_2"; exon_id "chr19_45660320_45660594_-"; exonnum "4"; txlen "1233";
chr19	HAVANA	gene	45660320	45664874	0	-	.	gene_id "ENSMUSG00000135394.1"; gene_type "lncRNA"; gene_name "ENSMUSG00000135394"; level 2;
chr19	HAVANA	transcript	45660320	45664874	0	-	.	gene_id "ENSMUSG00000135394.1"; transcript_id "ENSMUST00000329788.1"; gene_type "lncRNA"; gene_name "ENSMUSG00000135394"; transcript_type "lncRNA"; transcript_name "ENSMUST00000329788"; level 2; tag "basic"; tag "Ensembl_canonical"; tag "GENCODE_Primary"; tag "TAGENE";
chr19	HAVANA	exon	45662619	45662719	0	-	.	gene_id "ENSMUSG00000135394.1"; transcript_id "ENSMUST00000329788.1"; gene_type "lncRNA"; gene_name "ENSMUSG00000135394"; transcript_type "lncRNA"; transcript_name "ENSMUST00000329788"; exon_number 2; exon_id "ENSMUSE00001650222.1"; level 2; tag "basic"; tag "Ensembl_canonical"; tag "GENCODE_Primary"; tag "TAGENE";
chr19	ENSEMBL_gcm37	exon	45662619	45662719	0.00228010482214349	-	.	gene_id "ENSMUSG00000135394.1"; transcript_id "ENSMUSG00000135394.1_tx_2"; exon_id "chr19_45662619_45662719_-"; exonnum "3"; txlen "1233";
chr19	sragcm37_mid	exon	45663300	45663400	0.00228010482214349	-	.	gene_id "ENSMUSG00000135394.1"; transcript_id "ENSMUSG00000135394.1_tx_2"; exon_id "chr19_45663300_45663400_-"; exonnum "2"; txlen "1233";
chr19	HAVANA	exon	45664119	45664874	0	-	.	gene_id "ENSMUSG00000135394.1"; transcript_id "ENSMUST00000329788.1"; gene_type "lncRNA"; gene_name "ENSMUSG00000135394"; transcript_type "lncRNA"; transcript_name "ENSMUST00000329788"; exon_number 1; exon_id "ENSMUSE00001650224.1"; level 2; tag "basic"; tag "Ensembl_canonical"; tag "GENCODE_Primary"; tag "TAGENE";
chr19	ENSEMBL_gcm37	exon	45664119	45664874	0.00228010482214349	-	.	gene_id "ENSMUSG00000135394.1"; transcript_id "ENSMUSG00000135394.1_tx_2"; exon_id "chr19_45664119_45664874_-"; exonnum "1"; txlen "1233";
chr19	HAVANA	exon	45714983	45715097	0	-	.	gene_id "ENSMUSG00000122423.1"; transcript_id "ENSMUST00000253013.1"; gene_type "lncRNA"; gene_name "4933429K18Rik"; transcript_type "lncRNA"; transcript_name "4933429K18Rik-212"; exon_number 3; exon_id "ENSMUSE00001502588.1"; level 2; tag "TAGENE";
chr19	HAVANA	transcript	45714983	45719058	0	-	.	gene_id "ENSMUSG00000122423.1"; transcript_id "ENSMUST00000253013.1"; gene_type "lncRNA"; gene_name "4933429K18Rik"; transcript_type "lncRNA"; transcript_name "4933429K18Rik-212"; level 2; tag "TAGENE";
chr19	HAVANA	gene	45714983	45721926	0	-	.	gene_id "ENSMUSG00000122423.1"; gene_type "lncRNA"; gene_name "4933429K18Rik"; level 2;
chr19	HAVANA	exon	45714985	45715097	0	-	.	gene_id "ENSMUSG00000122423.1"; transcript_id "ENSMUST00000253003.1"; gene_type "lncRNA"; gene_name "4933429K18Rik"; transcript_type "lncRNA"; transcript_name "4933429K18Rik-202"; exon_number 5; exon_id "ENSMUSE00001502600.1"; level 2; tag "TAGENE";
chr19	ENSEMBL_gcm37	exon	45714985	45715097	0.0435574287331689	-	.	gene_id "ENSMUSG00000122423.1"; transcript_id "ENSMUSG00000122423.1_tx_2"; exon_id "chr19_45714985_45715097_-"; exonnum "4"; txlen "868";
chr19	ENSEMBL_gcm37	exon	45714985	45715097	0.00778562735810266	-	.	gene_id "ENSMUSG00000122423.1"; transcript_id "ENSMUSG00000122423.1_tx_4"; exon_id "chr19_45714985_45715097_-"; exonnum "3"; txlen "789";
chr19	HAVANA	transcript	45714985	45721869	0	-	.	gene_id "ENSMUSG00000122423.1"; transcript_id "ENSMUST00000253003.1"; gene_type "lncRNA"; gene_name "4933429K18Rik"; transcript_type "lncRNA"; transcript_name "4933429K18Rik-202"; level 2; tag "TAGENE";
chr19	HAVANA	exon	45714988	45715097	0	-	.	gene_id "ENSMUSG00000122423.1"; transcript_id "ENSMUST00000253015.1"; gene_type "lncRNA"; gene_name "4933429K18Rik"; transcript_type "lncRNA"; transcript_name "4933429K18Rik-214"; exon_number 3; exon_id "ENSMUSE00001502601.1"; level 2; tag "TAGENE";
chr19	HAVANA	exon	45714988	45715097	0	-	.	gene_id "ENSMUSG00000122423.1"; transcript_id "ENSMUST00000253014.1"; gene_type "lncRNA"; gene_name "4933429K18Rik"; transcript_type "lncRNA"; transcript_name "4933429K18Rik-213"; exon_number 4; exon_id "ENSMUSE00001502601.1"; level 2; tag "TAGENE";
chr19	HAVANA	exon	45714988	45715097	0	-	.	gene_id "ENSMUSG00000122423.1"; transcript_id "ENSMUST00000253005.1"; gene_type "lncRNA"; gene_name "4933429K18Rik"; transcript_type "lncRNA"; transcript_name "4933429K18Rik-204"; exon_number 3; exon_id "ENSMUSE00001502601.1"; level 2; tag "TAGENE";
chr19	HAVANA	exon	45714988	45715097	0	-	.	gene_id "ENSMUSG00000122423.1"; transcript_id "ENSMUST00000253004.1"; gene_type "lncRNA"; gene_name "4933429K18Rik"; transcript_type "lncRNA"; transcript_name "4933429K18Rik-203"; exon_number 5; exon_id "ENSMUSE00001502601.1"; level 2; tag "basic"; tag "TAGENE";
chr19	HAVANA	exon	45714988	45715097	0	-	.	gene_id "ENSMUSG00000122423.1"; transcript_id "ENSMUST00000253002.1"; gene_type "lncRNA"; gene_name "4933429K18Rik"; transcript_type "lncRNA"; transcript_name "4933429K18Rik-201"; exon_number 5; exon_id "ENSMUSE00001502601.1"; level 2; tag "Ensembl_canonical"; tag "GENCODE_Primary"; tag "TAGENE";
chr19	HAVANA	transcript	45714988	45719015	0	-	.	gene_id "ENSMUSG00000122423.1"; transcript_id "ENSMUST00000253015.1"; gene_type "lncRNA"; gene_name "4933429K18Rik"; transcript_type "lncRNA"; transcript_name "4933429K18Rik-214"; level 2; tag "TAGENE";
chr19	HAVANA	transcript	45714988	45719056	0	-	.	gene_id "ENSMUSG00000122423.1"; transcript_id "ENSMUST00000253014.1"; gene_type "lncRNA"; gene_name "4933429K18Rik"; transcript_type "lncRNA"; transcript_name "4933429K18Rik-213"; level 2; tag "TAGENE";
chr19	HAVANA	transcript	45714988	45721852	0	-	.	gene_id "ENSMUSG00000122423.1"; transcript_id "ENSMUST00000253005.1"; gene_type "lncRNA"; gene_name "4933429K18Rik"; transcript_type "lncRNA"; transcript_name "4933429K18Rik-204"; level 2; tag "TAGENE";
chr19	HAVANA	transcript	45714988	45721856	0	-	.	gene_id "ENSMUSG00000122423.1"; transcript_id "ENSMUST00000253004.1"; gene_type "lncRNA"; gene_name "4933429K18Rik"; transcript_type "lncRNA"; transcript_name "4933429K18Rik-203"; level 2; tag "basic"; tag "TAGENE";
chr19	HAVANA	transcript	45714988	45721911	0	-	.	gene_id "ENSMUSG00000122423.1"; transcript_id "ENSMUST00000253002.1"; gene_type "lncRNA"; gene_name "4933429K18Rik"; transcript_type "lncRNA"; transcript_name "4933429K18Rik-201"; level 2; tag "Ensembl_canonical"; tag "GENCODE_Primary"; tag "TAGENE";
chr19	sragcm37_mid	exon	45715301	45715379	0.0435574287331689	-	.	gene_id "ENSMUSG00000122423.1"; transcript_id "ENSMUSG00000122423.1_tx_2"; exon_id "chr19_45715301_45715379_-"; exonnum "3"; txlen "868";
chr19	sragcm37_mid	exon	45716630	45717048	0.0435574287331689	-	.	gene_id "ENSMUSG00000122423.1"; transcript_id "ENSMUSG00000122423.1_tx_2"; exon_id "chr19_45716630_45717048_-"; exonnum "2"; txlen "868";
chr19	sragcm37_mid	exon	45716630	45717048	0.00778562735810266	-	.	gene_id "ENSMUSG00000122423.1"; transcript_id "ENSMUSG00000122423.1_tx_4"; exon_id "chr19_45716630_45717048_-"; exonnum "2"; txlen "789";
chr19	HAVANA	exon	45716835	45717048	0	-	.	gene_id "ENSMUSG00000122423.1"; transcript_id "ENSMUST00000253016.1"; gene_type "lncRNA"; gene_name "4933429K18Rik"; transcript_type "lncRNA"; transcript_name "4933429K18Rik-215"; exon_number 3; exon_id "ENSMUSE00001502597.1"; level 2; tag "TAGENE";
chr19	HAVANA	exon	45716835	45717048	0	-	.	gene_id "ENSMUSG00000122423.1"; transcript_id "ENSMUST00000253006.1"; gene_type "lncRNA"; gene_name "4933429K18Rik"; transcript_type "lncRNA"; transcript_name "4933429K18Rik-205"; exon_number 5; exon_id "ENSMUSE00001502597.1"; level 2; tag "TAGENE";
chr19	HAVANA	transcript	45716835	45719008	0	-	.	gene_id "ENSMUSG00000122423.1"; transcript_id "ENSMUST00000253016.1"; gene_type "lncRNA"; gene_name "4933429K18Rik"; transcript_type "lncRNA"; transcript_name "4933429K18Rik-215"; level 2; tag "TAGENE";
chr19	HAVANA	transcript	45716835	45721869	0	-	.	gene_id "ENSMUSG00000122423.1"; transcript_id "ENSMUST00000253006.1"; gene_type "lncRNA"; gene_name "4933429K18Rik"; transcript_type "lncRNA"; transcript_name "4933429K18Rik-205"; level 2; tag "TAGENE";
chr19	HAVANA	exon	45717426	45717736	0	-	.	gene_id "ENSMUSG00000122423.1"; transcript_id "ENSMUST00000253015.1"; gene_type "lncRNA"; gene_name "4933429K18Rik"; transcript_type "lncRNA"; transcript_name "4933429K18Rik-214"; exon_number 2; exon_id "ENSMUSE00001502596.1"; level 2; tag "TAGENE";
chr19	HAVANA	exon	45717480	45717736	0	-	.	gene_id "ENSMUSG00000122423.1"; transcript_id "ENSMUST00000253013.1"; gene_type "lncRNA"; gene_name "4933429K18Rik"; transcript_type "lncRNA"; transcript_name "4933429K18Rik-212"; exon_number 2; exon_id "ENSMUSE00001502606.1"; level 2; tag "TAGENE";
chr19	HAVANA	exon	45717480	45717736	0	-	.	gene_id "ENSMUSG00000122423.1"; transcript_id "ENSMUST00000253003.1"; gene_type "lncRNA"; gene_name "4933429K18Rik"; transcript_type "lncRNA"; transcript_name "4933429K18Rik-202"; exon_number 4; exon_id "ENSMUSE00001502606.1"; level 2; tag "TAGENE";
chr19	HAVANA	exon	45717480	45717736	0	-	.	gene_id "ENSMUSG00000122423.1"; transcript_id "ENSMUST00000253014.1"; gene_type "lncRNA"; gene_name "4933429K18Rik"; transcript_type "lncRNA"; transcript_name "4933429K18Rik-213"; exon_number 3; exon_id "ENSMUSE00001502606.1"; level 2; tag "TAGENE";
chr19	HAVANA	exon	45717480	45717736	0	-	.	gene_id "ENSMUSG00000122423.1"; transcript_id "ENSMUST00000253004.1"; gene_type "lncRNA"; gene_name "4933429K18Rik"; transcript_type "lncRNA"; transcript_name "4933429K18Rik-203"; exon_number 4; exon_id "ENSMUSE00001502606.1"; level 2; tag "basic"; tag "TAGENE";
chr19	HAVANA	exon	45717480	45717736	0	-	.	gene_id "ENSMUSG00000122423.1"; transcript_id "ENSMUST00000253002.1"; gene_type "lncRNA"; gene_name "4933429K18Rik"; transcript_type "lncRNA"; transcript_name "4933429K18Rik-201"; exon_number 4; exon_id "ENSMUSE00001502606.1"; level 2; tag "Ensembl_canonical"; tag "GENCODE_Primary"; tag "TAGENE";
chr19	HAVANA	exon	45717480	45717736	0	-	.	gene_id "ENSMUSG00000122423.1"; transcript_id "ENSMUST00000253016.1"; gene_type "lncRNA"; gene_name "4933429K18Rik"; transcript_type "lncRNA"; transcript_name "4933429K18Rik-215"; exon_number 2; exon_id "ENSMUSE00001502606.1"; level 2; tag "TAGENE";
chr19	HAVANA	exon	45717480	45717736	0	-	.	gene_id "ENSMUSG00000122423.1"; transcript_id "ENSMUST00000253006.1"; gene_type "lncRNA"; gene_name "4933429K18Rik"; transcript_type "lncRNA"; transcript_name "4933429K18Rik-205"; exon_number 4; exon_id "ENSMUSE00001502606.1"; level 2; tag "TAGENE";
chr19	ENSEMBL_gcm37	exon	45717480	45717736	0.0435574287331689	-	.	gene_id "ENSMUSG00000122423.1"; transcript_id "ENSMUSG00000122423.1_tx_2"; exon_id "chr19_45717480_45717736_-"; exonnum "1"; txlen "868";
chr19	ENSEMBL_gcm37	exon	45717480	45717736	0.00778562735810266	-	.	gene_id "ENSMUSG00000122423.1"; transcript_id "ENSMUSG00000122423.1_tx_4"; exon_id "chr19_45717480_45717736_-"; exonnum "1"; txlen "789";
chr19	HAVANA	exon	45717568	45717736	0	-	.	gene_id "ENSMUSG00000122423.1"; transcript_id "ENSMUST00000253008.1"; gene_type "lncRNA"; gene_name "4933429K18Rik"; transcript_type "lncRNA"; transcript_name "4933429K18Rik-207"; exon_number 4; exon_id "ENSMUSE00001502611.1"; level 2; tag "TAGENE";
chr19	HAVANA	transcript	45717568	45721869	0	-	.	gene_id "ENSMUSG00000122423.1"; transcript_id "ENSMUST00000253008.1"; gene_type "lncRNA"; gene_name "4933429K18Rik"; transcript_type "lncRNA"; transcript_name "4933429K18Rik-207"; level 2; tag "TAGENE";
chr19	HAVANA	exon	45717573	45717736	0	-	.	gene_id "ENSMUSG00000122423.1"; transcript_id "ENSMUST00000253009.1"; gene_type "lncRNA"; gene_name "4933429K18Rik"; transcript_type "lncRNA"; transcript_name "4933429K18Rik-208"; exon_number 4; exon_id "ENSMUSE00001502608.1"; level 2; tag "TAGENE";
chr19	HAVANA	transcript	45717573	45721872	0	-	.	gene_id "ENSMUSG00000122423.1"; transcript_id "ENSMUST00000253009.1"; gene_type "lncRNA"; gene_name "4933429K18Rik"; transcript_type "lncRNA"; transcript_name "4933429K18Rik-208"; level 2; tag "TAGENE";
chr19	HAVANA	exon	45717574	45717736	0	-	.	gene_id "ENSMUSG00000122423.1"; transcript_id "ENSMUST00000253011.1"; gene_type "lncRNA"; gene_name "4933429K18Rik"; transcript_type "lncRNA"; transcript_name "4933429K18Rik-210"; exon_number 4; exon_id "ENSMUSE00001502604.1"; level 2; tag "TAGENE";
chr19	HAVANA	exon	45717574	45717736	0	-	.	gene_id "ENSMUSG00000122423.1"; transcript_id "ENSMUST00000253007.1"; gene_type "lncRNA"; gene_name "4933429K18Rik"; transcript_type "lncRNA"; transcript_name "4933429K18Rik-206"; exon_number 5; exon_id "ENSMUSE00001502604.1"; level 2; tag "basic"; tag "TAGENE";
chr19	HAVANA	transcript	45717574	45721852	0	-	.	gene_id "ENSMUSG00000122423.1"; transcript_id "ENSMUST00000253011.1"; gene_type "lncRNA"; gene_name "4933429K18Rik"; transcript_type "lncRNA"; transcript_name "4933429K18Rik-210"; level 2; tag "TAGENE";
chr19	HAVANA	transcript	45717574	45721926	0	-	.	gene_id "ENSMUSG00000122423.1"; transcript_id "ENSMUST00000253007.1"; gene_type "lncRNA"; gene_name "4933429K18Rik"; transcript_type "lncRNA"; transcript_name "4933429K18Rik-206"; level 2; tag "basic"; tag "TAGENE";
chr19	HAVANA	exon	45717580	45717736	0	-	.	gene_id "ENSMUSG00000122423.1"; transcript_id "ENSMUST00000253012.1"; gene_type "lncRNA"; gene_name "4933429K18Rik"; transcript_type "lncRNA"; transcript_name "4933429K18Rik-211"; exon_number 4; exon_id "ENSMUSE00001502613.1"; level 2; tag "TAGENE";
chr19	HAVANA	transcript	45717580	45721852	0	-	.	gene_id "ENSMUSG00000122423.1"; transcript_id "ENSMUST00000253012.1"; gene_type "lncRNA"; gene_name "4933429K18Rik"; transcript_type "lncRNA"; transcript_name "4933429K18Rik-211"; level 2; tag "TAGENE";
chr19	HAVANA	exon	45717587	45717736	0	-	.	gene_id "ENSMUSG00000122423.1"; transcript_id "ENSMUST00000253010.1"; gene_type "lncRNA"; gene_name "4933429K18Rik"; transcript_type "lncRNA"; transcript_name "4933429K18Rik-209"; exon_number 4; exon_id "ENSMUSE00001502605.1"; level 2; tag "TAGENE";
chr19	HAVANA	transcript	45717587	45721867	0	-	.	gene_id "ENSMUSG00000122423.1"; transcript_id "ENSMUST00000253010.1"; gene_type "lncRNA"; gene_name "4933429K18Rik"; transcript_type "lncRNA"; transcript_name "4933429K18Rik-209"; level 2; tag "TAGENE";
chr19	HAVANA	exon	45718344	45718502	0	-	.	gene_id "ENSMUSG00000122423.1"; transcript_id "ENSMUST00000253009.1"; gene_type "lncRNA"; gene_name "4933429K18Rik"; transcript_type "lncRNA"; transcript_name "4933429K18Rik-208"; exon_number 3; exon_id "ENSMUSE00001502614.1"; level 2; tag "TAGENE";
chr19	HAVANA	exon	45718344	45718563	0	-	.	gene_id "ENSMUSG00000122423.1"; transcript_id "ENSMUST00000253003.1"; gene_type "lncRNA"; gene_name "4933429K18Rik"; transcript_type "lncRNA"; transcript_name "4933429K18Rik-202"; exon_number 3; exon_id "ENSMUSE00001502615.1"; level 2; tag "TAGENE";
chr19	HAVANA	exon	45718344	45718563	0	-	.	gene_id "ENSMUSG00000122423.1"; transcript_id "ENSMUST00000253014.1"; gene_type "lncRNA"; gene_name "4933429K18Rik"; transcript_type "lncRNA"; transcript_name "4933429K18Rik-213"; exon_number 2; exon_id "ENSMUSE00001502615.1"; level 2; tag "TAGENE";
chr19	HAVANA	exon	45718344	45718563	0	-	.	gene_id "ENSMUSG00000122423.1"; transcript_id "ENSMUST00000253008.1"; gene_type "lncRNA"; gene_name "4933429K18Rik"; transcript_type "lncRNA"; transcript_name "4933429K18Rik-207"; exon_number 3; exon_id "ENSMUSE00001502615.1"; level 2; tag "TAGENE";
chr19	HAVANA	exon	45718344	45718563	0	-	.	gene_id "ENSMUSG00000122423.1"; transcript_id "ENSMUST00000253007.1"; gene_type "lncRNA"; gene_name "4933429K18Rik"; transcript_type "lncRNA"; transcript_name "4933429K18Rik-206"; exon_number 4; exon_id "ENSMUSE00001502615.1"; level 2; tag "basic"; tag "TAGENE";
chr19	HAVANA	exon	45718344	45718599	0	-	.	gene_id "ENSMUSG00000122423.1"; transcript_id "ENSMUST00000253002.1"; gene_type "lncRNA"; gene_name "4933429K18Rik"; transcript_type "lncRNA"; transcript_name "4933429K18Rik-201"; exon_number 3; exon_id "ENSMUSE00001502595.1"; level 2; tag "Ensembl_canonical"; tag "GENCODE_Primary"; tag "TAGENE";
chr19	HAVANA	exon	45718344	45718599	0	-	.	gene_id "ENSMUSG00000122423.1"; transcript_id "ENSMUST00000253006.1"; gene_type "lncRNA"; gene_name "4933429K18Rik"; transcript_type "lncRNA"; transcript_name "4933429K18Rik-205"; exon_number 3; exon_id "ENSMUSE00001502595.1"; level 2; tag "TAGENE";
chr19	HAVANA	exon	45718344	45718599	0	-	.	gene_id "ENSMUSG00000122423.1"; transcript_id "ENSMUST00000253010.1"; gene_type "lncRNA"; gene_name "4933429K18Rik"; transcript_type "lncRNA"; transcript_name "4933429K18Rik-209"; exon_number 3; exon_id "ENSMUSE00001502595.1"; level 2; tag "TAGENE";
chr19	HAVANA	exon	45718344	45718748	0	-	.	gene_id "ENSMUSG00000122423.1"; transcript_id "ENSMUST00000253004.1"; gene_type "lncRNA"; gene_name "4933429K18Rik"; transcript_type "lncRNA"; transcript_name "4933429K18Rik-203"; exon_number 3; exon_id "ENSMUSE00001502593.1"; level 2; tag "basic"; tag "TAGENE";
chr19	HAVANA	exon	45718344	45718748	0	-	.	gene_id "ENSMUSG00000122423.1"; transcript_id "ENSMUST00000253011.1"; gene_type "lncRNA"; gene_name "4933429K18Rik"; transcript_type "lncRNA"; transcript_name "4933429K18Rik-210"; exon_number 3; exon_id "ENSMUSE00001502593.1"; level 2; tag "TAGENE";
chr19	HAVANA	exon	45718344	45718748	0	-	.	gene_id "ENSMUSG00000122423.1"; transcript_id "ENSMUST00000253012.1"; gene_type "lncRNA"; gene_name "4933429K18Rik"; transcript_type "lncRNA"; transcript_name "4933429K18Rik-211"; exon_number 3; exon_id "ENSMUSE00001502593.1"; level 2; tag "TAGENE";
chr19	HAVANA	exon	45718344	45719008	0	-	.	gene_id "ENSMUSG00000122423.1"; transcript_id "ENSMUST00000253016.1"; gene_type "lncRNA"; gene_name "4933429K18Rik"; transcript_type "lncRNA"; transcript_name "4933429K18Rik-215"; exon_number 1; exon_id "ENSMUSE00001502591.1"; level 2; tag "TAGENE";
chr19	HAVANA	exon	45718344	45719015	0	-	.	gene_id "ENSMUSG00000122423.1"; transcript_id "ENSMUST00000253015.1"; gene_type "lncRNA"; gene_name "4933429K18Rik"; transcript_type "lncRNA"; transcript_name "4933429K18Rik-214"; exon_number 1; exon_id "ENSMUSE00001502598.1"; level 2; tag "TAGENE";
chr19	HAVANA	exon	45718344	45719058	0	-	.	gene_id "ENSMUSG00000122423.1"; transcript_id "ENSMUST00000253013.1"; gene_type "lncRNA"; gene_name "4933429K18Rik"; transcript_type "lncRNA"; transcript_name "4933429K18Rik-212"; exon_number 1; exon_id "ENSMUSE00001502602.1"; level 2; tag "TAGENE";
chr19	HAVANA	exon	45719030	45719056	0	-	.	gene_id "ENSMUSG00000122423.1"; transcript_id "ENSMUST00000253014.1"; gene_type "lncRNA"; gene_name "4933429K18Rik"; transcript_type "lncRNA"; transcript_name "4933429K18Rik-213"; exon_number 1; exon_id "ENSMUSE00001502607.1"; level 2; tag "TAGENE";
chr19	HAVANA	exon	45719030	45719169	0	-	.	gene_id "ENSMUSG00000122423.1"; transcript_id "ENSMUST00000253012.1"; gene_type "lncRNA"; gene_name "4933429K18Rik"; transcript_type "lncRNA"; transcript_name "4933429K18Rik-211"; exon_number 2; exon_id "ENSMUSE00001502610.1"; level 2; tag "TAGENE";
chr19	HAVANA	exon	45719030	45719194	0	-	.	gene_id "ENSMUSG00000122423.1"; transcript_id "ENSMUST00000253003.1"; gene_type "lncRNA"; gene_name "4933429K18Rik"; transcript_type "lncRNA"; transcript_name "4933429K18Rik-202"; exon_number 2; exon_id "ENSMUSE00001502609.1"; level 2; tag "TAGENE";
chr19	HAVANA	exon	45719030	45719194	0	-	.	gene_id "ENSMUSG00000122423.1"; transcript_id "ENSMUST00000253005.1"; gene_type "lncRNA"; gene_name "4933429K18Rik"; transcript_type "lncRNA"; transcript_name "4933429K18Rik-204"; exon_number 2; exon_id "ENSMUSE00001502609.1"; level 2; tag "TAGENE";
chr19	HAVANA	exon	45719030	45719194	0	-	.	gene_id "ENSMUSG00000122423.1"; transcript_id "ENSMUST00000253004.1"; gene_type "lncRNA"; gene_name "4933429K18Rik"; transcript_type "lncRNA"; transcript_name "4933429K18Rik-203"; exon_number 2; exon_id "ENSMUSE00001502609.1"; level 2; tag "basic"; tag "TAGENE";
chr19	HAVANA	exon	45719030	45719194	0	-	.	gene_id "ENSMUSG00000122423.1"; transcript_id "ENSMUST00000253002.1"; gene_type "lncRNA"; gene_name "4933429K18Rik"; transcript_type "lncRNA"; transcript_name "4933429K18Rik-201"; exon_number 2; exon_id "ENSMUSE00001502609.1"; level 2; tag "Ensembl_canonical"; tag "GENCODE_Primary"; tag "TAGENE";
chr19	HAVANA	exon	45719030	45719194	0	-	.	gene_id "ENSMUSG00000122423.1"; transcript_id "ENSMUST00000253006.1"; gene_type "lncRNA"; gene_name "4933429K18Rik"; transcript_type "lncRNA"; transcript_name "4933429K18Rik-205"; exon_number 2; exon_id "ENSMUSE00001502609.1"; level 2; tag "TAGENE";
chr19	HAVANA	exon	45719030	45719194	0	-	.	gene_id "ENSMUSG00000122423.1"; transcript_id "ENSMUST00000253008.1"; gene_type "lncRNA"; gene_name "4933429K18Rik"; transcript_type "lncRNA"; transcript_name "4933429K18Rik-207"; exon_number 2; exon_id "ENSMUSE00001502609.1"; level 2; tag "TAGENE";
chr19	HAVANA	exon	45719030	45719194	0	-	.	gene_id "ENSMUSG00000122423.1"; transcript_id "ENSMUST00000253009.1"; gene_type "lncRNA"; gene_name "4933429K18Rik"; transcript_type "lncRNA"; transcript_name "4933429K18Rik-208"; exon_number 2; exon_id "ENSMUSE00001502609.1"; level 2; tag "TAGENE";
chr19	HAVANA	exon	45719030	45719194	0	-	.	gene_id "ENSMUSG00000122423.1"; transcript_id "ENSMUST00000253011.1"; gene_type "lncRNA"; gene_name "4933429K18Rik"; transcript_type "lncRNA"; transcript_name "4933429K18Rik-210"; exon_number 2; exon_id "ENSMUSE00001502609.1"; level 2; tag "TAGENE";
chr19	HAVANA	exon	45719030	45719194	0	-	.	gene_id "ENSMUSG00000122423.1"; transcript_id "ENSMUST00000253007.1"; gene_type "lncRNA"; gene_name "4933429K18Rik"; transcript_type "lncRNA"; transcript_name "4933429K18Rik-206"; exon_number 3; exon_id "ENSMUSE00001502609.1"; level 2; tag "basic"; tag "TAGENE";
chr19	HAVANA	exon	45719030	45719194	0	-	.	gene_id "ENSMUSG00000122423.1"; transcript_id "ENSMUST00000253010.1"; gene_type "lncRNA"; gene_name "4933429K18Rik"; transcript_type "lncRNA"; transcript_name "4933429K18Rik-209"; exon_number 2; exon_id "ENSMUSE00001502609.1"; level 2; tag "TAGENE";
chr19	HAVANA	exon	45719549	45719609	0	-	.	gene_id "ENSMUSG00000122423.1"; transcript_id "ENSMUST00000253007.1"; gene_type "lncRNA"; gene_name "4933429K18Rik"; transcript_type "lncRNA"; transcript_name "4933429K18Rik-206"; exon_number 2; exon_id "ENSMUSE00001502599.1"; level 2; tag "basic"; tag "TAGENE";
chr19	HAVANA	exon	45721769	45721852	0	-	.	gene_id "ENSMUSG00000122423.1"; transcript_id "ENSMUST00000253005.1"; gene_type "lncRNA"; gene_name "4933429K18Rik"; transcript_type "lncRNA"; transcript_name "4933429K18Rik-204"; exon_number 1; exon_id "ENSMUSE00001502587.1"; level 2; tag "TAGENE";
chr19	HAVANA	exon	45721769	45721852	0	-	.	gene_id "ENSMUSG00000122423.1"; transcript_id "ENSMUST00000253011.1"; gene_type "lncRNA"; gene_name "4933429K18Rik"; transcript_type "lncRNA"; transcript_name "4933429K18Rik-210"; exon_number 1; exon_id "ENSMUSE00001502587.1"; level 2; tag "TAGENE";
chr19	HAVANA	exon	45721769	45721852	0	-	.	gene_id "ENSMUSG00000122423.1"; transcript_id "ENSMUST00000253012.1"; gene_type "lncRNA"; gene_name "4933429K18Rik"; transcript_type "lncRNA"; transcript_name "4933429K18Rik-211"; exon_number 1; exon_id "ENSMUSE00001502587.1"; level 2; tag "TAGENE";
chr19	HAVANA	exon	45721769	45721856	0	-	.	gene_id "ENSMUSG00000122423.1"; transcript_id "ENSMUST00000253004.1"; gene_type "lncRNA"; gene_name "4933429K18Rik"; transcript_type "lncRNA"; transcript_name "4933429K18Rik-203"; exon_number 1; exon_id "ENSMUSE00001502594.1"; level 2; tag "basic"; tag "TAGENE";
chr19	HAVANA	exon	45721769	45721867	0	-	.	gene_id "ENSMUSG00000122423.1"; transcript_id "ENSMUST00000253010.1"; gene_type "lncRNA"; gene_name "4933429K18Rik"; transcript_type "lncRNA"; transcript_name "4933429K18Rik-209"; exon_number 1; exon_id "ENSMUSE00001502590.1"; level 2; tag "TAGENE";
chr19	HAVANA	exon	45721769	45721869	0	-	.	gene_id "ENSMUSG00000122423.1"; transcript_id "ENSMUST00000253003.1"; gene_type "lncRNA"; gene_name "4933429K18Rik"; transcript_type "lncRNA"; transcript_name "4933429K18Rik-202"; exon_number 1; exon_id "ENSMUSE00001502589.1"; level 2; tag "TAGENE";
chr19	HAVANA	exon	45721769	45721869	0	-	.	gene_id "ENSMUSG00000122423.1"; transcript_id "ENSMUST00000253006.1"; gene_type "lncRNA"; gene_name "4933429K18Rik"; transcript_type "lncRNA"; transcript_name "4933429K18Rik-205"; exon_number 1; exon_id "ENSMUSE00001502589.1"; level 2; tag "TAGENE";
chr19	HAVANA	exon	45721769	45721869	0	-	.	gene_id "ENSMUSG00000122423.1"; transcript_id "ENSMUST00000253008.1"; gene_type "lncRNA"; gene_name "4933429K18Rik"; transcript_type "lncRNA"; transcript_name "4933429K18Rik-207"; exon_number 1; exon_id "ENSMUSE00001502589.1"; level 2; tag "TAGENE";
chr19	HAVANA	exon	45721769	45721872	0	-	.	gene_id "ENSMUSG00000122423.1"; transcript_id "ENSMUST00000253009.1"; gene_type "lncRNA"; gene_name "4933429K18Rik"; transcript_type "lncRNA"; transcript_name "4933429K18Rik-208"; exon_number 1; exon_id "ENSMUSE00001502592.1"; level 2; tag "TAGENE";
chr19	HAVANA	exon	45721769	45721911	0	-	.	gene_id "ENSMUSG00000122423.1"; transcript_id "ENSMUST00000253002.1"; gene_type "lncRNA"; gene_name "4933429K18Rik"; transcript_type "lncRNA"; transcript_name "4933429K18Rik-201"; exon_number 1; exon_id "ENSMUSE00001502612.1"; level 2; tag "Ensembl_canonical"; tag "GENCODE_Primary"; tag "TAGENE";
chr19	HAVANA	exon	45721769	45721926	0	-	.	gene_id "ENSMUSG00000122423.1"; transcript_id "ENSMUST00000253007.1"; gene_type "lncRNA"; gene_name "4933429K18Rik"; transcript_type "lncRNA"; transcript_name "4933429K18Rik-206"; exon_number 1; exon_id "ENSMUSE00001502603.1"; level 2; tag "basic"; tag "TAGENE";
chr19	HAVANA	UTR	45725237	45725431	0	-	.	gene_id "ENSMUSG00000025219.14"; transcript_id "ENSMUST00000026240.14"; gene_type "protein_coding"; gene_name "Fgf8"; transcript_type "protein_coding"; transcript_name "Fgf8-201"; exon_number 6; exon_id "ENSMUSE00000766713.2"; level 2; protein_id "ENSMUSP00000026240.8"; transcript_support_level "1"; mgi_id "MGI:99604"; tag "basic"; tag "CCDS"; ccdsid "CCDS50452.1"; havana_gene "OTTMUSG00000021697.1"; havana_transcript "OTTMUST00000051478.1";
chr19	HAVANA	exon	45725237	45725719	0	-	.	gene_id "ENSMUSG00000025219.14"; transcript_id "ENSMUST00000026240.14"; gene_type "protein_coding"; gene_name "Fgf8"; transcript_type "protein_coding"; transcript_name "Fgf8-201"; exon_number 6; exon_id "ENSMUSE00000766713.2"; level 2; protein_id "ENSMUSP00000026240.8"; transcript_support_level "1"; mgi_id "MGI:99604"; tag "basic"; tag "CCDS"; ccdsid "CCDS50452.1"; havana_gene "OTTMUSG00000021697.1"; havana_transcript "OTTMUST00000051478.1";
chr19	HAVANA	transcript	45725237	45731313	0	-	.	gene_id "ENSMUSG00000025219.14"; transcript_id "ENSMUST00000026240.14"; gene_type "protein_coding"; gene_name "Fgf8"; transcript_type "protein_coding"; transcript_name "Fgf8-201"; level 2; protein_id "ENSMUSP00000026240.8"; transcript_support_level "1"; mgi_id "MGI:99604"; tag "basic"; tag "CCDS"; ccdsid "CCDS50452.1"; havana_gene "OTTMUSG00000021697.1"; havana_transcript "OTTMUST00000051478.1";
chr19	HAVANA	gene	45725237	45731354	0	-	.	gene_id "ENSMUSG00000025219.14"; gene_type "protein_coding"; gene_name "Fgf8"; level 2; mgi_id "MGI:99604"; havana_gene "OTTMUSG00000021697.1";
chr19	HAVANA	UTR	45725252	45725431	0	-	.	gene_id "ENSMUSG00000025219.14"; transcript_id "ENSMUST00000111928.8"; gene_type "protein_coding"; gene_name "Fgf8"; transcript_type "protein_coding"; transcript_name "Fgf8-206"; exon_number 5; exon_id "ENSMUSE00000689809.2"; level 2; protein_id "ENSMUSP00000107559.2"; transcript_support_level "1"; mgi_id "MGI:99604"; tag "basic"; tag "appris_principal_4"; tag "CCDS"; ccdsid "CCDS50451.1"; havana_gene "OTTMUSG00000021697.1"; havana_transcript "OTTMUST00000051479.1";
chr19	HAVANA	exon	45725252	45725719	0	-	.	gene_id "ENSMUSG00000025219.14"; transcript_id "ENSMUST00000111928.8"; gene_type "protein_coding"; gene_name "Fgf8"; transcript_type "protein_coding"; transcript_name "Fgf8-206"; exon_number 5; exon_id "ENSMUSE00000689809.2"; level 2; protein_id "ENSMUSP00000107559.2"; transcript_support_level "1"; mgi_id "MGI:99604"; tag "basic"; tag "appris_principal_4"; tag "CCDS"; ccdsid "CCDS50451.1"; havana_gene "OTTMUSG00000021697.1"; havana_transcript "OTTMUST00000051479.1";
chr19	HAVANA	transcript	45725252	45731354	0	-	.	gene_id "ENSMUSG00000025219.14"; transcript_id "ENSMUST00000111928.8"; gene_type "protein_coding"; gene_name "Fgf8"; transcript_type "protein_coding"; transcript_name "Fgf8-206"; level 2; protein_id "ENSMUSP00000107559.2"; transcript_support_level "1"; mgi_id "MGI:99604"; tag "basic"; tag "appris_principal_4"; tag "CCDS"; ccdsid "CCDS50451.1"; havana_gene "OTTMUSG00000021697.1"; havana_transcript "OTTMUST00000051479.1";
chr19	HAVANA	UTR	45725257	45725431	0	-	.	gene_id "ENSMUSG00000025219.14"; transcript_id "ENSMUST00000026241.12"; gene_type "protein_coding"; gene_name "Fgf8"; transcript_type "protein_coding"; transcript_name "Fgf8-202"; exon_number 5; exon_id "ENSMUSE00000845913.2"; level 2; protein_id "ENSMUSP00000026241.6"; transcript_support_level "1"; mgi_id "MGI:99604"; tag "basic"; tag "Ensembl_canonical"; tag "GENCODE_Primary"; tag "CCDS"; ccdsid "CCDS29864.1"; havana_gene "OTTMUSG00000021697.1"; havana_transcript "OTTMUST00000051481.1";
chr19	HAVANA	exon	45725257	45725719	0	-	.	gene_id "ENSMUSG00000025219.14"; transcript_id "ENSMUST00000026241.12"; gene_type "protein_coding"; gene_name "Fgf8"; transcript_type "protein_coding"; transcript_name "Fgf8-202"; exon_number 5; exon_id "ENSMUSE00000845913.2"; level 2; protein_id "ENSMUSP00000026241.6"; transcript_support_level "1"; mgi_id "MGI:99604"; tag "basic"; tag "Ensembl_canonical"; tag "GENCODE_Primary"; tag "CCDS"; ccdsid "CCDS29864.1"; havana_gene "OTTMUSG00000021697.1"; havana_transcript "OTTMUST00000051481.1";
chr19	HAVANA	transcript	45725257	45731312	0	-	.	gene_id "ENSMUSG00000025219.14"; transcript_id "ENSMUST00000026241.12"; gene_type "protein_coding"; gene_name "Fgf8"; transcript_type "protein_coding"; transcript_name "Fgf8-202"; level 2; protein_id "ENSMUSP00000026241.6"; transcript_support_level "1"; mgi_id "MGI:99604"; tag "basic"; tag "Ensembl_canonical"; tag "GENCODE_Primary"; tag "CCDS"; ccdsid "CCDS29864.1"; havana_gene "OTTMUSG00000021697.1"; havana_transcript "OTTMUST00000051481.1";
chr19	HAVANA	UTR	45725375	45725431	0	-	.	gene_id "ENSMUSG00000025219.14"; transcript_id "ENSMUST00000111927.8"; gene_type "protein_coding"; gene_name "Fgf8"; transcript_type "protein_coding"; transcript_name "Fgf8-205"; exon_number 5; exon_id "ENSMUSE00000689799.2"; level 2; protein_id "ENSMUSP00000107558.2"; transcript_support_level "1"; mgi_id "MGI:99604"; tag "basic"; tag "appris_alternative_2"; tag "CCDS"; ccdsid "CCDS50450.1"; havana_gene "OTTMUSG00000021697.1"; havana_transcript "OTTMUST00000051480.1";
chr19	HAVANA	exon	45725375	45725719	0	-	.	gene_id "ENSMUSG00000025219.14"; transcript_id "ENSMUST00000111927.8"; gene_type "protein_coding"; gene_name "Fgf8"; transcript_type "protein_coding"; transcript_name "Fgf8-205"; exon_number 5; exon_id "ENSMUSE00000689799.2"; level 2; protein_id "ENSMUSP00000107558.2"; transcript_support_level "1"; mgi_id "MGI:99604"; tag "basic"; tag "appris_alternative_2"; tag "CCDS"; ccdsid "CCDS50450.1"; havana_gene "OTTMUSG00000021697.1"; havana_transcript "OTTMUST00000051480.1";
chr19	HAVANA	transcript	45725375	45731297	0	-	.	gene_id "ENSMUSG00000025219.14"; transcript_id "ENSMUST00000111927.8"; gene_type "protein_coding"; gene_name "Fgf8"; transcript_type "protein_coding"; transcript_name "Fgf8-205"; level 2; protein_id "ENSMUSP00000107558.2"; transcript_support_level "1"; mgi_id "MGI:99604"; tag "basic"; tag "appris_alternative_2"; tag "CCDS"; ccdsid "CCDS50450.1"; havana_gene "OTTMUSG00000021697.1"; havana_transcript "OTTMUST00000051480.1";
chr19	HAVANA	UTR	45725410	45725431	0	-	.	gene_id "ENSMUSG00000025219.14"; transcript_id "ENSMUST00000111924.8"; gene_type "protein_coding"; gene_name "Fgf8"; transcript_type "protein_coding"; transcript_name "Fgf8-203"; exon_number 4; exon_id "ENSMUSE00000689792.2"; level 2; protein_id "ENSMUSP00000107555.2"; transcript_support_level "5"; mgi_id "MGI:99604"; tag "basic"; havana_gene "OTTMUSG00000021697.1"; havana_transcript "OTTMUST00000051482.1";
chr19	HAVANA	exon	45725410	45725719	0	-	.	gene_id "ENSMUSG00000025219.14"; transcript_id "ENSMUST00000111924.8"; gene_type "protein_coding"; gene_name "Fgf8"; transcript_type "protein_coding"; transcript_name "Fgf8-203"; exon_number 4; exon_id "ENSMUSE00000689792.2"; level 2; protein_id "ENSMUSP00000107555.2"; transcript_support_level "5"; mgi_id "MGI:99604"; tag "basic"; havana_gene "OTTMUSG00000021697.1"; havana_transcript "OTTMUST00000051482.1";
chr19	HAVANA	transcript	45725410	45731123	0	-	.	gene_id "ENSMUSG00000025219.14"; transcript_id "ENSMUST00000111924.8"; gene_type "protein_coding"; gene_name "Fgf8"; transcript_type "protein_coding"; transcript_name "Fgf8-203"; level 2; protein_id "ENSMUSP00000107555.2"; transcript_support_level "5"; mgi_id "MGI:99604"; tag "basic"; havana_gene "OTTMUSG00000021697.1"; havana_transcript "OTTMUST00000051482.1";
chr19	HAVANA	stop_codon	45725429	45725431	0	-	0	gene_id "ENSMUSG00000025219.14"; transcript_id "ENSMUST00000026240.14"; gene_type "protein_coding"; gene_name "Fgf8"; transcript_type "protein_coding"; transcript_name "Fgf8-201"; exon_number 6; exon_id "ENSMUSE00000766713.2"; level 2; protein_id "ENSMUSP00000026240.8"; transcript_support_level "1"; mgi_id "MGI:99604"; tag "basic"; tag "CCDS"; ccdsid "CCDS50452.1"; havana_gene "OTTMUSG00000021697.1"; havana_transcript "OTTMUST00000051478.1";
chr19	HAVANA	stop_codon	45725429	45725431	0	-	0	gene_id "ENSMUSG00000025219.14"; transcript_id "ENSMUST00000111928.8"; gene_type "protein_coding"; gene_name "Fgf8"; transcript_type "protein_coding"; transcript_name "Fgf8-206"; exon_number 5; exon_id "ENSMUSE00000689809.2"; level 2; protein_id "ENSMUSP00000107559.2"; transcript_support_level "1"; mgi_id "MGI:99604"; tag "basic"; tag "appris_principal_4"; tag "CCDS"; ccdsid "CCDS50451.1"; havana_gene "OTTMUSG00000021697.1"; havana_transcript "OTTMUST00000051479.1";
chr19	HAVANA	stop_codon	45725429	45725431	0	-	0	gene_id "ENSMUSG00000025219.14"; transcript_id "ENSMUST00000026241.12"; gene_type "protein_coding"; gene_name "Fgf8"; transcript_type "protein_coding"; transcript_name "Fgf8-202"; exon_number 5; exon_id "ENSMUSE00000845913.2"; level 2; protein_id "ENSMUSP00000026241.6"; transcript_support_level "1"; mgi_id "MGI:99604"; tag "basic"; tag "Ensembl_canonical"; tag "GENCODE_Primary"; tag "CCDS"; ccdsid "CCDS29864.1"; havana_gene "OTTMUSG00000021697.1"; havana_transcript "OTTMUST00000051481.1";
chr19	HAVANA	stop_codon	45725429	45725431	0	-	0	gene_id "ENSMUSG00000025219.14"; transcript_id "ENSMUST00000111927.8"; gene_type "protein_coding"; gene_name "Fgf8"; transcript_type "protein_coding"; transcript_name "Fgf8-205"; exon_number 5; exon_id "ENSMUSE00000689799.2"; level 2; protein_id "ENSMUSP00000107558.2"; transcript_support_level "1"; mgi_id "MGI:99604"; tag "basic"; tag "appris_alternative_2"; tag "CCDS"; ccdsid "CCDS50450.1"; havana_gene "OTTMUSG00000021697.1"; havana_transcript "OTTMUST00000051480.1";
chr19	HAVANA	stop_codon	45725429	45725431	0	-	0	gene_id "ENSMUSG00000025219.14"; transcript_id "ENSMUST00000111924.8"; gene_type "protein_coding"; gene_name "Fgf8"; transcript_type "protein_coding"; transcript_name "Fgf8-203"; exon_number 4; exon_id "ENSMUSE00000689792.2"; level 2; protein_id "ENSMUSP00000107555.2"; transcript_support_level "5"; mgi_id "MGI:99604"; tag "basic"; havana_gene "OTTMUSG00000021697.1"; havana_transcript "OTTMUST00000051482.1";
chr19	HAVANA	stop_codon	45725429	45725431	0	-	0	gene_id "ENSMUSG00000025219.14"; transcript_id "ENSMUST00000111925.2"; gene_type "protein_coding"; gene_name "Fgf8"; transcript_type "protein_coding"; transcript_name "Fgf8-204"; exon_number 6; exon_id "ENSMUSE00000689795.2"; level 2; protein_id "ENSMUSP00000107556.2"; transcript_support_level "5"; mgi_id "MGI:99604"; tag "basic"; havana_gene "OTTMUSG00000021697.1"; havana_transcript "OTTMUST00000051483.1";
chr19	HAVANA	UTR	45725429	45725431	0	-	.	gene_id "ENSMUSG00000025219.14"; transcript_id "ENSMUST00000111925.2"; gene_type "protein_coding"; gene_name "Fgf8"; transcript_type "protein_coding"; transcript_name "Fgf8-204"; exon_number 6; exon_id "ENSMUSE00000689795.2"; level 2; protein_id "ENSMUSP00000107556.2"; transcript_support_level "5"; mgi_id "MGI:99604"; tag "basic"; havana_gene "OTTMUSG00000021697.1"; havana_transcript "OTTMUST00000051483.1";
chr19	HAVANA	exon	45725429	45725719	0	-	.	gene_id "ENSMUSG00000025219.14"; transcript_id "ENSMUST00000111925.2"; gene_type "protein_coding"; gene_name "Fgf8"; transcript_type "protein_coding"; transcript_name "Fgf8-204"; exon_number 6; exon_id "ENSMUSE00000689795.2"; level 2; protein_id "ENSMUSP00000107556.2"; transcript_support_level "5"; mgi_id "MGI:99604"; tag "basic"; havana_gene "OTTMUSG00000021697.1"; havana_transcript "OTTMUST00000051483.1";
chr19	HAVANA	transcript	45725429	45731123	0	-	.	gene_id "ENSMUSG00000025219.14"; transcript_id "ENSMUST00000111925.2"; gene_type "protein_coding"; gene_name "Fgf8"; transcript_type "protein_coding"; transcript_name "Fgf8-204"; level 2; protein_id "ENSMUSP00000107556.2"; transcript_support_level "5"; mgi_id "MGI:99604"; tag "basic"; havana_gene "OTTMUSG00000021697.1"; havana_transcript "OTTMUST00000051483.1";
chr19	HAVANA	CDS	45725432	45725719	0	-	0	gene_id "ENSMUSG00000025219.14"; transcript_id "ENSMUST00000026240.14"; gene_type "protein_coding"; gene_name "Fgf8"; transcript_type "protein_coding"; transcript_name "Fgf8-201"; exon_number 6; exon_id "ENSMUSE00000766713.2"; level 2; protein_id "ENSMUSP00000026240.8"; transcript_support_level "1"; mgi_id "MGI:99604"; tag "basic"; tag "CCDS"; ccdsid "CCDS50452.1"; havana_gene "OTTMUSG00000021697.1"; havana_transcript "OTTMUST00000051478.1";
chr19	HAVANA	CDS	45725432	45725719	0	-	0	gene_id "ENSMUSG00000025219.14"; transcript_id "ENSMUST00000111928.8"; gene_type "protein_coding"; gene_name "Fgf8"; transcript_type "protein_coding"; transcript_name "Fgf8-206"; exon_number 5; exon_id "ENSMUSE00000689809.2"; level 2; protein_id "ENSMUSP00000107559.2"; transcript_support_level "1"; mgi_id "MGI:99604"; tag "basic"; tag "appris_principal_4"; tag "CCDS"; ccdsid "CCDS50451.1"; havana_gene "OTTMUSG00000021697.1"; havana_transcript "OTTMUST00000051479.1";
chr19	HAVANA	CDS	45725432	45725719	0	-	0	gene_id "ENSMUSG00000025219.14"; transcript_id "ENSMUST00000026241.12"; gene_type "protein_coding"; gene_name "Fgf8"; transcript_type "protein_coding"; transcript_name "Fgf8-202"; exon_number 5; exon_id "ENSMUSE00000845913.2"; level 2; protein_id "ENSMUSP00000026241.6"; transcript_support_level "1"; mgi_id "MGI:99604"; tag "basic"; tag "Ensembl_canonical"; tag "GENCODE_Primary"; tag "CCDS"; ccdsid "CCDS29864.1"; havana_gene "OTTMUSG00000021697.1"; havana_transcript "OTTMUST00000051481.1";
chr19	HAVANA	CDS	45725432	45725719	0	-	0	gene_id "ENSMUSG00000025219.14"; transcript_id "ENSMUST00000111927.8"; gene_type "protein_coding"; gene_name "Fgf8"; transcript_type "protein_coding"; transcript_name "Fgf8-205"; exon_number 5; exon_id "ENSMUSE00000689799.2"; level 2; protein_id "ENSMUSP00000107558.2"; transcript_support_level "1"; mgi_id "MGI:99604"; tag "basic"; tag "appris_alternative_2"; tag "CCDS"; ccdsid "CCDS50450.1"; havana_gene "OTTMUSG00000021697.1"; havana_transcript "OTTMUST00000051480.1";
chr19	HAVANA	CDS	45725432	45725719	0	-	0	gene_id "ENSMUSG00000025219.14"; transcript_id "ENSMUST00000111924.8"; gene_type "protein_coding"; gene_name "Fgf8"; transcript_type "protein_coding"; transcript_name "Fgf8-203"; exon_number 4; exon_id "ENSMUSE00000689792.2"; level 2; protein_id "ENSMUSP00000107555.2"; transcript_support_level "5"; mgi_id "MGI:99604"; tag "basic"; havana_gene "OTTMUSG00000021697.1"; havana_transcript "OTTMUST00000051482.1";
chr19	HAVANA	CDS	45725432	45725719	0	-	0	gene_id "ENSMUSG00000025219.14"; transcript_id "ENSMUST00000111925.2"; gene_type "protein_coding"; gene_name "Fgf8"; transcript_type "protein_coding"; transcript_name "Fgf8-204"; exon_number 6; exon_id "ENSMUSE00000689795.2"; level 2; protein_id "ENSMUSP00000107556.2"; transcript_support_level "5"; mgi_id "MGI:99604"; tag "basic"; havana_gene "OTTMUSG00000021697.1"; havana_transcript "OTTMUST00000051483.1";
chr19	HAVANA	exon	45726557	45726663	0	-	.	gene_id "ENSMUSG00000025219.14"; transcript_id "ENSMUST00000026240.14"; gene_type "protein_coding"; gene_name "Fgf8"; transcript_type "protein_coding"; transcript_name "Fgf8-201"; exon_number 5; exon_id "ENSMUSE00000148939.2"; level 2; protein_id "ENSMUSP00000026240.8"; transcript_support_level "1"; mgi_id "MGI:99604"; tag "basic"; tag "CCDS"; ccdsid "CCDS50452.1"; havana_gene "OTTMUSG00000021697.1"; havana_transcript "OTTMUST00000051478.1";
chr19	HAVANA	CDS	45726557	45726663	0	-	2	gene_id "ENSMUSG00000025219.14"; transcript_id "ENSMUST00000026240.14"; gene_type "protein_coding"; gene_name "Fgf8"; transcript_type "protein_coding"; transcript_name "Fgf8-201"; exon_number 5; exon_id "ENSMUSE00000148939.2"; level 2; protein_id "ENSMUSP00000026240.8"; transcript_support_level "1"; mgi_id "MGI:99604"; tag "basic"; tag "CCDS"; ccdsid "CCDS50452.1"; havana_gene "OTTMUSG00000021697.1"; havana_transcript "OTTMUST00000051478.1";
chr19	HAVANA	exon	45726557	45726663	0	-	.	gene_id "ENSMUSG00000025219.14"; transcript_id "ENSMUST00000111928.8"; gene_type "protein_coding"; gene_name "Fgf8"; transcript_type "protein_coding"; transcript_name "Fgf8-206"; exon_number 4; exon_id "ENSMUSE00000148939.2"; level 2; protein_id "ENSMUSP00000107559.2"; transcript_support_level "1"; mgi_id "MGI:99604"; tag "basic"; tag "appris_principal_4"; tag "CCDS"; ccdsid "CCDS50451.1"; havana_gene "OTTMUSG00000021697.1"; havana_transcript "OTTMUST00000051479.1";
chr19	HAVANA	CDS	45726557	45726663	0	-	2	gene_id "ENSMUSG00000025219.14"; transcript_id "ENSMUST00000111928.8"; gene_type "protein_coding"; gene_name "Fgf8"; transcript_type "protein_coding"; transcript_name "Fgf8-206"; exon_number 4; exon_id "ENSMUSE00000148939.2"; level 2; protein_id "ENSMUSP00000107559.2"; transcript_support_level "1"; mgi_id "MGI:99604"; tag "basic"; tag "appris_principal_4"; tag "CCDS"; ccdsid "CCDS50451.1"; havana_gene "OTTMUSG00000021697.1"; havana_transcript "OTTMUST00000051479.1";
chr19	HAVANA	exon	45726557	45726663	0	-	.	gene_id "ENSMUSG00000025219.14"; transcript_id "ENSMUST00000026241.12"; gene_type "protein_coding"; gene_name "Fgf8"; transcript_type "protein_coding"; transcript_name "Fgf8-202"; exon_number 4; exon_id "ENSMUSE00000148939.2"; level 2; protein_id "ENSMUSP00000026241.6"; transcript_support_level "1"; mgi_id "MGI:99604"; tag "basic"; tag "Ensembl_canonical"; tag "GENCODE_Primary"; tag "CCDS"; ccdsid "CCDS29864.1"; havana_gene "OTTMUSG00000021697.1"; havana_transcript "OTTMUST00000051481.1";
chr19	HAVANA	CDS	45726557	45726663	0	-	2	gene_id "ENSMUSG00000025219.14"; transcript_id "ENSMUST00000026241.12"; gene_type "protein_coding"; gene_name "Fgf8"; transcript_type "protein_coding"; transcript_name "Fgf8-202"; exon_number 4; exon_id "ENSMUSE00000148939.2"; level 2; protein_id "ENSMUSP00000026241.6"; transcript_support_level "1"; mgi_id "MGI:99604"; tag "basic"; tag "Ensembl_canonical"; tag "GENCODE_Primary"; tag "CCDS"; ccdsid "CCDS29864.1"; havana_gene "OTTMUSG00000021697.1"; havana_transcript "OTTMUST00000051481.1";
chr19	HAVANA	exon	45726557	45726663	0	-	.	gene_id "ENSMUSG00000025219.14"; transcript_id "ENSMUST00000111927.8"; gene_type "protein_coding"; gene_name "Fgf8"; transcript_type "protein_coding"; transcript_name "Fgf8-205"; exon_number 4; exon_id "ENSMUSE00000148939.2"; level 2; protein_id "ENSMUSP00000107558.2"; transcript_support_level "1"; mgi_id "MGI:99604"; tag "basic"; tag "appris_alternative_2"; tag "CCDS"; ccdsid "CCDS50450.1"; havana_gene "OTTMUSG00000021697.1"; havana_transcript "OTTMUST00000051480.1";
chr19	HAVANA	CDS	45726557	45726663	0	-	2	gene_id "ENSMUSG00000025219.14"; transcript_id "ENSMUST00000111927.8"; gene_type "protein_coding"; gene_name "Fgf8"; transcript_type "protein_coding"; transcript_name "Fgf8-205"; exon_number 4; exon_id "ENSMUSE00000148939.2"; level 2; protein_id "ENSMUSP00000107558.2"; transcript_support_level "1"; mgi_id "MGI:99604"; tag "basic"; tag "appris_alternative_2"; tag "CCDS"; ccdsid "CCDS50450.1"; havana_gene "OTTMUSG00000021697.1"; havana_transcript "OTTMUST00000051480.1";
chr19	HAVANA	exon	45726557	45726663	0	-	.	gene_id "ENSMUSG00000025219.14"; transcript_id "ENSMUST00000111924.8"; gene_type "protein_coding"; gene_name "Fgf8"; transcript_type "protein_coding"; transcript_name "Fgf8-203"; exon_number 3; exon_id "ENSMUSE00000148939.2"; level 2; protein_id "ENSMUSP00000107555.2"; transcript_support_level "5"; mgi_id "MGI:99604"; tag "basic"; havana_gene "OTTMUSG00000021697.1"; havana_transcript "OTTMUST00000051482.1";
chr19	HAVANA	CDS	45726557	45726663	0	-	2	gene_id "ENSMUSG00000025219.14"; transcript_id "ENSMUST00000111924.8"; gene_type "protein_coding"; gene_name "Fgf8"; transcript_type "protein_coding"; transcript_name "Fgf8-203"; exon_number 3; exon_id "ENSMUSE00000148939.2"; level 2; protein_id "ENSMUSP00000107555.2"; transcript_support_level "5"; mgi_id "MGI:99604"; tag "basic"; havana_gene "OTTMUSG00000021697.1"; havana_transcript "OTTMUST00000051482.1";
chr19	HAVANA	exon	45726557	45726663	0	-	.	gene_id "ENSMUSG00000025219.14"; transcript_id "ENSMUST00000111925.2"; gene_type "protein_coding"; gene_name "Fgf8"; transcript_type "protein_coding"; transcript_name "Fgf8-204"; exon_number 5; exon_id "ENSMUSE00000148939.2"; level 2; protein_id "ENSMUSP00000107556.2"; transcript_support_level "5"; mgi_id "MGI:99604"; tag "basic"; havana_gene "OTTMUSG00000021697.1"; havana_transcript "OTTMUST00000051483.1";
chr19	HAVANA	CDS	45726557	45726663	0	-	2	gene_id "ENSMUSG00000025219.14"; transcript_id "ENSMUST00000111925.2"; gene_type "protein_coding"; gene_name "Fgf8"; transcript_type "protein_coding"; transcript_name "Fgf8-204"; exon_number 5; exon_id "ENSMUSE00000148939.2"; level 2; protein_id "ENSMUSP00000107556.2"; transcript_support_level "5"; mgi_id "MGI:99604"; tag "basic"; havana_gene "OTTMUSG00000021697.1"; havana_transcript "OTTMUST00000051483.1";
chr19	HAVANA	CDS	45729938	45729962	0	-	0	gene_id "ENSMUSG00000025219.14"; transcript_id "ENSMUST00000111924.8"; gene_type "protein_coding"; gene_name "Fgf8"; transcript_type "protein_coding"; transcript_name "Fgf8-203"; exon_number 2; exon_id "ENSMUSE00001258772.2"; level 2; protein_id "ENSMUSP00000107555.2"; transcript_support_level "5"; mgi_id "MGI:99604"; tag "basic"; havana_gene "OTTMUSG00000021697.1"; havana_transcript "OTTMUST00000051482.1";
chr19	HAVANA	exon	45729938	45730085	0	-	.	gene_id "ENSMUSG00000025219.14"; transcript_id "ENSMUST00000026241.12"; gene_type "protein_coding"; gene_name "Fgf8"; transcript_type "protein_coding"; transcript_name "Fgf8-202"; exon_number 3; exon_id "ENSMUSE00000148936.2"; level 2; protein_id "ENSMUSP00000026241.6"; transcript_support_level "1"; mgi_id "MGI:99604"; tag "basic"; tag "Ensembl_canonical"; tag "GENCODE_Primary"; tag "CCDS"; ccdsid "CCDS29864.1"; havana_gene "OTTMUSG00000021697.1"; havana_transcript "OTTMUST00000051481.1";
chr19	HAVANA	CDS	45729938	45730085	0	-	0	gene_id "ENSMUSG00000025219.14"; transcript_id "ENSMUST00000026241.12"; gene_type "protein_coding"; gene_name "Fgf8"; transcript_type "protein_coding"; transcript_name "Fgf8-202"; exon_number 3; exon_id "ENSMUSE00000148936.2"; level 2; protein_id "ENSMUSP00000026241.6"; transcript_support_level "1"; mgi_id "MGI:99604"; tag "basic"; tag "Ensembl_canonical"; tag "GENCODE_Primary"; tag "CCDS"; ccdsid "CCDS29864.1"; havana_gene "OTTMUSG00000021697.1"; havana_transcript "OTTMUST00000051481.1";
chr19	HAVANA	exon	45729938	45730085	0	-	.	gene_id "ENSMUSG00000025219.14"; transcript_id "ENSMUST00000111927.8"; gene_type "protein_coding"; gene_name "Fgf8"; transcript_type "protein_coding"; transcript_name "Fgf8-205"; exon_number 3; exon_id "ENSMUSE00000148936.2"; level 2; protein_id "ENSMUSP00000107558.2"; transcript_support_level "1"; mgi_id "MGI:99604"; tag "basic"; tag "appris_alternative_2"; tag "CCDS"; ccdsid "CCDS50450.1"; havana_gene "OTTMUSG00000021697.1"; havana_transcript "OTTMUST00000051480.1";
chr19	HAVANA	CDS	45729938	45730085	0	-	0	gene_id "ENSMUSG00000025219.14"; transcript_id "ENSMUST00000111927.8"; gene_type "protein_coding"; gene_name "Fgf8"; transcript_type "protein_coding"; transcript_name "Fgf8-205"; exon_number 3; exon_id "ENSMUSE00000148936.2"; level 2; protein_id "ENSMUSP00000107558.2"; transcript_support_level "1"; mgi_id "MGI:99604"; tag "basic"; tag "appris_alternative_2"; tag "CCDS"; ccdsid "CCDS50450.1"; havana_gene "OTTMUSG00000021697.1"; havana_transcript "OTTMUST00000051480.1";
chr19	HAVANA	exon	45729938	45730085	0	-	.	gene_id "ENSMUSG00000025219.14"; transcript_id "ENSMUST00000111925.2"; gene_type "protein_coding"; gene_name "Fgf8"; transcript_type "protein_coding"; transcript_name "Fgf8-204"; exon_number 4; exon_id "ENSMUSE00000148936.2"; level 2; protein_id "ENSMUSP00000107556.2"; transcript_support_level "5"; mgi_id "MGI:99604"; tag "basic"; havana_gene "OTTMUSG00000021697.1"; havana_transcript "OTTMUST00000051483.1";
chr19	HAVANA	CDS	45729938	45730085	0	-	0	gene_id "ENSMUSG00000025219.14"; transcript_id "ENSMUST00000111925.2"; gene_type "protein_coding"; gene_name "Fgf8"; transcript_type "protein_coding"; transcript_name "Fgf8-204"; exon_number 4; exon_id "ENSMUSE00000148936.2"; level 2; protein_id "ENSMUSP00000107556.2"; transcript_support_level "5"; mgi_id "MGI:99604"; tag "basic"; havana_gene "OTTMUSG00000021697.1"; havana_transcript "OTTMUST00000051483.1";
chr19	HAVANA	exon	45729938	45730118	0	-	.	gene_id "ENSMUSG00000025219.14"; transcript_id "ENSMUST00000026240.14"; gene_type "protein_coding"; gene_name "Fgf8"; transcript_type "protein_coding"; transcript_name "Fgf8-201"; exon_number 4; exon_id "ENSMUSE00001243622.2"; level 2; protein_id "ENSMUSP00000026240.8"; transcript_support_level "1"; mgi_id "MGI:99604"; tag "basic"; tag "CCDS"; ccdsid "CCDS50452.1"; havana_gene "OTTMUSG00000021697.1"; havana_transcript "OTTMUST00000051478.1";
chr19	HAVANA	CDS	45729938	45730118	0	-	0	gene_id "ENSMUSG00000025219.14"; transcript_id "ENSMUST00000026240.14"; gene_type "protein_coding"; gene_name "Fgf8"; transcript_type "protein_coding"; transcript_name "Fgf8-201"; exon_number 4; exon_id "ENSMUSE00001243622.2"; level 2; protein_id "ENSMUSP00000026240.8"; transcript_support_level "1"; mgi_id "MGI:99604"; tag "basic"; tag "CCDS"; ccdsid "CCDS50452.1"; havana_gene "OTTMUSG00000021697.1"; havana_transcript "OTTMUST00000051478.1";
chr19	HAVANA	exon	45729938	45730118	0	-	.	gene_id "ENSMUSG00000025219.14"; transcript_id "ENSMUST00000111928.8"; gene_type "protein_coding"; gene_name "Fgf8"; transcript_type "protein_coding"; transcript_name "Fgf8-206"; exon_number 3; exon_id "ENSMUSE00001243622.2"; level 2; protein_id "ENSMUSP00000107559.2"; transcript_support_level "1"; mgi_id "MGI:99604"; tag "basic"; tag "appris_principal_4"; tag "CCDS"; ccdsid "CCDS50451.1"; havana_gene "OTTMUSG00000021697.1"; havana_transcript "OTTMUST00000051479.1";
chr19	HAVANA	CDS	45729938	45730118	0	-	0	gene_id "ENSMUSG00000025219.14"; transcript_id "ENSMUST00000111928.8"; gene_type "protein_coding"; gene_name "Fgf8"; transcript_type "protein_coding"; transcript_name "Fgf8-206"; exon_number 3; exon_id "ENSMUSE00001243622.2"; level 2; protein_id "ENSMUSP00000107559.2"; transcript_support_level "1"; mgi_id "MGI:99604"; tag "basic"; tag "appris_principal_4"; tag "CCDS"; ccdsid "CCDS50451.1"; havana_gene "OTTMUSG00000021697.1"; havana_transcript "OTTMUST00000051479.1";
chr19	HAVANA	exon	45729938	45730118	0	-	.	gene_id "ENSMUSG00000025219.14"; transcript_id "ENSMUST00000111924.8"; gene_type "protein_coding"; gene_name "Fgf8"; transcript_type "protein_coding"; transcript_name "Fgf8-203"; exon_number 2; exon_id "ENSMUSE00001258772.2"; level 2; protein_id "ENSMUSP00000107555.2"; transcript_support_level "5"; mgi_id "MGI:99604"; tag "basic"; havana_gene "OTTMUSG00000021697.1"; havana_transcript "OTTMUST00000051482.1";
chr19	HAVANA	start_codon	45729960	45729962	0	-	0	gene_id "ENSMUSG00000025219.14"; transcript_id "ENSMUST00000111924.8"; gene_type "protein_coding"; gene_name "Fgf8"; transcript_type "protein_coding"; transcript_name "Fgf8-203"; exon_number 2; exon_id "ENSMUSE00001258772.2"; level 2; protein_id "ENSMUSP00000107555.2"; transcript_support_level "5"; mgi_id "MGI:99604"; tag "basic"; havana_gene "OTTMUSG00000021697.1"; havana_transcript "OTTMUST00000051482.1";
chr19	HAVANA	UTR	45729963	45730118	0	-	.	gene_id "ENSMUSG00000025219.14"; transcript_id "ENSMUST00000111924.8"; gene_type "protein_coding"; gene_name "Fgf8"; transcript_type "protein_coding"; transcript_name "Fgf8-203"; exon_number 2; exon_id "ENSMUSE00001258772.2"; level 2; protein_id "ENSMUSP00000107555.2"; transcript_support_level "5"; mgi_id "MGI:99604"; tag "basic"; havana_gene "OTTMUSG00000021697.1"; havana_transcript "OTTMUST00000051482.1";
chr19	HAVANA	exon	45730350	45730436	0	-	.	gene_id "ENSMUSG00000025219.14"; transcript_id "ENSMUST00000026240.14"; gene_type "protein_coding"; gene_name "Fgf8"; transcript_type "protein_coding"; transcript_name "Fgf8-201"; exon_number 3; exon_id "ENSMUSE00000148935.2"; level 2; protein_id "ENSMUSP00000026240.8"; transcript_support_level "1"; mgi_id "MGI:99604"; tag "basic"; tag "CCDS"; ccdsid "CCDS50452.1"; havana_gene "OTTMUSG00000021697.1"; havana_transcript "OTTMUST00000051478.1";
chr19	HAVANA	CDS	45730350	45730436	0	-	0	gene_id "ENSMUSG00000025219.14"; transcript_id "ENSMUST00000026240.14"; gene_type "protein_coding"; gene_name "Fgf8"; transcript_type "protein_coding"; transcript_name "Fgf8-201"; exon_number 3; exon_id "ENSMUSE00000148935.2"; level 2; protein_id "ENSMUSP00000026240.8"; transcript_support_level "1"; mgi_id "MGI:99604"; tag "basic"; tag "CCDS"; ccdsid "CCDS50452.1"; havana_gene "OTTMUSG00000021697.1"; havana_transcript "OTTMUST00000051478.1";
chr19	HAVANA	exon	45730350	45730436	0	-	.	gene_id "ENSMUSG00000025219.14"; transcript_id "ENSMUST00000111925.2"; gene_type "protein_coding"; gene_name "Fgf8"; transcript_type "protein_coding"; transcript_name "Fgf8-204"; exon_number 3; exon_id "ENSMUSE00000148935.2"; level 2; protein_id "ENSMUSP00000107556.2"; transcript_support_level "5"; mgi_id "MGI:99604"; tag "basic"; havana_gene "OTTMUSG00000021697.1"; havana_transcript "OTTMUST00000051483.1";
chr19	HAVANA	CDS	45730350	45730436	0	-	0	gene_id "ENSMUSG00000025219.14"; transcript_id "ENSMUST00000111925.2"; gene_type "protein_coding"; gene_name "Fgf8"; transcript_type "protein_coding"; transcript_name "Fgf8-204"; exon_number 3; exon_id "ENSMUSE00000148935.2"; level 2; protein_id "ENSMUSP00000107556.2"; transcript_support_level "5"; mgi_id "MGI:99604"; tag "basic"; havana_gene "OTTMUSG00000021697.1"; havana_transcript "OTTMUST00000051483.1";
chr19	HAVANA	exon	45730763	45730991	0	-	.	gene_id "ENSMUSG00000025219.14"; transcript_id "ENSMUST00000026241.12"; gene_type "protein_coding"; gene_name "Fgf8"; transcript_type "protein_coding"; transcript_name "Fgf8-202"; exon_number 2; exon_id "ENSMUSE00000148933.2"; level 2; protein_id "ENSMUSP00000026241.6"; transcript_support_level "1"; mgi_id "MGI:99604"; tag "basic"; tag "Ensembl_canonical"; tag "GENCODE_Primary"; tag "CCDS"; ccdsid "CCDS29864.1"; havana_gene "OTTMUSG00000021697.1"; havana_transcript "OTTMUST00000051481.1";
chr19	HAVANA	CDS	45730763	45730991	0	-	1	gene_id "ENSMUSG00000025219.14"; transcript_id "ENSMUST00000026241.12"; gene_type "protein_coding"; gene_name "Fgf8"; transcript_type "protein_coding"; transcript_name "Fgf8-202"; exon_number 2; exon_id "ENSMUSE00000148933.2"; level 2; protein_id "ENSMUSP00000026241.6"; transcript_support_level "1"; mgi_id "MGI:99604"; tag "basic"; tag "Ensembl_canonical"; tag "GENCODE_Primary"; tag "CCDS"; ccdsid "CCDS29864.1"; havana_gene "OTTMUSG00000021697.1"; havana_transcript "OTTMUST00000051481.1";
chr19	HAVANA	exon	45730955	45730991	0	-	.	gene_id "ENSMUSG00000025219.14"; transcript_id "ENSMUST00000026240.14"; gene_type "protein_coding"; gene_name "Fgf8"; transcript_type "protein_coding"; transcript_name "Fgf8-201"; exon_number 2; exon_id "ENSMUSE00000449969.2"; level 2; protein_id "ENSMUSP00000026240.8"; transcript_support_level "1"; mgi_id "MGI:99604"; tag "basic"; tag "CCDS"; ccdsid "CCDS50452.1"; havana_gene "OTTMUSG00000021697.1"; havana_transcript "OTTMUST00000051478.1";
chr19	HAVANA	CDS	45730955	45730991	0	-	1	gene_id "ENSMUSG00000025219.14"; transcript_id "ENSMUST00000026240.14"; gene_type "protein_coding"; gene_name "Fgf8"; transcript_type "protein_coding"; transcript_name "Fgf8-201"; exon_number 2; exon_id "ENSMUSE00000449969.2"; level 2; protein_id "ENSMUSP00000026240.8"; transcript_support_level "1"; mgi_id "MGI:99604"; tag "basic"; tag "CCDS"; ccdsid "CCDS50452.1"; havana_gene "OTTMUSG00000021697.1"; havana_transcript "OTTMUST00000051478.1";
chr19	HAVANA	exon	45730955	45730991	0	-	.	gene_id "ENSMUSG00000025219.14"; transcript_id "ENSMUST00000111928.8"; gene_type "protein_coding"; gene_name "Fgf8"; transcript_type "protein_coding"; transcript_name "Fgf8-206"; exon_number 2; exon_id "ENSMUSE00000449969.2"; level 2; protein_id "ENSMUSP00000107559.2"; transcript_support_level "1"; mgi_id "MGI:99604"; tag "basic"; tag "appris_principal_4"; tag "CCDS"; ccdsid "CCDS50451.1"; havana_gene "OTTMUSG00000021697.1"; havana_transcript "OTTMUST00000051479.1";
chr19	HAVANA	CDS	45730955	45730991	0	-	1	gene_id "ENSMUSG00000025219.14"; transcript_id "ENSMUST00000111928.8"; gene_type "protein_coding"; gene_name "Fgf8"; transcript_type "protein_coding"; transcript_name "Fgf8-206"; exon_number 2; exon_id "ENSMUSE00000449969.2"; level 2; protein_id "ENSMUSP00000107559.2"; transcript_support_level "1"; mgi_id "MGI:99604"; tag "basic"; tag "appris_principal_4"; tag "CCDS"; ccdsid "CCDS50451.1"; havana_gene "OTTMUSG00000021697.1"; havana_transcript "OTTMUST00000051479.1";
chr19	HAVANA	exon	45730955	45730991	0	-	.	gene_id "ENSMUSG00000025219.14"; transcript_id "ENSMUST00000111927.8"; gene_type "protein_coding"; gene_name "Fgf8"; transcript_type "protein_coding"; transcript_name "Fgf8-205"; exon_number 2; exon_id "ENSMUSE00000449969.2"; level 2; protein_id "ENSMUSP00000107558.2"; transcript_support_level "1"; mgi_id "MGI:99604"; tag "basic"; tag "appris_alternative_2"; tag "CCDS"; ccdsid "CCDS50450.1"; havana_gene "OTTMUSG00000021697.1"; havana_transcript "OTTMUST00000051480.1";
chr19	HAVANA	CDS	45730955	45730991	0	-	1	gene_id "ENSMUSG00000025219.14"; transcript_id "ENSMUST00000111927.8"; gene_type "protein_coding"; gene_name "Fgf8"; transcript_type "protein_coding"; transcript_name "Fgf8-205"; exon_number 2; exon_id "ENSMUSE00000449969.2"; level 2; protein_id "ENSMUSP00000107558.2"; transcript_support_level "1"; mgi_id "MGI:99604"; tag "basic"; tag "appris_alternative_2"; tag "CCDS"; ccdsid "CCDS50450.1"; havana_gene "OTTMUSG00000021697.1"; havana_transcript "OTTMUST00000051480.1";
chr19	HAVANA	exon	45730955	45730991	0	-	.	gene_id "ENSMUSG00000025219.14"; transcript_id "ENSMUST00000111925.2"; gene_type "protein_coding"; gene_name "Fgf8"; transcript_type "protein_coding"; transcript_name "Fgf8-204"; exon_number 2; exon_id "ENSMUSE00000449969.2"; level 2; protein_id "ENSMUSP00000107556.2"; transcript_support_level "5"; mgi_id "MGI:99604"; tag "basic"; havana_gene "OTTMUSG00000021697.1"; havana_transcript "OTTMUST00000051483.1";
chr19	HAVANA	CDS	45730955	45730991	0	-	1	gene_id "ENSMUSG00000025219.14"; transcript_id "ENSMUST00000111925.2"; gene_type "protein_coding"; gene_name "Fgf8"; transcript_type "protein_coding"; transcript_name "Fgf8-204"; exon_number 2; exon_id "ENSMUSE00000449969.2"; level 2; protein_id "ENSMUSP00000107556.2"; transcript_support_level "5"; mgi_id "MGI:99604"; tag "basic"; havana_gene "OTTMUSG00000021697.1"; havana_transcript "OTTMUST00000051483.1";
chr19	HAVANA	CDS	45731092	45731123	0	-	0	gene_id "ENSMUSG00000025219.14"; transcript_id "ENSMUST00000026240.14"; gene_type "protein_coding"; gene_name "Fgf8"; transcript_type "protein_coding"; transcript_name "Fgf8-201"; exon_number 1; exon_id "ENSMUSE00000789660.2"; level 2; protein_id "ENSMUSP00000026240.8"; transcript_support_level "1"; mgi_id "MGI:99604"; tag "basic"; tag "CCDS"; ccdsid "CCDS50452.1"; havana_gene "OTTMUSG00000021697.1"; havana_transcript "OTTMUST00000051478.1";
chr19	HAVANA	CDS	45731092	45731123	0	-	0	gene_id "ENSMUSG00000025219.14"; transcript_id "ENSMUST00000111928.8"; gene_type "protein_coding"; gene_name "Fgf8"; transcript_type "protein_coding"; transcript_name "Fgf8-206"; exon_number 1; exon_id "ENSMUSE00000689801.2"; level 2; protein_id "ENSMUSP00000107559.2"; transcript_support_level "1"; mgi_id "MGI:99604"; tag "basic"; tag "appris_principal_4"; tag "CCDS"; ccdsid "CCDS50451.1"; havana_gene "OTTMUSG00000021697.1"; havana_transcript "OTTMUST00000051479.1";
chr19	HAVANA	CDS	45731092	45731123	0	-	0	gene_id "ENSMUSG00000025219.14"; transcript_id "ENSMUST00000026241.12"; gene_type "protein_coding"; gene_name "Fgf8"; transcript_type "protein_coding"; transcript_name "Fgf8-202"; exon_number 1; exon_id "ENSMUSE00000838683.2"; level 2; protein_id "ENSMUSP00000026241.6"; transcript_support_level "1"; mgi_id "MGI:99604"; tag "basic"; tag "Ensembl_canonical"; tag "GENCODE_Primary"; tag "CCDS"; ccdsid "CCDS29864.1"; havana_gene "OTTMUSG00000021697.1"; havana_transcript "OTTMUST00000051481.1";
chr19	HAVANA	CDS	45731092	45731123	0	-	0	gene_id "ENSMUSG00000025219.14"; transcript_id "ENSMUST00000111927.8"; gene_type "protein_coding"; gene_name "Fgf8"; transcript_type "protein_coding"; transcript_name "Fgf8-205"; exon_number 1; exon_id "ENSMUSE00000689800.2"; level 2; protein_id "ENSMUSP00000107558.2"; transcript_support_level "1"; mgi_id "MGI:99604"; tag "basic"; tag "appris_alternative_2"; tag "CCDS"; ccdsid "CCDS50450.1"; havana_gene "OTTMUSG00000021697.1"; havana_transcript "OTTMUST00000051480.1";
chr19	HAVANA	exon	45731092	45731123	0	-	.	gene_id "ENSMUSG00000025219.14"; transcript_id "ENSMUST00000111924.8"; gene_type "protein_coding"; gene_name "Fgf8"; transcript_type "protein_coding"; transcript_name "Fgf8-203"; exon_number 1; exon_id "ENSMUSE00001278482.2"; level 2; protein_id "ENSMUSP00000107555.2"; transcript_support_level "5"; mgi_id "MGI:99604"; tag "basic"; havana_gene "OTTMUSG00000021697.1"; havana_transcript "OTTMUST00000051482.1";
chr19	HAVANA	UTR	45731092	45731123	0	-	.	gene_id "ENSMUSG00000025219.14"; transcript_id "ENSMUST00000111924.8"; gene_type "protein_coding"; gene_name "Fgf8"; transcript_type "protein_coding"; transcript_name "Fgf8-203"; exon_number 1; exon_id "ENSMUSE00001278482.2"; level 2; protein_id "ENSMUSP00000107555.2"; transcript_support_level "5"; mgi_id "MGI:99604"; tag "basic"; havana_gene "OTTMUSG00000021697.1"; havana_transcript "OTTMUST00000051482.1";
chr19	HAVANA	exon	45731092	45731123	0	-	.	gene_id "ENSMUSG00000025219.14"; transcript_id "ENSMUST00000111925.2"; gene_type "protein_coding"; gene_name "Fgf8"; transcript_type "protein_coding"; transcript_name "Fgf8-204"; exon_number 1; exon_id "ENSMUSE00001275825.2"; level 2; protein_id "ENSMUSP00000107556.2"; transcript_support_level "5"; mgi_id "MGI:99604"; tag "basic"; havana_gene "OTTMUSG00000021697.1"; havana_transcript "OTTMUST00000051483.1";
chr19	HAVANA	CDS	45731092	45731123	0	-	0	gene_id "ENSMUSG00000025219.14"; transcript_id "ENSMUST00000111925.2"; gene_type "protein_coding"; gene_name "Fgf8"; transcript_type "protein_coding"; transcript_name "Fgf8-204"; exon_number 1; exon_id "ENSMUSE00001275825.2"; level 2; protein_id "ENSMUSP00000107556.2"; transcript_support_level "5"; mgi_id "MGI:99604"; tag "basic"; havana_gene "OTTMUSG00000021697.1"; havana_transcript "OTTMUST00000051483.1";
chr19	HAVANA	exon	45731092	45731297	0	-	.	gene_id "ENSMUSG00000025219.14"; transcript_id "ENSMUST00000111927.8"; gene_type "protein_coding"; gene_name "Fgf8"; transcript_type "protein_coding"; transcript_name "Fgf8-205"; exon_number 1; exon_id "ENSMUSE00000689800.2"; level 2; protein_id "ENSMUSP00000107558.2"; transcript_support_level "1"; mgi_id "MGI:99604"; tag "basic"; tag "appris_alternative_2"; tag "CCDS"; ccdsid "CCDS50450.1"; havana_gene "OTTMUSG00000021697.1"; havana_transcript "OTTMUST00000051480.1";
chr19	HAVANA	exon	45731092	45731312	0	-	.	gene_id "ENSMUSG00000025219.14"; transcript_id "ENSMUST00000026241.12"; gene_type "protein_coding"; gene_name "Fgf8"; transcript_type "protein_coding"; transcript_name "Fgf8-202"; exon_number 1; exon_id "ENSMUSE00000838683.2"; level 2; protein_id "ENSMUSP00000026241.6"; transcript_support_level "1"; mgi_id "MGI:99604"; tag "basic"; tag "Ensembl_canonical"; tag "GENCODE_Primary"; tag "CCDS"; ccdsid "CCDS29864.1"; havana_gene "OTTMUSG00000021697.1"; havana_transcript "OTTMUST00000051481.1";
chr19	HAVANA	exon	45731092	45731313	0	-	.	gene_id "ENSMUSG00000025219.14"; transcript_id "ENSMUST00000026240.14"; gene_type "protein_coding"; gene_name "Fgf8"; transcript_type "protein_coding"; transcript_name "Fgf8-201"; exon_number 1; exon_id "ENSMUSE00000789660.2"; level 2; protein_id "ENSMUSP00000026240.8"; transcript_support_level "1"; mgi_id "MGI:99604"; tag "basic"; tag "CCDS"; ccdsid "CCDS50452.1"; havana_gene "OTTMUSG00000021697.1"; havana_transcript "OTTMUST00000051478.1";
chr19	HAVANA	exon	45731092	45731354	0	-	.	gene_id "ENSMUSG00000025219.14"; transcript_id "ENSMUST00000111928.8"; gene_type "protein_coding"; gene_name "Fgf8"; transcript_type "protein_coding"; transcript_name "Fgf8-206"; exon_number 1; exon_id "ENSMUSE00000689801.2"; level 2; protein_id "ENSMUSP00000107559.2"; transcript_support_level "1"; mgi_id "MGI:99604"; tag "basic"; tag "appris_principal_4"; tag "CCDS"; ccdsid "CCDS50451.1"; havana_gene "OTTMUSG00000021697.1"; havana_transcript "OTTMUST00000051479.1";
chr19	HAVANA	start_codon	45731121	45731123	0	-	0	gene_id "ENSMUSG00000025219.14"; transcript_id "ENSMUST00000026240.14"; gene_type "protein_coding"; gene_name "Fgf8"; transcript_type "protein_coding"; transcript_name "Fgf8-201"; exon_number 1; exon_id "ENSMUSE00000789660.2"; level 2; protein_id "ENSMUSP00000026240.8"; transcript_support_level "1"; mgi_id "MGI:99604"; tag "basic"; tag "CCDS"; ccdsid "CCDS50452.1"; havana_gene "OTTMUSG00000021697.1"; havana_transcript "OTTMUST00000051478.1";
chr19	HAVANA	start_codon	45731121	45731123	0	-	0	gene_id "ENSMUSG00000025219.14"; transcript_id "ENSMUST00000111928.8"; gene_type "protein_coding"; gene_name "Fgf8"; transcript_type "protein_coding"; transcript_name "Fgf8-206"; exon_number 1; exon_id "ENSMUSE00000689801.2"; level 2; protein_id "ENSMUSP00000107559.2"; transcript_support_level "1"; mgi_id "MGI:99604"; tag "basic"; tag "appris_principal_4"; tag "CCDS"; ccdsid "CCDS50451.1"; havana_gene "OTTMUSG00000021697.1"; havana_transcript "OTTMUST00000051479.1";
chr19	HAVANA	start_codon	45731121	45731123	0	-	0	gene_id "ENSMUSG00000025219.14"; transcript_id "ENSMUST00000026241.12"; gene_type "protein_coding"; gene_name "Fgf8"; transcript_type "protein_coding"; transcript_name "Fgf8-202"; exon_number 1; exon_id "ENSMUSE00000838683.2"; level 2; protein_id "ENSMUSP00000026241.6"; transcript_support_level "1"; mgi_id "MGI:99604"; tag "basic"; tag "Ensembl_canonical"; tag "GENCODE_Primary"; tag "CCDS"; ccdsid "CCDS29864.1"; havana_gene "OTTMUSG00000021697.1"; havana_transcript "OTTMUST00000051481.1";
chr19	HAVANA	start_codon	45731121	45731123	0	-	0	gene_id "ENSMUSG00000025219.14"; transcript_id "ENSMUST00000111927.8"; gene_type "protein_coding"; gene_name "Fgf8"; transcript_type "protein_coding"; transcript_name "Fgf8-205"; exon_number 1; exon_id "ENSMUSE00000689800.2"; level 2; protein_id "ENSMUSP00000107558.2"; transcript_support_level "1"; mgi_id "MGI:99604"; tag "basic"; tag "appris_alternative_2"; tag "CCDS"; ccdsid "CCDS50450.1"; havana_gene "OTTMUSG00000021697.1"; havana_transcript "OTTMUST00000051480.1";
chr19	HAVANA	start_codon	45731121	45731123	0	-	0	gene_id "ENSMUSG00000025219.14"; transcript_id "ENSMUST00000111925.2"; gene_type "protein_coding"; gene_name "Fgf8"; transcript_type "protein_coding"; transcript_name "Fgf8-204"; exon_number 1; exon_id "ENSMUSE00001275825.2"; level 2; protein_id "ENSMUSP00000107556.2"; transcript_support_level "5"; mgi_id "MGI:99604"; tag "basic"; havana_gene "OTTMUSG00000021697.1"; havana_transcript "OTTMUST00000051483.1";
chr19	HAVANA	UTR	45731124	45731297	0	-	.	gene_id "ENSMUSG00000025219.14"; transcript_id "ENSMUST00000111927.8"; gene_type "protein_coding"; gene_name "Fgf8"; transcript_type "protein_coding"; transcript_name "Fgf8-205"; exon_number 1; exon_id "ENSMUSE00000689800.2"; level 2; protein_id "ENSMUSP00000107558.2"; transcript_support_level "1"; mgi_id "MGI:99604"; tag "basic"; tag "appris_alternative_2"; tag "CCDS"; ccdsid "CCDS50450.1"; havana_gene "OTTMUSG00000021697.1"; havana_transcript "OTTMUST00000051480.1";
chr19	HAVANA	UTR	45731124	45731312	0	-	.	gene_id "ENSMUSG00000025219.14"; transcript_id "ENSMUST00000026241.12"; gene_type "protein_coding"; gene_name "Fgf8"; transcript_type "protein_coding"; transcript_name "Fgf8-202"; exon_number 1; exon_id "ENSMUSE00000838683.2"; level 2; protein_id "ENSMUSP00000026241.6"; transcript_support_level "1"; mgi_id "MGI:99604"; tag "basic"; tag "Ensembl_canonical"; tag "GENCODE_Primary"; tag "CCDS"; ccdsid "CCDS29864.1"; havana_gene "OTTMUSG00000021697.1"; havana_transcript "OTTMUST00000051481.1";
chr19	HAVANA	UTR	45731124	45731313	0	-	.	gene_id "ENSMUSG00000025219.14"; transcript_id "ENSMUST00000026240.14"; gene_type "protein_coding"; gene_name "Fgf8"; transcript_type "protein_coding"; transcript_name "Fgf8-201"; exon_number 1; exon_id "ENSMUSE00000789660.2"; level 2; protein_id "ENSMUSP00000026240.8"; transcript_support_level "1"; mgi_id "MGI:99604"; tag "basic"; tag "CCDS"; ccdsid "CCDS50452.1"; havana_gene "OTTMUSG00000021697.1"; havana_transcript "OTTMUST00000051478.1";
chr19	HAVANA	UTR	45731124	45731354	0	-	.	gene_id "ENSMUSG00000025219.14"; transcript_id "ENSMUST00000111928.8"; gene_type "protein_coding"; gene_name "Fgf8"; transcript_type "protein_coding"; transcript_name "Fgf8-206"; exon_number 1; exon_id "ENSMUSE00000689801.2"; level 2; protein_id "ENSMUSP00000107559.2"; transcript_support_level "1"; mgi_id "MGI:99604"; tag "basic"; tag "appris_principal_4"; tag "CCDS"; ccdsid "CCDS50451.1"; havana_gene "OTTMUSG00000021697.1"; havana_transcript "OTTMUST00000051479.1";
chr19	HAVANA	exon	45736173	45736490	0	-	.	gene_id "ENSMUSG00000056209.8"; transcript_id "ENSMUST00000070215.8"; gene_type "protein_coding"; gene_name "Npm3"; transcript_type "protein_coding"; transcript_name "Npm3-201"; exon_number 6; exon_id "ENSMUSE00000449898.4"; level 2; protein_id "ENSMUSP00000069578.8"; transcript_support_level "1"; mgi_id "MGI:894653"; tag "basic"; tag "Ensembl_canonical"; tag "GENCODE_Primary"; tag "appris_principal_1"; tag "CCDS"; ccdsid "CCDS29865.1"; havana_gene "OTTMUSG00000022715.1"; havana_transcript "OTTMUST00000054481.1";
chr19	HAVANA	UTR	45736173	45736490	0	-	.	gene_id "ENSMUSG00000056209.8"; transcript_id "ENSMUST00000070215.8"; gene_type "protein_coding"; gene_name "Npm3"; transcript_type "protein_coding"; transcript_name "Npm3-201"; exon_number 6; exon_id "ENSMUSE00000449898.4"; level 2; protein_id "ENSMUSP00000069578.8"; transcript_support_level "1"; mgi_id "MGI:894653"; tag "basic"; tag "Ensembl_canonical"; tag "GENCODE_Primary"; tag "appris_principal_1"; tag "CCDS"; ccdsid "CCDS29865.1"; havana_gene "OTTMUSG00000022715.1"; havana_transcript "OTTMUST00000054481.1";
chr19	HAVANA	gene	45736173	45738030	0	-	.	gene_id "ENSMUSG00000056209.8"; gene_type "protein_coding"; gene_name "Npm3"; level 2; mgi_id "MGI:894653"; havana_gene "OTTMUSG00000022715.1";
chr19	HAVANA	transcript	45736173	45738030	0	-	.	gene_id "ENSMUSG00000056209.8"; transcript_id "ENSMUST00000070215.8"; gene_type "protein_coding"; gene_name "Npm3"; transcript_type "protein_coding"; transcript_name "Npm3-201"; level 2; protein_id "ENSMUSP00000069578.8"; transcript_support_level "1"; mgi_id "MGI:894653"; tag "basic"; tag "Ensembl_canonical"; tag "GENCODE_Primary"; tag "appris_principal_1"; tag "CCDS"; ccdsid "CCDS29865.1"; havana_gene "OTTMUSG00000022715.1"; havana_transcript "OTTMUST00000054481.1";
chr19	HAVANA	UTR	45736603	45736612	0	-	.	gene_id "ENSMUSG00000056209.8"; transcript_id "ENSMUST00000070215.8"; gene_type "protein_coding"; gene_name "Npm3"; transcript_type "protein_coding"; transcript_name "Npm3-201"; exon_number 5; exon_id "ENSMUSE00000448466.2"; level 2; protein_id "ENSMUSP00000069578.8"; transcript_support_level "1"; mgi_id "MGI:894653"; tag "basic"; tag "Ensembl_canonical"; tag "GENCODE_Primary"; tag "appris_principal_1"; tag "CCDS"; ccdsid "CCDS29865.1"; havana_gene "OTTMUSG00000022715.1"; havana_transcript "OTTMUST00000054481.1";
chr19	HAVANA	exon	45736603	45736719	0	-	.	gene_id "ENSMUSG00000056209.8"; transcript_id "ENSMUST00000070215.8"; gene_type "protein_coding"; gene_name "Npm3"; transcript_type "protein_coding"; transcript_name "Npm3-201"; exon_number 5; exon_id "ENSMUSE00000448466.2"; level 2; protein_id "ENSMUSP00000069578.8"; transcript_support_level "1"; mgi_id "MGI:894653"; tag "basic"; tag "Ensembl_canonical"; tag "GENCODE_Primary"; tag "appris_principal_1"; tag "CCDS"; ccdsid "CCDS29865.1"; havana_gene "OTTMUSG00000022715.1"; havana_transcript "OTTMUST00000054481.1";
chr19	HAVANA	stop_codon	45736610	45736612	0	-	0	gene_id "ENSMUSG00000056209.8"; transcript_id "ENSMUST00000070215.8"; gene_type "protein_coding"; gene_name "Npm3"; transcript_type "protein_coding"; transcript_name "Npm3-201"; exon_number 5; exon_id "ENSMUSE00000448466.2"; level 2; protein_id "ENSMUSP00000069578.8"; transcript_support_level "1"; mgi_id "MGI:894653"; tag "basic"; tag "Ensembl_canonical"; tag "GENCODE_Primary"; tag "appris_principal_1"; tag "CCDS"; ccdsid "CCDS29865.1"; havana_gene "OTTMUSG00000022715.1"; havana_transcript "OTTMUST00000054481.1";
chr19	HAVANA	CDS	45736613	45736719	0	-	2	gene_id "ENSMUSG00000056209.8"; transcript_id "ENSMUST00000070215.8"; gene_type "protein_coding"; gene_name "Npm3"; transcript_type "protein_coding"; transcript_name "Npm3-201"; exon_number 5; exon_id "ENSMUSE00000448466.2"; level 2; protein_id "ENSMUSP00000069578.8"; transcript_support_level "1"; mgi_id "MGI:894653"; tag "basic"; tag "Ensembl_canonical"; tag "GENCODE_Primary"; tag "appris_principal_1"; tag "CCDS"; ccdsid "CCDS29865.1"; havana_gene "OTTMUSG00000022715.1"; havana_transcript "OTTMUST00000054481.1";
chr19	HAVANA	exon	45736982	45737078	0	-	.	gene_id "ENSMUSG00000056209.8"; transcript_id "ENSMUST00000144165.2"; gene_type "protein_coding"; gene_name "Npm3"; transcript_type "retained_intron"; transcript_name "Npm3-202"; exon_number 3; exon_id "ENSMUSE00000731772.2"; level 2; transcript_support_level "5"; mgi_id "MGI:894653"; havana_gene "OTTMUSG00000022715.1"; havana_transcript "OTTMUST00000054504.1";
chr19	HAVANA	transcript	45736982	45737988	0	-	.	gene_id "ENSMUSG00000056209.8"; transcript_id "ENSMUST00000144165.2"; gene_type "protein_coding"; gene_name "Npm3"; transcript_type "retained_intron"; transcript_name "Npm3-202"; level 2; transcript_support_level "5"; mgi_id "MGI:894653"; havana_gene "OTTMUSG00000022715.1"; havana_transcript "OTTMUST00000054504.1";
chr19	HAVANA	exon	45736985	45737078	0	-	.	gene_id "ENSMUSG00000056209.8"; transcript_id "ENSMUST00000070215.8"; gene_type "protein_coding"; gene_name "Npm3"; transcript_type "protein_coding"; transcript_name "Npm3-201"; exon_number 4; exon_id "ENSMUSE00000449905.2"; level 2; protein_id "ENSMUSP00000069578.8"; transcript_support_level "1"; mgi_id "MGI:894653"; tag "basic"; tag "Ensembl_canonical"; tag "GENCODE_Primary"; tag "appris_principal_1"; tag "CCDS"; ccdsid "CCDS29865.1"; havana_gene "OTTMUSG00000022715.1"; havana_transcript "OTTMUST00000054481.1";
chr19	HAVANA	CDS	45736985	45737078	0	-	0	gene_id "ENSMUSG00000056209.8"; transcript_id "ENSMUST00000070215.8"; gene_type "protein_coding"; gene_name "Npm3"; transcript_type "protein_coding"; transcript_name "Npm3-201"; exon_number 4; exon_id "ENSMUSE00000449905.2"; level 2; protein_id "ENSMUSP00000069578.8"; transcript_support_level "1"; mgi_id "MGI:894653"; tag "basic"; tag "Ensembl_canonical"; tag "GENCODE_Primary"; tag "appris_principal_1"; tag "CCDS"; ccdsid "CCDS29865.1"; havana_gene "OTTMUSG00000022715.1"; havana_transcript "OTTMUST00000054481.1";
chr19	HAVANA	exon	45737189	45737308	0	-	.	gene_id "ENSMUSG00000056209.8"; transcript_id "ENSMUST00000070215.8"; gene_type "protein_coding"; gene_name "Npm3"; transcript_type "protein_coding"; transcript_name "Npm3-201"; exon_number 3; exon_id "ENSMUSE00001288378.2"; level 2; protein_id "ENSMUSP00000069578.8"; transcript_support_level "1"; mgi_id "MGI:894653"; tag "basic"; tag "Ensembl_canonical"; tag "GENCODE_Primary"; tag "appris_principal_1"; tag "CCDS"; ccdsid "CCDS29865.1"; havana_gene "OTTMUSG00000022715.1"; havana_transcript "OTTMUST00000054481.1";
chr19	HAVANA	CDS	45737189	45737308	0	-	0	gene_id "ENSMUSG00000056209.8"; transcript_id "ENSMUST00000070215.8"; gene_type "protein_coding"; gene_name "Npm3"; transcript_type "protein_coding"; transcript_name "Npm3-201"; exon_number 3; exon_id "ENSMUSE00001288378.2"; level 2; protein_id "ENSMUSP00000069578.8"; transcript_support_level "1"; mgi_id "MGI:894653"; tag "basic"; tag "Ensembl_canonical"; tag "GENCODE_Primary"; tag "appris_principal_1"; tag "CCDS"; ccdsid "CCDS29865.1"; havana_gene "OTTMUSG00000022715.1"; havana_transcript "OTTMUST00000054481.1";
chr19	HAVANA	exon	45737189	45737308	0	-	.	gene_id "ENSMUSG00000056209.8"; transcript_id "ENSMUST00000144165.2"; gene_type "protein_coding"; gene_name "Npm3"; transcript_type "retained_intron"; transcript_name "Npm3-202"; exon_number 2; exon_id "ENSMUSE00001222185.2"; level 2; transcript_support_level "5"; mgi_id "MGI:894653"; havana_gene "OTTMUSG00000022715.1"; havana_transcript "OTTMUST00000054504.1";
chr19	HAVANA	exon	45737496	45737581	0	-	.	gene_id "ENSMUSG00000056209.8"; transcript_id "ENSMUST00000070215.8"; gene_type "protein_coding"; gene_name "Npm3"; transcript_type "protein_coding"; transcript_name "Npm3-201"; exon_number 2; exon_id "ENSMUSE00000449916.2"; level 2; protein_id "ENSMUSP00000069578.8"; transcript_support_level "1"; mgi_id "MGI:894653"; tag "basic"; tag "Ensembl_canonical"; tag "GENCODE_Primary"; tag "appris_principal_1"; tag "CCDS"; ccdsid "CCDS29865.1"; havana_gene "OTTMUSG00000022715.1"; havana_transcript "OTTMUST00000054481.1";
chr19	HAVANA	CDS	45737496	45737581	0	-	2	gene_id "ENSMUSG00000056209.8"; transcript_id "ENSMUST00000070215.8"; gene_type "protein_coding"; gene_name "Npm3"; transcript_type "protein_coding"; transcript_name "Npm3-201"; exon_number 2; exon_id "ENSMUSE00000449916.2"; level 2; protein_id "ENSMUSP00000069578.8"; transcript_support_level "1"; mgi_id "MGI:894653"; tag "basic"; tag "Ensembl_canonical"; tag "GENCODE_Primary"; tag "appris_principal_1"; tag "CCDS"; ccdsid "CCDS29865.1"; havana_gene "OTTMUSG00000022715.1"; havana_transcript "OTTMUST00000054481.1";
chr19	HAVANA	exon	45737496	45737988	0	-	.	gene_id "ENSMUSG00000056209.8"; transcript_id "ENSMUST00000144165.2"; gene_type "protein_coding"; gene_name "Npm3"; transcript_type "retained_intron"; transcript_name "Npm3-202"; exon_number 1; exon_id "ENSMUSE00000749147.2"; level 2; transcript_support_level "5"; mgi_id "MGI:894653"; havana_gene "OTTMUSG00000022715.1"; havana_transcript "OTTMUST00000054504.1";
chr19	HAVANA	CDS	45737878	45737995	0	-	0	gene_id "ENSMUSG00000056209.8"; transcript_id "ENSMUST00000070215.8"; gene_type "protein_coding"; gene_name "Npm3"; transcript_type "protein_coding"; transcript_name "Npm3-201"; exon_number 1; exon_id "ENSMUSE00000448478.8"; level 2; protein_id "ENSMUSP00000069578.8"; transcript_support_level "1"; mgi_id "MGI:894653"; tag "basic"; tag "Ensembl_canonical"; tag "GENCODE_Primary"; tag "appris_principal_1"; tag "CCDS"; ccdsid "CCDS29865.1"; havana_gene "OTTMUSG00000022715.1"; havana_transcript "OTTMUST00000054481.1";
chr19	HAVANA	exon	45737878	45738030	0	-	.	gene_id "ENSMUSG00000056209.8"; transcript_id "ENSMUST00000070215.8"; gene_type "protein_coding"; gene_name "Npm3"; transcript_type "protein_coding"; transcript_name "Npm3-201"; exon_number 1; exon_id "ENSMUSE00000448478.8"; level 2; protein_id "ENSMUSP00000069578.8"; transcript_support_level "1"; mgi_id "MGI:894653"; tag "basic"; tag "Ensembl_canonical"; tag "GENCODE_Primary"; tag "appris_principal_1"; tag "CCDS"; ccdsid "CCDS29865.1"; havana_gene "OTTMUSG00000022715.1"; havana_transcript "OTTMUST00000054481.1";
chr19	HAVANA	start_codon	45737993	45737995	0	-	0	gene_id "ENSMUSG00000056209.8"; transcript_id "ENSMUST00000070215.8"; gene_type "protein_coding"; gene_name "Npm3"; transcript_type "protein_coding"; transcript_name "Npm3-201"; exon_number 1; exon_id "ENSMUSE00000448478.8"; level 2; protein_id "ENSMUSP00000069578.8"; transcript_support_level "1"; mgi_id "MGI:894653"; tag "basic"; tag "Ensembl_canonical"; tag "GENCODE_Primary"; tag "appris_principal_1"; tag "CCDS"; ccdsid "CCDS29865.1"; havana_gene "OTTMUSG00000022715.1"; havana_transcript "OTTMUST00000054481.1";
chr19	HAVANA	UTR	45737996	45738030	0	-	.	gene_id "ENSMUSG00000056209.8"; transcript_id "ENSMUST00000070215.8"; gene_type "protein_coding"; gene_name "Npm3"; transcript_type "protein_coding"; transcript_name "Npm3-201"; exon_number 1; exon_id "ENSMUSE00000448478.8"; level 2; protein_id "ENSMUSP00000069578.8"; transcript_support_level "1"; mgi_id "MGI:894653"; tag "basic"; tag "Ensembl_canonical"; tag "GENCODE_Primary"; tag "appris_principal_1"; tag "CCDS"; ccdsid "CCDS29865.1"; havana_gene "OTTMUSG00000022715.1"; havana_transcript "OTTMUST00000054481.1";
chr19	HAVANA	UTR	45738698	45740585	0	-	.	gene_id "ENSMUSG00000025220.9"; transcript_id "ENSMUST00000026243.5"; gene_type "protein_coding"; gene_name "Oga"; transcript_type "protein_coding"; transcript_name "Oga-201"; exon_number 16; exon_id "ENSMUSE00000336699.5"; level 2; protein_id "ENSMUSP00000026243.4"; transcript_support_level "1"; mgi_id "MGI:1932139"; tag "basic"; tag "Ensembl_canonical"; tag "GENCODE_Primary"; tag "appris_principal_1"; tag "CCDS"; ccdsid "CCDS29866.1"; havana_gene "OTTMUSG00000074216.1"; havana_transcript "OTTMUST00000180084.1";
chr19	HAVANA	exon	45738698	45740719	0	-	.	gene_id "ENSMUSG00000025220.9"; transcript_id "ENSMUST00000026243.5"; gene_type "protein_coding"; gene_name "Oga"; transcript_type "protein_coding"; transcript_name "Oga-201"; exon_number 16; exon_id "ENSMUSE00000336699.5"; level 2; protein_id "ENSMUSP00000026243.4"; transcript_support_level "1"; mgi_id "MGI:1932139"; tag "basic"; tag "Ensembl_canonical"; tag "GENCODE_Primary"; tag "appris_principal_1"; tag "CCDS"; ccdsid "CCDS29866.1"; havana_gene "OTTMUSG00000074216.1"; havana_transcript "OTTMUST00000180084.1";
chr19	HAVANA	transcript	45738698	45771990	0	-	.	gene_id "ENSMUSG00000025220.9"; transcript_id "ENSMUST00000026243.5"; gene_type "protein_coding"; gene_name "Oga"; transcript_type "protein_coding"; transcript_name "Oga-201"; level 2; protein_id "ENSMUSP00000026243.4"; transcript_support_level "1"; mgi_id "MGI:1932139"; tag "basic"; tag "Ensembl_canonical"; tag "GENCODE_Primary"; tag "appris_principal_1"; tag "CCDS"; ccdsid "CCDS29866.1"; havana_gene "OTTMUSG00000074216.1"; havana_transcript "OTTMUST00000180084.1";
chr19	HAVANA	gene	45738698	45772276	0	-	.	gene_id "ENSMUSG00000025220.9"; gene_type "protein_coding"; gene_name "Oga"; level 2; mgi_id "MGI:1932139"; havana_gene "OTTMUSG00000074216.1";
chr19	HAVANA	exon	45738702	45740719	0	-	.	gene_id "ENSMUSG00000025220.9"; transcript_id "ENSMUST00000235865.2"; gene_type "protein_coding"; gene_name "Oga"; transcript_type "retained_intron"; transcript_name "Oga-204"; exon_number 4; exon_id "ENSMUSE00001462503.2"; level 2; mgi_id "MGI:1932139"; havana_gene "OTTMUSG00000074216.1"; havana_transcript "OTTMUST00000180085.1";
chr19	ENSEMBL_gcm37	exon	45738702	45740719	1.5462895523168	-	.	gene_id "ENSMUSG00000025220.9"; transcript_id "ENSMUSG00000025220.9_tx_10"; exon_id "chr19_45738702_45740719_-"; exonnum "17"; txlen "4838";
chr19	ENSEMBL_gcm37	exon	45738702	45740719	0.515203708686994	-	.	gene_id "ENSMUSG00000025220.9"; transcript_id "ENSMUSG00000025220.9_tx_12"; exon_id "chr19_45738702_45740719_-"; exonnum "15"; txlen "4513";
chr19	ENSEMBL_gcm37	exon	45738702	45740719	0.515203708686994	-	.	gene_id "ENSMUSG00000025220.9"; transcript_id "ENSMUSG00000025220.9_tx_13"; exon_id "chr19_45738702_45740719_-"; exonnum "18"; txlen "4954";
chr19	ENSEMBL_gcm37	exon	45738702	45740719	0.515203708686994	-	.	gene_id "ENSMUSG00000025220.9"; transcript_id "ENSMUSG00000025220.9_tx_14"; exon_id "chr19_45738702_45740719_-"; exonnum "18"; txlen "4892";
chr19	ENSEMBL_gcm37	exon	45738702	45740719	0.420410709772774	-	.	gene_id "ENSMUSG00000025220.9"; transcript_id "ENSMUSG00000025220.9_tx_16"; exon_id "chr19_45738702_45740719_-"; exonnum "15"; txlen "4504";
chr19	ENSEMBL_gcm37	exon	45738702	45740719	0.420410709772774	-	.	gene_id "ENSMUSG00000025220.9"; transcript_id "ENSMUSG00000025220.9_tx_17"; exon_id "chr19_45738702_45740719_-"; exonnum "18"; txlen "4945";
chr19	ENSEMBL_gcm37	exon	45738702	45740719	0.420410709772774	-	.	gene_id "ENSMUSG00000025220.9"; transcript_id "ENSMUSG00000025220.9_tx_18"; exon_id "chr19_45738702_45740719_-"; exonnum "18"; txlen "4883";
chr19	ENSEMBL_gcm37	exon	45738702	45740719	2.61866341462729	-	.	gene_id "ENSMUSG00000025220.9"; transcript_id "ENSMUSG00000025220.9_tx_5"; exon_id "chr19_45738702_45740719_-"; exonnum "13"; txlen "4311";
chr19	ENSEMBL_gcm37	exon	45738702	45740719	2.52409807428481	-	.	gene_id "ENSMUSG00000025220.9"; transcript_id "ENSMUSG00000025220.9_tx_6"; exon_id "chr19_45738702_45740719_-"; exonnum "14"; txlen "4397";
chr19	ENSEMBL_gcm37	exon	45738702	45740719	1.5462895523168	-	.	gene_id "ENSMUSG00000025220.9"; transcript_id "ENSMUSG00000025220.9_tx_9"; exon_id "chr19_45738702_45740719_-"; exonnum "16"; txlen "4752";
chr19	HAVANA	transcript	45738702	45747731	0	-	.	gene_id "ENSMUSG00000025220.9"; transcript_id "ENSMUST00000235865.2"; gene_type "protein_coding"; gene_name "Oga"; transcript_type "retained_intron"; transcript_name "Oga-204"; level 2; mgi_id "MGI:1932139"; havana_gene "OTTMUSG00000074216.1"; havana_transcript "OTTMUST00000180085.1";
chr19	HAVANA	UTR	45740269	45740585	0	-	.	gene_id "ENSMUSG00000025220.9"; transcript_id "ENSMUST00000235508.2"; gene_type "protein_coding"; gene_name "Oga"; transcript_type "protein_coding"; transcript_name "Oga-203"; exon_number 6; exon_id "ENSMUSE00001457545.2"; level 2; protein_id "ENSMUSP00000157443.2"; mgi_id "MGI:1932139"; tag "CAGE_supported_TSS"; tag "inferred_transcript_model"; tag "RNA_Seq_supported_only"; tag "basic"; havana_gene "OTTMUSG00000074216.1"; havana_transcript "OTTMUST00000180086.1";
chr19	HAVANA	exon	45740269	45740719	0	-	.	gene_id "ENSMUSG00000025220.9"; transcript_id "ENSMUST00000235508.2"; gene_type "protein_coding"; gene_name "Oga"; transcript_type "protein_coding"; transcript_name "Oga-203"; exon_number 6; exon_id "ENSMUSE00001457545.2"; level 2; protein_id "ENSMUSP00000157443.2"; mgi_id "MGI:1932139"; tag "CAGE_supported_TSS"; tag "inferred_transcript_model"; tag "RNA_Seq_supported_only"; tag "basic"; havana_gene "OTTMUSG00000074216.1"; havana_transcript "OTTMUST00000180086.1";
chr19	HAVANA	exon	45740269	45740719	0	-	.	gene_id "ENSMUSG00000025220.9"; transcript_id "ENSMUST00000236960.2"; gene_type "protein_coding"; gene_name "Oga"; transcript_type "protein_coding_CDS_not_defined"; transcript_name "Oga-206"; exon_number 9; exon_id "ENSMUSE00001458245.2"; level 2; mgi_id "MGI:1932139"; tag "inferred_transcript_model"; tag "RNA_Seq_supported_only"; havana_gene "OTTMUSG00000074216.1"; havana_transcript "OTTMUST00000180087.1";
chr19	HAVANA	transcript	45740269	45751673	0	-	.	gene_id "ENSMUSG00000025220.9"; transcript_id "ENSMUST00000235508.2"; gene_type "protein_coding"; gene_name "Oga"; transcript_type "protein_coding"; transcript_name "Oga-203"; level 2; protein_id "ENSMUSP00000157443.2"; mgi_id "MGI:1932139"; tag "CAGE_supported_TSS"; tag "inferred_transcript_model"; tag "RNA_Seq_supported_only"; tag "basic"; havana_gene "OTTMUSG00000074216.1"; havana_transcript "OTTMUST00000180086.1";
chr19	HAVANA	transcript	45740269	45760325	0	-	.	gene_id "ENSMUSG00000025220.9"; transcript_id "ENSMUST00000236960.2"; gene_type "protein_coding"; gene_name "Oga"; transcript_type "protein_coding_CDS_not_defined"; transcript_name "Oga-206"; level 2; mgi_id "MGI:1932139"; tag "inferred_transcript_model"; tag "RNA_Seq_supported_only"; havana_gene "OTTMUSG00000074216.1"; havana_transcript "OTTMUST00000180087.1";
chr19	HAVANA	stop_codon	45740583	45740585	0	-	0	gene_id "ENSMUSG00000025220.9"; transcript_id "ENSMUST00000026243.5"; gene_type "protein_coding"; gene_name "Oga"; transcript_type "protein_coding"; transcript_name "Oga-201"; exon_number 16; exon_id "ENSMUSE00000336699.5"; level 2; protein_id "ENSMUSP00000026243.4"; transcript_support_level "1"; mgi_id "MGI:1932139"; tag "basic"; tag "Ensembl_canonical"; tag "GENCODE_Primary"; tag "appris_principal_1"; tag "CCDS"; ccdsid "CCDS29866.1"; havana_gene "OTTMUSG00000074216.1"; havana_transcript "OTTMUST00000180084.1";
chr19	HAVANA	stop_codon	45740583	45740585	0	-	0	gene_id "ENSMUSG00000025220.9"; transcript_id "ENSMUST00000235508.2"; gene_type "protein_coding"; gene_name "Oga"; transcript_type "protein_coding"; transcript_name "Oga-203"; exon_number 6; exon_id "ENSMUSE00001457545.2"; level 2; protein_id "ENSMUSP00000157443.2"; mgi_id "MGI:1932139"; tag "CAGE_supported_TSS"; tag "inferred_transcript_model"; tag "RNA_Seq_supported_only"; tag "basic"; havana_gene "OTTMUSG00000074216.1"; havana_transcript "OTTMUST00000180086.1";
chr19	HAVANA	CDS	45740586	45740719	0	-	2	gene_id "ENSMUSG00000025220.9"; transcript_id "ENSMUST00000026243.5"; gene_type "protein_coding"; gene_name "Oga"; transcript_type "protein_coding"; transcript_name "Oga-201"; exon_number 16; exon_id "ENSMUSE00000336699.5"; level 2; protein_id "ENSMUSP00000026243.4"; transcript_support_level "1"; mgi_id "MGI:1932139"; tag "basic"; tag "Ensembl_canonical"; tag "GENCODE_Primary"; tag "appris_principal_1"; tag "CCDS"; ccdsid "CCDS29866.1"; havana_gene "OTTMUSG00000074216.1"; havana_transcript "OTTMUST00000180084.1";
chr19	HAVANA	CDS	45740586	45740719	0	-	2	gene_id "ENSMUSG00000025220.9"; transcript_id "ENSMUST00000235508.2"; gene_type "protein_coding"; gene_name "Oga"; transcript_type "protein_coding"; transcript_name "Oga-203"; exon_number 6; exon_id "ENSMUSE00001457545.2"; level 2; protein_id "ENSMUSP00000157443.2"; mgi_id "MGI:1932139"; tag "CAGE_supported_TSS"; tag "inferred_transcript_model"; tag "RNA_Seq_supported_only"; tag "basic"; havana_gene "OTTMUSG00000074216.1"; havana_transcript "OTTMUST00000180086.1";
chr19	HAVANA	exon	45743046	45743205	0	-	.	gene_id "ENSMUSG00000025220.9"; transcript_id "ENSMUST00000026243.5"; gene_type "protein_coding"; gene_name "Oga"; transcript_type "protein_coding"; transcript_name "Oga-201"; exon_number 15; exon_id "ENSMUSE00000148953.2"; level 2; protein_id "ENSMUSP00000026243.4"; transcript_support_level "1"; mgi_id "MGI:1932139"; tag "basic"; tag "Ensembl_canonical"; tag "GENCODE_Primary"; tag "appris_principal_1"; tag "CCDS"; ccdsid "CCDS29866.1"; havana_gene "OTTMUSG00000074216.1"; havana_transcript "OTTMUST00000180084.1";
chr19	HAVANA	CDS	45743046	45743205	0	-	0	gene_id "ENSMUSG00000025220.9"; transcript_id "ENSMUST00000026243.5"; gene_type "protein_coding"; gene_name "Oga"; transcript_type "protein_coding"; transcript_name "Oga-201"; exon_number 15; exon_id "ENSMUSE00000148953.2"; level 2; protein_id "ENSMUSP00000026243.4"; transcript_support_level "1"; mgi_id "MGI:1932139"; tag "basic"; tag "Ensembl_canonical"; tag "GENCODE_Primary"; tag "appris_principal_1"; tag "CCDS"; ccdsid "CCDS29866.1"; havana_gene "OTTMUSG00000074216.1"; havana_transcript "OTTMUST00000180084.1";
chr19	HAVANA	exon	45743046	45743205	0	-	.	gene_id "ENSMUSG00000025220.9"; transcript_id "ENSMUST00000235865.2"; gene_type "protein_coding"; gene_name "Oga"; transcript_type "retained_intron"; transcript_name "Oga-204"; exon_number 3; exon_id "ENSMUSE00001457423.2"; level 2; mgi_id "MGI:1932139"; havana_gene "OTTMUSG00000074216.1"; havana_transcript "OTTMUST00000180085.1";
chr19	HAVANA	exon	45743046	45743205	0	-	.	gene_id "ENSMUSG00000025220.9"; transcript_id "ENSMUST00000235508.2"; gene_type "protein_coding"; gene_name "Oga"; transcript_type "protein_coding"; transcript_name "Oga-203"; exon_number 5; exon_id "ENSMUSE00000148953.2"; level 2; protein_id "ENSMUSP00000157443.2"; mgi_id "MGI:1932139"; tag "CAGE_supported_TSS"; tag "inferred_transcript_model"; tag "RNA_Seq_supported_only"; tag "basic"; havana_gene "OTTMUSG00000074216.1"; havana_transcript "OTTMUST00000180086.1";
chr19	HAVANA	CDS	45743046	45743205	0	-	0	gene_id "ENSMUSG00000025220.9"; transcript_id "ENSMUST00000235508.2"; gene_type "protein_coding"; gene_name "Oga"; transcript_type "protein_coding"; transcript_name "Oga-203"; exon_number 5; exon_id "ENSMUSE00000148953.2"; level 2; protein_id "ENSMUSP00000157443.2"; mgi_id "MGI:1932139"; tag "CAGE_supported_TSS"; tag "inferred_transcript_model"; tag "RNA_Seq_supported_only"; tag "basic"; havana_gene "OTTMUSG00000074216.1"; havana_transcript "OTTMUST00000180086.1";
chr19	HAVANA	exon	45743046	45743205	0	-	.	gene_id "ENSMUSG00000025220.9"; transcript_id "ENSMUST00000236960.2"; gene_type "protein_coding"; gene_name "Oga"; transcript_type "protein_coding_CDS_not_defined"; transcript_name "Oga-206"; exon_number 8; exon_id "ENSMUSE00001457423.2"; level 2; mgi_id "MGI:1932139"; tag "inferred_transcript_model"; tag "RNA_Seq_supported_only"; havana_gene "OTTMUSG00000074216.1"; havana_transcript "OTTMUST00000180087.1";
chr19	ENSEMBL_gcm37	exon	45743046	45743205	1.5462895523168	-	.	gene_id "ENSMUSG00000025220.9"; transcript_id "ENSMUSG00000025220.9_tx_10"; exon_id "chr19_45743046_45743205_-"; exonnum "16"; txlen "4838";
chr19	ENSEMBL_gcm37	exon	45743046	45743205	0.515203708686994	-	.	gene_id "ENSMUSG00000025220.9"; transcript_id "ENSMUSG00000025220.9_tx_12"; exon_id "chr19_45743046_45743205_-"; exonnum "14"; txlen "4513";
chr19	ENSEMBL_gcm37	exon	45743046	45743205	0.515203708686994	-	.	gene_id "ENSMUSG00000025220.9"; transcript_id "ENSMUSG00000025220.9_tx_13"; exon_id "chr19_45743046_45743205_-"; exonnum "17"; txlen "4954";
chr19	ENSEMBL_gcm37	exon	45743046	45743205	0.515203708686994	-	.	gene_id "ENSMUSG00000025220.9"; transcript_id "ENSMUSG00000025220.9_tx_14"; exon_id "chr19_45743046_45743205_-"; exonnum "17"; txlen "4892";
chr19	ENSEMBL_gcm37	exon	45743046	45743205	0.420410709772774	-	.	gene_id "ENSMUSG00000025220.9"; transcript_id "ENSMUSG00000025220.9_tx_16"; exon_id "chr19_45743046_45743205_-"; exonnum "14"; txlen "4504";
chr19	ENSEMBL_gcm37	exon	45743046	45743205	0.420410709772774	-	.	gene_id "ENSMUSG00000025220.9"; transcript_id "ENSMUSG00000025220.9_tx_17"; exon_id "chr19_45743046_45743205_-"; exonnum "17"; txlen "4945";
chr19	ENSEMBL_gcm37	exon	45743046	45743205	0.420410709772774	-	.	gene_id "ENSMUSG00000025220.9"; transcript_id "ENSMUSG00000025220.9_tx_18"; exon_id "chr19_45743046_45743205_-"; exonnum "17"; txlen "4883";
chr19	ENSEMBL_gcm37	exon	45743046	45743205	2.61866341462729	-	.	gene_id "ENSMUSG00000025220.9"; transcript_id "ENSMUSG00000025220.9_tx_5"; exon_id "chr19_45743046_45743205_-"; exonnum "12"; txlen "4311";
chr19	ENSEMBL_gcm37	exon	45743046	45743205	2.52409807428481	-	.	gene_id "ENSMUSG00000025220.9"; transcript_id "ENSMUSG00000025220.9_tx_6"; exon_id "chr19_45743046_45743205_-"; exonnum "13"; txlen "4397";
chr19	ENSEMBL_gcm37	exon	45743046	45743205	1.5462895523168	-	.	gene_id "ENSMUSG00000025220.9"; transcript_id "ENSMUSG00000025220.9_tx_9"; exon_id "chr19_45743046_45743205_-"; exonnum "15"; txlen "4752";
chr19	HAVANA	exon	45746344	45746536	0	-	.	gene_id "ENSMUSG00000025220.9"; transcript_id "ENSMUST00000026243.5"; gene_type "protein_coding"; gene_name "Oga"; transcript_type "protein_coding"; transcript_name "Oga-201"; exon_number 14; exon_id "ENSMUSE00000148951.2"; level 2; protein_id "ENSMUSP00000026243.4"; transcript_support_level "1"; mgi_id "MGI:1932139"; tag "basic"; tag "Ensembl_canonical"; tag "GENCODE_Primary"; tag "appris_principal_1"; tag "CCDS"; ccdsid "CCDS29866.1"; havana_gene "OTTMUSG00000074216.1"; havana_transcript "OTTMUST00000180084.1";
chr19	HAVANA	CDS	45746344	45746536	0	-	1	gene_id "ENSMUSG00000025220.9"; transcript_id "ENSMUST00000026243.5"; gene_type "protein_coding"; gene_name "Oga"; transcript_type "protein_coding"; transcript_name "Oga-201"; exon_number 14; exon_id "ENSMUSE00000148951.2"; level 2; protein_id "ENSMUSP00000026243.4"; transcript_support_level "1"; mgi_id "MGI:1932139"; tag "basic"; tag "Ensembl_canonical"; tag "GENCODE_Primary"; tag "appris_principal_1"; tag "CCDS"; ccdsid "CCDS29866.1"; havana_gene "OTTMUSG00000074216.1"; havana_transcript "OTTMUST00000180084.1";
chr19	HAVANA	exon	45746344	45746536	0	-	.	gene_id "ENSMUSG00000025220.9"; transcript_id "ENSMUST00000235865.2"; gene_type "protein_coding"; gene_name "Oga"; transcript_type "retained_intron"; transcript_name "Oga-204"; exon_number 2; exon_id "ENSMUSE00001457009.2"; level 2; mgi_id "MGI:1932139"; havana_gene "OTTMUSG00000074216.1"; havana_transcript "OTTMUST00000180085.1";
chr19	HAVANA	exon	45746344	45746536	0	-	.	gene_id "ENSMUSG00000025220.9"; transcript_id "ENSMUST00000235508.2"; gene_type "protein_coding"; gene_name "Oga"; transcript_type "protein_coding"; transcript_name "Oga-203"; exon_number 4; exon_id "ENSMUSE00000148951.2"; level 2; protein_id "ENSMUSP00000157443.2"; mgi_id "MGI:1932139"; tag "CAGE_supported_TSS"; tag "inferred_transcript_model"; tag "RNA_Seq_supported_only"; tag "basic"; havana_gene "OTTMUSG00000074216.1"; havana_transcript "OTTMUST00000180086.1";
chr19	HAVANA	CDS	45746344	45746536	0	-	1	gene_id "ENSMUSG00000025220.9"; transcript_id "ENSMUST00000235508.2"; gene_type "protein_coding"; gene_name "Oga"; transcript_type "protein_coding"; transcript_name "Oga-203"; exon_number 4; exon_id "ENSMUSE00000148951.2"; level 2; protein_id "ENSMUSP00000157443.2"; mgi_id "MGI:1932139"; tag "CAGE_supported_TSS"; tag "inferred_transcript_model"; tag "RNA_Seq_supported_only"; tag "basic"; havana_gene "OTTMUSG00000074216.1"; havana_transcript "OTTMUST00000180086.1";
chr19	HAVANA	exon	45746344	45746536	0	-	.	gene_id "ENSMUSG00000025220.9"; transcript_id "ENSMUST00000236960.2"; gene_type "protein_coding"; gene_name "Oga"; transcript_type "protein_coding_CDS_not_defined"; transcript_name "Oga-206"; exon_number 7; exon_id "ENSMUSE00001457009.2"; level 2; mgi_id "MGI:1932139"; tag "inferred_transcript_model"; tag "RNA_Seq_supported_only"; havana_gene "OTTMUSG00000074216.1"; havana_transcript "OTTMUST00000180087.1";
chr19	ENSEMBL_gcm37	exon	45746344	45746536	1.5462895523168	-	.	gene_id "ENSMUSG00000025220.9"; transcript_id "ENSMUSG00000025220.9_tx_10"; exon_id "chr19_45746344_45746536_-"; exonnum "15"; txlen "4838";
chr19	ENSEMBL_gcm37	exon	45746344	45746536	0.515203708686994	-	.	gene_id "ENSMUSG00000025220.9"; transcript_id "ENSMUSG00000025220.9_tx_12"; exon_id "chr19_45746344_45746536_-"; exonnum "13"; txlen "4513";
chr19	ENSEMBL_gcm37	exon	45746344	45746536	0.515203708686994	-	.	gene_id "ENSMUSG00000025220.9"; transcript_id "ENSMUSG00000025220.9_tx_13"; exon_id "chr19_45746344_45746536_-"; exonnum "16"; txlen "4954";
chr19	ENSEMBL_gcm37	exon	45746344	45746536	0.515203708686994	-	.	gene_id "ENSMUSG00000025220.9"; transcript_id "ENSMUSG00000025220.9_tx_14"; exon_id "chr19_45746344_45746536_-"; exonnum "16"; txlen "4892";
chr19	ENSEMBL_gcm37	exon	45746344	45746536	0.420410709772774	-	.	gene_id "ENSMUSG00000025220.9"; transcript_id "ENSMUSG00000025220.9_tx_16"; exon_id "chr19_45746344_45746536_-"; exonnum "13"; txlen "4504";
chr19	ENSEMBL_gcm37	exon	45746344	45746536	0.420410709772774	-	.	gene_id "ENSMUSG00000025220.9"; transcript_id "ENSMUSG00000025220.9_tx_17"; exon_id "chr19_45746344_45746536_-"; exonnum "16"; txlen "4945";
chr19	ENSEMBL_gcm37	exon	45746344	45746536	0.420410709772774	-	.	gene_id "ENSMUSG00000025220.9"; transcript_id "ENSMUSG00000025220.9_tx_18"; exon_id "chr19_45746344_45746536_-"; exonnum "16"; txlen "4883";
chr19	ENSEMBL_gcm37	exon	45746344	45746536	2.61866341462729	-	.	gene_id "ENSMUSG00000025220.9"; transcript_id "ENSMUSG00000025220.9_tx_5"; exon_id "chr19_45746344_45746536_-"; exonnum "11"; txlen "4311";
chr19	ENSEMBL_gcm37	exon	45746344	45746536	2.52409807428481	-	.	gene_id "ENSMUSG00000025220.9"; transcript_id "ENSMUSG00000025220.9_tx_6"; exon_id "chr19_45746344_45746536_-"; exonnum "12"; txlen "4397";
chr19	ENSEMBL_gcm37	exon	45746344	45746536	1.5462895523168	-	.	gene_id "ENSMUSG00000025220.9"; transcript_id "ENSMUSG00000025220.9_tx_9"; exon_id "chr19_45746344_45746536_-"; exonnum "14"; txlen "4752";
chr19	HAVANA	CDS	45746788	45746846	0	-	0	gene_id "ENSMUSG00000025220.9"; transcript_id "ENSMUST00000235508.2"; gene_type "protein_coding"; gene_name "Oga"; transcript_type "protein_coding"; transcript_name "Oga-203"; exon_number 3; exon_id "ENSMUSE00001457419.2"; level 2; protein_id "ENSMUSP00000157443.2"; mgi_id "MGI:1932139"; tag "CAGE_supported_TSS"; tag "inferred_transcript_model"; tag "RNA_Seq_supported_only"; tag "basic"; havana_gene "OTTMUSG00000074216.1"; havana_transcript "OTTMUST00000180086.1";
chr19	HAVANA	exon	45746788	45746873	0	-	.	gene_id "ENSMUSG00000025220.9"; transcript_id "ENSMUST00000026243.5"; gene_type "protein_coding"; gene_name "Oga"; transcript_type "protein_coding"; transcript_name "Oga-201"; exon_number 13; exon_id "ENSMUSE00000148959.2"; level 2; protein_id "ENSMUSP00000026243.4"; transcript_support_level "1"; mgi_id "MGI:1932139"; tag "basic"; tag "Ensembl_canonical"; tag "GENCODE_Primary"; tag "appris_principal_1"; tag "CCDS"; ccdsid "CCDS29866.1"; havana_gene "OTTMUSG00000074216.1"; havana_transcript "OTTMUST00000180084.1";
chr19	HAVANA	CDS	45746788	45746873	0	-	0	gene_id "ENSMUSG00000025220.9"; transcript_id "ENSMUST00000026243.5"; gene_type "protein_coding"; gene_name "Oga"; transcript_type "protein_coding"; transcript_name "Oga-201"; exon_number 13; exon_id "ENSMUSE00000148959.2"; level 2; protein_id "ENSMUSP00000026243.4"; transcript_support_level "1"; mgi_id "MGI:1932139"; tag "basic"; tag "Ensembl_canonical"; tag "GENCODE_Primary"; tag "appris_principal_1"; tag "CCDS"; ccdsid "CCDS29866.1"; havana_gene "OTTMUSG00000074216.1"; havana_transcript "OTTMUST00000180084.1";
chr19	HAVANA	exon	45746788	45746873	0	-	.	gene_id "ENSMUSG00000025220.9"; transcript_id "ENSMUST00000235508.2"; gene_type "protein_coding"; gene_name "Oga"; transcript_type "protein_coding"; transcript_name "Oga-203"; exon_number 3; exon_id "ENSMUSE00001457419.2"; level 2; protein_id "ENSMUSP00000157443.2"; mgi_id "MGI:1932139"; tag "CAGE_supported_TSS"; tag "inferred_transcript_model"; tag "RNA_Seq_supported_only"; tag "basic"; havana_gene "OTTMUSG00000074216.1"; havana_transcript "OTTMUST00000180086.1";
chr19	HAVANA	exon	45746788	45746873	0	-	.	gene_id "ENSMUSG00000025220.9"; transcript_id "ENSMUST00000236960.2"; gene_type "protein_coding"; gene_name "Oga"; transcript_type "protein_coding_CDS_not_defined"; transcript_name "Oga-206"; exon_number 6; exon_id "ENSMUSE00001463026.2"; level 2; mgi_id "MGI:1932139"; tag "inferred_transcript_model"; tag "RNA_Seq_supported_only"; havana_gene "OTTMUSG00000074216.1"; havana_transcript "OTTMUST00000180087.1";
chr19	ENSEMBL_gcm37	exon	45746788	45746873	1.5462895523168	-	.	gene_id "ENSMUSG00000025220.9"; transcript_id "ENSMUSG00000025220.9_tx_10"; exon_id "chr19_45746788_45746873_-"; exonnum "14"; txlen "4838";
chr19	ENSEMBL_gcm37	exon	45746788	45746873	0.515203708686994	-	.	gene_id "ENSMUSG00000025220.9"; transcript_id "ENSMUSG00000025220.9_tx_12"; exon_id "chr19_45746788_45746873_-"; exonnum "12"; txlen "4513";
chr19	ENSEMBL_gcm37	exon	45746788	45746873	0.515203708686994	-	.	gene_id "ENSMUSG00000025220.9"; transcript_id "ENSMUSG00000025220.9_tx_13"; exon_id "chr19_45746788_45746873_-"; exonnum "15"; txlen "4954";
chr19	ENSEMBL_gcm37	exon	45746788	45746873	0.515203708686994	-	.	gene_id "ENSMUSG00000025220.9"; transcript_id "ENSMUSG00000025220.9_tx_14"; exon_id "chr19_45746788_45746873_-"; exonnum "15"; txlen "4892";
chr19	ENSEMBL_gcm37	exon	45746788	45746873	0.420410709772774	-	.	gene_id "ENSMUSG00000025220.9"; transcript_id "ENSMUSG00000025220.9_tx_16"; exon_id "chr19_45746788_45746873_-"; exonnum "12"; txlen "4504";
chr19	ENSEMBL_gcm37	exon	45746788	45746873	0.420410709772774	-	.	gene_id "ENSMUSG00000025220.9"; transcript_id "ENSMUSG00000025220.9_tx_17"; exon_id "chr19_45746788_45746873_-"; exonnum "15"; txlen "4945";
chr19	ENSEMBL_gcm37	exon	45746788	45746873	0.420410709772774	-	.	gene_id "ENSMUSG00000025220.9"; transcript_id "ENSMUSG00000025220.9_tx_18"; exon_id "chr19_45746788_45746873_-"; exonnum "15"; txlen "4883";
chr19	ENSEMBL_gcm37	exon	45746788	45746873	2.61866341462729	-	.	gene_id "ENSMUSG00000025220.9"; transcript_id "ENSMUSG00000025220.9_tx_5"; exon_id "chr19_45746788_45746873_-"; exonnum "10"; txlen "4311";
chr19	ENSEMBL_gcm37	exon	45746788	45746873	2.52409807428481	-	.	gene_id "ENSMUSG00000025220.9"; transcript_id "ENSMUSG00000025220.9_tx_6"; exon_id "chr19_45746788_45746873_-"; exonnum "11"; txlen "4397";
chr19	ENSEMBL_gcm37	exon	45746788	45746873	1.5462895523168	-	.	gene_id "ENSMUSG00000025220.9"; transcript_id "ENSMUSG00000025220.9_tx_9"; exon_id "chr19_45746788_45746873_-"; exonnum "13"; txlen "4752";
chr19	HAVANA	exon	45746788	45747731	0	-	.	gene_id "ENSMUSG00000025220.9"; transcript_id "ENSMUST00000235865.2"; gene_type "protein_coding"; gene_name "Oga"; transcript_type "retained_intron"; transcript_name "Oga-204"; exon_number 1; exon_id "ENSMUSE00001461981.2"; level 2; mgi_id "MGI:1932139"; havana_gene "OTTMUSG00000074216.1"; havana_transcript "OTTMUST00000180085.1";
chr19	HAVANA	start_codon	45746844	45746846	0	-	0	gene_id "ENSMUSG00000025220.9"; transcript_id "ENSMUST00000235508.2"; gene_type "protein_coding"; gene_name "Oga"; transcript_type "protein_coding"; transcript_name "Oga-203"; exon_number 3; exon_id "ENSMUSE00001457419.2"; level 2; protein_id "ENSMUSP00000157443.2"; mgi_id "MGI:1932139"; tag "CAGE_supported_TSS"; tag "inferred_transcript_model"; tag "RNA_Seq_supported_only"; tag "basic"; havana_gene "OTTMUSG00000074216.1"; havana_transcript "OTTMUST00000180086.1";
chr19	HAVANA	UTR	45746847	45746873	0	-	.	gene_id "ENSMUSG00000025220.9"; transcript_id "ENSMUST00000235508.2"; gene_type "protein_coding"; gene_name "Oga"; transcript_type "protein_coding"; transcript_name "Oga-203"; exon_number 3; exon_id "ENSMUSE00001457419.2"; level 2; protein_id "ENSMUSP00000157443.2"; mgi_id "MGI:1932139"; tag "CAGE_supported_TSS"; tag "inferred_transcript_model"; tag "RNA_Seq_supported_only"; tag "basic"; havana_gene "OTTMUSG00000074216.1"; havana_transcript "OTTMUST00000180086.1";
chr19	HAVANA	exon	45749543	45749647	0	-	.	gene_id "ENSMUSG00000025220.9"; transcript_id "ENSMUST00000026243.5"; gene_type "protein_coding"; gene_name "Oga"; transcript_type "protein_coding"; transcript_name "Oga-201"; exon_number 12; exon_id "ENSMUSE00000315058.2"; level 2; protein_id "ENSMUSP00000026243.4"; transcript_support_level "1"; mgi_id "MGI:1932139"; tag "basic"; tag "Ensembl_canonical"; tag "GENCODE_Primary"; tag "appris_principal_1"; tag "CCDS"; ccdsid "CCDS29866.1"; havana_gene "OTTMUSG00000074216.1"; havana_transcript "OTTMUST00000180084.1";
chr19	HAVANA	CDS	45749543	45749647	0	-	0	gene_id "ENSMUSG00000025220.9"; transcript_id "ENSMUST00000026243.5"; gene_type "protein_coding"; gene_name "Oga"; transcript_type "protein_coding"; transcript_name "Oga-201"; exon_number 12; exon_id "ENSMUSE00000315058.2"; level 2; protein_id "ENSMUSP00000026243.4"; transcript_support_level "1"; mgi_id "MGI:1932139"; tag "basic"; tag "Ensembl_canonical"; tag "GENCODE_Primary"; tag "appris_principal_1"; tag "CCDS"; ccdsid "CCDS29866.1"; havana_gene "OTTMUSG00000074216.1"; havana_transcript "OTTMUST00000180084.1";
chr19	HAVANA	exon	45749543	45749647	0	-	.	gene_id "ENSMUSG00000025220.9"; transcript_id "ENSMUST00000235508.2"; gene_type "protein_coding"; gene_name "Oga"; transcript_type "protein_coding"; transcript_name "Oga-203"; exon_number 2; exon_id "ENSMUSE00001456284.2"; level 2; protein_id "ENSMUSP00000157443.2"; mgi_id "MGI:1932139"; tag "CAGE_supported_TSS"; tag "inferred_transcript_model"; tag "RNA_Seq_supported_only"; tag "basic"; havana_gene "OTTMUSG00000074216.1"; havana_transcript "OTTMUST00000180086.1";
chr19	HAVANA	UTR	45749543	45749647	0	-	.	gene_id "ENSMUSG00000025220.9"; transcript_id "ENSMUST00000235508.2"; gene_type "protein_coding"; gene_name "Oga"; transcript_type "protein_coding"; transcript_name "Oga-203"; exon_number 2; exon_id "ENSMUSE00001456284.2"; level 2; protein_id "ENSMUSP00000157443.2"; mgi_id "MGI:1932139"; tag "CAGE_supported_TSS"; tag "inferred_transcript_model"; tag "RNA_Seq_supported_only"; tag "basic"; havana_gene "OTTMUSG00000074216.1"; havana_transcript "OTTMUST00000180086.1";
chr19	HAVANA	exon	45749543	45749647	0	-	.	gene_id "ENSMUSG00000025220.9"; transcript_id "ENSMUST00000236960.2"; gene_type "protein_coding"; gene_name "Oga"; transcript_type "protein_coding_CDS_not_defined"; transcript_name "Oga-206"; exon_number 5; exon_id "ENSMUSE00001456284.2"; level 2; mgi_id "MGI:1932139"; tag "inferred_transcript_model"; tag "RNA_Seq_supported_only"; havana_gene "OTTMUSG00000074216.1"; havana_transcript "OTTMUST00000180087.1";
chr19	ENSEMBL_gcm37	exon	45749543	45749647	1.5462895523168	-	.	gene_id "ENSMUSG00000025220.9"; transcript_id "ENSMUSG00000025220.9_tx_10"; exon_id "chr19_45749543_45749647_-"; exonnum "13"; txlen "4838";
chr19	ENSEMBL_gcm37	exon	45749543	45749647	0.515203708686994	-	.	gene_id "ENSMUSG00000025220.9"; transcript_id "ENSMUSG00000025220.9_tx_12"; exon_id "chr19_45749543_45749647_-"; exonnum "11"; txlen "4513";
chr19	ENSEMBL_gcm37	exon	45749543	45749647	0.515203708686994	-	.	gene_id "ENSMUSG00000025220.9"; transcript_id "ENSMUSG00000025220.9_tx_13"; exon_id "chr19_45749543_45749647_-"; exonnum "14"; txlen "4954";
chr19	ENSEMBL_gcm37	exon	45749543	45749647	0.515203708686994	-	.	gene_id "ENSMUSG00000025220.9"; transcript_id "ENSMUSG00000025220.9_tx_14"; exon_id "chr19_45749543_45749647_-"; exonnum "14"; txlen "4892";
chr19	ENSEMBL_gcm37	exon	45749543	45749647	0.420410709772774	-	.	gene_id "ENSMUSG00000025220.9"; transcript_id "ENSMUSG00000025220.9_tx_16"; exon_id "chr19_45749543_45749647_-"; exonnum "11"; txlen "4504";
chr19	ENSEMBL_gcm37	exon	45749543	45749647	0.420410709772774	-	.	gene_id "ENSMUSG00000025220.9"; transcript_id "ENSMUSG00000025220.9_tx_17"; exon_id "chr19_45749543_45749647_-"; exonnum "14"; txlen "4945";
chr19	ENSEMBL_gcm37	exon	45749543	45749647	0.420410709772774	-	.	gene_id "ENSMUSG00000025220.9"; transcript_id "ENSMUSG00000025220.9_tx_18"; exon_id "chr19_45749543_45749647_-"; exonnum "14"; txlen "4883";
chr19	ENSEMBL_gcm37	exon	45749543	45749647	2.61866341462729	-	.	gene_id "ENSMUSG00000025220.9"; transcript_id "ENSMUSG00000025220.9_tx_5"; exon_id "chr19_45749543_45749647_-"; exonnum "9"; txlen "4311";
chr19	ENSEMBL_gcm37	exon	45749543	45749647	2.52409807428481	-	.	gene_id "ENSMUSG00000025220.9"; transcript_id "ENSMUSG00000025220.9_tx_6"; exon_id "chr19_45749543_45749647_-"; exonnum "10"; txlen "4397";
chr19	ENSEMBL_gcm37	exon	45749543	45749647	1.5462895523168	-	.	gene_id "ENSMUSG00000025220.9"; transcript_id "ENSMUSG00000025220.9_tx_9"; exon_id "chr19_45749543_45749647_-"; exonnum "12"; txlen "4752";
chr19	HAVANA	exon	45750624	45750709	0	-	.	gene_id "ENSMUSG00000025220.9"; transcript_id "ENSMUST00000026243.5"; gene_type "protein_coding"; gene_name "Oga"; transcript_type "protein_coding"; transcript_name "Oga-201"; exon_number 11; exon_id "ENSMUSE00000315082.2"; level 2; protein_id "ENSMUSP00000026243.4"; transcript_support_level "1"; mgi_id "MGI:1932139"; tag "basic"; tag "Ensembl_canonical"; tag "GENCODE_Primary"; tag "appris_principal_1"; tag "CCDS"; ccdsid "CCDS29866.1"; havana_gene "OTTMUSG00000074216.1"; havana_transcript "OTTMUST00000180084.1";
chr19	HAVANA	CDS	45750624	45750709	0	-	2	gene_id "ENSMUSG00000025220.9"; transcript_id "ENSMUST00000026243.5"; gene_type "protein_coding"; gene_name "Oga"; transcript_type "protein_coding"; transcript_name "Oga-201"; exon_number 11; exon_id "ENSMUSE00000315082.2"; level 2; protein_id "ENSMUSP00000026243.4"; transcript_support_level "1"; mgi_id "MGI:1932139"; tag "basic"; tag "Ensembl_canonical"; tag "GENCODE_Primary"; tag "appris_principal_1"; tag "CCDS"; ccdsid "CCDS29866.1"; havana_gene "OTTMUSG00000074216.1"; havana_transcript "OTTMUST00000180084.1";
chr19	ENSEMBL_gcm37	exon	45750624	45750709	1.5462895523168	-	.	gene_id "ENSMUSG00000025220.9"; transcript_id "ENSMUSG00000025220.9_tx_10"; exon_id "chr19_45750624_45750709_-"; exonnum "12"; txlen "4838";
chr19	ENSEMBL_gcm37	exon	45750624	45750709	0.515203708686994	-	.	gene_id "ENSMUSG00000025220.9"; transcript_id "ENSMUSG00000025220.9_tx_12"; exon_id "chr19_45750624_45750709_-"; exonnum "10"; txlen "4513";
chr19	ENSEMBL_gcm37	exon	45750624	45750709	0.515203708686994	-	.	gene_id "ENSMUSG00000025220.9"; transcript_id "ENSMUSG00000025220.9_tx_13"; exon_id "chr19_45750624_45750709_-"; exonnum "13"; txlen "4954";
chr19	ENSEMBL_gcm37	exon	45750624	45750709	0.515203708686994	-	.	gene_id "ENSMUSG00000025220.9"; transcript_id "ENSMUSG00000025220.9_tx_14"; exon_id "chr19_45750624_45750709_-"; exonnum "13"; txlen "4892";
chr19	ENSEMBL_gcm37	exon	45750624	45750709	0.420410709772774	-	.	gene_id "ENSMUSG00000025220.9"; transcript_id "ENSMUSG00000025220.9_tx_16"; exon_id "chr19_45750624_45750709_-"; exonnum "10"; txlen "4504";
chr19	ENSEMBL_gcm37	exon	45750624	45750709	0.420410709772774	-	.	gene_id "ENSMUSG00000025220.9"; transcript_id "ENSMUSG00000025220.9_tx_17"; exon_id "chr19_45750624_45750709_-"; exonnum "13"; txlen "4945";
chr19	ENSEMBL_gcm37	exon	45750624	45750709	0.420410709772774	-	.	gene_id "ENSMUSG00000025220.9"; transcript_id "ENSMUSG00000025220.9_tx_18"; exon_id "chr19_45750624_45750709_-"; exonnum "13"; txlen "4883";
chr19	ENSEMBL_gcm37	exon	45750624	45750709	2.52409807428481	-	.	gene_id "ENSMUSG00000025220.9"; transcript_id "ENSMUSG00000025220.9_tx_6"; exon_id "chr19_45750624_45750709_-"; exonnum "9"; txlen "4397";
chr19	HAVANA	exon	45750624	45751673	0	-	.	gene_id "ENSMUSG00000025220.9"; transcript_id "ENSMUST00000235508.2"; gene_type "protein_coding"; gene_name "Oga"; transcript_type "protein_coding"; transcript_name "Oga-203"; exon_number 1; exon_id "ENSMUSE00001455267.2"; level 2; protein_id "ENSMUSP00000157443.2"; mgi_id "MGI:1932139"; tag "CAGE_supported_TSS"; tag "inferred_transcript_model"; tag "RNA_Seq_supported_only"; tag "basic"; havana_gene "OTTMUSG00000074216.1"; havana_transcript "OTTMUST00000180086.1";
chr19	HAVANA	UTR	45750624	45751673	0	-	.	gene_id "ENSMUSG00000025220.9"; transcript_id "ENSMUST00000235508.2"; gene_type "protein_coding"; gene_name "Oga"; transcript_type "protein_coding"; transcript_name "Oga-203"; exon_number 1; exon_id "ENSMUSE00001455267.2"; level 2; protein_id "ENSMUSP00000157443.2"; mgi_id "MGI:1932139"; tag "CAGE_supported_TSS"; tag "inferred_transcript_model"; tag "RNA_Seq_supported_only"; tag "basic"; havana_gene "OTTMUSG00000074216.1"; havana_transcript "OTTMUST00000180086.1";
chr19	sragcm37_mid	exon	45752214	45752329	0.515203708686994	-	.	gene_id "ENSMUSG00000025220.9"; transcript_id "ENSMUSG00000025220.9_tx_12"; exon_id "chr19_45752214_45752329_-"; exonnum "9"; txlen "4513";
chr19	sragcm37_mid	exon	45752214	45752329	0.515203708686994	-	.	gene_id "ENSMUSG00000025220.9"; transcript_id "ENSMUSG00000025220.9_tx_13"; exon_id "chr19_45752214_45752329_-"; exonnum "12"; txlen "4954";
chr19	sragcm37_mid	exon	45752214	45752329	0.515203708686994	-	.	gene_id "ENSMUSG00000025220.9"; transcript_id "ENSMUSG00000025220.9_tx_14"; exon_id "chr19_45752214_45752329_-"; exonnum "12"; txlen "4892";
chr19	sragcm37_mid	exon	45752214	45752329	0.440970838923348	-	.	gene_id "ENSMUSG00000025220.9"; transcript_id "ENSMUSG00000025220.9_tx_15"; exon_id "chr19_45752214_45752329_-"; exonnum "11"; txlen "1983";
chr19	sragcm37_mid	exon	45752223	45752329	0.420410709772774	-	.	gene_id "ENSMUSG00000025220.9"; transcript_id "ENSMUSG00000025220.9_tx_16"; exon_id "chr19_45752223_45752329_-"; exonnum "9"; txlen "4504";
chr19	sragcm37_mid	exon	45752223	45752329	0.420410709772774	-	.	gene_id "ENSMUSG00000025220.9"; transcript_id "ENSMUSG00000025220.9_tx_17"; exon_id "chr19_45752223_45752329_-"; exonnum "12"; txlen "4945";
chr19	sragcm37_mid	exon	45752223	45752329	0.420410709772774	-	.	gene_id "ENSMUSG00000025220.9"; transcript_id "ENSMUSG00000025220.9_tx_18"; exon_id "chr19_45752223_45752329_-"; exonnum "12"; txlen "4883";
chr19	HAVANA	exon	45753889	45754063	0	-	.	gene_id "ENSMUSG00000025220.9"; transcript_id "ENSMUST00000026243.5"; gene_type "protein_coding"; gene_name "Oga"; transcript_type "protein_coding"; transcript_name "Oga-201"; exon_number 10; exon_id "ENSMUSE00000315104.2"; level 2; protein_id "ENSMUSP00000026243.4"; transcript_support_level "1"; mgi_id "MGI:1932139"; tag "basic"; tag "Ensembl_canonical"; tag "GENCODE_Primary"; tag "appris_principal_1"; tag "CCDS"; ccdsid "CCDS29866.1"; havana_gene "OTTMUSG00000074216.1"; havana_transcript "OTTMUST00000180084.1";
chr19	HAVANA	CDS	45753889	45754063	0	-	0	gene_id "ENSMUSG00000025220.9"; transcript_id "ENSMUST00000026243.5"; gene_type "protein_coding"; gene_name "Oga"; transcript_type "protein_coding"; transcript_name "Oga-201"; exon_number 10; exon_id "ENSMUSE00000315104.2"; level 2; protein_id "ENSMUSP00000026243.4"; transcript_support_level "1"; mgi_id "MGI:1932139"; tag "basic"; tag "Ensembl_canonical"; tag "GENCODE_Primary"; tag "appris_principal_1"; tag "CCDS"; ccdsid "CCDS29866.1"; havana_gene "OTTMUSG00000074216.1"; havana_transcript "OTTMUST00000180084.1";
chr19	HAVANA	exon	45753889	45754063	0	-	.	gene_id "ENSMUSG00000025220.9"; transcript_id "ENSMUST00000236960.2"; gene_type "protein_coding"; gene_name "Oga"; transcript_type "protein_coding_CDS_not_defined"; transcript_name "Oga-206"; exon_number 4; exon_id "ENSMUSE00001462948.2"; level 2; mgi_id "MGI:1932139"; tag "inferred_transcript_model"; tag "RNA_Seq_supported_only"; havana_gene "OTTMUSG00000074216.1"; havana_transcript "OTTMUST00000180087.1";
chr19	ENSEMBL_gcm37	exon	45753889	45754063	1.5462895523168	-	.	gene_id "ENSMUSG00000025220.9"; transcript_id "ENSMUSG00000025220.9_tx_10"; exon_id "chr19_45753889_45754063_-"; exonnum "11"; txlen "4838";
chr19	ENSEMBL_gcm37	exon	45753889	45754063	0.515203708686994	-	.	gene_id "ENSMUSG00000025220.9"; transcript_id "ENSMUSG00000025220.9_tx_12"; exon_id "chr19_45753889_45754063_-"; exonnum "8"; txlen "4513";
chr19	ENSEMBL_gcm37	exon	45753889	45754063	0.515203708686994	-	.	gene_id "ENSMUSG00000025220.9"; transcript_id "ENSMUSG00000025220.9_tx_13"; exon_id "chr19_45753889_45754063_-"; exonnum "11"; txlen "4954";
chr19	ENSEMBL_gcm37	exon	45753889	45754063	0.515203708686994	-	.	gene_id "ENSMUSG00000025220.9"; transcript_id "ENSMUSG00000025220.9_tx_14"; exon_id "chr19_45753889_45754063_-"; exonnum "11"; txlen "4892";
chr19	ENSEMBL_gcm37	exon	45753889	45754063	0.440970838923348	-	.	gene_id "ENSMUSG00000025220.9"; transcript_id "ENSMUSG00000025220.9_tx_15"; exon_id "chr19_45753889_45754063_-"; exonnum "10"; txlen "1983";
chr19	ENSEMBL_gcm37	exon	45753889	45754063	0.420410709772774	-	.	gene_id "ENSMUSG00000025220.9"; transcript_id "ENSMUSG00000025220.9_tx_16"; exon_id "chr19_45753889_45754063_-"; exonnum "8"; txlen "4504";
chr19	ENSEMBL_gcm37	exon	45753889	45754063	0.420410709772774	-	.	gene_id "ENSMUSG00000025220.9"; transcript_id "ENSMUSG00000025220.9_tx_17"; exon_id "chr19_45753889_45754063_-"; exonnum "11"; txlen "4945";
chr19	ENSEMBL_gcm37	exon	45753889	45754063	0.420410709772774	-	.	gene_id "ENSMUSG00000025220.9"; transcript_id "ENSMUSG00000025220.9_tx_18"; exon_id "chr19_45753889_45754063_-"; exonnum "11"; txlen "4883";
chr19	ENSEMBL_gcm37	exon	45753889	45754063	2.61866341462729	-	.	gene_id "ENSMUSG00000025220.9"; transcript_id "ENSMUSG00000025220.9_tx_5"; exon_id "chr19_45753889_45754063_-"; exonnum "8"; txlen "4311";
chr19	ENSEMBL_gcm37	exon	45753889	45754063	2.52409807428481	-	.	gene_id "ENSMUSG00000025220.9"; transcript_id "ENSMUSG00000025220.9_tx_6"; exon_id "chr19_45753889_45754063_-"; exonnum "8"; txlen "4397";
chr19	ENSEMBL_gcm37	exon	45753889	45754063	1.5462895523168	-	.	gene_id "ENSMUSG00000025220.9"; transcript_id "ENSMUSG00000025220.9_tx_9"; exon_id "chr19_45753889_45754063_-"; exonnum "11"; txlen "4752";
chr19	HAVANA	exon	45755833	45756446	0	-	.	gene_id "ENSMUSG00000025220.9"; transcript_id "ENSMUST00000026243.5"; gene_type "protein_coding"; gene_name "Oga"; transcript_type "protein_coding"; transcript_name "Oga-201"; exon_number 9; exon_id "ENSMUSE00000148942.2"; level 2; protein_id "ENSMUSP00000026243.4"; transcript_support_level "1"; mgi_id "MGI:1932139"; tag "basic"; tag "Ensembl_canonical"; tag "GENCODE_Primary"; tag "appris_principal_1"; tag "CCDS"; ccdsid "CCDS29866.1"; havana_gene "OTTMUSG00000074216.1"; havana_transcript "OTTMUST00000180084.1";
chr19	HAVANA	CDS	45755833	45756446	0	-	2	gene_id "ENSMUSG00000025220.9"; transcript_id "ENSMUST00000026243.5"; gene_type "protein_coding"; gene_name "Oga"; transcript_type "protein_coding"; transcript_name "Oga-201"; exon_number 9; exon_id "ENSMUSE00000148942.2"; level 2; protein_id "ENSMUSP00000026243.4"; transcript_support_level "1"; mgi_id "MGI:1932139"; tag "basic"; tag "Ensembl_canonical"; tag "GENCODE_Primary"; tag "appris_principal_1"; tag "CCDS"; ccdsid "CCDS29866.1"; havana_gene "OTTMUSG00000074216.1"; havana_transcript "OTTMUST00000180084.1";
chr19	HAVANA	exon	45755833	45756446	0	-	.	gene_id "ENSMUSG00000025220.9"; transcript_id "ENSMUST00000236960.2"; gene_type "protein_coding"; gene_name "Oga"; transcript_type "protein_coding_CDS_not_defined"; transcript_name "Oga-206"; exon_number 3; exon_id "ENSMUSE00001459332.2"; level 2; mgi_id "MGI:1932139"; tag "inferred_transcript_model"; tag "RNA_Seq_supported_only"; havana_gene "OTTMUSG00000074216.1"; havana_transcript "OTTMUST00000180087.1";
chr19	ENSEMBL_gcm37	exon	45755833	45756446	1.5462895523168	-	.	gene_id "ENSMUSG00000025220.9"; transcript_id "ENSMUSG00000025220.9_tx_10"; exon_id "chr19_45755833_45756446_-"; exonnum "10"; txlen "4838";
chr19	ENSEMBL_gcm37	exon	45755833	45756446	0.515203708686994	-	.	gene_id "ENSMUSG00000025220.9"; transcript_id "ENSMUSG00000025220.9_tx_12"; exon_id "chr19_45755833_45756446_-"; exonnum "7"; txlen "4513";
chr19	ENSEMBL_gcm37	exon	45755833	45756446	0.515203708686994	-	.	gene_id "ENSMUSG00000025220.9"; transcript_id "ENSMUSG00000025220.9_tx_13"; exon_id "chr19_45755833_45756446_-"; exonnum "10"; txlen "4954";
chr19	ENSEMBL_gcm37	exon	45755833	45756446	0.515203708686994	-	.	gene_id "ENSMUSG00000025220.9"; transcript_id "ENSMUSG00000025220.9_tx_14"; exon_id "chr19_45755833_45756446_-"; exonnum "10"; txlen "4892";
chr19	ENSEMBL_gcm37	exon	45755833	45756446	0.440970838923348	-	.	gene_id "ENSMUSG00000025220.9"; transcript_id "ENSMUSG00000025220.9_tx_15"; exon_id "chr19_45755833_45756446_-"; exonnum "9"; txlen "1983";
chr19	ENSEMBL_gcm37	exon	45755833	45756446	0.420410709772774	-	.	gene_id "ENSMUSG00000025220.9"; transcript_id "ENSMUSG00000025220.9_tx_16"; exon_id "chr19_45755833_45756446_-"; exonnum "7"; txlen "4504";
chr19	ENSEMBL_gcm37	exon	45755833	45756446	0.420410709772774	-	.	gene_id "ENSMUSG00000025220.9"; transcript_id "ENSMUSG00000025220.9_tx_17"; exon_id "chr19_45755833_45756446_-"; exonnum "10"; txlen "4945";
chr19	ENSEMBL_gcm37	exon	45755833	45756446	0.420410709772774	-	.	gene_id "ENSMUSG00000025220.9"; transcript_id "ENSMUSG00000025220.9_tx_18"; exon_id "chr19_45755833_45756446_-"; exonnum "10"; txlen "4883";
chr19	ENSEMBL_gcm37	exon	45755833	45756446	2.61866341462729	-	.	gene_id "ENSMUSG00000025220.9"; transcript_id "ENSMUSG00000025220.9_tx_5"; exon_id "chr19_45755833_45756446_-"; exonnum "7"; txlen "4311";
chr19	ENSEMBL_gcm37	exon	45755833	45756446	2.52409807428481	-	.	gene_id "ENSMUSG00000025220.9"; transcript_id "ENSMUSG00000025220.9_tx_6"; exon_id "chr19_45755833_45756446_-"; exonnum "7"; txlen "4397";
chr19	ENSEMBL_gcm37	exon	45755833	45756446	1.5462895523168	-	.	gene_id "ENSMUSG00000025220.9"; transcript_id "ENSMUSG00000025220.9_tx_9"; exon_id "chr19_45755833_45756446_-"; exonnum "10"; txlen "4752";
chr19	HAVANA	exon	45756282	45756446	0	-	.	gene_id "ENSMUSG00000025220.9"; transcript_id "ENSMUST00000235936.2"; gene_type "protein_coding"; gene_name "Oga"; transcript_type "retained_intron"; transcript_name "Oga-205"; exon_number 8; exon_id "ENSMUSE00001460382.2"; level 2; mgi_id "MGI:1932139"; havana_gene "OTTMUSG00000074216.1"; havana_transcript "OTTMUST00000180088.1";
chr19	HAVANA	transcript	45756282	45772215	0	-	.	gene_id "ENSMUSG00000025220.9"; transcript_id "ENSMUST00000235936.2"; gene_type "protein_coding"; gene_name "Oga"; transcript_type "retained_intron"; transcript_name "Oga-205"; level 2; mgi_id "MGI:1932139"; havana_gene "OTTMUSG00000074216.1"; havana_transcript "OTTMUST00000180088.1";
chr19	HAVANA	exon	45758490	45758648	0	-	.	gene_id "ENSMUSG00000025220.9"; transcript_id "ENSMUST00000026243.5"; gene_type "protein_coding"; gene_name "Oga"; transcript_type "protein_coding"; transcript_name "Oga-201"; exon_number 8; exon_id "ENSMUSE00000542647.2"; level 2; protein_id "ENSMUSP00000026243.4"; transcript_support_level "1"; mgi_id "MGI:1932139"; tag "basic"; tag "Ensembl_canonical"; tag "GENCODE_Primary"; tag "appris_principal_1"; tag "CCDS"; ccdsid "CCDS29866.1"; havana_gene "OTTMUSG00000074216.1"; havana_transcript "OTTMUST00000180084.1";
chr19	HAVANA	CDS	45758490	45758648	0	-	2	gene_id "ENSMUSG00000025220.9"; transcript_id "ENSMUST00000026243.5"; gene_type "protein_coding"; gene_name "Oga"; transcript_type "protein_coding"; transcript_name "Oga-201"; exon_number 8; exon_id "ENSMUSE00000542647.2"; level 2; protein_id "ENSMUSP00000026243.4"; transcript_support_level "1"; mgi_id "MGI:1932139"; tag "basic"; tag "Ensembl_canonical"; tag "GENCODE_Primary"; tag "appris_principal_1"; tag "CCDS"; ccdsid "CCDS29866.1"; havana_gene "OTTMUSG00000074216.1"; havana_transcript "OTTMUST00000180084.1";
chr19	HAVANA	exon	45758490	45758648	0	-	.	gene_id "ENSMUSG00000025220.9"; transcript_id "ENSMUST00000236960.2"; gene_type "protein_coding"; gene_name "Oga"; transcript_type "protein_coding_CDS_not_defined"; transcript_name "Oga-206"; exon_number 2; exon_id "ENSMUSE00001459246.2"; level 2; mgi_id "MGI:1932139"; tag "inferred_transcript_model"; tag "RNA_Seq_supported_only"; havana_gene "OTTMUSG00000074216.1"; havana_transcript "OTTMUST00000180087.1";
chr19	HAVANA	exon	45758490	45758648	0	-	.	gene_id "ENSMUSG00000025220.9"; transcript_id "ENSMUST00000235936.2"; gene_type "protein_coding"; gene_name "Oga"; transcript_type "retained_intron"; transcript_name "Oga-205"; exon_number 7; exon_id "ENSMUSE00001459246.2"; level 2; mgi_id "MGI:1932139"; havana_gene "OTTMUSG00000074216.1"; havana_transcript "OTTMUST00000180088.1";
chr19	ENSEMBL_gcm37	exon	45758490	45758648	1.5462895523168	-	.	gene_id "ENSMUSG00000025220.9"; transcript_id "ENSMUSG00000025220.9_tx_10"; exon_id "chr19_45758490_45758648_-"; exonnum "9"; txlen "4838";
chr19	ENSEMBL_gcm37	exon	45758490	45758648	0.515203708686994	-	.	gene_id "ENSMUSG00000025220.9"; transcript_id "ENSMUSG00000025220.9_tx_12"; exon_id "chr19_45758490_45758648_-"; exonnum "6"; txlen "4513";
chr19	ENSEMBL_gcm37	exon	45758490	45758648	0.515203708686994	-	.	gene_id "ENSMUSG00000025220.9"; transcript_id "ENSMUSG00000025220.9_tx_13"; exon_id "chr19_45758490_45758648_-"; exonnum "9"; txlen "4954";
chr19	ENSEMBL_gcm37	exon	45758490	45758648	0.515203708686994	-	.	gene_id "ENSMUSG00000025220.9"; transcript_id "ENSMUSG00000025220.9_tx_14"; exon_id "chr19_45758490_45758648_-"; exonnum "9"; txlen "4892";
chr19	ENSEMBL_gcm37	exon	45758490	45758648	0.440970838923348	-	.	gene_id "ENSMUSG00000025220.9"; transcript_id "ENSMUSG00000025220.9_tx_15"; exon_id "chr19_45758490_45758648_-"; exonnum "8"; txlen "1983";
chr19	ENSEMBL_gcm37	exon	45758490	45758648	0.420410709772774	-	.	gene_id "ENSMUSG00000025220.9"; transcript_id "ENSMUSG00000025220.9_tx_16"; exon_id "chr19_45758490_45758648_-"; exonnum "6"; txlen "4504";
chr19	ENSEMBL_gcm37	exon	45758490	45758648	0.420410709772774	-	.	gene_id "ENSMUSG00000025220.9"; transcript_id "ENSMUSG00000025220.9_tx_17"; exon_id "chr19_45758490_45758648_-"; exonnum "9"; txlen "4945";
chr19	ENSEMBL_gcm37	exon	45758490	45758648	0.420410709772774	-	.	gene_id "ENSMUSG00000025220.9"; transcript_id "ENSMUSG00000025220.9_tx_18"; exon_id "chr19_45758490_45758648_-"; exonnum "9"; txlen "4883";
chr19	ENSEMBL_gcm37	exon	45758490	45758648	2.61866341462729	-	.	gene_id "ENSMUSG00000025220.9"; transcript_id "ENSMUSG00000025220.9_tx_5"; exon_id "chr19_45758490_45758648_-"; exonnum "6"; txlen "4311";
chr19	ENSEMBL_gcm37	exon	45758490	45758648	2.52409807428481	-	.	gene_id "ENSMUSG00000025220.9"; transcript_id "ENSMUSG00000025220.9_tx_6"; exon_id "chr19_45758490_45758648_-"; exonnum "6"; txlen "4397";
chr19	ENSEMBL_gcm37	exon	45758490	45758648	1.5462895523168	-	.	gene_id "ENSMUSG00000025220.9"; transcript_id "ENSMUSG00000025220.9_tx_9"; exon_id "chr19_45758490_45758648_-"; exonnum "9"; txlen "4752";
chr19	HAVANA	exon	45760121	45760325	0	-	.	gene_id "ENSMUSG00000025220.9"; transcript_id "ENSMUST00000236960.2"; gene_type "protein_coding"; gene_name "Oga"; transcript_type "protein_coding_CDS_not_defined"; transcript_name "Oga-206"; exon_number 1; exon_id "ENSMUSE00001460655.2"; level 2; mgi_id "MGI:1932139"; tag "inferred_transcript_model"; tag "RNA_Seq_supported_only"; havana_gene "OTTMUSG00000074216.1"; havana_transcript "OTTMUST00000180087.1";
chr19	HAVANA	exon	45760121	45760405	0	-	.	gene_id "ENSMUSG00000025220.9"; transcript_id "ENSMUST00000026243.5"; gene_type "protein_coding"; gene_name "Oga"; transcript_type "protein_coding"; transcript_name "Oga-201"; exon_number 7; exon_id "ENSMUSE00000542649.2"; level 2; protein_id "ENSMUSP00000026243.4"; transcript_support_level "1"; mgi_id "MGI:1932139"; tag "basic"; tag "Ensembl_canonical"; tag "GENCODE_Primary"; tag "appris_principal_1"; tag "CCDS"; ccdsid "CCDS29866.1"; havana_gene "OTTMUSG00000074216.1"; havana_transcript "OTTMUST00000180084.1";
chr19	HAVANA	CDS	45760121	45760405	0	-	2	gene_id "ENSMUSG00000025220.9"; transcript_id "ENSMUST00000026243.5"; gene_type "protein_coding"; gene_name "Oga"; transcript_type "protein_coding"; transcript_name "Oga-201"; exon_number 7; exon_id "ENSMUSE00000542649.2"; level 2; protein_id "ENSMUSP00000026243.4"; transcript_support_level "1"; mgi_id "MGI:1932139"; tag "basic"; tag "Ensembl_canonical"; tag "GENCODE_Primary"; tag "appris_principal_1"; tag "CCDS"; ccdsid "CCDS29866.1"; havana_gene "OTTMUSG00000074216.1"; havana_transcript "OTTMUST00000180084.1";
chr19	HAVANA	exon	45760121	45760405	0	-	.	gene_id "ENSMUSG00000025220.9"; transcript_id "ENSMUST00000235936.2"; gene_type "protein_coding"; gene_name "Oga"; transcript_type "retained_intron"; transcript_name "Oga-205"; exon_number 6; exon_id "ENSMUSE00001456589.2"; level 2; mgi_id "MGI:1932139"; havana_gene "OTTMUSG00000074216.1"; havana_transcript "OTTMUST00000180088.1";
chr19	ENSEMBL_gcm37	exon	45760121	45760405	1.5462895523168	-	.	gene_id "ENSMUSG00000025220.9"; transcript_id "ENSMUSG00000025220.9_tx_10"; exon_id "chr19_45760121_45760405_-"; exonnum "8"; txlen "4838";
chr19	ENSEMBL_gcm37	exon	45760121	45760405	0.515203708686994	-	.	gene_id "ENSMUSG00000025220.9"; transcript_id "ENSMUSG00000025220.9_tx_12"; exon_id "chr19_45760121_45760405_-"; exonnum "5"; txlen "4513";
chr19	ENSEMBL_gcm37	exon	45760121	45760405	0.515203708686994	-	.	gene_id "ENSMUSG00000025220.9"; transcript_id "ENSMUSG00000025220.9_tx_13"; exon_id "chr19_45760121_45760405_-"; exonnum "8"; txlen "4954";
chr19	ENSEMBL_gcm37	exon	45760121	45760405	0.515203708686994	-	.	gene_id "ENSMUSG00000025220.9"; transcript_id "ENSMUSG00000025220.9_tx_14"; exon_id "chr19_45760121_45760405_-"; exonnum "8"; txlen "4892";
chr19	ENSEMBL_gcm37	exon	45760121	45760405	0.440970838923348	-	.	gene_id "ENSMUSG00000025220.9"; transcript_id "ENSMUSG00000025220.9_tx_15"; exon_id "chr19_45760121_45760405_-"; exonnum "7"; txlen "1983";
chr19	ENSEMBL_gcm37	exon	45760121	45760405	0.420410709772774	-	.	gene_id "ENSMUSG00000025220.9"; transcript_id "ENSMUSG00000025220.9_tx_16"; exon_id "chr19_45760121_45760405_-"; exonnum "5"; txlen "4504";
chr19	ENSEMBL_gcm37	exon	45760121	45760405	0.420410709772774	-	.	gene_id "ENSMUSG00000025220.9"; transcript_id "ENSMUSG00000025220.9_tx_17"; exon_id "chr19_45760121_45760405_-"; exonnum "8"; txlen "4945";
chr19	ENSEMBL_gcm37	exon	45760121	45760405	0.420410709772774	-	.	gene_id "ENSMUSG00000025220.9"; transcript_id "ENSMUSG00000025220.9_tx_18"; exon_id "chr19_45760121_45760405_-"; exonnum "8"; txlen "4883";
chr19	ENSEMBL_gcm37	exon	45760121	45760405	2.61866341462729	-	.	gene_id "ENSMUSG00000025220.9"; transcript_id "ENSMUSG00000025220.9_tx_5"; exon_id "chr19_45760121_45760405_-"; exonnum "5"; txlen "4311";
chr19	ENSEMBL_gcm37	exon	45760121	45760405	2.52409807428481	-	.	gene_id "ENSMUSG00000025220.9"; transcript_id "ENSMUSG00000025220.9_tx_6"; exon_id "chr19_45760121_45760405_-"; exonnum "5"; txlen "4397";
chr19	ENSEMBL_gcm37	exon	45760121	45760405	1.5462895523168	-	.	gene_id "ENSMUSG00000025220.9"; transcript_id "ENSMUSG00000025220.9_tx_9"; exon_id "chr19_45760121_45760405_-"; exonnum "8"; txlen "4752";
chr19	HAVANA	exon	45762101	45762199	0	-	.	gene_id "ENSMUSG00000025220.9"; transcript_id "ENSMUST00000026243.5"; gene_type "protein_coding"; gene_name "Oga"; transcript_type "protein_coding"; transcript_name "Oga-201"; exon_number 6; exon_id "ENSMUSE00000542653.2"; level 2; protein_id "ENSMUSP00000026243.4"; transcript_support_level "1"; mgi_id "MGI:1932139"; tag "basic"; tag "Ensembl_canonical"; tag "GENCODE_Primary"; tag "appris_principal_1"; tag "CCDS"; ccdsid "CCDS29866.1"; havana_gene "OTTMUSG00000074216.1"; havana_transcript "OTTMUST00000180084.1";
chr19	HAVANA	CDS	45762101	45762199	0	-	2	gene_id "ENSMUSG00000025220.9"; transcript_id "ENSMUST00000026243.5"; gene_type "protein_coding"; gene_name "Oga"; transcript_type "protein_coding"; transcript_name "Oga-201"; exon_number 6; exon_id "ENSMUSE00000542653.2"; level 2; protein_id "ENSMUSP00000026243.4"; transcript_support_level "1"; mgi_id "MGI:1932139"; tag "basic"; tag "Ensembl_canonical"; tag "GENCODE_Primary"; tag "appris_principal_1"; tag "CCDS"; ccdsid "CCDS29866.1"; havana_gene "OTTMUSG00000074216.1"; havana_transcript "OTTMUST00000180084.1";
chr19	HAVANA	exon	45762101	45762199	0	-	.	gene_id "ENSMUSG00000025220.9"; transcript_id "ENSMUST00000235936.2"; gene_type "protein_coding"; gene_name "Oga"; transcript_type "retained_intron"; transcript_name "Oga-205"; exon_number 5; exon_id "ENSMUSE00001455328.2"; level 2; mgi_id "MGI:1932139"; havana_gene "OTTMUSG00000074216.1"; havana_transcript "OTTMUST00000180088.1";
chr19	ENSEMBL_gcm37	exon	45762101	45762199	1.5462895523168	-	.	gene_id "ENSMUSG00000025220.9"; transcript_id "ENSMUSG00000025220.9_tx_10"; exon_id "chr19_45762101_45762199_-"; exonnum "7"; txlen "4838";
chr19	ENSEMBL_gcm37	exon	45762101	45762199	0.515203708686994	-	.	gene_id "ENSMUSG00000025220.9"; transcript_id "ENSMUSG00000025220.9_tx_12"; exon_id "chr19_45762101_45762199_-"; exonnum "4"; txlen "4513";
chr19	ENSEMBL_gcm37	exon	45762101	45762199	0.515203708686994	-	.	gene_id "ENSMUSG00000025220.9"; transcript_id "ENSMUSG00000025220.9_tx_13"; exon_id "chr19_45762101_45762199_-"; exonnum "7"; txlen "4954";
chr19	ENSEMBL_gcm37	exon	45762101	45762199	0.515203708686994	-	.	gene_id "ENSMUSG00000025220.9"; transcript_id "ENSMUSG00000025220.9_tx_14"; exon_id "chr19_45762101_45762199_-"; exonnum "7"; txlen "4892";
chr19	ENSEMBL_gcm37	exon	45762101	45762199	0.440970838923348	-	.	gene_id "ENSMUSG00000025220.9"; transcript_id "ENSMUSG00000025220.9_tx_15"; exon_id "chr19_45762101_45762199_-"; exonnum "6"; txlen "1983";
chr19	ENSEMBL_gcm37	exon	45762101	45762199	0.420410709772774	-	.	gene_id "ENSMUSG00000025220.9"; transcript_id "ENSMUSG00000025220.9_tx_16"; exon_id "chr19_45762101_45762199_-"; exonnum "4"; txlen "4504";
chr19	ENSEMBL_gcm37	exon	45762101	45762199	0.420410709772774	-	.	gene_id "ENSMUSG00000025220.9"; transcript_id "ENSMUSG00000025220.9_tx_17"; exon_id "chr19_45762101_45762199_-"; exonnum "7"; txlen "4945";
chr19	ENSEMBL_gcm37	exon	45762101	45762199	0.420410709772774	-	.	gene_id "ENSMUSG00000025220.9"; transcript_id "ENSMUSG00000025220.9_tx_18"; exon_id "chr19_45762101_45762199_-"; exonnum "7"; txlen "4883";
chr19	ENSEMBL_gcm37	exon	45762101	45762199	2.61866341462729	-	.	gene_id "ENSMUSG00000025220.9"; transcript_id "ENSMUSG00000025220.9_tx_5"; exon_id "chr19_45762101_45762199_-"; exonnum "4"; txlen "4311";
chr19	ENSEMBL_gcm37	exon	45762101	45762199	2.52409807428481	-	.	gene_id "ENSMUSG00000025220.9"; transcript_id "ENSMUSG00000025220.9_tx_6"; exon_id "chr19_45762101_45762199_-"; exonnum "4"; txlen "4397";
chr19	ENSEMBL_gcm37	exon	45762101	45762199	1.5462895523168	-	.	gene_id "ENSMUSG00000025220.9"; transcript_id "ENSMUSG00000025220.9_tx_9"; exon_id "chr19_45762101_45762199_-"; exonnum "7"; txlen "4752";
chr19	HAVANA	exon	45764487	45764658	0	-	.	gene_id "ENSMUSG00000025220.9"; transcript_id "ENSMUST00000026243.5"; gene_type "protein_coding"; gene_name "Oga"; transcript_type "protein_coding"; transcript_name "Oga-201"; exon_number 5; exon_id "ENSMUSE00000542662.2"; level 2; protein_id "ENSMUSP00000026243.4"; transcript_support_level "1"; mgi_id "MGI:1932139"; tag "basic"; tag "Ensembl_canonical"; tag "GENCODE_Primary"; tag "appris_principal_1"; tag "CCDS"; ccdsid "CCDS29866.1"; havana_gene "OTTMUSG00000074216.1"; havana_transcript "OTTMUST00000180084.1";
chr19	HAVANA	CDS	45764487	45764658	0	-	0	gene_id "ENSMUSG00000025220.9"; transcript_id "ENSMUST00000026243.5"; gene_type "protein_coding"; gene_name "Oga"; transcript_type "protein_coding"; transcript_name "Oga-201"; exon_number 5; exon_id "ENSMUSE00000542662.2"; level 2; protein_id "ENSMUSP00000026243.4"; transcript_support_level "1"; mgi_id "MGI:1932139"; tag "basic"; tag "Ensembl_canonical"; tag "GENCODE_Primary"; tag "appris_principal_1"; tag "CCDS"; ccdsid "CCDS29866.1"; havana_gene "OTTMUSG00000074216.1"; havana_transcript "OTTMUST00000180084.1";
chr19	HAVANA	exon	45764487	45764658	0	-	.	gene_id "ENSMUSG00000025220.9"; transcript_id "ENSMUST00000235936.2"; gene_type "protein_coding"; gene_name "Oga"; transcript_type "retained_intron"; transcript_name "Oga-205"; exon_number 4; exon_id "ENSMUSE00001459429.2"; level 2; mgi_id "MGI:1932139"; havana_gene "OTTMUSG00000074216.1"; havana_transcript "OTTMUST00000180088.1";
chr19	ENSEMBL_gcm37	exon	45764487	45764658	1.5462895523168	-	.	gene_id "ENSMUSG00000025220.9"; transcript_id "ENSMUSG00000025220.9_tx_10"; exon_id "chr19_45764487_45764658_-"; exonnum "6"; txlen "4838";
chr19	ENSEMBL_gcm37	exon	45764487	45764658	0.515203708686994	-	.	gene_id "ENSMUSG00000025220.9"; transcript_id "ENSMUSG00000025220.9_tx_12"; exon_id "chr19_45764487_45764658_-"; exonnum "3"; txlen "4513";
chr19	ENSEMBL_gcm37	exon	45764487	45764658	0.515203708686994	-	.	gene_id "ENSMUSG00000025220.9"; transcript_id "ENSMUSG00000025220.9_tx_13"; exon_id "chr19_45764487_45764658_-"; exonnum "6"; txlen "4954";
chr19	ENSEMBL_gcm37	exon	45764487	45764658	0.515203708686994	-	.	gene_id "ENSMUSG00000025220.9"; transcript_id "ENSMUSG00000025220.9_tx_14"; exon_id "chr19_45764487_45764658_-"; exonnum "6"; txlen "4892";
chr19	ENSEMBL_gcm37	exon	45764487	45764658	0.440970838923348	-	.	gene_id "ENSMUSG00000025220.9"; transcript_id "ENSMUSG00000025220.9_tx_15"; exon_id "chr19_45764487_45764658_-"; exonnum "5"; txlen "1983";
chr19	ENSEMBL_gcm37	exon	45764487	45764658	0.420410709772774	-	.	gene_id "ENSMUSG00000025220.9"; transcript_id "ENSMUSG00000025220.9_tx_16"; exon_id "chr19_45764487_45764658_-"; exonnum "3"; txlen "4504";
chr19	ENSEMBL_gcm37	exon	45764487	45764658	0.420410709772774	-	.	gene_id "ENSMUSG00000025220.9"; transcript_id "ENSMUSG00000025220.9_tx_17"; exon_id "chr19_45764487_45764658_-"; exonnum "6"; txlen "4945";
chr19	ENSEMBL_gcm37	exon	45764487	45764658	0.420410709772774	-	.	gene_id "ENSMUSG00000025220.9"; transcript_id "ENSMUSG00000025220.9_tx_18"; exon_id "chr19_45764487_45764658_-"; exonnum "6"; txlen "4883";
chr19	ENSEMBL_gcm37	exon	45764487	45764658	2.61866341462729	-	.	gene_id "ENSMUSG00000025220.9"; transcript_id "ENSMUSG00000025220.9_tx_5"; exon_id "chr19_45764487_45764658_-"; exonnum "3"; txlen "4311";
chr19	ENSEMBL_gcm37	exon	45764487	45764658	2.52409807428481	-	.	gene_id "ENSMUSG00000025220.9"; transcript_id "ENSMUSG00000025220.9_tx_6"; exon_id "chr19_45764487_45764658_-"; exonnum "3"; txlen "4397";
chr19	ENSEMBL_gcm37	exon	45764487	45764658	1.5462895523168	-	.	gene_id "ENSMUSG00000025220.9"; transcript_id "ENSMUSG00000025220.9_tx_9"; exon_id "chr19_45764487_45764658_-"; exonnum "6"; txlen "4752";
chr19	HAVANA	exon	45765326	45765456	0	-	.	gene_id "ENSMUSG00000025220.9"; transcript_id "ENSMUST00000026243.5"; gene_type "protein_coding"; gene_name "Oga"; transcript_type "protein_coding"; transcript_name "Oga-201"; exon_number 4; exon_id "ENSMUSE00000148946.2"; level 2; protein_id "ENSMUSP00000026243.4"; transcript_support_level "1"; mgi_id "MGI:1932139"; tag "basic"; tag "Ensembl_canonical"; tag "GENCODE_Primary"; tag "appris_principal_1"; tag "CCDS"; ccdsid "CCDS29866.1"; havana_gene "OTTMUSG00000074216.1"; havana_transcript "OTTMUST00000180084.1";
chr19	HAVANA	CDS	45765326	45765456	0	-	2	gene_id "ENSMUSG00000025220.9"; transcript_id "ENSMUST00000026243.5"; gene_type "protein_coding"; gene_name "Oga"; transcript_type "protein_coding"; transcript_name "Oga-201"; exon_number 4; exon_id "ENSMUSE00000148946.2"; level 2; protein_id "ENSMUSP00000026243.4"; transcript_support_level "1"; mgi_id "MGI:1932139"; tag "basic"; tag "Ensembl_canonical"; tag "GENCODE_Primary"; tag "appris_principal_1"; tag "CCDS"; ccdsid "CCDS29866.1"; havana_gene "OTTMUSG00000074216.1"; havana_transcript "OTTMUST00000180084.1";
chr19	ENSEMBL_gcm37	exon	45765326	45765456	1.5462895523168	-	.	gene_id "ENSMUSG00000025220.9"; transcript_id "ENSMUSG00000025220.9_tx_10"; exon_id "chr19_45765326_45765456_-"; exonnum "5"; txlen "4838";
chr19	ENSEMBL_gcm37	exon	45765326	45765456	0.515203708686994	-	.	gene_id "ENSMUSG00000025220.9"; transcript_id "ENSMUSG00000025220.9_tx_12"; exon_id "chr19_45765326_45765456_-"; exonnum "2"; txlen "4513";
chr19	ENSEMBL_gcm37	exon	45765326	45765456	0.515203708686994	-	.	gene_id "ENSMUSG00000025220.9"; transcript_id "ENSMUSG00000025220.9_tx_13"; exon_id "chr19_45765326_45765456_-"; exonnum "5"; txlen "4954";
chr19	ENSEMBL_gcm37	exon	45765326	45765456	0.515203708686994	-	.	gene_id "ENSMUSG00000025220.9"; transcript_id "ENSMUSG00000025220.9_tx_14"; exon_id "chr19_45765326_45765456_-"; exonnum "5"; txlen "4892";
chr19	ENSEMBL_gcm37	exon	45765326	45765456	0.440970838923348	-	.	gene_id "ENSMUSG00000025220.9"; transcript_id "ENSMUSG00000025220.9_tx_15"; exon_id "chr19_45765326_45765456_-"; exonnum "4"; txlen "1983";
chr19	ENSEMBL_gcm37	exon	45765326	45765456	0.420410709772774	-	.	gene_id "ENSMUSG00000025220.9"; transcript_id "ENSMUSG00000025220.9_tx_16"; exon_id "chr19_45765326_45765456_-"; exonnum "2"; txlen "4504";
chr19	ENSEMBL_gcm37	exon	45765326	45765456	0.420410709772774	-	.	gene_id "ENSMUSG00000025220.9"; transcript_id "ENSMUSG00000025220.9_tx_17"; exon_id "chr19_45765326_45765456_-"; exonnum "5"; txlen "4945";
chr19	ENSEMBL_gcm37	exon	45765326	45765456	0.420410709772774	-	.	gene_id "ENSMUSG00000025220.9"; transcript_id "ENSMUSG00000025220.9_tx_18"; exon_id "chr19_45765326_45765456_-"; exonnum "5"; txlen "4883";
chr19	ENSEMBL_gcm37	exon	45765326	45765456	2.61866341462729	-	.	gene_id "ENSMUSG00000025220.9"; transcript_id "ENSMUSG00000025220.9_tx_5"; exon_id "chr19_45765326_45765456_-"; exonnum "2"; txlen "4311";
chr19	ENSEMBL_gcm37	exon	45765326	45765456	2.52409807428481	-	.	gene_id "ENSMUSG00000025220.9"; transcript_id "ENSMUSG00000025220.9_tx_6"; exon_id "chr19_45765326_45765456_-"; exonnum "2"; txlen "4397";
chr19	ENSEMBL_gcm37	exon	45765326	45765456	1.5462895523168	-	.	gene_id "ENSMUSG00000025220.9"; transcript_id "ENSMUSG00000025220.9_tx_9"; exon_id "chr19_45765326_45765456_-"; exonnum "5"; txlen "4752";
chr19	HAVANA	exon	45765326	45767123	0	-	.	gene_id "ENSMUSG00000025220.9"; transcript_id "ENSMUST00000235936.2"; gene_type "protein_coding"; gene_name "Oga"; transcript_type "retained_intron"; transcript_name "Oga-205"; exon_number 3; exon_id "ENSMUSE00001460075.2"; level 2; mgi_id "MGI:1932139"; havana_gene "OTTMUSG00000074216.1"; havana_transcript "OTTMUST00000180088.1";
chr19	sragcm37_ss	exon	45766316	45766429	0.515203708686994	-	.	gene_id "ENSMUSG00000025220.9"; transcript_id "ENSMUSG00000025220.9_tx_12"; exon_id "chr19_45766316_45766429_-"; exonnum "1"; txlen "4513";
chr19	sragcm37_ss	exon	45766316	45766429	0.420410709772774	-	.	gene_id "ENSMUSG00000025220.9"; transcript_id "ENSMUSG00000025220.9_tx_16"; exon_id "chr19_45766316_45766429_-"; exonnum "1"; txlen "4504";
chr19	sragcm37_ss	exon	45766316	45766429	2.61866341462729	-	.	gene_id "ENSMUSG00000025220.9"; transcript_id "ENSMUSG00000025220.9_tx_5"; exon_id "chr19_45766316_45766429_-"; exonnum "1"; txlen "4311";
chr19	sragcm37_ss	exon	45766316	45766429	2.52409807428481	-	.	gene_id "ENSMUSG00000025220.9"; transcript_id "ENSMUSG00000025220.9_tx_6"; exon_id "chr19_45766316_45766429_-"; exonnum "1"; txlen "4397";
chr19	HAVANA	exon	45767026	45767123	0	-	.	gene_id "ENSMUSG00000025220.9"; transcript_id "ENSMUST00000026243.5"; gene_type "protein_coding"; gene_name "Oga"; transcript_type "protein_coding"; transcript_name "Oga-201"; exon_number 3; exon_id "ENSMUSE00000148957.2"; level 2; protein_id "ENSMUSP00000026243.4"; transcript_support_level "1"; mgi_id "MGI:1932139"; tag "basic"; tag "Ensembl_canonical"; tag "GENCODE_Primary"; tag "appris_principal_1"; tag "CCDS"; ccdsid "CCDS29866.1"; havana_gene "OTTMUSG00000074216.1"; havana_transcript "OTTMUST00000180084.1";
chr19	HAVANA	CDS	45767026	45767123	0	-	1	gene_id "ENSMUSG00000025220.9"; transcript_id "ENSMUST00000026243.5"; gene_type "protein_coding"; gene_name "Oga"; transcript_type "protein_coding"; transcript_name "Oga-201"; exon_number 3; exon_id "ENSMUSE00000148957.2"; level 2; protein_id "ENSMUSP00000026243.4"; transcript_support_level "1"; mgi_id "MGI:1932139"; tag "basic"; tag "Ensembl_canonical"; tag "GENCODE_Primary"; tag "appris_principal_1"; tag "CCDS"; ccdsid "CCDS29866.1"; havana_gene "OTTMUSG00000074216.1"; havana_transcript "OTTMUST00000180084.1";
chr19	ENSEMBL_gcm37	exon	45767026	45767123	1.5462895523168	-	.	gene_id "ENSMUSG00000025220.9"; transcript_id "ENSMUSG00000025220.9_tx_10"; exon_id "chr19_45767026_45767123_-"; exonnum "4"; txlen "4838";
chr19	ENSEMBL_gcm37	exon	45767026	45767123	0.515203708686994	-	.	gene_id "ENSMUSG00000025220.9"; transcript_id "ENSMUSG00000025220.9_tx_13"; exon_id "chr19_45767026_45767123_-"; exonnum "4"; txlen "4954";
chr19	ENSEMBL_gcm37	exon	45767026	45767123	0.515203708686994	-	.	gene_id "ENSMUSG00000025220.9"; transcript_id "ENSMUSG00000025220.9_tx_14"; exon_id "chr19_45767026_45767123_-"; exonnum "4"; txlen "4892";
chr19	ENSEMBL_gcm37	exon	45767026	45767123	0.440970838923348	-	.	gene_id "ENSMUSG00000025220.9"; transcript_id "ENSMUSG00000025220.9_tx_15"; exon_id "chr19_45767026_45767123_-"; exonnum "3"; txlen "1983";
chr19	ENSEMBL_gcm37	exon	45767026	45767123	0.420410709772774	-	.	gene_id "ENSMUSG00000025220.9"; transcript_id "ENSMUSG00000025220.9_tx_17"; exon_id "chr19_45767026_45767123_-"; exonnum "4"; txlen "4945";
chr19	ENSEMBL_gcm37	exon	45767026	45767123	0.420410709772774	-	.	gene_id "ENSMUSG00000025220.9"; transcript_id "ENSMUSG00000025220.9_tx_18"; exon_id "chr19_45767026_45767123_-"; exonnum "4"; txlen "4883";
chr19	ENSEMBL_gcm37	exon	45767026	45767123	1.5462895523168	-	.	gene_id "ENSMUSG00000025220.9"; transcript_id "ENSMUSG00000025220.9_tx_9"; exon_id "chr19_45767026_45767123_-"; exonnum "4"; txlen "4752";
chr19	HAVANA	exon	45767470	45767522	0	-	.	gene_id "ENSMUSG00000025220.9"; transcript_id "ENSMUST00000235448.2"; gene_type "protein_coding"; gene_name "Oga"; transcript_type "protein_coding"; transcript_name "Oga-202"; exon_number 3; exon_id "ENSMUSE00001458156.2"; level 2; protein_id "ENSMUSP00000157944.2"; mgi_id "MGI:1932139"; tag "upstream_ATG"; tag "mRNA_end_NF"; tag "cds_end_NF"; havana_gene "OTTMUSG00000074216.1"; havana_transcript "OTTMUST00000180089.1";
chr19	HAVANA	CDS	45767470	45767522	0	-	2	gene_id "ENSMUSG00000025220.9"; transcript_id "ENSMUST00000235448.2"; gene_type "protein_coding"; gene_name "Oga"; transcript_type "protein_coding"; transcript_name "Oga-202"; exon_number 3; exon_id "ENSMUSE00001458156.2"; level 2; protein_id "ENSMUSP00000157944.2"; mgi_id "MGI:1932139"; tag "upstream_ATG"; tag "mRNA_end_NF"; tag "cds_end_NF"; havana_gene "OTTMUSG00000074216.1"; havana_transcript "OTTMUST00000180089.1";
chr19	HAVANA	transcript	45767470	45772276	0	-	.	gene_id "ENSMUSG00000025220.9"; transcript_id "ENSMUST00000235448.2"; gene_type "protein_coding"; gene_name "Oga"; transcript_type "protein_coding"; transcript_name "Oga-202"; level 2; protein_id "ENSMUSP00000157944.2"; mgi_id "MGI:1932139"; tag "upstream_ATG"; tag "mRNA_end_NF"; tag "cds_end_NF"; havana_gene "OTTMUSG00000074216.1"; havana_transcript "OTTMUST00000180089.1";
chr19	HAVANA	exon	45767471	45767522	0	-	.	gene_id "ENSMUSG00000025220.9"; transcript_id "ENSMUST00000026243.5"; gene_type "protein_coding"; gene_name "Oga"; transcript_type "protein_coding"; transcript_name "Oga-201"; exon_number 2; exon_id "ENSMUSE00000542693.2"; level 2; protein_id "ENSMUSP00000026243.4"; transcript_support_level "1"; mgi_id "MGI:1932139"; tag "basic"; tag "Ensembl_canonical"; tag "GENCODE_Primary"; tag "appris_principal_1"; tag "CCDS"; ccdsid "CCDS29866.1"; havana_gene "OTTMUSG00000074216.1"; havana_transcript "OTTMUST00000180084.1";
chr19	HAVANA	CDS	45767471	45767522	0	-	2	gene_id "ENSMUSG00000025220.9"; transcript_id "ENSMUST00000026243.5"; gene_type "protein_coding"; gene_name "Oga"; transcript_type "protein_coding"; transcript_name "Oga-201"; exon_number 2; exon_id "ENSMUSE00000542693.2"; level 2; protein_id "ENSMUSP00000026243.4"; transcript_support_level "1"; mgi_id "MGI:1932139"; tag "basic"; tag "Ensembl_canonical"; tag "GENCODE_Primary"; tag "appris_principal_1"; tag "CCDS"; ccdsid "CCDS29866.1"; havana_gene "OTTMUSG00000074216.1"; havana_transcript "OTTMUST00000180084.1";
chr19	HAVANA	exon	45767471	45767522	0	-	.	gene_id "ENSMUSG00000025220.9"; transcript_id "ENSMUST00000235936.2"; gene_type "protein_coding"; gene_name "Oga"; transcript_type "retained_intron"; transcript_name "Oga-205"; exon_number 2; exon_id "ENSMUSE00001462548.2"; level 2; mgi_id "MGI:1932139"; havana_gene "OTTMUSG00000074216.1"; havana_transcript "OTTMUST00000180088.1";
chr19	ENSEMBL_gcm37	exon	45767471	45767522	1.5462895523168	-	.	gene_id "ENSMUSG00000025220.9"; transcript_id "ENSMUSG00000025220.9_tx_10"; exon_id "chr19_45767471_45767522_-"; exonnum "3"; txlen "4838";
chr19	ENSEMBL_gcm37	exon	45767471	45767522	0.515203708686994	-	.	gene_id "ENSMUSG00000025220.9"; transcript_id "ENSMUSG00000025220.9_tx_13"; exon_id "chr19_45767471_45767522_-"; exonnum "3"; txlen "4954";
chr19	ENSEMBL_gcm37	exon	45767471	45767522	0.515203708686994	-	.	gene_id "ENSMUSG00000025220.9"; transcript_id "ENSMUSG00000025220.9_tx_14"; exon_id "chr19_45767471_45767522_-"; exonnum "3"; txlen "4892";
chr19	ENSEMBL_gcm37	exon	45767471	45767522	0.440970838923348	-	.	gene_id "ENSMUSG00000025220.9"; transcript_id "ENSMUSG00000025220.9_tx_15"; exon_id "chr19_45767471_45767522_-"; exonnum "2"; txlen "1983";
chr19	ENSEMBL_gcm37	exon	45767471	45767522	0.420410709772774	-	.	gene_id "ENSMUSG00000025220.9"; transcript_id "ENSMUSG00000025220.9_tx_17"; exon_id "chr19_45767471_45767522_-"; exonnum "3"; txlen "4945";
chr19	ENSEMBL_gcm37	exon	45767471	45767522	0.420410709772774	-	.	gene_id "ENSMUSG00000025220.9"; transcript_id "ENSMUSG00000025220.9_tx_18"; exon_id "chr19_45767471_45767522_-"; exonnum "3"; txlen "4883";
chr19	ENSEMBL_gcm37	exon	45767471	45767522	1.5462895523168	-	.	gene_id "ENSMUSG00000025220.9"; transcript_id "ENSMUSG00000025220.9_tx_9"; exon_id "chr19_45767471_45767522_-"; exonnum "3"; txlen "4752";
chr19	HAVANA	CDS	45771371	45771569	0	-	0	gene_id "ENSMUSG00000025220.9"; transcript_id "ENSMUST00000026243.5"; gene_type "protein_coding"; gene_name "Oga"; transcript_type "protein_coding"; transcript_name "Oga-201"; exon_number 1; exon_id "ENSMUSE00000449876.4"; level 2; protein_id "ENSMUSP00000026243.4"; transcript_support_level "1"; mgi_id "MGI:1932139"; tag "basic"; tag "Ensembl_canonical"; tag "GENCODE_Primary"; tag "appris_principal_1"; tag "CCDS"; ccdsid "CCDS29866.1"; havana_gene "OTTMUSG00000074216.1"; havana_transcript "OTTMUST00000180084.1";
chr19	HAVANA	CDS	45771371	45771569	0	-	0	gene_id "ENSMUSG00000025220.9"; transcript_id "ENSMUST00000235448.2"; gene_type "protein_coding"; gene_name "Oga"; transcript_type "protein_coding"; transcript_name "Oga-202"; exon_number 2; exon_id "ENSMUSE00001457868.2"; level 2; protein_id "ENSMUSP00000157944.2"; mgi_id "MGI:1932139"; tag "upstream_ATG"; tag "mRNA_end_NF"; tag "cds_end_NF"; havana_gene "OTTMUSG00000074216.1"; havana_transcript "OTTMUST00000180089.1";
chr19	HAVANA	exon	45771371	45771631	0	-	.	gene_id "ENSMUSG00000025220.9"; transcript_id "ENSMUST00000235448.2"; gene_type "protein_coding"; gene_name "Oga"; transcript_type "protein_coding"; transcript_name "Oga-202"; exon_number 2; exon_id "ENSMUSE00001457868.2"; level 2; protein_id "ENSMUSP00000157944.2"; mgi_id "MGI:1932139"; tag "upstream_ATG"; tag "mRNA_end_NF"; tag "cds_end_NF"; havana_gene "OTTMUSG00000074216.1"; havana_transcript "OTTMUST00000180089.1";
chr19	ENSEMBL_gcm37	exon	45771371	45771631	1.5462895523168	-	.	gene_id "ENSMUSG00000025220.9"; transcript_id "ENSMUSG00000025220.9_tx_10"; exon_id "chr19_45771371_45771631_-"; exonnum "2"; txlen "4838";
chr19	ENSEMBL_gcm37	exon	45771371	45771631	0.515203708686994	-	.	gene_id "ENSMUSG00000025220.9"; transcript_id "ENSMUSG00000025220.9_tx_13"; exon_id "chr19_45771371_45771631_-"; exonnum "2"; txlen "4954";
chr19	ENSEMBL_gcm37	exon	45771371	45771631	0.515203708686994	-	.	gene_id "ENSMUSG00000025220.9"; transcript_id "ENSMUSG00000025220.9_tx_14"; exon_id "chr19_45771371_45771631_-"; exonnum "2"; txlen "4892";
chr19	ENSEMBL_gcm37	exon	45771371	45771631	0.420410709772774	-	.	gene_id "ENSMUSG00000025220.9"; transcript_id "ENSMUSG00000025220.9_tx_17"; exon_id "chr19_45771371_45771631_-"; exonnum "2"; txlen "4945";
chr19	ENSEMBL_gcm37	exon	45771371	45771631	0.420410709772774	-	.	gene_id "ENSMUSG00000025220.9"; transcript_id "ENSMUSG00000025220.9_tx_18"; exon_id "chr19_45771371_45771631_-"; exonnum "2"; txlen "4883";
chr19	ENSEMBL_gcm37	exon	45771371	45771631	1.5462895523168	-	.	gene_id "ENSMUSG00000025220.9"; transcript_id "ENSMUSG00000025220.9_tx_9"; exon_id "chr19_45771371_45771631_-"; exonnum "2"; txlen "4752";
chr19	HAVANA	exon	45771371	45771990	0	-	.	gene_id "ENSMUSG00000025220.9"; transcript_id "ENSMUST00000026243.5"; gene_type "protein_coding"; gene_name "Oga"; transcript_type "protein_coding"; transcript_name "Oga-201"; exon_number 1; exon_id "ENSMUSE00000449876.4"; level 2; protein_id "ENSMUSP00000026243.4"; transcript_support_level "1"; mgi_id "MGI:1932139"; tag "basic"; tag "Ensembl_canonical"; tag "GENCODE_Primary"; tag "appris_principal_1"; tag "CCDS"; ccdsid "CCDS29866.1"; havana_gene "OTTMUSG00000074216.1"; havana_transcript "OTTMUST00000180084.1";
chr19	HAVANA	start_codon	45771567	45771569	0	-	0	gene_id "ENSMUSG00000025220.9"; transcript_id "ENSMUST00000026243.5"; gene_type "protein_coding"; gene_name "Oga"; transcript_type "protein_coding"; transcript_name "Oga-201"; exon_number 1; exon_id "ENSMUSE00000449876.4"; level 2; protein_id "ENSMUSP00000026243.4"; transcript_support_level "1"; mgi_id "MGI:1932139"; tag "basic"; tag "Ensembl_canonical"; tag "GENCODE_Primary"; tag "appris_principal_1"; tag "CCDS"; ccdsid "CCDS29866.1"; havana_gene "OTTMUSG00000074216.1"; havana_transcript "OTTMUST00000180084.1";
chr19	HAVANA	start_codon	45771567	45771569	0	-	0	gene_id "ENSMUSG00000025220.9"; transcript_id "ENSMUST00000235448.2"; gene_type "protein_coding"; gene_name "Oga"; transcript_type "protein_coding"; transcript_name "Oga-202"; exon_number 2; exon_id "ENSMUSE00001457868.2"; level 2; protein_id "ENSMUSP00000157944.2"; mgi_id "MGI:1932139"; tag "upstream_ATG"; tag "mRNA_end_NF"; tag "cds_end_NF"; havana_gene "OTTMUSG00000074216.1"; havana_transcript "OTTMUST00000180089.1";
chr19	HAVANA	UTR	45771570	45771631	0	-	.	gene_id "ENSMUSG00000025220.9"; transcript_id "ENSMUST00000235448.2"; gene_type "protein_coding"; gene_name "Oga"; transcript_type "protein_coding"; transcript_name "Oga-202"; exon_number 2; exon_id "ENSMUSE00001457868.2"; level 2; protein_id "ENSMUSP00000157944.2"; mgi_id "MGI:1932139"; tag "upstream_ATG"; tag "mRNA_end_NF"; tag "cds_end_NF"; havana_gene "OTTMUSG00000074216.1"; havana_transcript "OTTMUST00000180089.1";
chr19	HAVANA	UTR	45771570	45771990	0	-	.	gene_id "ENSMUSG00000025220.9"; transcript_id "ENSMUST00000026243.5"; gene_type "protein_coding"; gene_name "Oga"; transcript_type "protein_coding"; transcript_name "Oga-201"; exon_number 1; exon_id "ENSMUSE00000449876.4"; level 2; protein_id "ENSMUSP00000026243.4"; transcript_support_level "1"; mgi_id "MGI:1932139"; tag "basic"; tag "Ensembl_canonical"; tag "GENCODE_Primary"; tag "appris_principal_1"; tag "CCDS"; ccdsid "CCDS29866.1"; havana_gene "OTTMUSG00000074216.1"; havana_transcript "OTTMUST00000180084.1";
chr19	HAVANA	exon	45772134	45772215	0	-	.	gene_id "ENSMUSG00000025220.9"; transcript_id "ENSMUST00000235936.2"; gene_type "protein_coding"; gene_name "Oga"; transcript_type "retained_intron"; transcript_name "Oga-205"; exon_number 1; exon_id "ENSMUSE00001461004.2"; level 2; mgi_id "MGI:1932139"; havana_gene "OTTMUSG00000074216.1"; havana_transcript "OTTMUST00000180088.1";
chr19	ENSEMBL_gcm37	exon	45772134	45772215	0.515203708686994	-	.	gene_id "ENSMUSG00000025220.9"; transcript_id "ENSMUSG00000025220.9_tx_14"; exon_id "chr19_45772134_45772215_-"; exonnum "1"; txlen "4892";
chr19	ENSEMBL_gcm37	exon	45772134	45772215	0.440970838923348	-	.	gene_id "ENSMUSG00000025220.9"; transcript_id "ENSMUSG00000025220.9_tx_15"; exon_id "chr19_45772134_45772215_-"; exonnum "1"; txlen "1983";
chr19	ENSEMBL_gcm37	exon	45772134	45772215	0.420410709772774	-	.	gene_id "ENSMUSG00000025220.9"; transcript_id "ENSMUSG00000025220.9_tx_18"; exon_id "chr19_45772134_45772215_-"; exonnum "1"; txlen "4883";
chr19	HAVANA	exon	45772134	45772276	0	-	.	gene_id "ENSMUSG00000025220.9"; transcript_id "ENSMUST00000235448.2"; gene_type "protein_coding"; gene_name "Oga"; transcript_type "protein_coding"; transcript_name "Oga-202"; exon_number 1; exon_id "ENSMUSE00001462970.2"; level 2; protein_id "ENSMUSP00000157944.2"; mgi_id "MGI:1932139"; tag "upstream_ATG"; tag "mRNA_end_NF"; tag "cds_end_NF"; havana_gene "OTTMUSG00000074216.1"; havana_transcript "OTTMUST00000180089.1";
chr19	HAVANA	UTR	45772134	45772276	0	-	.	gene_id "ENSMUSG00000025220.9"; transcript_id "ENSMUST00000235448.2"; gene_type "protein_coding"; gene_name "Oga"; transcript_type "protein_coding"; transcript_name "Oga-202"; exon_number 1; exon_id "ENSMUSE00001462970.2"; level 2; protein_id "ENSMUSP00000157944.2"; mgi_id "MGI:1932139"; tag "upstream_ATG"; tag "mRNA_end_NF"; tag "cds_end_NF"; havana_gene "OTTMUSG00000074216.1"; havana_transcript "OTTMUST00000180089.1";
chr19	sragcm37_ss	exon	45772341	45772484	1.5462895523168	-	.	gene_id "ENSMUSG00000025220.9"; transcript_id "ENSMUSG00000025220.9_tx_10"; exon_id "chr19_45772341_45772484_-"; exonnum "1"; txlen "4838";
chr19	sragcm37_ss	exon	45772341	45772484	0.515203708686994	-	.	gene_id "ENSMUSG00000025220.9"; transcript_id "ENSMUSG00000025220.9_tx_13"; exon_id "chr19_45772341_45772484_-"; exonnum "1"; txlen "4954";
chr19	sragcm37_ss	exon	45772341	45772484	0.420410709772774	-	.	gene_id "ENSMUSG00000025220.9"; transcript_id "ENSMUSG00000025220.9_tx_17"; exon_id "chr19_45772341_45772484_-"; exonnum "1"; txlen "4945";
chr19	sragcm37_ss	exon	45772341	45772484	1.5462895523168	-	.	gene_id "ENSMUSG00000025220.9"; transcript_id "ENSMUSG00000025220.9_tx_9"; exon_id "chr19_45772341_45772484_-"; exonnum "1"; txlen "4752";
chr19	HAVANA	UTR	45780278	45780376	0	-	.	gene_id "ENSMUSG00000025221.17"; transcript_id "ENSMUST00000159210.9"; gene_type "protein_coding"; gene_name "Kcnip2"; transcript_type "protein_coding"; transcript_name "Kcnip2-205"; exon_number 3; exon_id "ENSMUSE00000862736.2"; level 2; protein_id "ENSMUSP00000124763.3"; transcript_support_level "3"; mgi_id "MGI:2135916"; tag "mRNA_start_NF"; tag "cds_start_NF"; havana_gene "OTTMUSG00000035101.1"; havana_transcript "OTTMUST00000089300.1";
chr19	HAVANA	exon	45780278	45780496	0	-	.	gene_id "ENSMUSG00000025221.17"; transcript_id "ENSMUST00000159210.9"; gene_type "protein_coding"; gene_name "Kcnip2"; transcript_type "protein_coding"; transcript_name "Kcnip2-205"; exon_number 3; exon_id "ENSMUSE00000862736.2"; level 2; protein_id "ENSMUSP00000124763.3"; transcript_support_level "3"; mgi_id "MGI:2135916"; tag "mRNA_start_NF"; tag "cds_start_NF"; havana_gene "OTTMUSG00000035101.1"; havana_transcript "OTTMUST00000089300.1";
chr19	HAVANA	transcript	45780278	45782738	0	-	.	gene_id "ENSMUSG00000025221.17"; transcript_id "ENSMUST00000159210.9"; gene_type "protein_coding"; gene_name "Kcnip2"; transcript_type "protein_coding"; transcript_name "Kcnip2-205"; level 2; protein_id "ENSMUSP00000124763.3"; transcript_support_level "3"; mgi_id "MGI:2135916"; tag "mRNA_start_NF"; tag "cds_start_NF"; havana_gene "OTTMUSG00000035101.1"; havana_transcript "OTTMUST00000089300.1";
chr19	HAVANA	gene	45780278	45804500	0	-	.	gene_id "ENSMUSG00000025221.17"; gene_type "protein_coding"; gene_name "Kcnip2"; level 2; mgi_id "MGI:2135916"; havana_gene "OTTMUSG00000035101.1";
chr19	HAVANA	stop_codon	45780374	45780376	0	-	0	gene_id "ENSMUSG00000025221.17"; transcript_id "ENSMUST00000159210.9"; gene_type "protein_coding"; gene_name "Kcnip2"; transcript_type "protein_coding"; transcript_name "Kcnip2-205"; exon_number 3; exon_id "ENSMUSE00000862736.2"; level 2; protein_id "ENSMUSP00000124763.3"; transcript_support_level "3"; mgi_id "MGI:2135916"; tag "mRNA_start_NF"; tag "cds_start_NF"; havana_gene "OTTMUSG00000035101.1"; havana_transcript "OTTMUST00000089300.1";
chr19	HAVANA	CDS	45780377	45780496	0	-	0	gene_id "ENSMUSG00000025221.17"; transcript_id "ENSMUST00000159210.9"; gene_type "protein_coding"; gene_name "Kcnip2"; transcript_type "protein_coding"; transcript_name "Kcnip2-205"; exon_number 3; exon_id "ENSMUSE00000862736.2"; level 2; protein_id "ENSMUSP00000124763.3"; transcript_support_level "3"; mgi_id "MGI:2135916"; tag "mRNA_start_NF"; tag "cds_start_NF"; havana_gene "OTTMUSG00000035101.1"; havana_transcript "OTTMUST00000089300.1";
chr19	HAVANA	UTR	45780785	45782111	0	-	.	gene_id "ENSMUSG00000025221.17"; transcript_id "ENSMUST00000239049.2"; gene_type "protein_coding"; gene_name "Kcnip2"; transcript_type "protein_coding"; transcript_name "Kcnip2-211"; exon_number 8; exon_id "ENSMUSE00001310771.2"; level 2; protein_id "ENSMUSP00000158890.2"; mgi_id "MGI:2135916"; tag "mRNA_end_NF"; tag "CAGE_supported_TSS"; tag "RNA_Seq_supported_only"; tag "Ensembl_canonical"; tag "GENCODE_Primary"; tag "appris_principal_1"; havana_gene "OTTMUSG00000035101.1"; havana_transcript "OTTMUST00000181869.1";
chr19	ENSEMBL	UTR	45780785	45782111	0	-	.	gene_id "ENSMUSG00000025221.17"; transcript_id "ENSMUST00000079431.10"; gene_type "protein_coding"; gene_name "Kcnip2"; transcript_type "protein_coding"; transcript_name "Kcnip2-202"; exon_number 9; exon_id "ENSMUSE00001310771.2"; level 3; protein_id "ENSMUSP00000078400.4"; transcript_support_level "1"; mgi_id "MGI:2135916"; tag "basic"; tag "CCDS"; ccdsid "CCDS50453.1"; havana_gene "OTTMUSG00000035101.1";
chr19	HAVANA	UTR	45780785	45782111	0	-	.	gene_id "ENSMUSG00000025221.17"; transcript_id "ENSMUST00000162528.9"; gene_type "protein_coding"; gene_name "Kcnip2"; transcript_type "protein_coding"; transcript_name "Kcnip2-209"; exon_number 10; exon_id "ENSMUSE00001310771.2"; level 2; protein_id "ENSMUSP00000125142.3"; transcript_support_level "1"; mgi_id "MGI:2135916"; tag "basic"; tag "CCDS"; ccdsid "CCDS38004.1"; havana_gene "OTTMUSG00000035101.1"; havana_transcript "OTTMUST00000089294.1";
chr19	HAVANA	exon	45780785	45782156	0	-	.	gene_id "ENSMUSG00000025221.17"; transcript_id "ENSMUST00000239049.2"; gene_type "protein_coding"; gene_name "Kcnip2"; transcript_type "protein_coding"; transcript_name "Kcnip2-211"; exon_number 8; exon_id "ENSMUSE00001310771.2"; level 2; protein_id "ENSMUSP00000158890.2"; mgi_id "MGI:2135916"; tag "mRNA_end_NF"; tag "CAGE_supported_TSS"; tag "RNA_Seq_supported_only"; tag "Ensembl_canonical"; tag "GENCODE_Primary"; tag "appris_principal_1"; havana_gene "OTTMUSG00000035101.1"; havana_transcript "OTTMUST00000181869.1";
chr19	HAVANA	exon	45780785	45782156	0	-	.	gene_id "ENSMUSG00000025221.17"; transcript_id "ENSMUST00000111906.2"; gene_type "protein_coding"; gene_name "Kcnip2"; transcript_type "retained_intron"; transcript_name "Kcnip2-204"; exon_number 9; exon_id "ENSMUSE00001305460.2"; level 2; transcript_support_level "2"; mgi_id "MGI:2135916"; havana_gene "OTTMUSG00000035101.1"; havana_transcript "OTTMUST00000089295.1";
chr19	ENSEMBL	exon	45780785	45782156	0	-	.	gene_id "ENSMUSG00000025221.17"; transcript_id "ENSMUST00000079431.10"; gene_type "protein_coding"; gene_name "Kcnip2"; transcript_type "protein_coding"; transcript_name "Kcnip2-202"; exon_number 9; exon_id "ENSMUSE00001310771.2"; level 3; protein_id "ENSMUSP00000078400.4"; transcript_support_level "1"; mgi_id "MGI:2135916"; tag "basic"; tag "CCDS"; ccdsid "CCDS50453.1"; havana_gene "OTTMUSG00000035101.1";
chr19	HAVANA	exon	45780785	45782156	0	-	.	gene_id "ENSMUSG00000025221.17"; transcript_id "ENSMUST00000162528.9"; gene_type "protein_coding"; gene_name "Kcnip2"; transcript_type "protein_coding"; transcript_name "Kcnip2-209"; exon_number 10; exon_id "ENSMUSE00001310771.2"; level 2; protein_id "ENSMUSP00000125142.3"; transcript_support_level "1"; mgi_id "MGI:2135916"; tag "basic"; tag "CCDS"; ccdsid "CCDS38004.1"; havana_gene "OTTMUSG00000035101.1"; havana_transcript "OTTMUST00000089294.1";
chr19	HAVANA	transcript	45780785	45792013	0	-	.	gene_id "ENSMUSG00000025221.17"; transcript_id "ENSMUST00000239049.2"; gene_type "protein_coding"; gene_name "Kcnip2"; transcript_type "protein_coding"; transcript_name "Kcnip2-211"; level 2; protein_id "ENSMUSP00000158890.2"; mgi_id "MGI:2135916"; tag "mRNA_end_NF"; tag "CAGE_supported_TSS"; tag "RNA_Seq_supported_only"; tag "Ensembl_canonical"; tag "GENCODE_Primary"; tag "appris_principal_1"; havana_gene "OTTMUSG00000035101.1"; havana_transcript "OTTMUST00000181869.1";
chr19	HAVANA	transcript	45780785	45804461	0	-	.	gene_id "ENSMUSG00000025221.17"; transcript_id "ENSMUST00000111906.2"; gene_type "protein_coding"; gene_name "Kcnip2"; transcript_type "retained_intron"; transcript_name "Kcnip2-204"; level 2; transcript_support_level "2"; mgi_id "MGI:2135916"; havana_gene "OTTMUSG00000035101.1"; havana_transcript "OTTMUST00000089295.1";
chr19	ENSEMBL	transcript	45780785	45804461	0	-	.	gene_id "ENSMUSG00000025221.17"; transcript_id "ENSMUST00000079431.10"; gene_type "protein_coding"; gene_name "Kcnip2"; transcript_type "protein_coding"; transcript_name "Kcnip2-202"; level 3; protein_id "ENSMUSP00000078400.4"; transcript_support_level "1"; mgi_id "MGI:2135916"; tag "basic"; tag "CCDS"; ccdsid "CCDS50453.1"; havana_gene "OTTMUSG00000035101.1";
chr19	HAVANA	transcript	45780785	45804500	0	-	.	gene_id "ENSMUSG00000025221.17"; transcript_id "ENSMUST00000162528.9"; gene_type "protein_coding"; gene_name "Kcnip2"; transcript_type "protein_coding"; transcript_name "Kcnip2-209"; level 2; protein_id "ENSMUSP00000125142.3"; transcript_support_level "1"; mgi_id "MGI:2135916"; tag "basic"; tag "CCDS"; ccdsid "CCDS38004.1"; havana_gene "OTTMUSG00000035101.1"; havana_transcript "OTTMUST00000089294.1";
chr19	HAVANA	UTR	45781788	45782111	0	-	.	gene_id "ENSMUSG00000025221.17"; transcript_id "ENSMUST00000086993.11"; gene_type "protein_coding"; gene_name "Kcnip2"; transcript_type "protein_coding"; transcript_name "Kcnip2-203"; exon_number 8; exon_id "ENSMUSE00000859904.2"; level 2; protein_id "ENSMUSP00000084215.5"; transcript_support_level "1"; mgi_id "MGI:2135916"; tag "basic"; tag "CCDS"; ccdsid "CCDS70955.1"; havana_gene "OTTMUSG00000035101.1"; havana_transcript "OTTMUST00000089293.1";
chr19	HAVANA	exon	45781788	45782156	0	-	.	gene_id "ENSMUSG00000025221.17"; transcript_id "ENSMUST00000086993.11"; gene_type "protein_coding"; gene_name "Kcnip2"; transcript_type "protein_coding"; transcript_name "Kcnip2-203"; exon_number 8; exon_id "ENSMUSE00000859904.2"; level 2; protein_id "ENSMUSP00000084215.5"; transcript_support_level "1"; mgi_id "MGI:2135916"; tag "basic"; tag "CCDS"; ccdsid "CCDS70955.1"; havana_gene "OTTMUSG00000035101.1"; havana_transcript "OTTMUST00000089293.1";
chr19	HAVANA	transcript	45781788	45800730	0	-	.	gene_id "ENSMUSG00000025221.17"; transcript_id "ENSMUST00000086993.11"; gene_type "protein_coding"; gene_name "Kcnip2"; transcript_type "protein_coding"; transcript_name "Kcnip2-203"; level 2; protein_id "ENSMUSP00000084215.5"; transcript_support_level "1"; mgi_id "MGI:2135916"; tag "basic"; tag "CCDS"; ccdsid "CCDS70955.1"; havana_gene "OTTMUSG00000035101.1"; havana_transcript "OTTMUST00000089293.1";
chr19	HAVANA	UTR	45781887	45782111	0	-	.	gene_id "ENSMUSG00000025221.17"; transcript_id "ENSMUST00000026247.13"; gene_type "protein_coding"; gene_name "Kcnip2"; transcript_type "protein_coding"; transcript_name "Kcnip2-201"; exon_number 9; exon_id "ENSMUSE00000861068.2"; level 2; protein_id "ENSMUSP00000026247.7"; transcript_support_level "5"; mgi_id "MGI:2135916"; tag "basic"; havana_gene "OTTMUSG00000035101.1"; havana_transcript "OTTMUST00000089292.1";
chr19	HAVANA	exon	45781887	45782156	0	-	.	gene_id "ENSMUSG00000025221.17"; transcript_id "ENSMUST00000026247.13"; gene_type "protein_coding"; gene_name "Kcnip2"; transcript_type "protein_coding"; transcript_name "Kcnip2-201"; exon_number 9; exon_id "ENSMUSE00000861068.2"; level 2; protein_id "ENSMUSP00000026247.7"; transcript_support_level "5"; mgi_id "MGI:2135916"; tag "basic"; havana_gene "OTTMUSG00000035101.1"; havana_transcript "OTTMUST00000089292.1";
chr19	HAVANA	transcript	45781887	45804464	0	-	.	gene_id "ENSMUSG00000025221.17"; transcript_id "ENSMUST00000026247.13"; gene_type "protein_coding"; gene_name "Kcnip2"; transcript_type "protein_coding"; transcript_name "Kcnip2-201"; level 2; protein_id "ENSMUSP00000026247.7"; transcript_support_level "5"; mgi_id "MGI:2135916"; tag "basic"; havana_gene "OTTMUSG00000035101.1"; havana_transcript "OTTMUST00000089292.1";
chr19	HAVANA	stop_codon	45782109	45782111	0	-	0	gene_id "ENSMUSG00000025221.17"; transcript_id "ENSMUST00000239049.2"; gene_type "protein_coding"; gene_name "Kcnip2"; transcript_type "protein_coding"; transcript_name "Kcnip2-211"; exon_number 8; exon_id "ENSMUSE00001310771.2"; level 2; protein_id "ENSMUSP00000158890.2"; mgi_id "MGI:2135916"; tag "mRNA_end_NF"; tag "CAGE_supported_TSS"; tag "RNA_Seq_supported_only"; tag "Ensembl_canonical"; tag "GENCODE_Primary"; tag "appris_principal_1"; havana_gene "OTTMUSG00000035101.1"; havana_transcript "OTTMUST00000181869.1";
chr19	ENSEMBL	stop_codon	45782109	45782111	0	-	0	gene_id "ENSMUSG00000025221.17"; transcript_id "ENSMUST00000079431.10"; gene_type "protein_coding"; gene_name "Kcnip2"; transcript_type "protein_coding"; transcript_name "Kcnip2-202"; exon_number 9; exon_id "ENSMUSE00001310771.2"; level 3; protein_id "ENSMUSP00000078400.4"; transcript_support_level "1"; mgi_id "MGI:2135916"; tag "basic"; tag "CCDS"; ccdsid "CCDS50453.1"; havana_gene "OTTMUSG00000035101.1";
chr19	HAVANA	stop_codon	45782109	45782111	0	-	0	gene_id "ENSMUSG00000025221.17"; transcript_id "ENSMUST00000162528.9"; gene_type "protein_coding"; gene_name "Kcnip2"; transcript_type "protein_coding"; transcript_name "Kcnip2-209"; exon_number 10; exon_id "ENSMUSE00001310771.2"; level 2; protein_id "ENSMUSP00000125142.3"; transcript_support_level "1"; mgi_id "MGI:2135916"; tag "basic"; tag "CCDS"; ccdsid "CCDS38004.1"; havana_gene "OTTMUSG00000035101.1"; havana_transcript "OTTMUST00000089294.1";
chr19	HAVANA	stop_codon	45782109	45782111	0	-	0	gene_id "ENSMUSG00000025221.17"; transcript_id "ENSMUST00000086993.11"; gene_type "protein_coding"; gene_name "Kcnip2"; transcript_type "protein_coding"; transcript_name "Kcnip2-203"; exon_number 8; exon_id "ENSMUSE00000859904.2"; level 2; protein_id "ENSMUSP00000084215.5"; transcript_support_level "1"; mgi_id "MGI:2135916"; tag "basic"; tag "CCDS"; ccdsid "CCDS70955.1"; havana_gene "OTTMUSG00000035101.1"; havana_transcript "OTTMUST00000089293.1";
chr19	HAVANA	stop_codon	45782109	45782111	0	-	0	gene_id "ENSMUSG00000025221.17"; transcript_id "ENSMUST00000026247.13"; gene_type "protein_coding"; gene_name "Kcnip2"; transcript_type "protein_coding"; transcript_name "Kcnip2-201"; exon_number 9; exon_id "ENSMUSE00000861068.2"; level 2; protein_id "ENSMUSP00000026247.7"; transcript_support_level "5"; mgi_id "MGI:2135916"; tag "basic"; havana_gene "OTTMUSG00000035101.1"; havana_transcript "OTTMUST00000089292.1";
chr19	HAVANA	stop_codon	45782109	45782111	0	-	0	gene_id "ENSMUSG00000025221.17"; transcript_id "ENSMUST00000159245.8"; gene_type "protein_coding"; gene_name "Kcnip2"; transcript_type "protein_coding"; transcript_name "Kcnip2-206"; exon_number 6; exon_id "ENSMUSE00000894146.2"; level 2; protein_id "ENSMUSP00000124346.2"; transcript_support_level "5"; mgi_id "MGI:2135916"; tag "mRNA_start_NF"; tag "cds_start_NF"; havana_gene "OTTMUSG00000035101.1"; havana_transcript "OTTMUST00000089297.1";
chr19	HAVANA	UTR	45782109	45782111	0	-	.	gene_id "ENSMUSG00000025221.17"; transcript_id "ENSMUST00000159245.8"; gene_type "protein_coding"; gene_name "Kcnip2"; transcript_type "protein_coding"; transcript_name "Kcnip2-206"; exon_number 6; exon_id "ENSMUSE00000894146.2"; level 2; protein_id "ENSMUSP00000124346.2"; transcript_support_level "5"; mgi_id "MGI:2135916"; tag "mRNA_start_NF"; tag "cds_start_NF"; havana_gene "OTTMUSG00000035101.1"; havana_transcript "OTTMUST00000089297.1";
chr19	HAVANA	stop_codon	45782109	45782111	0	-	0	gene_id "ENSMUSG00000025221.17"; transcript_id "ENSMUST00000161886.9"; gene_type "protein_coding"; gene_name "Kcnip2"; transcript_type "protein_coding"; transcript_name "Kcnip2-208"; exon_number 8; exon_id "ENSMUSE00000894146.2"; level 2; protein_id "ENSMUSP00000124482.3"; transcript_support_level "1"; mgi_id "MGI:2135916"; tag "basic"; tag "CCDS"; ccdsid "CCDS29868.1"; havana_gene "OTTMUSG00000035101.1"; havana_transcript "OTTMUST00000089296.1";
chr19	HAVANA	UTR	45782109	45782111	0	-	.	gene_id "ENSMUSG00000025221.17"; transcript_id "ENSMUST00000161886.9"; gene_type "protein_coding"; gene_name "Kcnip2"; transcript_type "protein_coding"; transcript_name "Kcnip2-208"; exon_number 8; exon_id "ENSMUSE00000894146.2"; level 2; protein_id "ENSMUSP00000124482.3"; transcript_support_level "1"; mgi_id "MGI:2135916"; tag "basic"; tag "CCDS"; ccdsid "CCDS29868.1"; havana_gene "OTTMUSG00000035101.1"; havana_transcript "OTTMUST00000089296.1";
chr19	HAVANA	exon	45782109	45782156	0	-	.	gene_id "ENSMUSG00000025221.17"; transcript_id "ENSMUST00000159245.8"; gene_type "protein_coding"; gene_name "Kcnip2"; transcript_type "protein_coding"; transcript_name "Kcnip2-206"; exon_number 6; exon_id "ENSMUSE00000894146.2"; level 2; protein_id "ENSMUSP00000124346.2"; transcript_support_level "5"; mgi_id "MGI:2135916"; tag "mRNA_start_NF"; tag "cds_start_NF"; havana_gene "OTTMUSG00000035101.1"; havana_transcript "OTTMUST00000089297.1";
chr19	HAVANA	exon	45782109	45782156	0	-	.	gene_id "ENSMUSG00000025221.17"; transcript_id "ENSMUST00000161886.9"; gene_type "protein_coding"; gene_name "Kcnip2"; transcript_type "protein_coding"; transcript_name "Kcnip2-208"; exon_number 8; exon_id "ENSMUSE00000894146.2"; level 2; protein_id "ENSMUSP00000124482.3"; transcript_support_level "1"; mgi_id "MGI:2135916"; tag "basic"; tag "CCDS"; ccdsid "CCDS29868.1"; havana_gene "OTTMUSG00000035101.1"; havana_transcript "OTTMUST00000089296.1";
chr19	HAVANA	transcript	45782109	45784143	0	-	.	gene_id "ENSMUSG00000025221.17"; transcript_id "ENSMUST00000159245.8"; gene_type "protein_coding"; gene_name "Kcnip2"; transcript_type "protein_coding"; transcript_name "Kcnip2-206"; level 2; protein_id "ENSMUSP00000124346.2"; transcript_support_level "5"; mgi_id "MGI:2135916"; tag "mRNA_start_NF"; tag "cds_start_NF"; havana_gene "OTTMUSG00000035101.1"; havana_transcript "OTTMUST00000089297.1";
chr19	HAVANA	transcript	45782109	45804272	0	-	.	gene_id "ENSMUSG00000025221.17"; transcript_id "ENSMUST00000161886.9"; gene_type "protein_coding"; gene_name "Kcnip2"; transcript_type "protein_coding"; transcript_name "Kcnip2-208"; level 2; protein_id "ENSMUSP00000124482.3"; transcript_support_level "1"; mgi_id "MGI:2135916"; tag "basic"; tag "CCDS"; ccdsid "CCDS29868.1"; havana_gene "OTTMUSG00000035101.1"; havana_transcript "OTTMUST00000089296.1";
chr19	HAVANA	CDS	45782112	45782156	0	-	0	gene_id "ENSMUSG00000025221.17"; transcript_id "ENSMUST00000239049.2"; gene_type "protein_coding"; gene_name "Kcnip2"; transcript_type "protein_coding"; transcript_name "Kcnip2-211"; exon_number 8; exon_id "ENSMUSE00001310771.2"; level 2; protein_id "ENSMUSP00000158890.2"; mgi_id "MGI:2135916"; tag "mRNA_end_NF"; tag "CAGE_supported_TSS"; tag "RNA_Seq_supported_only"; tag "Ensembl_canonical"; tag "GENCODE_Primary"; tag "appris_principal_1"; havana_gene "OTTMUSG00000035101.1"; havana_transcript "OTTMUST00000181869.1";
chr19	ENSEMBL	CDS	45782112	45782156	0	-	0	gene_id "ENSMUSG00000025221.17"; transcript_id "ENSMUST00000079431.10"; gene_type "protein_coding"; gene_name "Kcnip2"; transcript_type "protein_coding"; transcript_name "Kcnip2-202"; exon_number 9; exon_id "ENSMUSE00001310771.2"; level 3; protein_id "ENSMUSP00000078400.4"; transcript_support_level "1"; mgi_id "MGI:2135916"; tag "basic"; tag "CCDS"; ccdsid "CCDS50453.1"; havana_gene "OTTMUSG00000035101.1";
chr19	HAVANA	CDS	45782112	45782156	0	-	0	gene_id "ENSMUSG00000025221.17"; transcript_id "ENSMUST00000162528.9"; gene_type "protein_coding"; gene_name "Kcnip2"; transcript_type "protein_coding"; transcript_name "Kcnip2-209"; exon_number 10; exon_id "ENSMUSE00001310771.2"; level 2; protein_id "ENSMUSP00000125142.3"; transcript_support_level "1"; mgi_id "MGI:2135916"; tag "basic"; tag "CCDS"; ccdsid "CCDS38004.1"; havana_gene "OTTMUSG00000035101.1"; havana_transcript "OTTMUST00000089294.1";
chr19	HAVANA	CDS	45782112	45782156	0	-	0	gene_id "ENSMUSG00000025221.17"; transcript_id "ENSMUST00000086993.11"; gene_type "protein_coding"; gene_name "Kcnip2"; transcript_type "protein_coding"; transcript_name "Kcnip2-203"; exon_number 8; exon_id "ENSMUSE00000859904.2"; level 2; protein_id "ENSMUSP00000084215.5"; transcript_support_level "1"; mgi_id "MGI:2135916"; tag "basic"; tag "CCDS"; ccdsid "CCDS70955.1"; havana_gene "OTTMUSG00000035101.1"; havana_transcript "OTTMUST00000089293.1";
chr19	HAVANA	CDS	45782112	45782156	0	-	0	gene_id "ENSMUSG00000025221.17"; transcript_id "ENSMUST00000026247.13"; gene_type "protein_coding"; gene_name "Kcnip2"; transcript_type "protein_coding"; transcript_name "Kcnip2-201"; exon_number 9; exon_id "ENSMUSE00000861068.2"; level 2; protein_id "ENSMUSP00000026247.7"; transcript_support_level "5"; mgi_id "MGI:2135916"; tag "basic"; havana_gene "OTTMUSG00000035101.1"; havana_transcript "OTTMUST00000089292.1";
chr19	HAVANA	CDS	45782112	45782156	0	-	0	gene_id "ENSMUSG00000025221.17"; transcript_id "ENSMUST00000159245.8"; gene_type "protein_coding"; gene_name "Kcnip2"; transcript_type "protein_coding"; transcript_name "Kcnip2-206"; exon_number 6; exon_id "ENSMUSE00000894146.2"; level 2; protein_id "ENSMUSP00000124346.2"; transcript_support_level "5"; mgi_id "MGI:2135916"; tag "mRNA_start_NF"; tag "cds_start_NF"; havana_gene "OTTMUSG00000035101.1"; havana_transcript "OTTMUST00000089297.1";
chr19	HAVANA	CDS	45782112	45782156	0	-	0	gene_id "ENSMUSG00000025221.17"; transcript_id "ENSMUST00000161886.9"; gene_type "protein_coding"; gene_name "Kcnip2"; transcript_type "protein_coding"; transcript_name "Kcnip2-208"; exon_number 8; exon_id "ENSMUSE00000894146.2"; level 2; protein_id "ENSMUSP00000124482.3"; transcript_support_level "1"; mgi_id "MGI:2135916"; tag "basic"; tag "CCDS"; ccdsid "CCDS29868.1"; havana_gene "OTTMUSG00000035101.1"; havana_transcript "OTTMUST00000089296.1";
chr19	HAVANA	exon	45782430	45782502	0	-	.	gene_id "ENSMUSG00000025221.17"; transcript_id "ENSMUST00000162661.9"; gene_type "protein_coding"; gene_name "Kcnip2"; transcript_type "protein_coding"; transcript_name "Kcnip2-210"; exon_number 6; exon_id "ENSMUSE00000916491.2"; level 2; protein_id "ENSMUSP00000124821.4"; transcript_support_level "5"; mgi_id "MGI:2135916"; tag "mRNA_end_NF"; tag "cds_end_NF"; havana_gene "OTTMUSG00000035101.1"; havana_transcript "OTTMUST00000089298.1";
chr19	HAVANA	CDS	45782430	45782502	0	-	0	gene_id "ENSMUSG00000025221.17"; transcript_id "ENSMUST00000162661.9"; gene_type "protein_coding"; gene_name "Kcnip2"; transcript_type "protein_coding"; transcript_name "Kcnip2-210"; exon_number 6; exon_id "ENSMUSE00000916491.2"; level 2; protein_id "ENSMUSP00000124821.4"; transcript_support_level "5"; mgi_id "MGI:2135916"; tag "mRNA_end_NF"; tag "cds_end_NF"; havana_gene "OTTMUSG00000035101.1"; havana_transcript "OTTMUST00000089298.1";
chr19	HAVANA	transcript	45782430	45804242	0	-	.	gene_id "ENSMUSG00000025221.17"; transcript_id "ENSMUST00000162661.9"; gene_type "protein_coding"; gene_name "Kcnip2"; transcript_type "protein_coding"; transcript_name "Kcnip2-210"; level 2; protein_id "ENSMUSP00000124821.4"; transcript_support_level "5"; mgi_id "MGI:2135916"; tag "mRNA_end_NF"; tag "cds_end_NF"; havana_gene "OTTMUSG00000035101.1"; havana_transcript "OTTMUST00000089298.1";
chr19	HAVANA	exon	45782440	45782502	0	-	.	gene_id "ENSMUSG00000025221.17"; transcript_id "ENSMUST00000159210.9"; gene_type "protein_coding"; gene_name "Kcnip2"; transcript_type "protein_coding"; transcript_name "Kcnip2-205"; exon_number 2; exon_id "ENSMUSE00001269310.2"; level 2; protein_id "ENSMUSP00000124763.3"; transcript_support_level "3"; mgi_id "MGI:2135916"; tag "mRNA_start_NF"; tag "cds_start_NF"; havana_gene "OTTMUSG00000035101.1"; havana_transcript "OTTMUST00000089300.1";
chr19	HAVANA	CDS	45782440	45782502	0	-	0	gene_id "ENSMUSG00000025221.17"; transcript_id "ENSMUST00000159210.9"; gene_type "protein_coding"; gene_name "Kcnip2"; transcript_type "protein_coding"; transcript_name "Kcnip2-205"; exon_number 2; exon_id "ENSMUSE00001269310.2"; level 2; protein_id "ENSMUSP00000124763.3"; transcript_support_level "3"; mgi_id "MGI:2135916"; tag "mRNA_start_NF"; tag "cds_start_NF"; havana_gene "OTTMUSG00000035101.1"; havana_transcript "OTTMUST00000089300.1";
chr19	HAVANA	exon	45782440	45782502	0	-	.	gene_id "ENSMUSG00000025221.17"; transcript_id "ENSMUST00000239049.2"; gene_type "protein_coding"; gene_name "Kcnip2"; transcript_type "protein_coding"; transcript_name "Kcnip2-211"; exon_number 7; exon_id "ENSMUSE00001269310.2"; level 2; protein_id "ENSMUSP00000158890.2"; mgi_id "MGI:2135916"; tag "mRNA_end_NF"; tag "CAGE_supported_TSS"; tag "RNA_Seq_supported_only"; tag "Ensembl_canonical"; tag "GENCODE_Primary"; tag "appris_principal_1"; havana_gene "OTTMUSG00000035101.1"; havana_transcript "OTTMUST00000181869.1";
chr19	HAVANA	CDS	45782440	45782502	0	-	0	gene_id "ENSMUSG00000025221.17"; transcript_id "ENSMUST00000239049.2"; gene_type "protein_coding"; gene_name "Kcnip2"; transcript_type "protein_coding"; transcript_name "Kcnip2-211"; exon_number 7; exon_id "ENSMUSE00001269310.2"; level 2; protein_id "ENSMUSP00000158890.2"; mgi_id "MGI:2135916"; tag "mRNA_end_NF"; tag "CAGE_supported_TSS"; tag "RNA_Seq_supported_only"; tag "Ensembl_canonical"; tag "GENCODE_Primary"; tag "appris_principal_1"; havana_gene "OTTMUSG00000035101.1"; havana_transcript "OTTMUST00000181869.1";
chr19	HAVANA	exon	45782440	45782502	0	-	.	gene_id "ENSMUSG00000025221.17"; transcript_id "ENSMUST00000111906.2"; gene_type "protein_coding"; gene_name "Kcnip2"; transcript_type "retained_intron"; transcript_name "Kcnip2-204"; exon_number 8; exon_id "ENSMUSE00001263382.2"; level 2; transcript_support_level "2"; mgi_id "MGI:2135916"; havana_gene "OTTMUSG00000035101.1"; havana_transcript "OTTMUST00000089295.1";
chr19	ENSEMBL	exon	45782440	45782502	0	-	.	gene_id "ENSMUSG00000025221.17"; transcript_id "ENSMUST00000079431.10"; gene_type "protein_coding"; gene_name "Kcnip2"; transcript_type "protein_coding"; transcript_name "Kcnip2-202"; exon_number 8; exon_id "ENSMUSE00001269310.2"; level 3; protein_id "ENSMUSP00000078400.4"; transcript_support_level "1"; mgi_id "MGI:2135916"; tag "basic"; tag "CCDS"; ccdsid "CCDS50453.1"; havana_gene "OTTMUSG00000035101.1";
chr19	ENSEMBL	CDS	45782440	45782502	0	-	0	gene_id "ENSMUSG00000025221.17"; transcript_id "ENSMUST00000079431.10"; gene_type "protein_coding"; gene_name "Kcnip2"; transcript_type "protein_coding"; transcript_name "Kcnip2-202"; exon_number 8; exon_id "ENSMUSE00001269310.2"; level 3; protein_id "ENSMUSP00000078400.4"; transcript_support_level "1"; mgi_id "MGI:2135916"; tag "basic"; tag "CCDS"; ccdsid "CCDS50453.1"; havana_gene "OTTMUSG00000035101.1";
chr19	HAVANA	exon	45782440	45782502	0	-	.	gene_id "ENSMUSG00000025221.17"; transcript_id "ENSMUST00000162528.9"; gene_type "protein_coding"; gene_name "Kcnip2"; transcript_type "protein_coding"; transcript_name "Kcnip2-209"; exon_number 9; exon_id "ENSMUSE00001269310.2"; level 2; protein_id "ENSMUSP00000125142.3"; transcript_support_level "1"; mgi_id "MGI:2135916"; tag "basic"; tag "CCDS"; ccdsid "CCDS38004.1"; havana_gene "OTTMUSG00000035101.1"; havana_transcript "OTTMUST00000089294.1";
chr19	HAVANA	CDS	45782440	45782502	0	-	0	gene_id "ENSMUSG00000025221.17"; transcript_id "ENSMUST00000162528.9"; gene_type "protein_coding"; gene_name "Kcnip2"; transcript_type "protein_coding"; transcript_name "Kcnip2-209"; exon_number 9; exon_id "ENSMUSE00001269310.2"; level 2; protein_id "ENSMUSP00000125142.3"; transcript_support_level "1"; mgi_id "MGI:2135916"; tag "basic"; tag "CCDS"; ccdsid "CCDS38004.1"; havana_gene "OTTMUSG00000035101.1"; havana_transcript "OTTMUST00000089294.1";
chr19	HAVANA	exon	45782440	45782502	0	-	.	gene_id "ENSMUSG00000025221.17"; transcript_id "ENSMUST00000086993.11"; gene_type "protein_coding"; gene_name "Kcnip2"; transcript_type "protein_coding"; transcript_name "Kcnip2-203"; exon_number 7; exon_id "ENSMUSE00001269310.2"; level 2; protein_id "ENSMUSP00000084215.5"; transcript_support_level "1"; mgi_id "MGI:2135916"; tag "basic"; tag "CCDS"; ccdsid "CCDS70955.1"; havana_gene "OTTMUSG00000035101.1"; havana_transcript "OTTMUST00000089293.1";
chr19	HAVANA	CDS	45782440	45782502	0	-	0	gene_id "ENSMUSG00000025221.17"; transcript_id "ENSMUST00000086993.11"; gene_type "protein_coding"; gene_name "Kcnip2"; transcript_type "protein_coding"; transcript_name "Kcnip2-203"; exon_number 7; exon_id "ENSMUSE00001269310.2"; level 2; protein_id "ENSMUSP00000084215.5"; transcript_support_level "1"; mgi_id "MGI:2135916"; tag "basic"; tag "CCDS"; ccdsid "CCDS70955.1"; havana_gene "OTTMUSG00000035101.1"; havana_transcript "OTTMUST00000089293.1";
chr19	HAVANA	exon	45782440	45782502	0	-	.	gene_id "ENSMUSG00000025221.17"; transcript_id "ENSMUST00000026247.13"; gene_type "protein_coding"; gene_name "Kcnip2"; transcript_type "protein_coding"; transcript_name "Kcnip2-201"; exon_number 8; exon_id "ENSMUSE00001269310.2"; level 2; protein_id "ENSMUSP00000026247.7"; transcript_support_level "5"; mgi_id "MGI:2135916"; tag "basic"; havana_gene "OTTMUSG00000035101.1"; havana_transcript "OTTMUST00000089292.1";
chr19	HAVANA	CDS	45782440	45782502	0	-	0	gene_id "ENSMUSG00000025221.17"; transcript_id "ENSMUST00000026247.13"; gene_type "protein_coding"; gene_name "Kcnip2"; transcript_type "protein_coding"; transcript_name "Kcnip2-201"; exon_number 8; exon_id "ENSMUSE00001269310.2"; level 2; protein_id "ENSMUSP00000026247.7"; transcript_support_level "5"; mgi_id "MGI:2135916"; tag "basic"; havana_gene "OTTMUSG00000035101.1"; havana_transcript "OTTMUST00000089292.1";
chr19	HAVANA	exon	45782440	45782502	0	-	.	gene_id "ENSMUSG00000025221.17"; transcript_id "ENSMUST00000159245.8"; gene_type "protein_coding"; gene_name "Kcnip2"; transcript_type "protein_coding"; transcript_name "Kcnip2-206"; exon_number 5; exon_id "ENSMUSE00001269310.2"; level 2; protein_id "ENSMUSP00000124346.2"; transcript_support_level "5"; mgi_id "MGI:2135916"; tag "mRNA_start_NF"; tag "cds_start_NF"; havana_gene "OTTMUSG00000035101.1"; havana_transcript "OTTMUST00000089297.1";
chr19	HAVANA	CDS	45782440	45782502	0	-	0	gene_id "ENSMUSG00000025221.17"; transcript_id "ENSMUST00000159245.8"; gene_type "protein_coding"; gene_name "Kcnip2"; transcript_type "protein_coding"; transcript_name "Kcnip2-206"; exon_number 5; exon_id "ENSMUSE00001269310.2"; level 2; protein_id "ENSMUSP00000124346.2"; transcript_support_level "5"; mgi_id "MGI:2135916"; tag "mRNA_start_NF"; tag "cds_start_NF"; havana_gene "OTTMUSG00000035101.1"; havana_transcript "OTTMUST00000089297.1";
chr19	HAVANA	exon	45782440	45782502	0	-	.	gene_id "ENSMUSG00000025221.17"; transcript_id "ENSMUST00000161886.9"; gene_type "protein_coding"; gene_name "Kcnip2"; transcript_type "protein_coding"; transcript_name "Kcnip2-208"; exon_number 7; exon_id "ENSMUSE00001269310.2"; level 2; protein_id "ENSMUSP00000124482.3"; transcript_support_level "1"; mgi_id "MGI:2135916"; tag "basic"; tag "CCDS"; ccdsid "CCDS29868.1"; havana_gene "OTTMUSG00000035101.1"; havana_transcript "OTTMUST00000089296.1";
chr19	HAVANA	CDS	45782440	45782502	0	-	0	gene_id "ENSMUSG00000025221.17"; transcript_id "ENSMUST00000161886.9"; gene_type "protein_coding"; gene_name "Kcnip2"; transcript_type "protein_coding"; transcript_name "Kcnip2-208"; exon_number 7; exon_id "ENSMUSE00001269310.2"; level 2; protein_id "ENSMUSP00000124482.3"; transcript_support_level "1"; mgi_id "MGI:2135916"; tag "basic"; tag "CCDS"; ccdsid "CCDS29868.1"; havana_gene "OTTMUSG00000035101.1"; havana_transcript "OTTMUST00000089296.1";
chr19	HAVANA	exon	45782638	45782738	0	-	.	gene_id "ENSMUSG00000025221.17"; transcript_id "ENSMUST00000159210.9"; gene_type "protein_coding"; gene_name "Kcnip2"; transcript_type "protein_coding"; transcript_name "Kcnip2-205"; exon_number 1; exon_id "ENSMUSE00000855405.3"; level 2; protein_id "ENSMUSP00000124763.3"; transcript_support_level "3"; mgi_id "MGI:2135916"; tag "mRNA_start_NF"; tag "cds_start_NF"; havana_gene "OTTMUSG00000035101.1"; havana_transcript "OTTMUST00000089300.1";
chr19	HAVANA	CDS	45782638	45782738	0	-	2	gene_id "ENSMUSG00000025221.17"; transcript_id "ENSMUST00000159210.9"; gene_type "protein_coding"; gene_name "Kcnip2"; transcript_type "protein_coding"; transcript_name "Kcnip2-205"; exon_number 1; exon_id "ENSMUSE00000855405.3"; level 2; protein_id "ENSMUSP00000124763.3"; transcript_support_level "3"; mgi_id "MGI:2135916"; tag "mRNA_start_NF"; tag "cds_start_NF"; havana_gene "OTTMUSG00000035101.1"; havana_transcript "OTTMUST00000089300.1";
chr19	HAVANA	exon	45782638	45782742	0	-	.	gene_id "ENSMUSG00000025221.17"; transcript_id "ENSMUST00000239049.2"; gene_type "protein_coding"; gene_name "Kcnip2"; transcript_type "protein_coding"; transcript_name "Kcnip2-211"; exon_number 6; exon_id "ENSMUSE00001286212.2"; level 2; protein_id "ENSMUSP00000158890.2"; mgi_id "MGI:2135916"; tag "mRNA_end_NF"; tag "CAGE_supported_TSS"; tag "RNA_Seq_supported_only"; tag "Ensembl_canonical"; tag "GENCODE_Primary"; tag "appris_principal_1"; havana_gene "OTTMUSG00000035101.1"; havana_transcript "OTTMUST00000181869.1";
chr19	HAVANA	CDS	45782638	45782742	0	-	0	gene_id "ENSMUSG00000025221.17"; transcript_id "ENSMUST00000239049.2"; gene_type "protein_coding"; gene_name "Kcnip2"; transcript_type "protein_coding"; transcript_name "Kcnip2-211"; exon_number 6; exon_id "ENSMUSE00001286212.2"; level 2; protein_id "ENSMUSP00000158890.2"; mgi_id "MGI:2135916"; tag "mRNA_end_NF"; tag "CAGE_supported_TSS"; tag "RNA_Seq_supported_only"; tag "Ensembl_canonical"; tag "GENCODE_Primary"; tag "appris_principal_1"; havana_gene "OTTMUSG00000035101.1"; havana_transcript "OTTMUST00000181869.1";
chr19	HAVANA	exon	45782638	45782742	0	-	.	gene_id "ENSMUSG00000025221.17"; transcript_id "ENSMUST00000111906.2"; gene_type "protein_coding"; gene_name "Kcnip2"; transcript_type "retained_intron"; transcript_name "Kcnip2-204"; exon_number 7; exon_id "ENSMUSE00001256901.2"; level 2; transcript_support_level "2"; mgi_id "MGI:2135916"; havana_gene "OTTMUSG00000035101.1"; havana_transcript "OTTMUST00000089295.1";
chr19	ENSEMBL	exon	45782638	45782742	0	-	.	gene_id "ENSMUSG00000025221.17"; transcript_id "ENSMUST00000079431.10"; gene_type "protein_coding"; gene_name "Kcnip2"; transcript_type "protein_coding"; transcript_name "Kcnip2-202"; exon_number 7; exon_id "ENSMUSE00001286212.2"; level 3; protein_id "ENSMUSP00000078400.4"; transcript_support_level "1"; mgi_id "MGI:2135916"; tag "basic"; tag "CCDS"; ccdsid "CCDS50453.1"; havana_gene "OTTMUSG00000035101.1";
chr19	ENSEMBL	CDS	45782638	45782742	0	-	0	gene_id "ENSMUSG00000025221.17"; transcript_id "ENSMUST00000079431.10"; gene_type "protein_coding"; gene_name "Kcnip2"; transcript_type "protein_coding"; transcript_name "Kcnip2-202"; exon_number 7; exon_id "ENSMUSE00001286212.2"; level 3; protein_id "ENSMUSP00000078400.4"; transcript_support_level "1"; mgi_id "MGI:2135916"; tag "basic"; tag "CCDS"; ccdsid "CCDS50453.1"; havana_gene "OTTMUSG00000035101.1";
chr19	HAVANA	exon	45782638	45782742	0	-	.	gene_id "ENSMUSG00000025221.17"; transcript_id "ENSMUST00000162528.9"; gene_type "protein_coding"; gene_name "Kcnip2"; transcript_type "protein_coding"; transcript_name "Kcnip2-209"; exon_number 8; exon_id "ENSMUSE00001286212.2"; level 2; protein_id "ENSMUSP00000125142.3"; transcript_support_level "1"; mgi_id "MGI:2135916"; tag "basic"; tag "CCDS"; ccdsid "CCDS38004.1"; havana_gene "OTTMUSG00000035101.1"; havana_transcript "OTTMUST00000089294.1";
chr19	HAVANA	CDS	45782638	45782742	0	-	0	gene_id "ENSMUSG00000025221.17"; transcript_id "ENSMUST00000162528.9"; gene_type "protein_coding"; gene_name "Kcnip2"; transcript_type "protein_coding"; transcript_name "Kcnip2-209"; exon_number 8; exon_id "ENSMUSE00001286212.2"; level 2; protein_id "ENSMUSP00000125142.3"; transcript_support_level "1"; mgi_id "MGI:2135916"; tag "basic"; tag "CCDS"; ccdsid "CCDS38004.1"; havana_gene "OTTMUSG00000035101.1"; havana_transcript "OTTMUST00000089294.1";
chr19	HAVANA	exon	45782638	45782742	0	-	.	gene_id "ENSMUSG00000025221.17"; transcript_id "ENSMUST00000086993.11"; gene_type "protein_coding"; gene_name "Kcnip2"; transcript_type "protein_coding"; transcript_name "Kcnip2-203"; exon_number 6; exon_id "ENSMUSE00001286212.2"; level 2; protein_id "ENSMUSP00000084215.5"; transcript_support_level "1"; mgi_id "MGI:2135916"; tag "basic"; tag "CCDS"; ccdsid "CCDS70955.1"; havana_gene "OTTMUSG00000035101.1"; havana_transcript "OTTMUST00000089293.1";
chr19	HAVANA	CDS	45782638	45782742	0	-	0	gene_id "ENSMUSG00000025221.17"; transcript_id "ENSMUST00000086993.11"; gene_type "protein_coding"; gene_name "Kcnip2"; transcript_type "protein_coding"; transcript_name "Kcnip2-203"; exon_number 6; exon_id "ENSMUSE00001286212.2"; level 2; protein_id "ENSMUSP00000084215.5"; transcript_support_level "1"; mgi_id "MGI:2135916"; tag "basic"; tag "CCDS"; ccdsid "CCDS70955.1"; havana_gene "OTTMUSG00000035101.1"; havana_transcript "OTTMUST00000089293.1";
chr19	HAVANA	exon	45782638	45782742	0	-	.	gene_id "ENSMUSG00000025221.17"; transcript_id "ENSMUST00000026247.13"; gene_type "protein_coding"; gene_name "Kcnip2"; transcript_type "protein_coding"; transcript_name "Kcnip2-201"; exon_number 7; exon_id "ENSMUSE00001286212.2"; level 2; protein_id "ENSMUSP00000026247.7"; transcript_support_level "5"; mgi_id "MGI:2135916"; tag "basic"; havana_gene "OTTMUSG00000035101.1"; havana_transcript "OTTMUST00000089292.1";
chr19	HAVANA	CDS	45782638	45782742	0	-	0	gene_id "ENSMUSG00000025221.17"; transcript_id "ENSMUST00000026247.13"; gene_type "protein_coding"; gene_name "Kcnip2"; transcript_type "protein_coding"; transcript_name "Kcnip2-201"; exon_number 7; exon_id "ENSMUSE00001286212.2"; level 2; protein_id "ENSMUSP00000026247.7"; transcript_support_level "5"; mgi_id "MGI:2135916"; tag "basic"; havana_gene "OTTMUSG00000035101.1"; havana_transcript "OTTMUST00000089292.1";
chr19	HAVANA	exon	45782638	45782742	0	-	.	gene_id "ENSMUSG00000025221.17"; transcript_id "ENSMUST00000159245.8"; gene_type "protein_coding"; gene_name "Kcnip2"; transcript_type "protein_coding"; transcript_name "Kcnip2-206"; exon_number 4; exon_id "ENSMUSE00001286212.2"; level 2; protein_id "ENSMUSP00000124346.2"; transcript_support_level "5"; mgi_id "MGI:2135916"; tag "mRNA_start_NF"; tag "cds_start_NF"; havana_gene "OTTMUSG00000035101.1"; havana_transcript "OTTMUST00000089297.1";
chr19	HAVANA	CDS	45782638	45782742	0	-	0	gene_id "ENSMUSG00000025221.17"; transcript_id "ENSMUST00000159245.8"; gene_type "protein_coding"; gene_name "Kcnip2"; transcript_type "protein_coding"; transcript_name "Kcnip2-206"; exon_number 4; exon_id "ENSMUSE00001286212.2"; level 2; protein_id "ENSMUSP00000124346.2"; transcript_support_level "5"; mgi_id "MGI:2135916"; tag "mRNA_start_NF"; tag "cds_start_NF"; havana_gene "OTTMUSG00000035101.1"; havana_transcript "OTTMUST00000089297.1";
chr19	HAVANA	exon	45782638	45782742	0	-	.	gene_id "ENSMUSG00000025221.17"; transcript_id "ENSMUST00000161886.9"; gene_type "protein_coding"; gene_name "Kcnip2"; transcript_type "protein_coding"; transcript_name "Kcnip2-208"; exon_number 6; exon_id "ENSMUSE00001286212.2"; level 2; protein_id "ENSMUSP00000124482.3"; transcript_support_level "1"; mgi_id "MGI:2135916"; tag "basic"; tag "CCDS"; ccdsid "CCDS29868.1"; havana_gene "OTTMUSG00000035101.1"; havana_transcript "OTTMUST00000089296.1";
chr19	HAVANA	CDS	45782638	45782742	0	-	0	gene_id "ENSMUSG00000025221.17"; transcript_id "ENSMUST00000161886.9"; gene_type "protein_coding"; gene_name "Kcnip2"; transcript_type "protein_coding"; transcript_name "Kcnip2-208"; exon_number 6; exon_id "ENSMUSE00001286212.2"; level 2; protein_id "ENSMUSP00000124482.3"; transcript_support_level "1"; mgi_id "MGI:2135916"; tag "basic"; tag "CCDS"; ccdsid "CCDS29868.1"; havana_gene "OTTMUSG00000035101.1"; havana_transcript "OTTMUST00000089296.1";
chr19	HAVANA	exon	45782638	45782742	0	-	.	gene_id "ENSMUSG00000025221.17"; transcript_id "ENSMUST00000162661.9"; gene_type "protein_coding"; gene_name "Kcnip2"; transcript_type "protein_coding"; transcript_name "Kcnip2-210"; exon_number 5; exon_id "ENSMUSE00001286212.2"; level 2; protein_id "ENSMUSP00000124821.4"; transcript_support_level "5"; mgi_id "MGI:2135916"; tag "mRNA_end_NF"; tag "cds_end_NF"; havana_gene "OTTMUSG00000035101.1"; havana_transcript "OTTMUST00000089298.1";
chr19	HAVANA	CDS	45782638	45782742	0	-	0	gene_id "ENSMUSG00000025221.17"; transcript_id "ENSMUST00000162661.9"; gene_type "protein_coding"; gene_name "Kcnip2"; transcript_type "protein_coding"; transcript_name "Kcnip2-210"; exon_number 5; exon_id "ENSMUSE00001286212.2"; level 2; protein_id "ENSMUSP00000124821.4"; transcript_support_level "5"; mgi_id "MGI:2135916"; tag "mRNA_end_NF"; tag "cds_end_NF"; havana_gene "OTTMUSG00000035101.1"; havana_transcript "OTTMUST00000089298.1";
chr19	HAVANA	exon	45782919	45783026	0	-	.	gene_id "ENSMUSG00000025221.17"; transcript_id "ENSMUST00000239049.2"; gene_type "protein_coding"; gene_name "Kcnip2"; transcript_type "protein_coding"; transcript_name "Kcnip2-211"; exon_number 5; exon_id "ENSMUSE00001299214.2"; level 2; protein_id "ENSMUSP00000158890.2"; mgi_id "MGI:2135916"; tag "mRNA_end_NF"; tag "CAGE_supported_TSS"; tag "RNA_Seq_supported_only"; tag "Ensembl_canonical"; tag "GENCODE_Primary"; tag "appris_principal_1"; havana_gene "OTTMUSG00000035101.1"; havana_transcript "OTTMUST00000181869.1";
chr19	HAVANA	CDS	45782919	45783026	0	-	0	gene_id "ENSMUSG00000025221.17"; transcript_id "ENSMUST00000239049.2"; gene_type "protein_coding"; gene_name "Kcnip2"; transcript_type "protein_coding"; transcript_name "Kcnip2-211"; exon_number 5; exon_id "ENSMUSE00001299214.2"; level 2; protein_id "ENSMUSP00000158890.2"; mgi_id "MGI:2135916"; tag "mRNA_end_NF"; tag "CAGE_supported_TSS"; tag "RNA_Seq_supported_only"; tag "Ensembl_canonical"; tag "GENCODE_Primary"; tag "appris_principal_1"; havana_gene "OTTMUSG00000035101.1"; havana_transcript "OTTMUST00000181869.1";
chr19	HAVANA	exon	45782919	45783026	0	-	.	gene_id "ENSMUSG00000025221.17"; transcript_id "ENSMUST00000111906.2"; gene_type "protein_coding"; gene_name "Kcnip2"; transcript_type "retained_intron"; transcript_name "Kcnip2-204"; exon_number 6; exon_id "ENSMUSE00001306659.2"; level 2; transcript_support_level "2"; mgi_id "MGI:2135916"; havana_gene "OTTMUSG00000035101.1"; havana_transcript "OTTMUST00000089295.1";
chr19	ENSEMBL	exon	45782919	45783026	0	-	.	gene_id "ENSMUSG00000025221.17"; transcript_id "ENSMUST00000079431.10"; gene_type "protein_coding"; gene_name "Kcnip2"; transcript_type "protein_coding"; transcript_name "Kcnip2-202"; exon_number 6; exon_id "ENSMUSE00001299214.2"; level 3; protein_id "ENSMUSP00000078400.4"; transcript_support_level "1"; mgi_id "MGI:2135916"; tag "basic"; tag "CCDS"; ccdsid "CCDS50453.1"; havana_gene "OTTMUSG00000035101.1";
chr19	ENSEMBL	CDS	45782919	45783026	0	-	0	gene_id "ENSMUSG00000025221.17"; transcript_id "ENSMUST00000079431.10"; gene_type "protein_coding"; gene_name "Kcnip2"; transcript_type "protein_coding"; transcript_name "Kcnip2-202"; exon_number 6; exon_id "ENSMUSE00001299214.2"; level 3; protein_id "ENSMUSP00000078400.4"; transcript_support_level "1"; mgi_id "MGI:2135916"; tag "basic"; tag "CCDS"; ccdsid "CCDS50453.1"; havana_gene "OTTMUSG00000035101.1";
chr19	HAVANA	exon	45782919	45783026	0	-	.	gene_id "ENSMUSG00000025221.17"; transcript_id "ENSMUST00000162528.9"; gene_type "protein_coding"; gene_name "Kcnip2"; transcript_type "protein_coding"; transcript_name "Kcnip2-209"; exon_number 7; exon_id "ENSMUSE00001299214.2"; level 2; protein_id "ENSMUSP00000125142.3"; transcript_support_level "1"; mgi_id "MGI:2135916"; tag "basic"; tag "CCDS"; ccdsid "CCDS38004.1"; havana_gene "OTTMUSG00000035101.1"; havana_transcript "OTTMUST00000089294.1";
chr19	HAVANA	CDS	45782919	45783026	0	-	0	gene_id "ENSMUSG00000025221.17"; transcript_id "ENSMUST00000162528.9"; gene_type "protein_coding"; gene_name "Kcnip2"; transcript_type "protein_coding"; transcript_name "Kcnip2-209"; exon_number 7; exon_id "ENSMUSE00001299214.2"; level 2; protein_id "ENSMUSP00000125142.3"; transcript_support_level "1"; mgi_id "MGI:2135916"; tag "basic"; tag "CCDS"; ccdsid "CCDS38004.1"; havana_gene "OTTMUSG00000035101.1"; havana_transcript "OTTMUST00000089294.1";
chr19	HAVANA	exon	45782919	45783026	0	-	.	gene_id "ENSMUSG00000025221.17"; transcript_id "ENSMUST00000086993.11"; gene_type "protein_coding"; gene_name "Kcnip2"; transcript_type "protein_coding"; transcript_name "Kcnip2-203"; exon_number 5; exon_id "ENSMUSE00001299214.2"; level 2; protein_id "ENSMUSP00000084215.5"; transcript_support_level "1"; mgi_id "MGI:2135916"; tag "basic"; tag "CCDS"; ccdsid "CCDS70955.1"; havana_gene "OTTMUSG00000035101.1"; havana_transcript "OTTMUST00000089293.1";
chr19	HAVANA	CDS	45782919	45783026	0	-	0	gene_id "ENSMUSG00000025221.17"; transcript_id "ENSMUST00000086993.11"; gene_type "protein_coding"; gene_name "Kcnip2"; transcript_type "protein_coding"; transcript_name "Kcnip2-203"; exon_number 5; exon_id "ENSMUSE00001299214.2"; level 2; protein_id "ENSMUSP00000084215.5"; transcript_support_level "1"; mgi_id "MGI:2135916"; tag "basic"; tag "CCDS"; ccdsid "CCDS70955.1"; havana_gene "OTTMUSG00000035101.1"; havana_transcript "OTTMUST00000089293.1";
chr19	HAVANA	exon	45782919	45783026	0	-	.	gene_id "ENSMUSG00000025221.17"; transcript_id "ENSMUST00000026247.13"; gene_type "protein_coding"; gene_name "Kcnip2"; transcript_type "protein_coding"; transcript_name "Kcnip2-201"; exon_number 6; exon_id "ENSMUSE00001299214.2"; level 2; protein_id "ENSMUSP00000026247.7"; transcript_support_level "5"; mgi_id "MGI:2135916"; tag "basic"; havana_gene "OTTMUSG00000035101.1"; havana_transcript "OTTMUST00000089292.1";
chr19	HAVANA	CDS	45782919	45783026	0	-	0	gene_id "ENSMUSG00000025221.17"; transcript_id "ENSMUST00000026247.13"; gene_type "protein_coding"; gene_name "Kcnip2"; transcript_type "protein_coding"; transcript_name "Kcnip2-201"; exon_number 6; exon_id "ENSMUSE00001299214.2"; level 2; protein_id "ENSMUSP00000026247.7"; transcript_support_level "5"; mgi_id "MGI:2135916"; tag "basic"; havana_gene "OTTMUSG00000035101.1"; havana_transcript "OTTMUST00000089292.1";
chr19	HAVANA	exon	45782919	45783026	0	-	.	gene_id "ENSMUSG00000025221.17"; transcript_id "ENSMUST00000159245.8"; gene_type "protein_coding"; gene_name "Kcnip2"; transcript_type "protein_coding"; transcript_name "Kcnip2-206"; exon_number 3; exon_id "ENSMUSE00001299214.2"; level 2; protein_id "ENSMUSP00000124346.2"; transcript_support_level "5"; mgi_id "MGI:2135916"; tag "mRNA_start_NF"; tag "cds_start_NF"; havana_gene "OTTMUSG00000035101.1"; havana_transcript "OTTMUST00000089297.1";
chr19	HAVANA	CDS	45782919	45783026	0	-	0	gene_id "ENSMUSG00000025221.17"; transcript_id "ENSMUST00000159245.8"; gene_type "protein_coding"; gene_name "Kcnip2"; transcript_type "protein_coding"; transcript_name "Kcnip2-206"; exon_number 3; exon_id "ENSMUSE00001299214.2"; level 2; protein_id "ENSMUSP00000124346.2"; transcript_support_level "5"; mgi_id "MGI:2135916"; tag "mRNA_start_NF"; tag "cds_start_NF"; havana_gene "OTTMUSG00000035101.1"; havana_transcript "OTTMUST00000089297.1";
chr19	HAVANA	exon	45782919	45783026	0	-	.	gene_id "ENSMUSG00000025221.17"; transcript_id "ENSMUST00000161886.9"; gene_type "protein_coding"; gene_name "Kcnip2"; transcript_type "protein_coding"; transcript_name "Kcnip2-208"; exon_number 5; exon_id "ENSMUSE00001299214.2"; level 2; protein_id "ENSMUSP00000124482.3"; transcript_support_level "1"; mgi_id "MGI:2135916"; tag "basic"; tag "CCDS"; ccdsid "CCDS29868.1"; havana_gene "OTTMUSG00000035101.1"; havana_transcript "OTTMUST00000089296.1";
chr19	HAVANA	CDS	45782919	45783026	0	-	0	gene_id "ENSMUSG00000025221.17"; transcript_id "ENSMUST00000161886.9"; gene_type "protein_coding"; gene_name "Kcnip2"; transcript_type "protein_coding"; transcript_name "Kcnip2-208"; exon_number 5; exon_id "ENSMUSE00001299214.2"; level 2; protein_id "ENSMUSP00000124482.3"; transcript_support_level "1"; mgi_id "MGI:2135916"; tag "basic"; tag "CCDS"; ccdsid "CCDS29868.1"; havana_gene "OTTMUSG00000035101.1"; havana_transcript "OTTMUST00000089296.1";
chr19	HAVANA	exon	45783179	45783249	0	-	.	gene_id "ENSMUSG00000025221.17"; transcript_id "ENSMUST00000239049.2"; gene_type "protein_coding"; gene_name "Kcnip2"; transcript_type "protein_coding"; transcript_name "Kcnip2-211"; exon_number 4; exon_id "ENSMUSE00001294197.2"; level 2; protein_id "ENSMUSP00000158890.2"; mgi_id "MGI:2135916"; tag "mRNA_end_NF"; tag "CAGE_supported_TSS"; tag "RNA_Seq_supported_only"; tag "Ensembl_canonical"; tag "GENCODE_Primary"; tag "appris_principal_1"; havana_gene "OTTMUSG00000035101.1"; havana_transcript "OTTMUST00000181869.1";
chr19	HAVANA	CDS	45783179	45783249	0	-	2	gene_id "ENSMUSG00000025221.17"; transcript_id "ENSMUST00000239049.2"; gene_type "protein_coding"; gene_name "Kcnip2"; transcript_type "protein_coding"; transcript_name "Kcnip2-211"; exon_number 4; exon_id "ENSMUSE00001294197.2"; level 2; protein_id "ENSMUSP00000158890.2"; mgi_id "MGI:2135916"; tag "mRNA_end_NF"; tag "CAGE_supported_TSS"; tag "RNA_Seq_supported_only"; tag "Ensembl_canonical"; tag "GENCODE_Primary"; tag "appris_principal_1"; havana_gene "OTTMUSG00000035101.1"; havana_transcript "OTTMUST00000181869.1";
chr19	HAVANA	exon	45783179	45783249	0	-	.	gene_id "ENSMUSG00000025221.17"; transcript_id "ENSMUST00000111906.2"; gene_type "protein_coding"; gene_name "Kcnip2"; transcript_type "retained_intron"; transcript_name "Kcnip2-204"; exon_number 5; exon_id "ENSMUSE00001269682.2"; level 2; transcript_support_level "2"; mgi_id "MGI:2135916"; havana_gene "OTTMUSG00000035101.1"; havana_transcript "OTTMUST00000089295.1";
chr19	ENSEMBL	exon	45783179	45783249	0	-	.	gene_id "ENSMUSG00000025221.17"; transcript_id "ENSMUST00000079431.10"; gene_type "protein_coding"; gene_name "Kcnip2"; transcript_type "protein_coding"; transcript_name "Kcnip2-202"; exon_number 5; exon_id "ENSMUSE00001294197.2"; level 3; protein_id "ENSMUSP00000078400.4"; transcript_support_level "1"; mgi_id "MGI:2135916"; tag "basic"; tag "CCDS"; ccdsid "CCDS50453.1"; havana_gene "OTTMUSG00000035101.1";
chr19	ENSEMBL	CDS	45783179	45783249	0	-	2	gene_id "ENSMUSG00000025221.17"; transcript_id "ENSMUST00000079431.10"; gene_type "protein_coding"; gene_name "Kcnip2"; transcript_type "protein_coding"; transcript_name "Kcnip2-202"; exon_number 5; exon_id "ENSMUSE00001294197.2"; level 3; protein_id "ENSMUSP00000078400.4"; transcript_support_level "1"; mgi_id "MGI:2135916"; tag "basic"; tag "CCDS"; ccdsid "CCDS50453.1"; havana_gene "OTTMUSG00000035101.1";
chr19	HAVANA	exon	45783179	45783249	0	-	.	gene_id "ENSMUSG00000025221.17"; transcript_id "ENSMUST00000162528.9"; gene_type "protein_coding"; gene_name "Kcnip2"; transcript_type "protein_coding"; transcript_name "Kcnip2-209"; exon_number 6; exon_id "ENSMUSE00001294197.2"; level 2; protein_id "ENSMUSP00000125142.3"; transcript_support_level "1"; mgi_id "MGI:2135916"; tag "basic"; tag "CCDS"; ccdsid "CCDS38004.1"; havana_gene "OTTMUSG00000035101.1"; havana_transcript "OTTMUST00000089294.1";
chr19	HAVANA	CDS	45783179	45783249	0	-	2	gene_id "ENSMUSG00000025221.17"; transcript_id "ENSMUST00000162528.9"; gene_type "protein_coding"; gene_name "Kcnip2"; transcript_type "protein_coding"; transcript_name "Kcnip2-209"; exon_number 6; exon_id "ENSMUSE00001294197.2"; level 2; protein_id "ENSMUSP00000125142.3"; transcript_support_level "1"; mgi_id "MGI:2135916"; tag "basic"; tag "CCDS"; ccdsid "CCDS38004.1"; havana_gene "OTTMUSG00000035101.1"; havana_transcript "OTTMUST00000089294.1";
chr19	HAVANA	exon	45783179	45783249	0	-	.	gene_id "ENSMUSG00000025221.17"; transcript_id "ENSMUST00000086993.11"; gene_type "protein_coding"; gene_name "Kcnip2"; transcript_type "protein_coding"; transcript_name "Kcnip2-203"; exon_number 4; exon_id "ENSMUSE00001294197.2"; level 2; protein_id "ENSMUSP00000084215.5"; transcript_support_level "1"; mgi_id "MGI:2135916"; tag "basic"; tag "CCDS"; ccdsid "CCDS70955.1"; havana_gene "OTTMUSG00000035101.1"; havana_transcript "OTTMUST00000089293.1";
chr19	HAVANA	CDS	45783179	45783249	0	-	2	gene_id "ENSMUSG00000025221.17"; transcript_id "ENSMUST00000086993.11"; gene_type "protein_coding"; gene_name "Kcnip2"; transcript_type "protein_coding"; transcript_name "Kcnip2-203"; exon_number 4; exon_id "ENSMUSE00001294197.2"; level 2; protein_id "ENSMUSP00000084215.5"; transcript_support_level "1"; mgi_id "MGI:2135916"; tag "basic"; tag "CCDS"; ccdsid "CCDS70955.1"; havana_gene "OTTMUSG00000035101.1"; havana_transcript "OTTMUST00000089293.1";
chr19	HAVANA	exon	45783179	45783249	0	-	.	gene_id "ENSMUSG00000025221.17"; transcript_id "ENSMUST00000026247.13"; gene_type "protein_coding"; gene_name "Kcnip2"; transcript_type "protein_coding"; transcript_name "Kcnip2-201"; exon_number 5; exon_id "ENSMUSE00001294197.2"; level 2; protein_id "ENSMUSP00000026247.7"; transcript_support_level "5"; mgi_id "MGI:2135916"; tag "basic"; havana_gene "OTTMUSG00000035101.1"; havana_transcript "OTTMUST00000089292.1";
chr19	HAVANA	CDS	45783179	45783249	0	-	2	gene_id "ENSMUSG00000025221.17"; transcript_id "ENSMUST00000026247.13"; gene_type "protein_coding"; gene_name "Kcnip2"; transcript_type "protein_coding"; transcript_name "Kcnip2-201"; exon_number 5; exon_id "ENSMUSE00001294197.2"; level 2; protein_id "ENSMUSP00000026247.7"; transcript_support_level "5"; mgi_id "MGI:2135916"; tag "basic"; havana_gene "OTTMUSG00000035101.1"; havana_transcript "OTTMUST00000089292.1";
chr19	HAVANA	exon	45783179	45783249	0	-	.	gene_id "ENSMUSG00000025221.17"; transcript_id "ENSMUST00000161886.9"; gene_type "protein_coding"; gene_name "Kcnip2"; transcript_type "protein_coding"; transcript_name "Kcnip2-208"; exon_number 4; exon_id "ENSMUSE00001294197.2"; level 2; protein_id "ENSMUSP00000124482.3"; transcript_support_level "1"; mgi_id "MGI:2135916"; tag "basic"; tag "CCDS"; ccdsid "CCDS29868.1"; havana_gene "OTTMUSG00000035101.1"; havana_transcript "OTTMUST00000089296.1";
chr19	HAVANA	CDS	45783179	45783249	0	-	2	gene_id "ENSMUSG00000025221.17"; transcript_id "ENSMUST00000161886.9"; gene_type "protein_coding"; gene_name "Kcnip2"; transcript_type "protein_coding"; transcript_name "Kcnip2-208"; exon_number 4; exon_id "ENSMUSE00001294197.2"; level 2; protein_id "ENSMUSP00000124482.3"; transcript_support_level "1"; mgi_id "MGI:2135916"; tag "basic"; tag "CCDS"; ccdsid "CCDS29868.1"; havana_gene "OTTMUSG00000035101.1"; havana_transcript "OTTMUST00000089296.1";
chr19	HAVANA	exon	45783179	45783249	0	-	.	gene_id "ENSMUSG00000025221.17"; transcript_id "ENSMUST00000162661.9"; gene_type "protein_coding"; gene_name "Kcnip2"; transcript_type "protein_coding"; transcript_name "Kcnip2-210"; exon_number 4; exon_id "ENSMUSE00001294197.2"; level 2; protein_id "ENSMUSP00000124821.4"; transcript_support_level "5"; mgi_id "MGI:2135916"; tag "mRNA_end_NF"; tag "cds_end_NF"; havana_gene "OTTMUSG00000035101.1"; havana_transcript "OTTMUST00000089298.1";
chr19	HAVANA	CDS	45783179	45783249	0	-	2	gene_id "ENSMUSG00000025221.17"; transcript_id "ENSMUST00000162661.9"; gene_type "protein_coding"; gene_name "Kcnip2"; transcript_type "protein_coding"; transcript_name "Kcnip2-210"; exon_number 4; exon_id "ENSMUSE00001294197.2"; level 2; protein_id "ENSMUSP00000124821.4"; transcript_support_level "5"; mgi_id "MGI:2135916"; tag "mRNA_end_NF"; tag "cds_end_NF"; havana_gene "OTTMUSG00000035101.1"; havana_transcript "OTTMUST00000089298.1";
chr19	HAVANA	exon	45783417	45783486	0	-	.	gene_id "ENSMUSG00000025221.17"; transcript_id "ENSMUST00000239049.2"; gene_type "protein_coding"; gene_name "Kcnip2"; transcript_type "protein_coding"; transcript_name "Kcnip2-211"; exon_number 3; exon_id "ENSMUSE00001274484.2"; level 2; protein_id "ENSMUSP00000158890.2"; mgi_id "MGI:2135916"; tag "mRNA_end_NF"; tag "CAGE_supported_TSS"; tag "RNA_Seq_supported_only"; tag "Ensembl_canonical"; tag "GENCODE_Primary"; tag "appris_principal_1"; havana_gene "OTTMUSG00000035101.1"; havana_transcript "OTTMUST00000181869.1";
chr19	HAVANA	CDS	45783417	45783486	0	-	0	gene_id "ENSMUSG00000025221.17"; transcript_id "ENSMUST00000239049.2"; gene_type "protein_coding"; gene_name "Kcnip2"; transcript_type "protein_coding"; transcript_name "Kcnip2-211"; exon_number 3; exon_id "ENSMUSE00001274484.2"; level 2; protein_id "ENSMUSP00000158890.2"; mgi_id "MGI:2135916"; tag "mRNA_end_NF"; tag "CAGE_supported_TSS"; tag "RNA_Seq_supported_only"; tag "Ensembl_canonical"; tag "GENCODE_Primary"; tag "appris_principal_1"; havana_gene "OTTMUSG00000035101.1"; havana_transcript "OTTMUST00000181869.1";
chr19	HAVANA	exon	45783417	45783486	0	-	.	gene_id "ENSMUSG00000025221.17"; transcript_id "ENSMUST00000111906.2"; gene_type "protein_coding"; gene_name "Kcnip2"; transcript_type "retained_intron"; transcript_name "Kcnip2-204"; exon_number 4; exon_id "ENSMUSE00001235010.2"; level 2; transcript_support_level "2"; mgi_id "MGI:2135916"; havana_gene "OTTMUSG00000035101.1"; havana_transcript "OTTMUST00000089295.1";
chr19	ENSEMBL	exon	45783417	45783486	0	-	.	gene_id "ENSMUSG00000025221.17"; transcript_id "ENSMUST00000079431.10"; gene_type "protein_coding"; gene_name "Kcnip2"; transcript_type "protein_coding"; transcript_name "Kcnip2-202"; exon_number 4; exon_id "ENSMUSE00001274484.2"; level 3; protein_id "ENSMUSP00000078400.4"; transcript_support_level "1"; mgi_id "MGI:2135916"; tag "basic"; tag "CCDS"; ccdsid "CCDS50453.1"; havana_gene "OTTMUSG00000035101.1";
chr19	ENSEMBL	CDS	45783417	45783486	0	-	0	gene_id "ENSMUSG00000025221.17"; transcript_id "ENSMUST00000079431.10"; gene_type "protein_coding"; gene_name "Kcnip2"; transcript_type "protein_coding"; transcript_name "Kcnip2-202"; exon_number 4; exon_id "ENSMUSE00001274484.2"; level 3; protein_id "ENSMUSP00000078400.4"; transcript_support_level "1"; mgi_id "MGI:2135916"; tag "basic"; tag "CCDS"; ccdsid "CCDS50453.1"; havana_gene "OTTMUSG00000035101.1";
chr19	HAVANA	exon	45783417	45783486	0	-	.	gene_id "ENSMUSG00000025221.17"; transcript_id "ENSMUST00000162528.9"; gene_type "protein_coding"; gene_name "Kcnip2"; transcript_type "protein_coding"; transcript_name "Kcnip2-209"; exon_number 5; exon_id "ENSMUSE00001274484.2"; level 2; protein_id "ENSMUSP00000125142.3"; transcript_support_level "1"; mgi_id "MGI:2135916"; tag "basic"; tag "CCDS"; ccdsid "CCDS38004.1"; havana_gene "OTTMUSG00000035101.1"; havana_transcript "OTTMUST00000089294.1";
chr19	HAVANA	CDS	45783417	45783486	0	-	0	gene_id "ENSMUSG00000025221.17"; transcript_id "ENSMUST00000162528.9"; gene_type "protein_coding"; gene_name "Kcnip2"; transcript_type "protein_coding"; transcript_name "Kcnip2-209"; exon_number 5; exon_id "ENSMUSE00001274484.2"; level 2; protein_id "ENSMUSP00000125142.3"; transcript_support_level "1"; mgi_id "MGI:2135916"; tag "basic"; tag "CCDS"; ccdsid "CCDS38004.1"; havana_gene "OTTMUSG00000035101.1"; havana_transcript "OTTMUST00000089294.1";
chr19	HAVANA	exon	45783417	45783486	0	-	.	gene_id "ENSMUSG00000025221.17"; transcript_id "ENSMUST00000086993.11"; gene_type "protein_coding"; gene_name "Kcnip2"; transcript_type "protein_coding"; transcript_name "Kcnip2-203"; exon_number 3; exon_id "ENSMUSE00001274484.2"; level 2; protein_id "ENSMUSP00000084215.5"; transcript_support_level "1"; mgi_id "MGI:2135916"; tag "basic"; tag "CCDS"; ccdsid "CCDS70955.1"; havana_gene "OTTMUSG00000035101.1"; havana_transcript "OTTMUST00000089293.1";
chr19	HAVANA	CDS	45783417	45783486	0	-	0	gene_id "ENSMUSG00000025221.17"; transcript_id "ENSMUST00000086993.11"; gene_type "protein_coding"; gene_name "Kcnip2"; transcript_type "protein_coding"; transcript_name "Kcnip2-203"; exon_number 3; exon_id "ENSMUSE00001274484.2"; level 2; protein_id "ENSMUSP00000084215.5"; transcript_support_level "1"; mgi_id "MGI:2135916"; tag "basic"; tag "CCDS"; ccdsid "CCDS70955.1"; havana_gene "OTTMUSG00000035101.1"; havana_transcript "OTTMUST00000089293.1";
chr19	HAVANA	exon	45783417	45783486	0	-	.	gene_id "ENSMUSG00000025221.17"; transcript_id "ENSMUST00000026247.13"; gene_type "protein_coding"; gene_name "Kcnip2"; transcript_type "protein_coding"; transcript_name "Kcnip2-201"; exon_number 4; exon_id "ENSMUSE00001274484.2"; level 2; protein_id "ENSMUSP00000026247.7"; transcript_support_level "5"; mgi_id "MGI:2135916"; tag "basic"; havana_gene "OTTMUSG00000035101.1"; havana_transcript "OTTMUST00000089292.1";
chr19	HAVANA	CDS	45783417	45783486	0	-	0	gene_id "ENSMUSG00000025221.17"; transcript_id "ENSMUST00000026247.13"; gene_type "protein_coding"; gene_name "Kcnip2"; transcript_type "protein_coding"; transcript_name "Kcnip2-201"; exon_number 4; exon_id "ENSMUSE00001274484.2"; level 2; protein_id "ENSMUSP00000026247.7"; transcript_support_level "5"; mgi_id "MGI:2135916"; tag "basic"; havana_gene "OTTMUSG00000035101.1"; havana_transcript "OTTMUST00000089292.1";
chr19	HAVANA	exon	45783417	45783486	0	-	.	gene_id "ENSMUSG00000025221.17"; transcript_id "ENSMUST00000159245.8"; gene_type "protein_coding"; gene_name "Kcnip2"; transcript_type "protein_coding"; transcript_name "Kcnip2-206"; exon_number 2; exon_id "ENSMUSE00001207551.2"; level 2; protein_id "ENSMUSP00000124346.2"; transcript_support_level "5"; mgi_id "MGI:2135916"; tag "mRNA_start_NF"; tag "cds_start_NF"; havana_gene "OTTMUSG00000035101.1"; havana_transcript "OTTMUST00000089297.1";
chr19	HAVANA	CDS	45783417	45783486	0	-	1	gene_id "ENSMUSG00000025221.17"; transcript_id "ENSMUST00000159245.8"; gene_type "protein_coding"; gene_name "Kcnip2"; transcript_type "protein_coding"; transcript_name "Kcnip2-206"; exon_number 2; exon_id "ENSMUSE00001207551.2"; level 2; protein_id "ENSMUSP00000124346.2"; transcript_support_level "5"; mgi_id "MGI:2135916"; tag "mRNA_start_NF"; tag "cds_start_NF"; havana_gene "OTTMUSG00000035101.1"; havana_transcript "OTTMUST00000089297.1";
chr19	HAVANA	exon	45783417	45783486	0	-	.	gene_id "ENSMUSG00000025221.17"; transcript_id "ENSMUST00000161886.9"; gene_type "protein_coding"; gene_name "Kcnip2"; transcript_type "protein_coding"; transcript_name "Kcnip2-208"; exon_number 3; exon_id "ENSMUSE00001274484.2"; level 2; protein_id "ENSMUSP00000124482.3"; transcript_support_level "1"; mgi_id "MGI:2135916"; tag "basic"; tag "CCDS"; ccdsid "CCDS29868.1"; havana_gene "OTTMUSG00000035101.1"; havana_transcript "OTTMUST00000089296.1";
chr19	HAVANA	CDS	45783417	45783486	0	-	0	gene_id "ENSMUSG00000025221.17"; transcript_id "ENSMUST00000161886.9"; gene_type "protein_coding"; gene_name "Kcnip2"; transcript_type "protein_coding"; transcript_name "Kcnip2-208"; exon_number 3; exon_id "ENSMUSE00001274484.2"; level 2; protein_id "ENSMUSP00000124482.3"; transcript_support_level "1"; mgi_id "MGI:2135916"; tag "basic"; tag "CCDS"; ccdsid "CCDS29868.1"; havana_gene "OTTMUSG00000035101.1"; havana_transcript "OTTMUST00000089296.1";
chr19	HAVANA	exon	45783417	45783486	0	-	.	gene_id "ENSMUSG00000025221.17"; transcript_id "ENSMUST00000162661.9"; gene_type "protein_coding"; gene_name "Kcnip2"; transcript_type "protein_coding"; transcript_name "Kcnip2-210"; exon_number 3; exon_id "ENSMUSE00001274484.2"; level 2; protein_id "ENSMUSP00000124821.4"; transcript_support_level "5"; mgi_id "MGI:2135916"; tag "mRNA_end_NF"; tag "cds_end_NF"; havana_gene "OTTMUSG00000035101.1"; havana_transcript "OTTMUST00000089298.1";
chr19	HAVANA	CDS	45783417	45783486	0	-	0	gene_id "ENSMUSG00000025221.17"; transcript_id "ENSMUST00000162661.9"; gene_type "protein_coding"; gene_name "Kcnip2"; transcript_type "protein_coding"; transcript_name "Kcnip2-210"; exon_number 3; exon_id "ENSMUSE00001274484.2"; level 2; protein_id "ENSMUSP00000124821.4"; transcript_support_level "5"; mgi_id "MGI:2135916"; tag "mRNA_end_NF"; tag "cds_end_NF"; havana_gene "OTTMUSG00000035101.1"; havana_transcript "OTTMUST00000089298.1";
chr19	HAVANA	exon	45783421	45783486	0	-	.	gene_id "ENSMUSG00000025221.17"; transcript_id "ENSMUST00000159446.2"; gene_type "protein_coding"; gene_name "Kcnip2"; transcript_type "protein_coding"; transcript_name "Kcnip2-207"; exon_number 4; exon_id "ENSMUSE00000857547.2"; level 2; protein_id "ENSMUSP00000125499.2"; transcript_support_level "3"; mgi_id "MGI:2135916"; tag "mRNA_start_NF"; tag "mRNA_end_NF"; tag "cds_start_NF"; tag "cds_end_NF"; havana_gene "OTTMUSG00000035101.1"; havana_transcript "OTTMUST00000089299.1";
chr19	HAVANA	CDS	45783421	45783486	0	-	0	gene_id "ENSMUSG00000025221.17"; transcript_id "ENSMUST00000159446.2"; gene_type "protein_coding"; gene_name "Kcnip2"; transcript_type "protein_coding"; transcript_name "Kcnip2-207"; exon_number 4; exon_id "ENSMUSE00000857547.2"; level 2; protein_id "ENSMUSP00000125499.2"; transcript_support_level "3"; mgi_id "MGI:2135916"; tag "mRNA_start_NF"; tag "mRNA_end_NF"; tag "cds_start_NF"; tag "cds_end_NF"; havana_gene "OTTMUSG00000035101.1"; havana_transcript "OTTMUST00000089299.1";
chr19	HAVANA	transcript	45783421	45785483	0	-	.	gene_id "ENSMUSG00000025221.17"; transcript_id "ENSMUST00000159446.2"; gene_type "protein_coding"; gene_name "Kcnip2"; transcript_type "protein_coding"; transcript_name "Kcnip2-207"; level 2; protein_id "ENSMUSP00000125499.2"; transcript_support_level "3"; mgi_id "MGI:2135916"; tag "mRNA_start_NF"; tag "mRNA_end_NF"; tag "cds_start_NF"; tag "cds_end_NF"; havana_gene "OTTMUSG00000035101.1"; havana_transcript "OTTMUST00000089299.1";
chr19	HAVANA	exon	45784019	45784139	0	-	.	gene_id "ENSMUSG00000025221.17"; transcript_id "ENSMUST00000026247.13"; gene_type "protein_coding"; gene_name "Kcnip2"; transcript_type "protein_coding"; transcript_name "Kcnip2-201"; exon_number 3; exon_id "ENSMUSE00000852646.2"; level 2; protein_id "ENSMUSP00000026247.7"; transcript_support_level "5"; mgi_id "MGI:2135916"; tag "basic"; havana_gene "OTTMUSG00000035101.1"; havana_transcript "OTTMUST00000089292.1";
chr19	HAVANA	CDS	45784019	45784139	0	-	1	gene_id "ENSMUSG00000025221.17"; transcript_id "ENSMUST00000026247.13"; gene_type "protein_coding"; gene_name "Kcnip2"; transcript_type "protein_coding"; transcript_name "Kcnip2-201"; exon_number 3; exon_id "ENSMUSE00000852646.2"; level 2; protein_id "ENSMUSP00000026247.7"; transcript_support_level "5"; mgi_id "MGI:2135916"; tag "basic"; havana_gene "OTTMUSG00000035101.1"; havana_transcript "OTTMUST00000089292.1";
chr19	HAVANA	exon	45784019	45784143	0	-	.	gene_id "ENSMUSG00000025221.17"; transcript_id "ENSMUST00000239049.2"; gene_type "protein_coding"; gene_name "Kcnip2"; transcript_type "protein_coding"; transcript_name "Kcnip2-211"; exon_number 2; exon_id "ENSMUSE00001285840.2"; level 2; protein_id "ENSMUSP00000158890.2"; mgi_id "MGI:2135916"; tag "mRNA_end_NF"; tag "CAGE_supported_TSS"; tag "RNA_Seq_supported_only"; tag "Ensembl_canonical"; tag "GENCODE_Primary"; tag "appris_principal_1"; havana_gene "OTTMUSG00000035101.1"; havana_transcript "OTTMUST00000181869.1";
chr19	HAVANA	CDS	45784019	45784143	0	-	2	gene_id "ENSMUSG00000025221.17"; transcript_id "ENSMUST00000239049.2"; gene_type "protein_coding"; gene_name "Kcnip2"; transcript_type "protein_coding"; transcript_name "Kcnip2-211"; exon_number 2; exon_id "ENSMUSE00001285840.2"; level 2; protein_id "ENSMUSP00000158890.2"; mgi_id "MGI:2135916"; tag "mRNA_end_NF"; tag "CAGE_supported_TSS"; tag "RNA_Seq_supported_only"; tag "Ensembl_canonical"; tag "GENCODE_Primary"; tag "appris_principal_1"; havana_gene "OTTMUSG00000035101.1"; havana_transcript "OTTMUST00000181869.1";
chr19	HAVANA	exon	45784019	45784143	0	-	.	gene_id "ENSMUSG00000025221.17"; transcript_id "ENSMUST00000111906.2"; gene_type "protein_coding"; gene_name "Kcnip2"; transcript_type "retained_intron"; transcript_name "Kcnip2-204"; exon_number 3; exon_id "ENSMUSE00001263602.2"; level 2; transcript_support_level "2"; mgi_id "MGI:2135916"; havana_gene "OTTMUSG00000035101.1"; havana_transcript "OTTMUST00000089295.1";
chr19	ENSEMBL	exon	45784019	45784143	0	-	.	gene_id "ENSMUSG00000025221.17"; transcript_id "ENSMUST00000079431.10"; gene_type "protein_coding"; gene_name "Kcnip2"; transcript_type "protein_coding"; transcript_name "Kcnip2-202"; exon_number 3; exon_id "ENSMUSE00001285840.2"; level 3; protein_id "ENSMUSP00000078400.4"; transcript_support_level "1"; mgi_id "MGI:2135916"; tag "basic"; tag "CCDS"; ccdsid "CCDS50453.1"; havana_gene "OTTMUSG00000035101.1";
chr19	ENSEMBL	CDS	45784019	45784143	0	-	2	gene_id "ENSMUSG00000025221.17"; transcript_id "ENSMUST00000079431.10"; gene_type "protein_coding"; gene_name "Kcnip2"; transcript_type "protein_coding"; transcript_name "Kcnip2-202"; exon_number 3; exon_id "ENSMUSE00001285840.2"; level 3; protein_id "ENSMUSP00000078400.4"; transcript_support_level "1"; mgi_id "MGI:2135916"; tag "basic"; tag "CCDS"; ccdsid "CCDS50453.1"; havana_gene "OTTMUSG00000035101.1";
chr19	HAVANA	exon	45784019	45784143	0	-	.	gene_id "ENSMUSG00000025221.17"; transcript_id "ENSMUST00000162528.9"; gene_type "protein_coding"; gene_name "Kcnip2"; transcript_type "protein_coding"; transcript_name "Kcnip2-209"; exon_number 4; exon_id "ENSMUSE00001285840.2"; level 2; protein_id "ENSMUSP00000125142.3"; transcript_support_level "1"; mgi_id "MGI:2135916"; tag "basic"; tag "CCDS"; ccdsid "CCDS38004.1"; havana_gene "OTTMUSG00000035101.1"; havana_transcript "OTTMUST00000089294.1";
chr19	HAVANA	CDS	45784019	45784143	0	-	2	gene_id "ENSMUSG00000025221.17"; transcript_id "ENSMUST00000162528.9"; gene_type "protein_coding"; gene_name "Kcnip2"; transcript_type "protein_coding"; transcript_name "Kcnip2-209"; exon_number 4; exon_id "ENSMUSE00001285840.2"; level 2; protein_id "ENSMUSP00000125142.3"; transcript_support_level "1"; mgi_id "MGI:2135916"; tag "basic"; tag "CCDS"; ccdsid "CCDS38004.1"; havana_gene "OTTMUSG00000035101.1"; havana_transcript "OTTMUST00000089294.1";
chr19	HAVANA	exon	45784019	45784143	0	-	.	gene_id "ENSMUSG00000025221.17"; transcript_id "ENSMUST00000086993.11"; gene_type "protein_coding"; gene_name "Kcnip2"; transcript_type "protein_coding"; transcript_name "Kcnip2-203"; exon_number 2; exon_id "ENSMUSE00001285840.2"; level 2; protein_id "ENSMUSP00000084215.5"; transcript_support_level "1"; mgi_id "MGI:2135916"; tag "basic"; tag "CCDS"; ccdsid "CCDS70955.1"; havana_gene "OTTMUSG00000035101.1"; havana_transcript "OTTMUST00000089293.1";
chr19	HAVANA	CDS	45784019	45784143	0	-	2	gene_id "ENSMUSG00000025221.17"; transcript_id "ENSMUST00000086993.11"; gene_type "protein_coding"; gene_name "Kcnip2"; transcript_type "protein_coding"; transcript_name "Kcnip2-203"; exon_number 2; exon_id "ENSMUSE00001285840.2"; level 2; protein_id "ENSMUSP00000084215.5"; transcript_support_level "1"; mgi_id "MGI:2135916"; tag "basic"; tag "CCDS"; ccdsid "CCDS70955.1"; havana_gene "OTTMUSG00000035101.1"; havana_transcript "OTTMUST00000089293.1";
chr19	HAVANA	exon	45784019	45784143	0	-	.	gene_id "ENSMUSG00000025221.17"; transcript_id "ENSMUST00000159245.8"; gene_type "protein_coding"; gene_name "Kcnip2"; transcript_type "protein_coding"; transcript_name "Kcnip2-206"; exon_number 1; exon_id "ENSMUSE00001281916.2"; level 2; protein_id "ENSMUSP00000124346.2"; transcript_support_level "5"; mgi_id "MGI:2135916"; tag "mRNA_start_NF"; tag "cds_start_NF"; havana_gene "OTTMUSG00000035101.1"; havana_transcript "OTTMUST00000089297.1";
chr19	HAVANA	CDS	45784019	45784143	0	-	0	gene_id "ENSMUSG00000025221.17"; transcript_id "ENSMUST00000159245.8"; gene_type "protein_coding"; gene_name "Kcnip2"; transcript_type "protein_coding"; transcript_name "Kcnip2-206"; exon_number 1; exon_id "ENSMUSE00001281916.2"; level 2; protein_id "ENSMUSP00000124346.2"; transcript_support_level "5"; mgi_id "MGI:2135916"; tag "mRNA_start_NF"; tag "cds_start_NF"; havana_gene "OTTMUSG00000035101.1"; havana_transcript "OTTMUST00000089297.1";
chr19	HAVANA	exon	45784019	45784143	0	-	.	gene_id "ENSMUSG00000025221.17"; transcript_id "ENSMUST00000161886.9"; gene_type "protein_coding"; gene_name "Kcnip2"; transcript_type "protein_coding"; transcript_name "Kcnip2-208"; exon_number 2; exon_id "ENSMUSE00001285840.2"; level 2; protein_id "ENSMUSP00000124482.3"; transcript_support_level "1"; mgi_id "MGI:2135916"; tag "basic"; tag "CCDS"; ccdsid "CCDS29868.1"; havana_gene "OTTMUSG00000035101.1"; havana_transcript "OTTMUST00000089296.1";
chr19	HAVANA	CDS	45784019	45784143	0	-	2	gene_id "ENSMUSG00000025221.17"; transcript_id "ENSMUST00000161886.9"; gene_type "protein_coding"; gene_name "Kcnip2"; transcript_type "protein_coding"; transcript_name "Kcnip2-208"; exon_number 2; exon_id "ENSMUSE00001285840.2"; level 2; protein_id "ENSMUSP00000124482.3"; transcript_support_level "1"; mgi_id "MGI:2135916"; tag "basic"; tag "CCDS"; ccdsid "CCDS29868.1"; havana_gene "OTTMUSG00000035101.1"; havana_transcript "OTTMUST00000089296.1";
chr19	HAVANA	exon	45784019	45784143	0	-	.	gene_id "ENSMUSG00000025221.17"; transcript_id "ENSMUST00000162661.9"; gene_type "protein_coding"; gene_name "Kcnip2"; transcript_type "protein_coding"; transcript_name "Kcnip2-210"; exon_number 2; exon_id "ENSMUSE00001285840.2"; level 2; protein_id "ENSMUSP00000124821.4"; transcript_support_level "5"; mgi_id "MGI:2135916"; tag "mRNA_end_NF"; tag "cds_end_NF"; havana_gene "OTTMUSG00000035101.1"; havana_transcript "OTTMUST00000089298.1";
chr19	HAVANA	CDS	45784019	45784143	0	-	2	gene_id "ENSMUSG00000025221.17"; transcript_id "ENSMUST00000162661.9"; gene_type "protein_coding"; gene_name "Kcnip2"; transcript_type "protein_coding"; transcript_name "Kcnip2-210"; exon_number 2; exon_id "ENSMUSE00001285840.2"; level 2; protein_id "ENSMUSP00000124821.4"; transcript_support_level "5"; mgi_id "MGI:2135916"; tag "mRNA_end_NF"; tag "cds_end_NF"; havana_gene "OTTMUSG00000035101.1"; havana_transcript "OTTMUST00000089298.1";
chr19	HAVANA	exon	45784019	45784143	0	-	.	gene_id "ENSMUSG00000025221.17"; transcript_id "ENSMUST00000159446.2"; gene_type "protein_coding"; gene_name "Kcnip2"; transcript_type "protein_coding"; transcript_name "Kcnip2-207"; exon_number 3; exon_id "ENSMUSE00001285840.2"; level 2; protein_id "ENSMUSP00000125499.2"; transcript_support_level "3"; mgi_id "MGI:2135916"; tag "mRNA_start_NF"; tag "mRNA_end_NF"; tag "cds_start_NF"; tag "cds_end_NF"; havana_gene "OTTMUSG00000035101.1"; havana_transcript "OTTMUST00000089299.1";
chr19	HAVANA	CDS	45784019	45784143	0	-	2	gene_id "ENSMUSG00000025221.17"; transcript_id "ENSMUST00000159446.2"; gene_type "protein_coding"; gene_name "Kcnip2"; transcript_type "protein_coding"; transcript_name "Kcnip2-207"; exon_number 3; exon_id "ENSMUSE00001285840.2"; level 2; protein_id "ENSMUSP00000125499.2"; transcript_support_level "3"; mgi_id "MGI:2135916"; tag "mRNA_start_NF"; tag "mRNA_end_NF"; tag "cds_start_NF"; tag "cds_end_NF"; havana_gene "OTTMUSG00000035101.1"; havana_transcript "OTTMUST00000089299.1";
chr19	HAVANA	exon	45784718	45784771	0	-	.	gene_id "ENSMUSG00000025221.17"; transcript_id "ENSMUST00000162528.9"; gene_type "protein_coding"; gene_name "Kcnip2"; transcript_type "protein_coding"; transcript_name "Kcnip2-209"; exon_number 3; exon_id "ENSMUSE00000913091.2"; level 2; protein_id "ENSMUSP00000125142.3"; transcript_support_level "1"; mgi_id "MGI:2135916"; tag "basic"; tag "CCDS"; ccdsid "CCDS38004.1"; havana_gene "OTTMUSG00000035101.1"; havana_transcript "OTTMUST00000089294.1";
chr19	HAVANA	CDS	45784718	45784771	0	-	2	gene_id "ENSMUSG00000025221.17"; transcript_id "ENSMUST00000162528.9"; gene_type "protein_coding"; gene_name "Kcnip2"; transcript_type "protein_coding"; transcript_name "Kcnip2-209"; exon_number 3; exon_id "ENSMUSE00000913091.2"; level 2; protein_id "ENSMUSP00000125142.3"; transcript_support_level "1"; mgi_id "MGI:2135916"; tag "basic"; tag "CCDS"; ccdsid "CCDS38004.1"; havana_gene "OTTMUSG00000035101.1"; havana_transcript "OTTMUST00000089294.1";
chr19	HAVANA	exon	45784718	45784771	0	-	.	gene_id "ENSMUSG00000025221.17"; transcript_id "ENSMUST00000159446.2"; gene_type "protein_coding"; gene_name "Kcnip2"; transcript_type "protein_coding"; transcript_name "Kcnip2-207"; exon_number 2; exon_id "ENSMUSE00000913091.2"; level 2; protein_id "ENSMUSP00000125499.2"; transcript_support_level "3"; mgi_id "MGI:2135916"; tag "mRNA_start_NF"; tag "mRNA_end_NF"; tag "cds_start_NF"; tag "cds_end_NF"; havana_gene "OTTMUSG00000035101.1"; havana_transcript "OTTMUST00000089299.1";
chr19	HAVANA	CDS	45784718	45784771	0	-	2	gene_id "ENSMUSG00000025221.17"; transcript_id "ENSMUST00000159446.2"; gene_type "protein_coding"; gene_name "Kcnip2"; transcript_type "protein_coding"; transcript_name "Kcnip2-207"; exon_number 2; exon_id "ENSMUSE00000913091.2"; level 2; protein_id "ENSMUSP00000125499.2"; transcript_support_level "3"; mgi_id "MGI:2135916"; tag "mRNA_start_NF"; tag "mRNA_end_NF"; tag "cds_start_NF"; tag "cds_end_NF"; havana_gene "OTTMUSG00000035101.1"; havana_transcript "OTTMUST00000089299.1";
chr19	HAVANA	exon	45784718	45785625	0	-	.	gene_id "ENSMUSG00000025221.17"; transcript_id "ENSMUST00000111906.2"; gene_type "protein_coding"; gene_name "Kcnip2"; transcript_type "retained_intron"; transcript_name "Kcnip2-204"; exon_number 2; exon_id "ENSMUSE00000542575.3"; level 2; transcript_support_level "2"; mgi_id "MGI:2135916"; havana_gene "OTTMUSG00000035101.1"; havana_transcript "OTTMUST00000089295.1";
chr19	HAVANA	exon	45785354	45785483	0	-	.	gene_id "ENSMUSG00000025221.17"; transcript_id "ENSMUST00000159446.2"; gene_type "protein_coding"; gene_name "Kcnip2"; transcript_type "protein_coding"; transcript_name "Kcnip2-207"; exon_number 1; exon_id "ENSMUSE00000858768.2"; level 2; protein_id "ENSMUSP00000125499.2"; transcript_support_level "3"; mgi_id "MGI:2135916"; tag "mRNA_start_NF"; tag "mRNA_end_NF"; tag "cds_start_NF"; tag "cds_end_NF"; havana_gene "OTTMUSG00000035101.1"; havana_transcript "OTTMUST00000089299.1";
chr19	HAVANA	CDS	45785354	45785483	0	-	0	gene_id "ENSMUSG00000025221.17"; transcript_id "ENSMUST00000159446.2"; gene_type "protein_coding"; gene_name "Kcnip2"; transcript_type "protein_coding"; transcript_name "Kcnip2-207"; exon_number 1; exon_id "ENSMUSE00000858768.2"; level 2; protein_id "ENSMUSP00000125499.2"; transcript_support_level "3"; mgi_id "MGI:2135916"; tag "mRNA_start_NF"; tag "mRNA_end_NF"; tag "cds_start_NF"; tag "cds_end_NF"; havana_gene "OTTMUSG00000035101.1"; havana_transcript "OTTMUST00000089299.1";
chr19	HAVANA	exon	45785526	45785625	0	-	.	gene_id "ENSMUSG00000025221.17"; transcript_id "ENSMUST00000026247.13"; gene_type "protein_coding"; gene_name "Kcnip2"; transcript_type "protein_coding"; transcript_name "Kcnip2-201"; exon_number 2; exon_id "ENSMUSE00000854693.2"; level 2; protein_id "ENSMUSP00000026247.7"; transcript_support_level "5"; mgi_id "MGI:2135916"; tag "basic"; havana_gene "OTTMUSG00000035101.1"; havana_transcript "OTTMUST00000089292.1";
chr19	HAVANA	CDS	45785526	45785625	0	-	2	gene_id "ENSMUSG00000025221.17"; transcript_id "ENSMUST00000026247.13"; gene_type "protein_coding"; gene_name "Kcnip2"; transcript_type "protein_coding"; transcript_name "Kcnip2-201"; exon_number 2; exon_id "ENSMUSE00000854693.2"; level 2; protein_id "ENSMUSP00000026247.7"; transcript_support_level "5"; mgi_id "MGI:2135916"; tag "basic"; havana_gene "OTTMUSG00000035101.1"; havana_transcript "OTTMUST00000089292.1";
chr19	ENSEMBL	exon	45785530	45785625	0	-	.	gene_id "ENSMUSG00000025221.17"; transcript_id "ENSMUST00000079431.10"; gene_type "protein_coding"; gene_name "Kcnip2"; transcript_type "protein_coding"; transcript_name "Kcnip2-202"; exon_number 2; exon_id "ENSMUSE00000148969.3"; level 3; protein_id "ENSMUSP00000078400.4"; transcript_support_level "1"; mgi_id "MGI:2135916"; tag "basic"; tag "CCDS"; ccdsid "CCDS50453.1"; havana_gene "OTTMUSG00000035101.1";
chr19	ENSEMBL	CDS	45785530	45785625	0	-	2	gene_id "ENSMUSG00000025221.17"; transcript_id "ENSMUST00000079431.10"; gene_type "protein_coding"; gene_name "Kcnip2"; transcript_type "protein_coding"; transcript_name "Kcnip2-202"; exon_number 2; exon_id "ENSMUSE00000148969.3"; level 3; protein_id "ENSMUSP00000078400.4"; transcript_support_level "1"; mgi_id "MGI:2135916"; tag "basic"; tag "CCDS"; ccdsid "CCDS50453.1"; havana_gene "OTTMUSG00000035101.1";
chr19	HAVANA	exon	45785530	45785625	0	-	.	gene_id "ENSMUSG00000025221.17"; transcript_id "ENSMUST00000162528.9"; gene_type "protein_coding"; gene_name "Kcnip2"; transcript_type "protein_coding"; transcript_name "Kcnip2-209"; exon_number 2; exon_id "ENSMUSE00000148969.3"; level 2; protein_id "ENSMUSP00000125142.3"; transcript_support_level "1"; mgi_id "MGI:2135916"; tag "basic"; tag "CCDS"; ccdsid "CCDS38004.1"; havana_gene "OTTMUSG00000035101.1"; havana_transcript "OTTMUST00000089294.1";
chr19	HAVANA	CDS	45785530	45785625	0	-	2	gene_id "ENSMUSG00000025221.17"; transcript_id "ENSMUST00000162528.9"; gene_type "protein_coding"; gene_name "Kcnip2"; transcript_type "protein_coding"; transcript_name "Kcnip2-209"; exon_number 2; exon_id "ENSMUSE00000148969.3"; level 2; protein_id "ENSMUSP00000125142.3"; transcript_support_level "1"; mgi_id "MGI:2135916"; tag "basic"; tag "CCDS"; ccdsid "CCDS38004.1"; havana_gene "OTTMUSG00000035101.1"; havana_transcript "OTTMUST00000089294.1";
chr19	HAVANA	CDS	45791815	45791917	0	-	0	gene_id "ENSMUSG00000025221.17"; transcript_id "ENSMUST00000239049.2"; gene_type "protein_coding"; gene_name "Kcnip2"; transcript_type "protein_coding"; transcript_name "Kcnip2-211"; exon_number 1; exon_id "ENSMUSE00001465173.2"; level 2; protein_id "ENSMUSP00000158890.2"; mgi_id "MGI:2135916"; tag "mRNA_end_NF"; tag "CAGE_supported_TSS"; tag "RNA_Seq_supported_only"; tag "Ensembl_canonical"; tag "GENCODE_Primary"; tag "appris_principal_1"; havana_gene "OTTMUSG00000035101.1"; havana_transcript "OTTMUST00000181869.1";
chr19	HAVANA	exon	45791815	45792013	0	-	.	gene_id "ENSMUSG00000025221.17"; transcript_id "ENSMUST00000239049.2"; gene_type "protein_coding"; gene_name "Kcnip2"; transcript_type "protein_coding"; transcript_name "Kcnip2-211"; exon_number 1; exon_id "ENSMUSE00001465173.2"; level 2; protein_id "ENSMUSP00000158890.2"; mgi_id "MGI:2135916"; tag "mRNA_end_NF"; tag "CAGE_supported_TSS"; tag "RNA_Seq_supported_only"; tag "Ensembl_canonical"; tag "GENCODE_Primary"; tag "appris_principal_1"; havana_gene "OTTMUSG00000035101.1"; havana_transcript "OTTMUST00000181869.1";
chr19	HAVANA	start_codon	45791915	45791917	0	-	0	gene_id "ENSMUSG00000025221.17"; transcript_id "ENSMUST00000239049.2"; gene_type "protein_coding"; gene_name "Kcnip2"; transcript_type "protein_coding"; transcript_name "Kcnip2-211"; exon_number 1; exon_id "ENSMUSE00001465173.2"; level 2; protein_id "ENSMUSP00000158890.2"; mgi_id "MGI:2135916"; tag "mRNA_end_NF"; tag "CAGE_supported_TSS"; tag "RNA_Seq_supported_only"; tag "Ensembl_canonical"; tag "GENCODE_Primary"; tag "appris_principal_1"; havana_gene "OTTMUSG00000035101.1"; havana_transcript "OTTMUST00000181869.1";
chr19	HAVANA	UTR	45791918	45792013	0	-	.	gene_id "ENSMUSG00000025221.17"; transcript_id "ENSMUST00000239049.2"; gene_type "protein_coding"; gene_name "Kcnip2"; transcript_type "protein_coding"; transcript_name "Kcnip2-211"; exon_number 1; exon_id "ENSMUSE00001465173.2"; level 2; protein_id "ENSMUSP00000158890.2"; mgi_id "MGI:2135916"; tag "mRNA_end_NF"; tag "CAGE_supported_TSS"; tag "RNA_Seq_supported_only"; tag "Ensembl_canonical"; tag "GENCODE_Primary"; tag "appris_principal_1"; havana_gene "OTTMUSG00000035101.1"; havana_transcript "OTTMUST00000181869.1";
chr19	HAVANA	CDS	45800637	45800724	0	-	0	gene_id "ENSMUSG00000025221.17"; transcript_id "ENSMUST00000086993.11"; gene_type "protein_coding"; gene_name "Kcnip2"; transcript_type "protein_coding"; transcript_name "Kcnip2-203"; exon_number 1; exon_id "ENSMUSE00000689721.3"; level 2; protein_id "ENSMUSP00000084215.5"; transcript_support_level "1"; mgi_id "MGI:2135916"; tag "basic"; tag "CCDS"; ccdsid "CCDS70955.1"; havana_gene "OTTMUSG00000035101.1"; havana_transcript "OTTMUST00000089293.1";
chr19	HAVANA	exon	45800637	45800730	0	-	.	gene_id "ENSMUSG00000025221.17"; transcript_id "ENSMUST00000086993.11"; gene_type "protein_coding"; gene_name "Kcnip2"; transcript_type "protein_coding"; transcript_name "Kcnip2-203"; exon_number 1; exon_id "ENSMUSE00000689721.3"; level 2; protein_id "ENSMUSP00000084215.5"; transcript_support_level "1"; mgi_id "MGI:2135916"; tag "basic"; tag "CCDS"; ccdsid "CCDS70955.1"; havana_gene "OTTMUSG00000035101.1"; havana_transcript "OTTMUST00000089293.1";
chr19	HAVANA	start_codon	45800722	45800724	0	-	0	gene_id "ENSMUSG00000025221.17"; transcript_id "ENSMUST00000086993.11"; gene_type "protein_coding"; gene_name "Kcnip2"; transcript_type "protein_coding"; transcript_name "Kcnip2-203"; exon_number 1; exon_id "ENSMUSE00000689721.3"; level 2; protein_id "ENSMUSP00000084215.5"; transcript_support_level "1"; mgi_id "MGI:2135916"; tag "basic"; tag "CCDS"; ccdsid "CCDS70955.1"; havana_gene "OTTMUSG00000035101.1"; havana_transcript "OTTMUST00000089293.1";
chr19	HAVANA	UTR	45800725	45800730	0	-	.	gene_id "ENSMUSG00000025221.17"; transcript_id "ENSMUST00000086993.11"; gene_type "protein_coding"; gene_name "Kcnip2"; transcript_type "protein_coding"; transcript_name "Kcnip2-203"; exon_number 1; exon_id "ENSMUSE00000689721.3"; level 2; protein_id "ENSMUSP00000084215.5"; transcript_support_level "1"; mgi_id "MGI:2135916"; tag "basic"; tag "CCDS"; ccdsid "CCDS70955.1"; havana_gene "OTTMUSG00000035101.1"; havana_transcript "OTTMUST00000089293.1";
chr19	ENSEMBL	CDS	45804170	45804242	0	-	0	gene_id "ENSMUSG00000025221.17"; transcript_id "ENSMUST00000079431.10"; gene_type "protein_coding"; gene_name "Kcnip2"; transcript_type "protein_coding"; transcript_name "Kcnip2-202"; exon_number 1; exon_id "ENSMUSE00001258496.2"; level 3; protein_id "ENSMUSP00000078400.4"; transcript_support_level "1"; mgi_id "MGI:2135916"; tag "basic"; tag "CCDS"; ccdsid "CCDS50453.1"; havana_gene "OTTMUSG00000035101.1";
chr19	HAVANA	CDS	45804170	45804242	0	-	0	gene_id "ENSMUSG00000025221.17"; transcript_id "ENSMUST00000162528.9"; gene_type "protein_coding"; gene_name "Kcnip2"; transcript_type "protein_coding"; transcript_name "Kcnip2-209"; exon_number 1; exon_id "ENSMUSE00000853276.2"; level 2; protein_id "ENSMUSP00000125142.3"; transcript_support_level "1"; mgi_id "MGI:2135916"; tag "basic"; tag "CCDS"; ccdsid "CCDS38004.1"; havana_gene "OTTMUSG00000035101.1"; havana_transcript "OTTMUST00000089294.1";
chr19	HAVANA	CDS	45804170	45804242	0	-	0	gene_id "ENSMUSG00000025221.17"; transcript_id "ENSMUST00000026247.13"; gene_type "protein_coding"; gene_name "Kcnip2"; transcript_type "protein_coding"; transcript_name "Kcnip2-201"; exon_number 1; exon_id "ENSMUSE00000856127.2"; level 2; protein_id "ENSMUSP00000026247.7"; transcript_support_level "5"; mgi_id "MGI:2135916"; tag "basic"; havana_gene "OTTMUSG00000035101.1"; havana_transcript "OTTMUST00000089292.1";
chr19	HAVANA	CDS	45804170	45804242	0	-	0	gene_id "ENSMUSG00000025221.17"; transcript_id "ENSMUST00000161886.9"; gene_type "protein_coding"; gene_name "Kcnip2"; transcript_type "protein_coding"; transcript_name "Kcnip2-208"; exon_number 1; exon_id "ENSMUSE00000870928.2"; level 2; protein_id "ENSMUSP00000124482.3"; transcript_support_level "1"; mgi_id "MGI:2135916"; tag "basic"; tag "CCDS"; ccdsid "CCDS29868.1"; havana_gene "OTTMUSG00000035101.1"; havana_transcript "OTTMUST00000089296.1";
chr19	HAVANA	exon	45804170	45804242	0	-	.	gene_id "ENSMUSG00000025221.17"; transcript_id "ENSMUST00000162661.9"; gene_type "protein_coding"; gene_name "Kcnip2"; transcript_type "protein_coding"; transcript_name "Kcnip2-210"; exon_number 1; exon_id "ENSMUSE00000887131.2"; level 2; protein_id "ENSMUSP00000124821.4"; transcript_support_level "5"; mgi_id "MGI:2135916"; tag "mRNA_end_NF"; tag "cds_end_NF"; havana_gene "OTTMUSG00000035101.1"; havana_transcript "OTTMUST00000089298.1";
chr19	HAVANA	CDS	45804170	45804242	0	-	0	gene_id "ENSMUSG00000025221.17"; transcript_id "ENSMUST00000162661.9"; gene_type "protein_coding"; gene_name "Kcnip2"; transcript_type "protein_coding"; transcript_name "Kcnip2-210"; exon_number 1; exon_id "ENSMUSE00000887131.2"; level 2; protein_id "ENSMUSP00000124821.4"; transcript_support_level "5"; mgi_id "MGI:2135916"; tag "mRNA_end_NF"; tag "cds_end_NF"; havana_gene "OTTMUSG00000035101.1"; havana_transcript "OTTMUST00000089298.1";
chr19	HAVANA	exon	45804170	45804272	0	-	.	gene_id "ENSMUSG00000025221.17"; transcript_id "ENSMUST00000161886.9"; gene_type "protein_coding"; gene_name "Kcnip2"; transcript_type "protein_coding"; transcript_name "Kcnip2-208"; exon_number 1; exon_id "ENSMUSE00000870928.2"; level 2; protein_id "ENSMUSP00000124482.3"; transcript_support_level "1"; mgi_id "MGI:2135916"; tag "basic"; tag "CCDS"; ccdsid "CCDS29868.1"; havana_gene "OTTMUSG00000035101.1"; havana_transcript "OTTMUST00000089296.1";
chr19	HAVANA	exon	45804170	45804461	0	-	.	gene_id "ENSMUSG00000025221.17"; transcript_id "ENSMUST00000111906.2"; gene_type "protein_coding"; gene_name "Kcnip2"; transcript_type "retained_intron"; transcript_name "Kcnip2-204"; exon_number 1; exon_id "ENSMUSE00001236050.2"; level 2; transcript_support_level "2"; mgi_id "MGI:2135916"; havana_gene "OTTMUSG00000035101.1"; havana_transcript "OTTMUST00000089295.1";
chr19	ENSEMBL	exon	45804170	45804461	0	-	.	gene_id "ENSMUSG00000025221.17"; transcript_id "ENSMUST00000079431.10"; gene_type "protein_coding"; gene_name "Kcnip2"; transcript_type "protein_coding"; transcript_name "Kcnip2-202"; exon_number 1; exon_id "ENSMUSE00001258496.2"; level 3; protein_id "ENSMUSP00000078400.4"; transcript_support_level "1"; mgi_id "MGI:2135916"; tag "basic"; tag "CCDS"; ccdsid "CCDS50453.1"; havana_gene "OTTMUSG00000035101.1";
chr19	HAVANA	exon	45804170	45804464	0	-	.	gene_id "ENSMUSG00000025221.17"; transcript_id "ENSMUST00000026247.13"; gene_type "protein_coding"; gene_name "Kcnip2"; transcript_type "protein_coding"; transcript_name "Kcnip2-201"; exon_number 1; exon_id "ENSMUSE00000856127.2"; level 2; protein_id "ENSMUSP00000026247.7"; transcript_support_level "5"; mgi_id "MGI:2135916"; tag "basic"; havana_gene "OTTMUSG00000035101.1"; havana_transcript "OTTMUST00000089292.1";
chr19	HAVANA	exon	45804170	45804500	0	-	.	gene_id "ENSMUSG00000025221.17"; transcript_id "ENSMUST00000162528.9"; gene_type "protein_coding"; gene_name "Kcnip2"; transcript_type "protein_coding"; transcript_name "Kcnip2-209"; exon_number 1; exon_id "ENSMUSE00000853276.2"; level 2; protein_id "ENSMUSP00000125142.3"; transcript_support_level "1"; mgi_id "MGI:2135916"; tag "basic"; tag "CCDS"; ccdsid "CCDS38004.1"; havana_gene "OTTMUSG00000035101.1"; havana_transcript "OTTMUST00000089294.1";
chr19	ENSEMBL	start_codon	45804240	45804242	0	-	0	gene_id "ENSMUSG00000025221.17"; transcript_id "ENSMUST00000079431.10"; gene_type "protein_coding"; gene_name "Kcnip2"; transcript_type "protein_coding"; transcript_name "Kcnip2-202"; exon_number 1; exon_id "ENSMUSE00001258496.2"; level 3; protein_id "ENSMUSP00000078400.4"; transcript_support_level "1"; mgi_id "MGI:2135916"; tag "basic"; tag "CCDS"; ccdsid "CCDS50453.1"; havana_gene "OTTMUSG00000035101.1";
chr19	HAVANA	start_codon	45804240	45804242	0	-	0	gene_id "ENSMUSG00000025221.17"; transcript_id "ENSMUST00000162528.9"; gene_type "protein_coding"; gene_name "Kcnip2"; transcript_type "protein_coding"; transcript_name "Kcnip2-209"; exon_number 1; exon_id "ENSMUSE00000853276.2"; level 2; protein_id "ENSMUSP00000125142.3"; transcript_support_level "1"; mgi_id "MGI:2135916"; tag "basic"; tag "CCDS"; ccdsid "CCDS38004.1"; havana_gene "OTTMUSG00000035101.1"; havana_transcript "OTTMUST00000089294.1";
chr19	HAVANA	start_codon	45804240	45804242	0	-	0	gene_id "ENSMUSG00000025221.17"; transcript_id "ENSMUST00000026247.13"; gene_type "protein_coding"; gene_name "Kcnip2"; transcript_type "protein_coding"; transcript_name "Kcnip2-201"; exon_number 1; exon_id "ENSMUSE00000856127.2"; level 2; protein_id "ENSMUSP00000026247.7"; transcript_support_level "5"; mgi_id "MGI:2135916"; tag "basic"; havana_gene "OTTMUSG00000035101.1"; havana_transcript "OTTMUST00000089292.1";
chr19	HAVANA	start_codon	45804240	45804242	0	-	0	gene_id "ENSMUSG00000025221.17"; transcript_id "ENSMUST00000161886.9"; gene_type "protein_coding"; gene_name "Kcnip2"; transcript_type "protein_coding"; transcript_name "Kcnip2-208"; exon_number 1; exon_id "ENSMUSE00000870928.2"; level 2; protein_id "ENSMUSP00000124482.3"; transcript_support_level "1"; mgi_id "MGI:2135916"; tag "basic"; tag "CCDS"; ccdsid "CCDS29868.1"; havana_gene "OTTMUSG00000035101.1"; havana_transcript "OTTMUST00000089296.1";
chr19	HAVANA	start_codon	45804240	45804242	0	-	0	gene_id "ENSMUSG00000025221.17"; transcript_id "ENSMUST00000162661.9"; gene_type "protein_coding"; gene_name "Kcnip2"; transcript_type "protein_coding"; transcript_name "Kcnip2-210"; exon_number 1; exon_id "ENSMUSE00000887131.2"; level 2; protein_id "ENSMUSP00000124821.4"; transcript_support_level "5"; mgi_id "MGI:2135916"; tag "mRNA_end_NF"; tag "cds_end_NF"; havana_gene "OTTMUSG00000035101.1"; havana_transcript "OTTMUST00000089298.1";
chr19	HAVANA	UTR	45804243	45804272	0	-	.	gene_id "ENSMUSG00000025221.17"; transcript_id "ENSMUST00000161886.9"; gene_type "protein_coding"; gene_name "Kcnip2"; transcript_type "protein_coding"; transcript_name "Kcnip2-208"; exon_number 1; exon_id "ENSMUSE00000870928.2"; level 2; protein_id "ENSMUSP00000124482.3"; transcript_support_level "1"; mgi_id "MGI:2135916"; tag "basic"; tag "CCDS"; ccdsid "CCDS29868.1"; havana_gene "OTTMUSG00000035101.1"; havana_transcript "OTTMUST00000089296.1";
chr19	ENSEMBL	UTR	45804243	45804461	0	-	.	gene_id "ENSMUSG00000025221.17"; transcript_id "ENSMUST00000079431.10"; gene_type "protein_coding"; gene_name "Kcnip2"; transcript_type "protein_coding"; transcript_name "Kcnip2-202"; exon_number 1; exon_id "ENSMUSE00001258496.2"; level 3; protein_id "ENSMUSP00000078400.4"; transcript_support_level "1"; mgi_id "MGI:2135916"; tag "basic"; tag "CCDS"; ccdsid "CCDS50453.1"; havana_gene "OTTMUSG00000035101.1";
chr19	HAVANA	UTR	45804243	45804464	0	-	.	gene_id "ENSMUSG00000025221.17"; transcript_id "ENSMUST00000026247.13"; gene_type "protein_coding"; gene_name "Kcnip2"; transcript_type "protein_coding"; transcript_name "Kcnip2-201"; exon_number 1; exon_id "ENSMUSE00000856127.2"; level 2; protein_id "ENSMUSP00000026247.7"; transcript_support_level "5"; mgi_id "MGI:2135916"; tag "basic"; havana_gene "OTTMUSG00000035101.1"; havana_transcript "OTTMUST00000089292.1";
chr19	HAVANA	UTR	45804243	45804500	0	-	.	gene_id "ENSMUSG00000025221.17"; transcript_id "ENSMUST00000162528.9"; gene_type "protein_coding"; gene_name "Kcnip2"; transcript_type "protein_coding"; transcript_name "Kcnip2-209"; exon_number 1; exon_id "ENSMUSE00000853276.2"; level 2; protein_id "ENSMUSP00000125142.3"; transcript_support_level "1"; mgi_id "MGI:2135916"; tag "basic"; tag "CCDS"; ccdsid "CCDS38004.1"; havana_gene "OTTMUSG00000035101.1"; havana_transcript "OTTMUST00000089294.1";
chr19	HAVANA	UTR	45805803	45807327	0	-	.	gene_id "ENSMUSG00000039901.11"; transcript_id "ENSMUST00000045396.9"; gene_type "protein_coding"; gene_name "Armh3"; transcript_type "protein_coding"; transcript_name "Armh3-201"; exon_number 26; exon_id "ENSMUSE00000641247.5"; level 2; protein_id "ENSMUSP00000048454.8"; transcript_support_level "5"; mgi_id "MGI:1918867"; tag "inferred_transcript_model"; tag "basic"; tag "Ensembl_canonical"; tag "GENCODE_Primary"; tag "appris_principal_1"; tag "CCDS"; ccdsid "CCDS50454.1"; havana_gene "OTTMUSG00000074327.1"; havana_transcript "OTTMUST00000180363.1";
chr19	HAVANA	exon	45805803	45807417	0	-	.	gene_id "ENSMUSG00000039901.11"; transcript_id "ENSMUST00000045396.9"; gene_type "protein_coding"; gene_name "Armh3"; transcript_type "protein_coding"; transcript_name "Armh3-201"; exon_number 26; exon_id "ENSMUSE00000641247.5"; level 2; protein_id "ENSMUSP00000048454.8"; transcript_support_level "5"; mgi_id "MGI:1918867"; tag "inferred_transcript_model"; tag "basic"; tag "Ensembl_canonical"; tag "GENCODE_Primary"; tag "appris_principal_1"; tag "CCDS"; ccdsid "CCDS50454.1"; havana_gene "OTTMUSG00000074327.1"; havana_transcript "OTTMUST00000180363.1";
chr19	ENSEMBL_gcm37	exon	45805803	45807417	11.7399191322506	-	.	gene_id "ENSMUSG00000039901.11"; transcript_id "ENSMUSG00000039901.11_tx_2"; exon_id "chr19_45805803_45807417_-"; exonnum "3"; txlen "1940";
chr19	ENSEMBL_gcm37	exon	45805803	45807417	3.95164471743085	-	.	gene_id "ENSMUSG00000039901.11"; transcript_id "ENSMUSG00000039901.11_tx_4"; exon_id "chr19_45805803_45807417_-"; exonnum "3"; txlen "1883";
chr19	ENSEMBL_gcm37	exon	45805803	45807417	2.39262253553445	-	.	gene_id "ENSMUSG00000039901.11"; transcript_id "ENSMUSG00000039901.11_tx_5"; exon_id "chr19_45805803_45807417_-"; exonnum "3"; txlen "1807";
chr19	ENSEMBL_gcm37	exon	45805803	45807417	0.323326813905485	-	.	gene_id "ENSMUSG00000039901.11"; transcript_id "ENSMUSG00000039901.11_tx_6"; exon_id "chr19_45805803_45807417_-"; exonnum "27"; txlen "3754";
chr19	ENSEMBL_gcm37	exon	45805803	45807417	0.217202285754056	-	.	gene_id "ENSMUSG00000039901.11"; transcript_id "ENSMUSG00000039901.11_tx_7"; exon_id "chr19_45805803_45807417_-"; exonnum "27"; txlen "3738";
chr19	HAVANA	gene	45805803	45986927	0	-	.	gene_id "ENSMUSG00000039901.11"; gene_type "protein_coding"; gene_name "Armh3"; level 2; mgi_id "MGI:1918867"; havana_gene "OTTMUSG00000074327.1";
chr19	HAVANA	transcript	45805803	45986927	0	-	.	gene_id "ENSMUSG00000039901.11"; transcript_id "ENSMUST00000045396.9"; gene_type "protein_coding"; gene_name "Armh3"; transcript_type "protein_coding"; transcript_name "Armh3-201"; level 2; protein_id "ENSMUSP00000048454.8"; transcript_support_level "5"; mgi_id "MGI:1918867"; tag "inferred_transcript_model"; tag "basic"; tag "Ensembl_canonical"; tag "GENCODE_Primary"; tag "appris_principal_1"; tag "CCDS"; ccdsid "CCDS50454.1"; havana_gene "OTTMUSG00000074327.1"; havana_transcript "OTTMUST00000180363.1";
chr19	HAVANA	stop_codon	45807325	45807327	0	-	0	gene_id "ENSMUSG00000039901.11"; transcript_id "ENSMUST00000045396.9"; gene_type "protein_coding"; gene_name "Armh3"; transcript_type "protein_coding"; transcript_name "Armh3-201"; exon_number 26; exon_id "ENSMUSE00000641247.5"; level 2; protein_id "ENSMUSP00000048454.8"; transcript_support_level "5"; mgi_id "MGI:1918867"; tag "inferred_transcript_model"; tag "basic"; tag "Ensembl_canonical"; tag "GENCODE_Primary"; tag "appris_principal_1"; tag "CCDS"; ccdsid "CCDS50454.1"; havana_gene "OTTMUSG00000074327.1"; havana_transcript "OTTMUST00000180363.1";
chr19	HAVANA	CDS	45807328	45807417	0	-	0	gene_id "ENSMUSG00000039901.11"; transcript_id "ENSMUST00000045396.9"; gene_type "protein_coding"; gene_name "Armh3"; transcript_type "protein_coding"; transcript_name "Armh3-201"; exon_number 26; exon_id "ENSMUSE00000641247.5"; level 2; protein_id "ENSMUSP00000048454.8"; transcript_support_level "5"; mgi_id "MGI:1918867"; tag "inferred_transcript_model"; tag "basic"; tag "Ensembl_canonical"; tag "GENCODE_Primary"; tag "appris_principal_1"; tag "CCDS"; ccdsid "CCDS50454.1"; havana_gene "OTTMUSG00000074327.1"; havana_transcript "OTTMUST00000180363.1";
chr19	HAVANA	exon	45808713	45808829	0	-	.	gene_id "ENSMUSG00000039901.11"; transcript_id "ENSMUST00000045396.9"; gene_type "protein_coding"; gene_name "Armh3"; transcript_type "protein_coding"; transcript_name "Armh3-201"; exon_number 25; exon_id "ENSMUSE00000314304.2"; level 2; protein_id "ENSMUSP00000048454.8"; transcript_support_level "5"; mgi_id "MGI:1918867"; tag "inferred_transcript_model"; tag "basic"; tag "Ensembl_canonical"; tag "GENCODE_Primary"; tag "appris_principal_1"; tag "CCDS"; ccdsid "CCDS50454.1"; havana_gene "OTTMUSG00000074327.1"; havana_transcript "OTTMUST00000180363.1";
chr19	HAVANA	CDS	45808713	45808829	0	-	0	gene_id "ENSMUSG00000039901.11"; transcript_id "ENSMUST00000045396.9"; gene_type "protein_coding"; gene_name "Armh3"; transcript_type "protein_coding"; transcript_name "Armh3-201"; exon_number 25; exon_id "ENSMUSE00000314304.2"; level 2; protein_id "ENSMUSP00000048454.8"; transcript_support_level "5"; mgi_id "MGI:1918867"; tag "inferred_transcript_model"; tag "basic"; tag "Ensembl_canonical"; tag "GENCODE_Primary"; tag "appris_principal_1"; tag "CCDS"; ccdsid "CCDS50454.1"; havana_gene "OTTMUSG00000074327.1"; havana_transcript "OTTMUST00000180363.1";
chr19	ENSEMBL_gcm37	exon	45808713	45808829	11.7399191322506	-	.	gene_id "ENSMUSG00000039901.11"; transcript_id "ENSMUSG00000039901.11_tx_2"; exon_id "chr19_45808713_45808829_-"; exonnum "2"; txlen "1940";
chr19	ENSEMBL_gcm37	exon	45808713	45808829	3.95164471743085	-	.	gene_id "ENSMUSG00000039901.11"; transcript_id "ENSMUSG00000039901.11_tx_4"; exon_id "chr19_45808713_45808829_-"; exonnum "2"; txlen "1883";
chr19	ENSEMBL_gcm37	exon	45808713	45808829	2.39262253553445	-	.	gene_id "ENSMUSG00000039901.11"; transcript_id "ENSMUSG00000039901.11_tx_5"; exon_id "chr19_45808713_45808829_-"; exonnum "2"; txlen "1807";
chr19	ENSEMBL_gcm37	exon	45808713	45808829	0.323326813905485	-	.	gene_id "ENSMUSG00000039901.11"; transcript_id "ENSMUSG00000039901.11_tx_6"; exon_id "chr19_45808713_45808829_-"; exonnum "26"; txlen "3754";
chr19	ENSEMBL_gcm37	exon	45808713	45808829	0.217202285754056	-	.	gene_id "ENSMUSG00000039901.11"; transcript_id "ENSMUSG00000039901.11_tx_7"; exon_id "chr19_45808713_45808829_-"; exonnum "26"; txlen "3738";
chr19	sragcm37_ss	exon	45817738	45817888	3.95164471743085	-	.	gene_id "ENSMUSG00000039901.11"; transcript_id "ENSMUSG00000039901.11_tx_4"; exon_id "chr19_45817738_45817888_-"; exonnum "1"; txlen "1883";
chr19	sragcm37_ss	exon	45823902	45824109	11.7399191322506	-	.	gene_id "ENSMUSG00000039901.11"; transcript_id "ENSMUSG00000039901.11_tx_2"; exon_id "chr19_45823902_45824109_-"; exonnum "1"; txlen "1940";
chr19	sragcm37_ss	exon	45824012	45824086	2.39262253553445	-	.	gene_id "ENSMUSG00000039901.11"; transcript_id "ENSMUSG00000039901.11_tx_5"; exon_id "chr19_45824012_45824086_-"; exonnum "1"; txlen "1807";
chr19	HAVANA	exon	45834547	45834625	0	-	.	gene_id "ENSMUSG00000039901.11"; transcript_id "ENSMUST00000045396.9"; gene_type "protein_coding"; gene_name "Armh3"; transcript_type "protein_coding"; transcript_name "Armh3-201"; exon_number 24; exon_id "ENSMUSE00000314320.2"; level 2; protein_id "ENSMUSP00000048454.8"; transcript_support_level "5"; mgi_id "MGI:1918867"; tag "inferred_transcript_model"; tag "basic"; tag "Ensembl_canonical"; tag "GENCODE_Primary"; tag "appris_principal_1"; tag "CCDS"; ccdsid "CCDS50454.1"; havana_gene "OTTMUSG00000074327.1"; havana_transcript "OTTMUST00000180363.1";
chr19	HAVANA	CDS	45834547	45834625	0	-	1	gene_id "ENSMUSG00000039901.11"; transcript_id "ENSMUST00000045396.9"; gene_type "protein_coding"; gene_name "Armh3"; transcript_type "protein_coding"; transcript_name "Armh3-201"; exon_number 24; exon_id "ENSMUSE00000314320.2"; level 2; protein_id "ENSMUSP00000048454.8"; transcript_support_level "5"; mgi_id "MGI:1918867"; tag "inferred_transcript_model"; tag "basic"; tag "Ensembl_canonical"; tag "GENCODE_Primary"; tag "appris_principal_1"; tag "CCDS"; ccdsid "CCDS50454.1"; havana_gene "OTTMUSG00000074327.1"; havana_transcript "OTTMUST00000180363.1";
chr19	ENSEMBL_gcm37	exon	45834547	45834625	0.323326813905485	-	.	gene_id "ENSMUSG00000039901.11"; transcript_id "ENSMUSG00000039901.11_tx_6"; exon_id "chr19_45834547_45834625_-"; exonnum "25"; txlen "3754";
chr19	ENSEMBL_gcm37	exon	45834547	45834625	0.217202285754056	-	.	gene_id "ENSMUSG00000039901.11"; transcript_id "ENSMUSG00000039901.11_tx_7"; exon_id "chr19_45834547_45834625_-"; exonnum "25"; txlen "3738";
chr19	sragcm37_mid	exon	45835254	45835331	0.323326813905485	-	.	gene_id "ENSMUSG00000039901.11"; transcript_id "ENSMUSG00000039901.11_tx_6"; exon_id "chr19_45835254_45835331_-"; exonnum "24"; txlen "3754";
chr19	HAVANA	gene	45866086	45866565	0	-	.	gene_id "ENSMUSG00000117972.2"; gene_type "processed_pseudogene"; gene_name "Gm6813"; level 2; mgi_id "MGI:3645759"; havana_gene "OTTMUSG00000074329.1";
chr19	HAVANA	transcript	45866086	45866565	0	-	.	gene_id "ENSMUSG00000117972.2"; transcript_id "ENSMUST00000236365.2"; gene_type "processed_pseudogene"; gene_name "Gm6813"; transcript_type "processed_pseudogene"; transcript_name "Gm6813-201"; level 2; mgi_id "MGI:3645759"; ont "PGO:0000004"; tag "basic"; tag "Ensembl_canonical"; tag "GENCODE_Primary"; havana_gene "OTTMUSG00000074329.1"; havana_transcript "OTTMUST00000180367.1";
chr19	HAVANA	exon	45866086	45866565	0	-	.	gene_id "ENSMUSG00000117972.2"; transcript_id "ENSMUST00000236365.2"; gene_type "processed_pseudogene"; gene_name "Gm6813"; transcript_type "processed_pseudogene"; transcript_name "Gm6813-201"; exon_number 1; exon_id "ENSMUSE00001459037.3"; level 2; mgi_id "MGI:3645759"; ont "PGO:0000004"; tag "basic"; tag "Ensembl_canonical"; tag "GENCODE_Primary"; havana_gene "OTTMUSG00000074329.1"; havana_transcript "OTTMUST00000180367.1";
chr19	HAVANA	exon	45874391	45874466	0	-	.	gene_id "ENSMUSG00000039901.11"; transcript_id "ENSMUST00000045396.9"; gene_type "protein_coding"; gene_name "Armh3"; transcript_type "protein_coding"; transcript_name "Armh3-201"; exon_number 23; exon_id "ENSMUSE00000314342.2"; level 2; protein_id "ENSMUSP00000048454.8"; transcript_support_level "5"; mgi_id "MGI:1918867"; tag "inferred_transcript_model"; tag "basic"; tag "Ensembl_canonical"; tag "GENCODE_Primary"; tag "appris_principal_1"; tag "CCDS"; ccdsid "CCDS50454.1"; havana_gene "OTTMUSG00000074327.1"; havana_transcript "OTTMUST00000180363.1";
chr19	HAVANA	CDS	45874391	45874466	0	-	2	gene_id "ENSMUSG00000039901.11"; transcript_id "ENSMUST00000045396.9"; gene_type "protein_coding"; gene_name "Armh3"; transcript_type "protein_coding"; transcript_name "Armh3-201"; exon_number 23; exon_id "ENSMUSE00000314342.2"; level 2; protein_id "ENSMUSP00000048454.8"; transcript_support_level "5"; mgi_id "MGI:1918867"; tag "inferred_transcript_model"; tag "basic"; tag "Ensembl_canonical"; tag "GENCODE_Primary"; tag "appris_principal_1"; tag "CCDS"; ccdsid "CCDS50454.1"; havana_gene "OTTMUSG00000074327.1"; havana_transcript "OTTMUST00000180363.1";
chr19	ENSEMBL_gcm37	exon	45874391	45874466	0.323326813905485	-	.	gene_id "ENSMUSG00000039901.11"; transcript_id "ENSMUSG00000039901.11_tx_6"; exon_id "chr19_45874391_45874466_-"; exonnum "23"; txlen "3754";
chr19	ENSEMBL_gcm37	exon	45874391	45874466	0.217202285754056	-	.	gene_id "ENSMUSG00000039901.11"; transcript_id "ENSMUSG00000039901.11_tx_7"; exon_id "chr19_45874391_45874466_-"; exonnum "24"; txlen "3738";
chr19	HAVANA	exon	45879647	45879773	0	-	.	gene_id "ENSMUSG00000039901.11"; transcript_id "ENSMUST00000045396.9"; gene_type "protein_coding"; gene_name "Armh3"; transcript_type "protein_coding"; transcript_name "Armh3-201"; exon_number 22; exon_id "ENSMUSE00000314373.2"; level 2; protein_id "ENSMUSP00000048454.8"; transcript_support_level "5"; mgi_id "MGI:1918867"; tag "inferred_transcript_model"; tag "basic"; tag "Ensembl_canonical"; tag "GENCODE_Primary"; tag "appris_principal_1"; tag "CCDS"; ccdsid "CCDS50454.1"; havana_gene "OTTMUSG00000074327.1"; havana_transcript "OTTMUST00000180363.1";
chr19	HAVANA	CDS	45879647	45879773	0	-	0	gene_id "ENSMUSG00000039901.11"; transcript_id "ENSMUST00000045396.9"; gene_type "protein_coding"; gene_name "Armh3"; transcript_type "protein_coding"; transcript_name "Armh3-201"; exon_number 22; exon_id "ENSMUSE00000314373.2"; level 2; protein_id "ENSMUSP00000048454.8"; transcript_support_level "5"; mgi_id "MGI:1918867"; tag "inferred_transcript_model"; tag "basic"; tag "Ensembl_canonical"; tag "GENCODE_Primary"; tag "appris_principal_1"; tag "CCDS"; ccdsid "CCDS50454.1"; havana_gene "OTTMUSG00000074327.1"; havana_transcript "OTTMUST00000180363.1";
chr19	ENSEMBL_gcm37	exon	45879647	45879773	0.323326813905485	-	.	gene_id "ENSMUSG00000039901.11"; transcript_id "ENSMUSG00000039901.11_tx_6"; exon_id "chr19_45879647_45879773_-"; exonnum "22"; txlen "3754";
chr19	ENSEMBL_gcm37	exon	45879647	45879773	0.217202285754056	-	.	gene_id "ENSMUSG00000039901.11"; transcript_id "ENSMUSG00000039901.11_tx_7"; exon_id "chr19_45879647_45879773_-"; exonnum "23"; txlen "3738";
chr19	HAVANA	exon	45880505	45880587	0	-	.	gene_id "ENSMUSG00000039901.11"; transcript_id "ENSMUST00000045396.9"; gene_type "protein_coding"; gene_name "Armh3"; transcript_type "protein_coding"; transcript_name "Armh3-201"; exon_number 21; exon_id "ENSMUSE00000314398.2"; level 2; protein_id "ENSMUSP00000048454.8"; transcript_support_level "5"; mgi_id "MGI:1918867"; tag "inferred_transcript_model"; tag "basic"; tag "Ensembl_canonical"; tag "GENCODE_Primary"; tag "appris_principal_1"; tag "CCDS"; ccdsid "CCDS50454.1"; havana_gene "OTTMUSG00000074327.1"; havana_transcript "OTTMUST00000180363.1";
chr19	HAVANA	CDS	45880505	45880587	0	-	2	gene_id "ENSMUSG00000039901.11"; transcript_id "ENSMUST00000045396.9"; gene_type "protein_coding"; gene_name "Armh3"; transcript_type "protein_coding"; transcript_name "Armh3-201"; exon_number 21; exon_id "ENSMUSE00000314398.2"; level 2; protein_id "ENSMUSP00000048454.8"; transcript_support_level "5"; mgi_id "MGI:1918867"; tag "inferred_transcript_model"; tag "basic"; tag "Ensembl_canonical"; tag "GENCODE_Primary"; tag "appris_principal_1"; tag "CCDS"; ccdsid "CCDS50454.1"; havana_gene "OTTMUSG00000074327.1"; havana_transcript "OTTMUST00000180363.1";
chr19	ENSEMBL_gcm37	exon	45880505	45880587	0.323326813905485	-	.	gene_id "ENSMUSG00000039901.11"; transcript_id "ENSMUSG00000039901.11_tx_6"; exon_id "chr19_45880505_45880587_-"; exonnum "21"; txlen "3754";
chr19	ENSEMBL_gcm37	exon	45880505	45880587	0.217202285754056	-	.	gene_id "ENSMUSG00000039901.11"; transcript_id "ENSMUSG00000039901.11_tx_7"; exon_id "chr19_45880505_45880587_-"; exonnum "22"; txlen "3738";
chr19	HAVANA	exon	45906883	45907245	0	-	.	gene_id "ENSMUSG00000039901.11"; transcript_id "ENSMUST00000235131.2"; gene_type "protein_coding"; gene_name "Armh3"; transcript_type "protein_coding_CDS_not_defined"; transcript_name "Armh3-202"; exon_number 21; exon_id "ENSMUSE00001459428.2"; level 2; mgi_id "MGI:1918867"; havana_gene "OTTMUSG00000074327.1"; havana_transcript "OTTMUST00000180364.1";
chr19	HAVANA	transcript	45906883	45986927	0	-	.	gene_id "ENSMUSG00000039901.11"; transcript_id "ENSMUST00000235131.2"; gene_type "protein_coding"; gene_name "Armh3"; transcript_type "protein_coding_CDS_not_defined"; transcript_name "Armh3-202"; level 2; mgi_id "MGI:1918867"; havana_gene "OTTMUSG00000074327.1"; havana_transcript "OTTMUST00000180364.1";
chr19	HAVANA	exon	45909712	45910144	0	-	.	gene_id "ENSMUSG00000039901.11"; transcript_id "ENSMUST00000236730.2"; gene_type "protein_coding"; gene_name "Armh3"; transcript_type "retained_intron"; transcript_name "Armh3-203"; exon_number 4; exon_id "ENSMUSE00001456020.2"; level 2; mgi_id "MGI:1918867"; havana_gene "OTTMUSG00000074327.1"; havana_transcript "OTTMUST00000180365.1";
chr19	HAVANA	transcript	45909712	45924868	0	-	.	gene_id "ENSMUSG00000039901.11"; transcript_id "ENSMUST00000236730.2"; gene_type "protein_coding"; gene_name "Armh3"; transcript_type "retained_intron"; transcript_name "Armh3-203"; level 2; mgi_id "MGI:1918867"; havana_gene "OTTMUSG00000074327.1"; havana_transcript "OTTMUST00000180365.1";
chr19	HAVANA	exon	45910056	45910144	0	-	.	gene_id "ENSMUSG00000039901.11"; transcript_id "ENSMUST00000045396.9"; gene_type "protein_coding"; gene_name "Armh3"; transcript_type "protein_coding"; transcript_name "Armh3-201"; exon_number 20; exon_id "ENSMUSE00000641248.2"; level 2; protein_id "ENSMUSP00000048454.8"; transcript_support_level "5"; mgi_id "MGI:1918867"; tag "inferred_transcript_model"; tag "basic"; tag "Ensembl_canonical"; tag "GENCODE_Primary"; tag "appris_principal_1"; tag "CCDS"; ccdsid "CCDS50454.1"; havana_gene "OTTMUSG00000074327.1"; havana_transcript "OTTMUST00000180363.1";
chr19	HAVANA	CDS	45910056	45910144	0	-	1	gene_id "ENSMUSG00000039901.11"; transcript_id "ENSMUST00000045396.9"; gene_type "protein_coding"; gene_name "Armh3"; transcript_type "protein_coding"; transcript_name "Armh3-201"; exon_number 20; exon_id "ENSMUSE00000641248.2"; level 2; protein_id "ENSMUSP00000048454.8"; transcript_support_level "5"; mgi_id "MGI:1918867"; tag "inferred_transcript_model"; tag "basic"; tag "Ensembl_canonical"; tag "GENCODE_Primary"; tag "appris_principal_1"; tag "CCDS"; ccdsid "CCDS50454.1"; havana_gene "OTTMUSG00000074327.1"; havana_transcript "OTTMUST00000180363.1";
chr19	HAVANA	exon	45910056	45910144	0	-	.	gene_id "ENSMUSG00000039901.11"; transcript_id "ENSMUST00000235131.2"; gene_type "protein_coding"; gene_name "Armh3"; transcript_type "protein_coding_CDS_not_defined"; transcript_name "Armh3-202"; exon_number 20; exon_id "ENSMUSE00001455800.2"; level 2; mgi_id "MGI:1918867"; havana_gene "OTTMUSG00000074327.1"; havana_transcript "OTTMUST00000180364.1";
chr19	ENSEMBL_gcm37	exon	45910056	45910144	0.323326813905485	-	.	gene_id "ENSMUSG00000039901.11"; transcript_id "ENSMUSG00000039901.11_tx_6"; exon_id "chr19_45910056_45910144_-"; exonnum "20"; txlen "3754";
chr19	ENSEMBL_gcm37	exon	45910056	45910144	0.217202285754056	-	.	gene_id "ENSMUSG00000039901.11"; transcript_id "ENSMUSG00000039901.11_tx_7"; exon_id "chr19_45910056_45910144_-"; exonnum "21"; txlen "3738";
chr19	HAVANA	exon	45920790	45920850	0	-	.	gene_id "ENSMUSG00000039901.11"; transcript_id "ENSMUST00000045396.9"; gene_type "protein_coding"; gene_name "Armh3"; transcript_type "protein_coding"; transcript_name "Armh3-201"; exon_number 19; exon_id "ENSMUSE00000641249.2"; level 2; protein_id "ENSMUSP00000048454.8"; transcript_support_level "5"; mgi_id "MGI:1918867"; tag "inferred_transcript_model"; tag "basic"; tag "Ensembl_canonical"; tag "GENCODE_Primary"; tag "appris_principal_1"; tag "CCDS"; ccdsid "CCDS50454.1"; havana_gene "OTTMUSG00000074327.1"; havana_transcript "OTTMUST00000180363.1";
chr19	HAVANA	CDS	45920790	45920850	0	-	2	gene_id "ENSMUSG00000039901.11"; transcript_id "ENSMUST00000045396.9"; gene_type "protein_coding"; gene_name "Armh3"; transcript_type "protein_coding"; transcript_name "Armh3-201"; exon_number 19; exon_id "ENSMUSE00000641249.2"; level 2; protein_id "ENSMUSP00000048454.8"; transcript_support_level "5"; mgi_id "MGI:1918867"; tag "inferred_transcript_model"; tag "basic"; tag "Ensembl_canonical"; tag "GENCODE_Primary"; tag "appris_principal_1"; tag "CCDS"; ccdsid "CCDS50454.1"; havana_gene "OTTMUSG00000074327.1"; havana_transcript "OTTMUST00000180363.1";
chr19	HAVANA	exon	45920790	45920850	0	-	.	gene_id "ENSMUSG00000039901.11"; transcript_id "ENSMUST00000235131.2"; gene_type "protein_coding"; gene_name "Armh3"; transcript_type "protein_coding_CDS_not_defined"; transcript_name "Armh3-202"; exon_number 19; exon_id "ENSMUSE00001462975.2"; level 2; mgi_id "MGI:1918867"; havana_gene "OTTMUSG00000074327.1"; havana_transcript "OTTMUST00000180364.1";
chr19	HAVANA	exon	45920790	45920850	0	-	.	gene_id "ENSMUSG00000039901.11"; transcript_id "ENSMUST00000236730.2"; gene_type "protein_coding"; gene_name "Armh3"; transcript_type "retained_intron"; transcript_name "Armh3-203"; exon_number 3; exon_id "ENSMUSE00001462975.2"; level 2; mgi_id "MGI:1918867"; havana_gene "OTTMUSG00000074327.1"; havana_transcript "OTTMUST00000180365.1";
chr19	ENSEMBL_gcm37	exon	45920790	45920850	0.323326813905485	-	.	gene_id "ENSMUSG00000039901.11"; transcript_id "ENSMUSG00000039901.11_tx_6"; exon_id "chr19_45920790_45920850_-"; exonnum "19"; txlen "3754";
chr19	ENSEMBL_gcm37	exon	45920790	45920850	0.217202285754056	-	.	gene_id "ENSMUSG00000039901.11"; transcript_id "ENSMUSG00000039901.11_tx_7"; exon_id "chr19_45920790_45920850_-"; exonnum "20"; txlen "3738";
chr19	HAVANA	exon	45922225	45922294	0	-	.	gene_id "ENSMUSG00000039901.11"; transcript_id "ENSMUST00000045396.9"; gene_type "protein_coding"; gene_name "Armh3"; transcript_type "protein_coding"; transcript_name "Armh3-201"; exon_number 18; exon_id "ENSMUSE00000641250.2"; level 2; protein_id "ENSMUSP00000048454.8"; transcript_support_level "5"; mgi_id "MGI:1918867"; tag "inferred_transcript_model"; tag "basic"; tag "Ensembl_canonical"; tag "GENCODE_Primary"; tag "appris_principal_1"; tag "CCDS"; ccdsid "CCDS50454.1"; havana_gene "OTTMUSG00000074327.1"; havana_transcript "OTTMUST00000180363.1";
chr19	HAVANA	CDS	45922225	45922294	0	-	0	gene_id "ENSMUSG00000039901.11"; transcript_id "ENSMUST00000045396.9"; gene_type "protein_coding"; gene_name "Armh3"; transcript_type "protein_coding"; transcript_name "Armh3-201"; exon_number 18; exon_id "ENSMUSE00000641250.2"; level 2; protein_id "ENSMUSP00000048454.8"; transcript_support_level "5"; mgi_id "MGI:1918867"; tag "inferred_transcript_model"; tag "basic"; tag "Ensembl_canonical"; tag "GENCODE_Primary"; tag "appris_principal_1"; tag "CCDS"; ccdsid "CCDS50454.1"; havana_gene "OTTMUSG00000074327.1"; havana_transcript "OTTMUST00000180363.1";
chr19	HAVANA	exon	45922225	45922294	0	-	.	gene_id "ENSMUSG00000039901.11"; transcript_id "ENSMUST00000235131.2"; gene_type "protein_coding"; gene_name "Armh3"; transcript_type "protein_coding_CDS_not_defined"; transcript_name "Armh3-202"; exon_number 18; exon_id "ENSMUSE00001457203.2"; level 2; mgi_id "MGI:1918867"; havana_gene "OTTMUSG00000074327.1"; havana_transcript "OTTMUST00000180364.1";
chr19	HAVANA	exon	45922225	45922294	0	-	.	gene_id "ENSMUSG00000039901.11"; transcript_id "ENSMUST00000236730.2"; gene_type "protein_coding"; gene_name "Armh3"; transcript_type "retained_intron"; transcript_name "Armh3-203"; exon_number 2; exon_id "ENSMUSE00001457203.2"; level 2; mgi_id "MGI:1918867"; havana_gene "OTTMUSG00000074327.1"; havana_transcript "OTTMUST00000180365.1";
chr19	ENSEMBL_gcm37	exon	45922225	45922294	0.323326813905485	-	.	gene_id "ENSMUSG00000039901.11"; transcript_id "ENSMUSG00000039901.11_tx_6"; exon_id "chr19_45922225_45922294_-"; exonnum "18"; txlen "3754";
chr19	ENSEMBL_gcm37	exon	45922225	45922294	0.217202285754056	-	.	gene_id "ENSMUSG00000039901.11"; transcript_id "ENSMUSG00000039901.11_tx_7"; exon_id "chr19_45922225_45922294_-"; exonnum "19"; txlen "3738";
chr19	HAVANA	exon	45924801	45924866	0	-	.	gene_id "ENSMUSG00000039901.11"; transcript_id "ENSMUST00000045396.9"; gene_type "protein_coding"; gene_name "Armh3"; transcript_type "protein_coding"; transcript_name "Armh3-201"; exon_number 17; exon_id "ENSMUSE00000618406.2"; level 2; protein_id "ENSMUSP00000048454.8"; transcript_support_level "5"; mgi_id "MGI:1918867"; tag "inferred_transcript_model"; tag "basic"; tag "Ensembl_canonical"; tag "GENCODE_Primary"; tag "appris_principal_1"; tag "CCDS"; ccdsid "CCDS50454.1"; havana_gene "OTTMUSG00000074327.1"; havana_transcript "OTTMUST00000180363.1";
chr19	HAVANA	CDS	45924801	45924866	0	-	0	gene_id "ENSMUSG00000039901.11"; transcript_id "ENSMUST00000045396.9"; gene_type "protein_coding"; gene_name "Armh3"; transcript_type "protein_coding"; transcript_name "Armh3-201"; exon_number 17; exon_id "ENSMUSE00000618406.2"; level 2; protein_id "ENSMUSP00000048454.8"; transcript_support_level "5"; mgi_id "MGI:1918867"; tag "inferred_transcript_model"; tag "basic"; tag "Ensembl_canonical"; tag "GENCODE_Primary"; tag "appris_principal_1"; tag "CCDS"; ccdsid "CCDS50454.1"; havana_gene "OTTMUSG00000074327.1"; havana_transcript "OTTMUST00000180363.1";
chr19	HAVANA	exon	45924801	45924866	0	-	.	gene_id "ENSMUSG00000039901.11"; transcript_id "ENSMUST00000235131.2"; gene_type "protein_coding"; gene_name "Armh3"; transcript_type "protein_coding_CDS_not_defined"; transcript_name "Armh3-202"; exon_number 17; exon_id "ENSMUSE00001454718.2"; level 2; mgi_id "MGI:1918867"; havana_gene "OTTMUSG00000074327.1"; havana_transcript "OTTMUST00000180364.1";
chr19	ENSEMBL_gcm37	exon	45924801	45924866	0.323326813905485	-	.	gene_id "ENSMUSG00000039901.11"; transcript_id "ENSMUSG00000039901.11_tx_6"; exon_id "chr19_45924801_45924866_-"; exonnum "17"; txlen "3754";
chr19	ENSEMBL_gcm37	exon	45924801	45924866	0.217202285754056	-	.	gene_id "ENSMUSG00000039901.11"; transcript_id "ENSMUSG00000039901.11_tx_7"; exon_id "chr19_45924801_45924866_-"; exonnum "18"; txlen "3738";
chr19	HAVANA	exon	45924801	45924868	0	-	.	gene_id "ENSMUSG00000039901.11"; transcript_id "ENSMUST00000236730.2"; gene_type "protein_coding"; gene_name "Armh3"; transcript_type "retained_intron"; transcript_name "Armh3-203"; exon_number 1; exon_id "ENSMUSE00001456767.2"; level 2; mgi_id "MGI:1918867"; havana_gene "OTTMUSG00000074327.1"; havana_transcript "OTTMUST00000180365.1";
chr19	HAVANA	exon	45928884	45928942	0	-	.	gene_id "ENSMUSG00000039901.11"; transcript_id "ENSMUST00000045396.9"; gene_type "protein_coding"; gene_name "Armh3"; transcript_type "protein_coding"; transcript_name "Armh3-201"; exon_number 16; exon_id "ENSMUSE00000618407.2"; level 2; protein_id "ENSMUSP00000048454.8"; transcript_support_level "5"; mgi_id "MGI:1918867"; tag "inferred_transcript_model"; tag "basic"; tag "Ensembl_canonical"; tag "GENCODE_Primary"; tag "appris_principal_1"; tag "CCDS"; ccdsid "CCDS50454.1"; havana_gene "OTTMUSG00000074327.1"; havana_transcript "OTTMUST00000180363.1";
chr19	HAVANA	CDS	45928884	45928942	0	-	2	gene_id "ENSMUSG00000039901.11"; transcript_id "ENSMUST00000045396.9"; gene_type "protein_coding"; gene_name "Armh3"; transcript_type "protein_coding"; transcript_name "Armh3-201"; exon_number 16; exon_id "ENSMUSE00000618407.2"; level 2; protein_id "ENSMUSP00000048454.8"; transcript_support_level "5"; mgi_id "MGI:1918867"; tag "inferred_transcript_model"; tag "basic"; tag "Ensembl_canonical"; tag "GENCODE_Primary"; tag "appris_principal_1"; tag "CCDS"; ccdsid "CCDS50454.1"; havana_gene "OTTMUSG00000074327.1"; havana_transcript "OTTMUST00000180363.1";
chr19	HAVANA	exon	45928884	45928942	0	-	.	gene_id "ENSMUSG00000039901.11"; transcript_id "ENSMUST00000235131.2"; gene_type "protein_coding"; gene_name "Armh3"; transcript_type "protein_coding_CDS_not_defined"; transcript_name "Armh3-202"; exon_number 16; exon_id "ENSMUSE00001455490.2"; level 2; mgi_id "MGI:1918867"; havana_gene "OTTMUSG00000074327.1"; havana_transcript "OTTMUST00000180364.1";
chr19	ENSEMBL_gcm37	exon	45928884	45928942	0.323326813905485	-	.	gene_id "ENSMUSG00000039901.11"; transcript_id "ENSMUSG00000039901.11_tx_6"; exon_id "chr19_45928884_45928942_-"; exonnum "16"; txlen "3754";
chr19	ENSEMBL_gcm37	exon	45928884	45928942	0.217202285754056	-	.	gene_id "ENSMUSG00000039901.11"; transcript_id "ENSMUSG00000039901.11_tx_7"; exon_id "chr19_45928884_45928942_-"; exonnum "17"; txlen "3738";
chr19	HAVANA	exon	45934441	45934542	0	-	.	gene_id "ENSMUSG00000039901.11"; transcript_id "ENSMUST00000045396.9"; gene_type "protein_coding"; gene_name "Armh3"; transcript_type "protein_coding"; transcript_name "Armh3-201"; exon_number 15; exon_id "ENSMUSE00000618408.2"; level 2; protein_id "ENSMUSP00000048454.8"; transcript_support_level "5"; mgi_id "MGI:1918867"; tag "inferred_transcript_model"; tag "basic"; tag "Ensembl_canonical"; tag "GENCODE_Primary"; tag "appris_principal_1"; tag "CCDS"; ccdsid "CCDS50454.1"; havana_gene "OTTMUSG00000074327.1"; havana_transcript "OTTMUST00000180363.1";
chr19	HAVANA	CDS	45934441	45934542	0	-	2	gene_id "ENSMUSG00000039901.11"; transcript_id "ENSMUST00000045396.9"; gene_type "protein_coding"; gene_name "Armh3"; transcript_type "protein_coding"; transcript_name "Armh3-201"; exon_number 15; exon_id "ENSMUSE00000618408.2"; level 2; protein_id "ENSMUSP00000048454.8"; transcript_support_level "5"; mgi_id "MGI:1918867"; tag "inferred_transcript_model"; tag "basic"; tag "Ensembl_canonical"; tag "GENCODE_Primary"; tag "appris_principal_1"; tag "CCDS"; ccdsid "CCDS50454.1"; havana_gene "OTTMUSG00000074327.1"; havana_transcript "OTTMUST00000180363.1";
chr19	HAVANA	exon	45934441	45934542	0	-	.	gene_id "ENSMUSG00000039901.11"; transcript_id "ENSMUST00000235131.2"; gene_type "protein_coding"; gene_name "Armh3"; transcript_type "protein_coding_CDS_not_defined"; transcript_name "Armh3-202"; exon_number 15; exon_id "ENSMUSE00001459708.2"; level 2; mgi_id "MGI:1918867"; havana_gene "OTTMUSG00000074327.1"; havana_transcript "OTTMUST00000180364.1";
chr19	ENSEMBL_gcm37	exon	45934441	45934542	0.323326813905485	-	.	gene_id "ENSMUSG00000039901.11"; transcript_id "ENSMUSG00000039901.11_tx_6"; exon_id "chr19_45934441_45934542_-"; exonnum "15"; txlen "3754";
chr19	ENSEMBL_gcm37	exon	45934441	45934542	0.217202285754056	-	.	gene_id "ENSMUSG00000039901.11"; transcript_id "ENSMUSG00000039901.11_tx_7"; exon_id "chr19_45934441_45934542_-"; exonnum "16"; txlen "3738";
chr19	HAVANA	exon	45939101	45939194	0	-	.	gene_id "ENSMUSG00000039901.11"; transcript_id "ENSMUST00000045396.9"; gene_type "protein_coding"; gene_name "Armh3"; transcript_type "protein_coding"; transcript_name "Armh3-201"; exon_number 14; exon_id "ENSMUSE00000618409.2"; level 2; protein_id "ENSMUSP00000048454.8"; transcript_support_level "5"; mgi_id "MGI:1918867"; tag "inferred_transcript_model"; tag "basic"; tag "Ensembl_canonical"; tag "GENCODE_Primary"; tag "appris_principal_1"; tag "CCDS"; ccdsid "CCDS50454.1"; havana_gene "OTTMUSG00000074327.1"; havana_transcript "OTTMUST00000180363.1";
chr19	HAVANA	CDS	45939101	45939194	0	-	0	gene_id "ENSMUSG00000039901.11"; transcript_id "ENSMUST00000045396.9"; gene_type "protein_coding"; gene_name "Armh3"; transcript_type "protein_coding"; transcript_name "Armh3-201"; exon_number 14; exon_id "ENSMUSE00000618409.2"; level 2; protein_id "ENSMUSP00000048454.8"; transcript_support_level "5"; mgi_id "MGI:1918867"; tag "inferred_transcript_model"; tag "basic"; tag "Ensembl_canonical"; tag "GENCODE_Primary"; tag "appris_principal_1"; tag "CCDS"; ccdsid "CCDS50454.1"; havana_gene "OTTMUSG00000074327.1"; havana_transcript "OTTMUST00000180363.1";
chr19	HAVANA	exon	45939101	45939194	0	-	.	gene_id "ENSMUSG00000039901.11"; transcript_id "ENSMUST00000235131.2"; gene_type "protein_coding"; gene_name "Armh3"; transcript_type "protein_coding_CDS_not_defined"; transcript_name "Armh3-202"; exon_number 14; exon_id "ENSMUSE00001462088.2"; level 2; mgi_id "MGI:1918867"; havana_gene "OTTMUSG00000074327.1"; havana_transcript "OTTMUST00000180364.1";
chr19	ENSEMBL_gcm37	exon	45939101	45939194	0.323326813905485	-	.	gene_id "ENSMUSG00000039901.11"; transcript_id "ENSMUSG00000039901.11_tx_6"; exon_id "chr19_45939101_45939194_-"; exonnum "14"; txlen "3754";
chr19	ENSEMBL_gcm37	exon	45939101	45939194	0.217202285754056	-	.	gene_id "ENSMUSG00000039901.11"; transcript_id "ENSMUSG00000039901.11_tx_7"; exon_id "chr19_45939101_45939194_-"; exonnum "15"; txlen "3738";
chr19	HAVANA	exon	45941064	45941139	0	-	.	gene_id "ENSMUSG00000039901.11"; transcript_id "ENSMUST00000045396.9"; gene_type "protein_coding"; gene_name "Armh3"; transcript_type "protein_coding"; transcript_name "Armh3-201"; exon_number 13; exon_id "ENSMUSE00000618410.2"; level 2; protein_id "ENSMUSP00000048454.8"; transcript_support_level "5"; mgi_id "MGI:1918867"; tag "inferred_transcript_model"; tag "basic"; tag "Ensembl_canonical"; tag "GENCODE_Primary"; tag "appris_principal_1"; tag "CCDS"; ccdsid "CCDS50454.1"; havana_gene "OTTMUSG00000074327.1"; havana_transcript "OTTMUST00000180363.1";
chr19	HAVANA	CDS	45941064	45941139	0	-	1	gene_id "ENSMUSG00000039901.11"; transcript_id "ENSMUST00000045396.9"; gene_type "protein_coding"; gene_name "Armh3"; transcript_type "protein_coding"; transcript_name "Armh3-201"; exon_number 13; exon_id "ENSMUSE00000618410.2"; level 2; protein_id "ENSMUSP00000048454.8"; transcript_support_level "5"; mgi_id "MGI:1918867"; tag "inferred_transcript_model"; tag "basic"; tag "Ensembl_canonical"; tag "GENCODE_Primary"; tag "appris_principal_1"; tag "CCDS"; ccdsid "CCDS50454.1"; havana_gene "OTTMUSG00000074327.1"; havana_transcript "OTTMUST00000180363.1";
chr19	HAVANA	exon	45941064	45941139	0	-	.	gene_id "ENSMUSG00000039901.11"; transcript_id "ENSMUST00000235131.2"; gene_type "protein_coding"; gene_name "Armh3"; transcript_type "protein_coding_CDS_not_defined"; transcript_name "Armh3-202"; exon_number 13; exon_id "ENSMUSE00001459965.2"; level 2; mgi_id "MGI:1918867"; havana_gene "OTTMUSG00000074327.1"; havana_transcript "OTTMUST00000180364.1";
chr19	ENSEMBL_gcm37	exon	45941064	45941139	0.323326813905485	-	.	gene_id "ENSMUSG00000039901.11"; transcript_id "ENSMUSG00000039901.11_tx_6"; exon_id "chr19_45941064_45941139_-"; exonnum "13"; txlen "3754";
chr19	ENSEMBL_gcm37	exon	45941064	45941139	0.217202285754056	-	.	gene_id "ENSMUSG00000039901.11"; transcript_id "ENSMUSG00000039901.11_tx_7"; exon_id "chr19_45941064_45941139_-"; exonnum "14"; txlen "3738";
chr19	HAVANA	exon	45941863	45941909	0	-	.	gene_id "ENSMUSG00000039901.11"; transcript_id "ENSMUST00000045396.9"; gene_type "protein_coding"; gene_name "Armh3"; transcript_type "protein_coding"; transcript_name "Armh3-201"; exon_number 12; exon_id "ENSMUSE00000618411.2"; level 2; protein_id "ENSMUSP00000048454.8"; transcript_support_level "5"; mgi_id "MGI:1918867"; tag "inferred_transcript_model"; tag "basic"; tag "Ensembl_canonical"; tag "GENCODE_Primary"; tag "appris_principal_1"; tag "CCDS"; ccdsid "CCDS50454.1"; havana_gene "OTTMUSG00000074327.1"; havana_transcript "OTTMUST00000180363.1";
chr19	HAVANA	CDS	45941863	45941909	0	-	0	gene_id "ENSMUSG00000039901.11"; transcript_id "ENSMUST00000045396.9"; gene_type "protein_coding"; gene_name "Armh3"; transcript_type "protein_coding"; transcript_name "Armh3-201"; exon_number 12; exon_id "ENSMUSE00000618411.2"; level 2; protein_id "ENSMUSP00000048454.8"; transcript_support_level "5"; mgi_id "MGI:1918867"; tag "inferred_transcript_model"; tag "basic"; tag "Ensembl_canonical"; tag "GENCODE_Primary"; tag "appris_principal_1"; tag "CCDS"; ccdsid "CCDS50454.1"; havana_gene "OTTMUSG00000074327.1"; havana_transcript "OTTMUST00000180363.1";
chr19	HAVANA	exon	45941863	45941909	0	-	.	gene_id "ENSMUSG00000039901.11"; transcript_id "ENSMUST00000235131.2"; gene_type "protein_coding"; gene_name "Armh3"; transcript_type "protein_coding_CDS_not_defined"; transcript_name "Armh3-202"; exon_number 12; exon_id "ENSMUSE00001458068.2"; level 2; mgi_id "MGI:1918867"; havana_gene "OTTMUSG00000074327.1"; havana_transcript "OTTMUST00000180364.1";
chr19	ENSEMBL_gcm37	exon	45941863	45941909	0.323326813905485	-	.	gene_id "ENSMUSG00000039901.11"; transcript_id "ENSMUSG00000039901.11_tx_6"; exon_id "chr19_45941863_45941909_-"; exonnum "12"; txlen "3754";
chr19	ENSEMBL_gcm37	exon	45941863	45941909	0.217202285754056	-	.	gene_id "ENSMUSG00000039901.11"; transcript_id "ENSMUSG00000039901.11_tx_7"; exon_id "chr19_45941863_45941909_-"; exonnum "13"; txlen "3738";
chr19	HAVANA	exon	45945119	45945179	0	-	.	gene_id "ENSMUSG00000039901.11"; transcript_id "ENSMUST00000045396.9"; gene_type "protein_coding"; gene_name "Armh3"; transcript_type "protein_coding"; transcript_name "Armh3-201"; exon_number 11; exon_id "ENSMUSE00000618412.2"; level 2; protein_id "ENSMUSP00000048454.8"; transcript_support_level "5"; mgi_id "MGI:1918867"; tag "inferred_transcript_model"; tag "basic"; tag "Ensembl_canonical"; tag "GENCODE_Primary"; tag "appris_principal_1"; tag "CCDS"; ccdsid "CCDS50454.1"; havana_gene "OTTMUSG00000074327.1"; havana_transcript "OTTMUST00000180363.1";
chr19	HAVANA	CDS	45945119	45945179	0	-	1	gene_id "ENSMUSG00000039901.11"; transcript_id "ENSMUST00000045396.9"; gene_type "protein_coding"; gene_name "Armh3"; transcript_type "protein_coding"; transcript_name "Armh3-201"; exon_number 11; exon_id "ENSMUSE00000618412.2"; level 2; protein_id "ENSMUSP00000048454.8"; transcript_support_level "5"; mgi_id "MGI:1918867"; tag "inferred_transcript_model"; tag "basic"; tag "Ensembl_canonical"; tag "GENCODE_Primary"; tag "appris_principal_1"; tag "CCDS"; ccdsid "CCDS50454.1"; havana_gene "OTTMUSG00000074327.1"; havana_transcript "OTTMUST00000180363.1";
chr19	HAVANA	exon	45945119	45945179	0	-	.	gene_id "ENSMUSG00000039901.11"; transcript_id "ENSMUST00000235131.2"; gene_type "protein_coding"; gene_name "Armh3"; transcript_type "protein_coding_CDS_not_defined"; transcript_name "Armh3-202"; exon_number 11; exon_id "ENSMUSE00001456188.2"; level 2; mgi_id "MGI:1918867"; havana_gene "OTTMUSG00000074327.1"; havana_transcript "OTTMUST00000180364.1";
chr19	ENSEMBL_gcm37	exon	45945119	45945179	0.323326813905485	-	.	gene_id "ENSMUSG00000039901.11"; transcript_id "ENSMUSG00000039901.11_tx_6"; exon_id "chr19_45945119_45945179_-"; exonnum "11"; txlen "3754";
chr19	ENSEMBL_gcm37	exon	45945119	45945179	0.217202285754056	-	.	gene_id "ENSMUSG00000039901.11"; transcript_id "ENSMUSG00000039901.11_tx_7"; exon_id "chr19_45945119_45945179_-"; exonnum "12"; txlen "3738";
chr19	HAVANA	exon	45946846	45946889	0	-	.	gene_id "ENSMUSG00000039901.11"; transcript_id "ENSMUST00000045396.9"; gene_type "protein_coding"; gene_name "Armh3"; transcript_type "protein_coding"; transcript_name "Armh3-201"; exon_number 10; exon_id "ENSMUSE00000618413.2"; level 2; protein_id "ENSMUSP00000048454.8"; transcript_support_level "5"; mgi_id "MGI:1918867"; tag "inferred_transcript_model"; tag "basic"; tag "Ensembl_canonical"; tag "GENCODE_Primary"; tag "appris_principal_1"; tag "CCDS"; ccdsid "CCDS50454.1"; havana_gene "OTTMUSG00000074327.1"; havana_transcript "OTTMUST00000180363.1";
chr19	HAVANA	CDS	45946846	45946889	0	-	0	gene_id "ENSMUSG00000039901.11"; transcript_id "ENSMUST00000045396.9"; gene_type "protein_coding"; gene_name "Armh3"; transcript_type "protein_coding"; transcript_name "Armh3-201"; exon_number 10; exon_id "ENSMUSE00000618413.2"; level 2; protein_id "ENSMUSP00000048454.8"; transcript_support_level "5"; mgi_id "MGI:1918867"; tag "inferred_transcript_model"; tag "basic"; tag "Ensembl_canonical"; tag "GENCODE_Primary"; tag "appris_principal_1"; tag "CCDS"; ccdsid "CCDS50454.1"; havana_gene "OTTMUSG00000074327.1"; havana_transcript "OTTMUST00000180363.1";
chr19	HAVANA	exon	45946846	45946889	0	-	.	gene_id "ENSMUSG00000039901.11"; transcript_id "ENSMUST00000235131.2"; gene_type "protein_coding"; gene_name "Armh3"; transcript_type "protein_coding_CDS_not_defined"; transcript_name "Armh3-202"; exon_number 10; exon_id "ENSMUSE00001458577.2"; level 2; mgi_id "MGI:1918867"; havana_gene "OTTMUSG00000074327.1"; havana_transcript "OTTMUST00000180364.1";
chr19	ENSEMBL_gcm37	exon	45946846	45946889	0.323326813905485	-	.	gene_id "ENSMUSG00000039901.11"; transcript_id "ENSMUSG00000039901.11_tx_6"; exon_id "chr19_45946846_45946889_-"; exonnum "10"; txlen "3754";
chr19	ENSEMBL_gcm37	exon	45946846	45946889	0.217202285754056	-	.	gene_id "ENSMUSG00000039901.11"; transcript_id "ENSMUSG00000039901.11_tx_7"; exon_id "chr19_45946846_45946889_-"; exonnum "11"; txlen "3738";
chr19	HAVANA	exon	45948752	45948808	0	-	.	gene_id "ENSMUSG00000039901.11"; transcript_id "ENSMUST00000045396.9"; gene_type "protein_coding"; gene_name "Armh3"; transcript_type "protein_coding"; transcript_name "Armh3-201"; exon_number 9; exon_id "ENSMUSE00000618414.2"; level 2; protein_id "ENSMUSP00000048454.8"; transcript_support_level "5"; mgi_id "MGI:1918867"; tag "inferred_transcript_model"; tag "basic"; tag "Ensembl_canonical"; tag "GENCODE_Primary"; tag "appris_principal_1"; tag "CCDS"; ccdsid "CCDS50454.1"; havana_gene "OTTMUSG00000074327.1"; havana_transcript "OTTMUST00000180363.1";
chr19	HAVANA	CDS	45948752	45948808	0	-	0	gene_id "ENSMUSG00000039901.11"; transcript_id "ENSMUST00000045396.9"; gene_type "protein_coding"; gene_name "Armh3"; transcript_type "protein_coding"; transcript_name "Armh3-201"; exon_number 9; exon_id "ENSMUSE00000618414.2"; level 2; protein_id "ENSMUSP00000048454.8"; transcript_support_level "5"; mgi_id "MGI:1918867"; tag "inferred_transcript_model"; tag "basic"; tag "Ensembl_canonical"; tag "GENCODE_Primary"; tag "appris_principal_1"; tag "CCDS"; ccdsid "CCDS50454.1"; havana_gene "OTTMUSG00000074327.1"; havana_transcript "OTTMUST00000180363.1";
chr19	HAVANA	exon	45948752	45948808	0	-	.	gene_id "ENSMUSG00000039901.11"; transcript_id "ENSMUST00000235131.2"; gene_type "protein_coding"; gene_name "Armh3"; transcript_type "protein_coding_CDS_not_defined"; transcript_name "Armh3-202"; exon_number 9; exon_id "ENSMUSE00001456521.2"; level 2; mgi_id "MGI:1918867"; havana_gene "OTTMUSG00000074327.1"; havana_transcript "OTTMUST00000180364.1";
chr19	ENSEMBL_gcm37	exon	45948752	45948808	0.323326813905485	-	.	gene_id "ENSMUSG00000039901.11"; transcript_id "ENSMUSG00000039901.11_tx_6"; exon_id "chr19_45948752_45948808_-"; exonnum "9"; txlen "3754";
chr19	ENSEMBL_gcm37	exon	45948752	45948808	0.217202285754056	-	.	gene_id "ENSMUSG00000039901.11"; transcript_id "ENSMUSG00000039901.11_tx_7"; exon_id "chr19_45948752_45948808_-"; exonnum "10"; txlen "3738";
chr19	HAVANA	exon	45953603	45953689	0	-	.	gene_id "ENSMUSG00000039901.11"; transcript_id "ENSMUST00000045396.9"; gene_type "protein_coding"; gene_name "Armh3"; transcript_type "protein_coding"; transcript_name "Armh3-201"; exon_number 8; exon_id "ENSMUSE00000618415.2"; level 2; protein_id "ENSMUSP00000048454.8"; transcript_support_level "5"; mgi_id "MGI:1918867"; tag "inferred_transcript_model"; tag "basic"; tag "Ensembl_canonical"; tag "GENCODE_Primary"; tag "appris_principal_1"; tag "CCDS"; ccdsid "CCDS50454.1"; havana_gene "OTTMUSG00000074327.1"; havana_transcript "OTTMUST00000180363.1";
chr19	HAVANA	CDS	45953603	45953689	0	-	0	gene_id "ENSMUSG00000039901.11"; transcript_id "ENSMUST00000045396.9"; gene_type "protein_coding"; gene_name "Armh3"; transcript_type "protein_coding"; transcript_name "Armh3-201"; exon_number 8; exon_id "ENSMUSE00000618415.2"; level 2; protein_id "ENSMUSP00000048454.8"; transcript_support_level "5"; mgi_id "MGI:1918867"; tag "inferred_transcript_model"; tag "basic"; tag "Ensembl_canonical"; tag "GENCODE_Primary"; tag "appris_principal_1"; tag "CCDS"; ccdsid "CCDS50454.1"; havana_gene "OTTMUSG00000074327.1"; havana_transcript "OTTMUST00000180363.1";
chr19	HAVANA	exon	45953603	45953689	0	-	.	gene_id "ENSMUSG00000039901.11"; transcript_id "ENSMUST00000235131.2"; gene_type "protein_coding"; gene_name "Armh3"; transcript_type "protein_coding_CDS_not_defined"; transcript_name "Armh3-202"; exon_number 8; exon_id "ENSMUSE00001456050.2"; level 2; mgi_id "MGI:1918867"; havana_gene "OTTMUSG00000074327.1"; havana_transcript "OTTMUST00000180364.1";
chr19	ENSEMBL_gcm37	exon	45953603	45953689	0.323326813905485	-	.	gene_id "ENSMUSG00000039901.11"; transcript_id "ENSMUSG00000039901.11_tx_6"; exon_id "chr19_45953603_45953689_-"; exonnum "8"; txlen "3754";
chr19	ENSEMBL_gcm37	exon	45953603	45953689	0.217202285754056	-	.	gene_id "ENSMUSG00000039901.11"; transcript_id "ENSMUSG00000039901.11_tx_7"; exon_id "chr19_45953603_45953689_-"; exonnum "9"; txlen "3738";
chr19	HAVANA	exon	45953801	45953875	0	-	.	gene_id "ENSMUSG00000039901.11"; transcript_id "ENSMUST00000045396.9"; gene_type "protein_coding"; gene_name "Armh3"; transcript_type "protein_coding"; transcript_name "Armh3-201"; exon_number 7; exon_id "ENSMUSE00000542559.2"; level 2; protein_id "ENSMUSP00000048454.8"; transcript_support_level "5"; mgi_id "MGI:1918867"; tag "inferred_transcript_model"; tag "basic"; tag "Ensembl_canonical"; tag "GENCODE_Primary"; tag "appris_principal_1"; tag "CCDS"; ccdsid "CCDS50454.1"; havana_gene "OTTMUSG00000074327.1"; havana_transcript "OTTMUST00000180363.1";
chr19	HAVANA	CDS	45953801	45953875	0	-	0	gene_id "ENSMUSG00000039901.11"; transcript_id "ENSMUST00000045396.9"; gene_type "protein_coding"; gene_name "Armh3"; transcript_type "protein_coding"; transcript_name "Armh3-201"; exon_number 7; exon_id "ENSMUSE00000542559.2"; level 2; protein_id "ENSMUSP00000048454.8"; transcript_support_level "5"; mgi_id "MGI:1918867"; tag "inferred_transcript_model"; tag "basic"; tag "Ensembl_canonical"; tag "GENCODE_Primary"; tag "appris_principal_1"; tag "CCDS"; ccdsid "CCDS50454.1"; havana_gene "OTTMUSG00000074327.1"; havana_transcript "OTTMUST00000180363.1";
chr19	HAVANA	exon	45953801	45953875	0	-	.	gene_id "ENSMUSG00000039901.11"; transcript_id "ENSMUST00000235131.2"; gene_type "protein_coding"; gene_name "Armh3"; transcript_type "protein_coding_CDS_not_defined"; transcript_name "Armh3-202"; exon_number 7; exon_id "ENSMUSE00001457809.2"; level 2; mgi_id "MGI:1918867"; havana_gene "OTTMUSG00000074327.1"; havana_transcript "OTTMUST00000180364.1";
chr19	ENSEMBL_gcm37	exon	45953801	45953875	0.323326813905485	-	.	gene_id "ENSMUSG00000039901.11"; transcript_id "ENSMUSG00000039901.11_tx_6"; exon_id "chr19_45953801_45953875_-"; exonnum "7"; txlen "3754";
chr19	ENSEMBL_gcm37	exon	45953801	45953875	0.217202285754056	-	.	gene_id "ENSMUSG00000039901.11"; transcript_id "ENSMUSG00000039901.11_tx_7"; exon_id "chr19_45953801_45953875_-"; exonnum "8"; txlen "3738";
chr19	HAVANA	exon	45954681	45954773	0	-	.	gene_id "ENSMUSG00000039901.11"; transcript_id "ENSMUST00000045396.9"; gene_type "protein_coding"; gene_name "Armh3"; transcript_type "protein_coding"; transcript_name "Armh3-201"; exon_number 6; exon_id "ENSMUSE00000542561.2"; level 2; protein_id "ENSMUSP00000048454.8"; transcript_support_level "5"; mgi_id "MGI:1918867"; tag "inferred_transcript_model"; tag "basic"; tag "Ensembl_canonical"; tag "GENCODE_Primary"; tag "appris_principal_1"; tag "CCDS"; ccdsid "CCDS50454.1"; havana_gene "OTTMUSG00000074327.1"; havana_transcript "OTTMUST00000180363.1";
chr19	HAVANA	CDS	45954681	45954773	0	-	0	gene_id "ENSMUSG00000039901.11"; transcript_id "ENSMUST00000045396.9"; gene_type "protein_coding"; gene_name "Armh3"; transcript_type "protein_coding"; transcript_name "Armh3-201"; exon_number 6; exon_id "ENSMUSE00000542561.2"; level 2; protein_id "ENSMUSP00000048454.8"; transcript_support_level "5"; mgi_id "MGI:1918867"; tag "inferred_transcript_model"; tag "basic"; tag "Ensembl_canonical"; tag "GENCODE_Primary"; tag "appris_principal_1"; tag "CCDS"; ccdsid "CCDS50454.1"; havana_gene "OTTMUSG00000074327.1"; havana_transcript "OTTMUST00000180363.1";
chr19	HAVANA	exon	45954681	45954773	0	-	.	gene_id "ENSMUSG00000039901.11"; transcript_id "ENSMUST00000235131.2"; gene_type "protein_coding"; gene_name "Armh3"; transcript_type "protein_coding_CDS_not_defined"; transcript_name "Armh3-202"; exon_number 6; exon_id "ENSMUSE00001463051.2"; level 2; mgi_id "MGI:1918867"; havana_gene "OTTMUSG00000074327.1"; havana_transcript "OTTMUST00000180364.1";
chr19	ENSEMBL_gcm37	exon	45954681	45954773	0.323326813905485	-	.	gene_id "ENSMUSG00000039901.11"; transcript_id "ENSMUSG00000039901.11_tx_6"; exon_id "chr19_45954681_45954773_-"; exonnum "6"; txlen "3754";
chr19	ENSEMBL_gcm37	exon	45954681	45954773	0.217202285754056	-	.	gene_id "ENSMUSG00000039901.11"; transcript_id "ENSMUSG00000039901.11_tx_7"; exon_id "chr19_45954681_45954773_-"; exonnum "7"; txlen "3738";
chr19	HAVANA	exon	45961262	45961369	0	-	.	gene_id "ENSMUSG00000039901.11"; transcript_id "ENSMUST00000045396.9"; gene_type "protein_coding"; gene_name "Armh3"; transcript_type "protein_coding"; transcript_name "Armh3-201"; exon_number 5; exon_id "ENSMUSE00000314228.4"; level 2; protein_id "ENSMUSP00000048454.8"; transcript_support_level "5"; mgi_id "MGI:1918867"; tag "inferred_transcript_model"; tag "basic"; tag "Ensembl_canonical"; tag "GENCODE_Primary"; tag "appris_principal_1"; tag "CCDS"; ccdsid "CCDS50454.1"; havana_gene "OTTMUSG00000074327.1"; havana_transcript "OTTMUST00000180363.1";
chr19	HAVANA	CDS	45961262	45961369	0	-	0	gene_id "ENSMUSG00000039901.11"; transcript_id "ENSMUST00000045396.9"; gene_type "protein_coding"; gene_name "Armh3"; transcript_type "protein_coding"; transcript_name "Armh3-201"; exon_number 5; exon_id "ENSMUSE00000314228.4"; level 2; protein_id "ENSMUSP00000048454.8"; transcript_support_level "5"; mgi_id "MGI:1918867"; tag "inferred_transcript_model"; tag "basic"; tag "Ensembl_canonical"; tag "GENCODE_Primary"; tag "appris_principal_1"; tag "CCDS"; ccdsid "CCDS50454.1"; havana_gene "OTTMUSG00000074327.1"; havana_transcript "OTTMUST00000180363.1";
chr19	HAVANA	exon	45961262	45961369	0	-	.	gene_id "ENSMUSG00000039901.11"; transcript_id "ENSMUST00000235131.2"; gene_type "protein_coding"; gene_name "Armh3"; transcript_type "protein_coding_CDS_not_defined"; transcript_name "Armh3-202"; exon_number 5; exon_id "ENSMUSE00001459837.2"; level 2; mgi_id "MGI:1918867"; havana_gene "OTTMUSG00000074327.1"; havana_transcript "OTTMUST00000180364.1";
chr19	ENSEMBL_gcm37	exon	45961262	45961369	0.323326813905485	-	.	gene_id "ENSMUSG00000039901.11"; transcript_id "ENSMUSG00000039901.11_tx_6"; exon_id "chr19_45961262_45961369_-"; exonnum "5"; txlen "3754";
chr19	ENSEMBL_gcm37	exon	45961262	45961369	0.217202285754056	-	.	gene_id "ENSMUSG00000039901.11"; transcript_id "ENSMUSG00000039901.11_tx_7"; exon_id "chr19_45961262_45961369_-"; exonnum "6"; txlen "3738";
chr19	HAVANA	exon	45963406	45963552	0	-	.	gene_id "ENSMUSG00000039901.11"; transcript_id "ENSMUST00000045396.9"; gene_type "protein_coding"; gene_name "Armh3"; transcript_type "protein_coding"; transcript_name "Armh3-201"; exon_number 4; exon_id "ENSMUSE00000314242.2"; level 2; protein_id "ENSMUSP00000048454.8"; transcript_support_level "5"; mgi_id "MGI:1918867"; tag "inferred_transcript_model"; tag "basic"; tag "Ensembl_canonical"; tag "GENCODE_Primary"; tag "appris_principal_1"; tag "CCDS"; ccdsid "CCDS50454.1"; havana_gene "OTTMUSG00000074327.1"; havana_transcript "OTTMUST00000180363.1";
chr19	HAVANA	CDS	45963406	45963552	0	-	0	gene_id "ENSMUSG00000039901.11"; transcript_id "ENSMUST00000045396.9"; gene_type "protein_coding"; gene_name "Armh3"; transcript_type "protein_coding"; transcript_name "Armh3-201"; exon_number 4; exon_id "ENSMUSE00000314242.2"; level 2; protein_id "ENSMUSP00000048454.8"; transcript_support_level "5"; mgi_id "MGI:1918867"; tag "inferred_transcript_model"; tag "basic"; tag "Ensembl_canonical"; tag "GENCODE_Primary"; tag "appris_principal_1"; tag "CCDS"; ccdsid "CCDS50454.1"; havana_gene "OTTMUSG00000074327.1"; havana_transcript "OTTMUST00000180363.1";
chr19	HAVANA	exon	45963406	45963552	0	-	.	gene_id "ENSMUSG00000039901.11"; transcript_id "ENSMUST00000235131.2"; gene_type "protein_coding"; gene_name "Armh3"; transcript_type "protein_coding_CDS_not_defined"; transcript_name "Armh3-202"; exon_number 4; exon_id "ENSMUSE00001458287.2"; level 2; mgi_id "MGI:1918867"; havana_gene "OTTMUSG00000074327.1"; havana_transcript "OTTMUST00000180364.1";
chr19	ENSEMBL_gcm37	exon	45963406	45963552	0.323326813905485	-	.	gene_id "ENSMUSG00000039901.11"; transcript_id "ENSMUSG00000039901.11_tx_6"; exon_id "chr19_45963406_45963552_-"; exonnum "4"; txlen "3754";
chr19	ENSEMBL_gcm37	exon	45963406	45963552	0.217202285754056	-	.	gene_id "ENSMUSG00000039901.11"; transcript_id "ENSMUSG00000039901.11_tx_7"; exon_id "chr19_45963406_45963552_-"; exonnum "5"; txlen "3738";
chr19	HAVANA	exon	45963658	45963714	0	-	.	gene_id "ENSMUSG00000039901.11"; transcript_id "ENSMUST00000045396.9"; gene_type "protein_coding"; gene_name "Armh3"; transcript_type "protein_coding"; transcript_name "Armh3-201"; exon_number 3; exon_id "ENSMUSE00000314255.3"; level 2; protein_id "ENSMUSP00000048454.8"; transcript_support_level "5"; mgi_id "MGI:1918867"; tag "inferred_transcript_model"; tag "basic"; tag "Ensembl_canonical"; tag "GENCODE_Primary"; tag "appris_principal_1"; tag "CCDS"; ccdsid "CCDS50454.1"; havana_gene "OTTMUSG00000074327.1"; havana_transcript "OTTMUST00000180363.1";
chr19	HAVANA	CDS	45963658	45963714	0	-	0	gene_id "ENSMUSG00000039901.11"; transcript_id "ENSMUST00000045396.9"; gene_type "protein_coding"; gene_name "Armh3"; transcript_type "protein_coding"; transcript_name "Armh3-201"; exon_number 3; exon_id "ENSMUSE00000314255.3"; level 2; protein_id "ENSMUSP00000048454.8"; transcript_support_level "5"; mgi_id "MGI:1918867"; tag "inferred_transcript_model"; tag "basic"; tag "Ensembl_canonical"; tag "GENCODE_Primary"; tag "appris_principal_1"; tag "CCDS"; ccdsid "CCDS50454.1"; havana_gene "OTTMUSG00000074327.1"; havana_transcript "OTTMUST00000180363.1";
chr19	HAVANA	exon	45963658	45963714	0	-	.	gene_id "ENSMUSG00000039901.11"; transcript_id "ENSMUST00000235131.2"; gene_type "protein_coding"; gene_name "Armh3"; transcript_type "protein_coding_CDS_not_defined"; transcript_name "Armh3-202"; exon_number 3; exon_id "ENSMUSE00001455007.2"; level 2; mgi_id "MGI:1918867"; havana_gene "OTTMUSG00000074327.1"; havana_transcript "OTTMUST00000180364.1";
chr19	ENSEMBL_gcm37	exon	45963658	45963714	0.323326813905485	-	.	gene_id "ENSMUSG00000039901.11"; transcript_id "ENSMUSG00000039901.11_tx_6"; exon_id "chr19_45963658_45963714_-"; exonnum "3"; txlen "3754";
chr19	ENSEMBL_gcm37	exon	45963658	45963714	0.217202285754056	-	.	gene_id "ENSMUSG00000039901.11"; transcript_id "ENSMUSG00000039901.11_tx_7"; exon_id "chr19_45963658_45963714_-"; exonnum "4"; txlen "3738";
chr19	HAVANA	CDS	45967039	45967140	0	-	0	gene_id "ENSMUSG00000039901.11"; transcript_id "ENSMUST00000045396.9"; gene_type "protein_coding"; gene_name "Armh3"; transcript_type "protein_coding"; transcript_name "Armh3-201"; exon_number 2; exon_id "ENSMUSE00000445867.3"; level 2; protein_id "ENSMUSP00000048454.8"; transcript_support_level "5"; mgi_id "MGI:1918867"; tag "inferred_transcript_model"; tag "basic"; tag "Ensembl_canonical"; tag "GENCODE_Primary"; tag "appris_principal_1"; tag "CCDS"; ccdsid "CCDS50454.1"; havana_gene "OTTMUSG00000074327.1"; havana_transcript "OTTMUST00000180363.1";
chr19	HAVANA	exon	45967039	45967151	0	-	.	gene_id "ENSMUSG00000039901.11"; transcript_id "ENSMUST00000045396.9"; gene_type "protein_coding"; gene_name "Armh3"; transcript_type "protein_coding"; transcript_name "Armh3-201"; exon_number 2; exon_id "ENSMUSE00000445867.3"; level 2; protein_id "ENSMUSP00000048454.8"; transcript_support_level "5"; mgi_id "MGI:1918867"; tag "inferred_transcript_model"; tag "basic"; tag "Ensembl_canonical"; tag "GENCODE_Primary"; tag "appris_principal_1"; tag "CCDS"; ccdsid "CCDS50454.1"; havana_gene "OTTMUSG00000074327.1"; havana_transcript "OTTMUST00000180363.1";
chr19	HAVANA	exon	45967039	45967151	0	-	.	gene_id "ENSMUSG00000039901.11"; transcript_id "ENSMUST00000235131.2"; gene_type "protein_coding"; gene_name "Armh3"; transcript_type "protein_coding_CDS_not_defined"; transcript_name "Armh3-202"; exon_number 2; exon_id "ENSMUSE00001457828.2"; level 2; mgi_id "MGI:1918867"; havana_gene "OTTMUSG00000074327.1"; havana_transcript "OTTMUST00000180364.1";
chr19	ENSEMBL_gcm37	exon	45967039	45967151	0.323326813905485	-	.	gene_id "ENSMUSG00000039901.11"; transcript_id "ENSMUSG00000039901.11_tx_6"; exon_id "chr19_45967039_45967151_-"; exonnum "2"; txlen "3754";
chr19	ENSEMBL_gcm37	exon	45967039	45967151	0.217202285754056	-	.	gene_id "ENSMUSG00000039901.11"; transcript_id "ENSMUSG00000039901.11_tx_7"; exon_id "chr19_45967039_45967151_-"; exonnum "3"; txlen "3738";
chr19	HAVANA	start_codon	45967138	45967140	0	-	0	gene_id "ENSMUSG00000039901.11"; transcript_id "ENSMUST00000045396.9"; gene_type "protein_coding"; gene_name "Armh3"; transcript_type "protein_coding"; transcript_name "Armh3-201"; exon_number 2; exon_id "ENSMUSE00000445867.3"; level 2; protein_id "ENSMUSP00000048454.8"; transcript_support_level "5"; mgi_id "MGI:1918867"; tag "inferred_transcript_model"; tag "basic"; tag "Ensembl_canonical"; tag "GENCODE_Primary"; tag "appris_principal_1"; tag "CCDS"; ccdsid "CCDS50454.1"; havana_gene "OTTMUSG00000074327.1"; havana_transcript "OTTMUST00000180363.1";
chr19	HAVANA	UTR	45967141	45967151	0	-	.	gene_id "ENSMUSG00000039901.11"; transcript_id "ENSMUST00000045396.9"; gene_type "protein_coding"; gene_name "Armh3"; transcript_type "protein_coding"; transcript_name "Armh3-201"; exon_number 2; exon_id "ENSMUSE00000445867.3"; level 2; protein_id "ENSMUSP00000048454.8"; transcript_support_level "5"; mgi_id "MGI:1918867"; tag "inferred_transcript_model"; tag "basic"; tag "Ensembl_canonical"; tag "GENCODE_Primary"; tag "appris_principal_1"; tag "CCDS"; ccdsid "CCDS50454.1"; havana_gene "OTTMUSG00000074327.1"; havana_transcript "OTTMUST00000180363.1";
chr19	sragcm37_mid	exon	45981818	45981879	0.217202285754056	-	.	gene_id "ENSMUSG00000039901.11"; transcript_id "ENSMUSG00000039901.11_tx_7"; exon_id "chr19_45981818_45981879_-"; exonnum "2"; txlen "3738";
chr19	HAVANA	exon	45986855	45986927	0	-	.	gene_id "ENSMUSG00000039901.11"; transcript_id "ENSMUST00000045396.9"; gene_type "protein_coding"; gene_name "Armh3"; transcript_type "protein_coding"; transcript_name "Armh3-201"; exon_number 1; exon_id "ENSMUSE00000618416.4"; level 2; protein_id "ENSMUSP00000048454.8"; transcript_support_level "5"; mgi_id "MGI:1918867"; tag "inferred_transcript_model"; tag "basic"; tag "Ensembl_canonical"; tag "GENCODE_Primary"; tag "appris_principal_1"; tag "CCDS"; ccdsid "CCDS50454.1"; havana_gene "OTTMUSG00000074327.1"; havana_transcript "OTTMUST00000180363.1";
chr19	HAVANA	UTR	45986855	45986927	0	-	.	gene_id "ENSMUSG00000039901.11"; transcript_id "ENSMUST00000045396.9"; gene_type "protein_coding"; gene_name "Armh3"; transcript_type "protein_coding"; transcript_name "Armh3-201"; exon_number 1; exon_id "ENSMUSE00000618416.4"; level 2; protein_id "ENSMUSP00000048454.8"; transcript_support_level "5"; mgi_id "MGI:1918867"; tag "inferred_transcript_model"; tag "basic"; tag "Ensembl_canonical"; tag "GENCODE_Primary"; tag "appris_principal_1"; tag "CCDS"; ccdsid "CCDS50454.1"; havana_gene "OTTMUSG00000074327.1"; havana_transcript "OTTMUST00000180363.1";
chr19	HAVANA	exon	45986855	45986927	0	-	.	gene_id "ENSMUSG00000039901.11"; transcript_id "ENSMUST00000235131.2"; gene_type "protein_coding"; gene_name "Armh3"; transcript_type "protein_coding_CDS_not_defined"; transcript_name "Armh3-202"; exon_number 1; exon_id "ENSMUSE00000618416.4"; level 2; mgi_id "MGI:1918867"; havana_gene "OTTMUSG00000074327.1"; havana_transcript "OTTMUST00000180364.1";
chr19	ENSEMBL_gcm37	exon	45986855	45986927	0.323326813905485	-	.	gene_id "ENSMUSG00000039901.11"; transcript_id "ENSMUSG00000039901.11_tx_6"; exon_id "chr19_45986855_45986927_-"; exonnum "1"; txlen "3754";
chr19	ENSEMBL_gcm37	exon	45986855	45986927	0.217202285754056	-	.	gene_id "ENSMUSG00000039901.11"; transcript_id "ENSMUSG00000039901.11_tx_7"; exon_id "chr19_45986855_45986927_-"; exonnum "1"; txlen "3738";
chr19	HAVANA	exon	45990437	45990790	0	-	.	gene_id "ENSMUSG00000142546.1"; transcript_id "ENSMUST00000371660.1"; gene_type "lncRNA"; gene_name "ENSMUSG00000142546"; transcript_type "lncRNA"; transcript_name "ENSMUST00000371660"; exon_number 2; exon_id "ENSMUSE00001731289.1"; level 2; tag "basic"; tag "TAGENE";
chr19	HAVANA	exon	45990437	45990790	0	-	.	gene_id "ENSMUSG00000142546.1"; transcript_id "ENSMUST00000371659.1"; gene_type "lncRNA"; gene_name "ENSMUSG00000142546"; transcript_type "lncRNA"; transcript_name "ENSMUST00000371659"; exon_number 3; exon_id "ENSMUSE00001731289.1"; level 2; tag "basic"; tag "Ensembl_canonical"; tag "GENCODE_Primary"; tag "TAGENE";
chr19	HAVANA	transcript	45990437	45991835	0	-	.	gene_id "ENSMUSG00000142546.1"; transcript_id "ENSMUST00000371660.1"; gene_type "lncRNA"; gene_name "ENSMUSG00000142546"; transcript_type "lncRNA"; transcript_name "ENSMUST00000371660"; level 2; tag "basic"; tag "TAGENE";
chr19	HAVANA	gene	45990437	45991841	0	-	.	gene_id "ENSMUSG00000142546.1"; gene_type "lncRNA"; gene_name "ENSMUSG00000142546"; level 2;
chr19	HAVANA	transcript	45990437	45991841	0	-	.	gene_id "ENSMUSG00000142546.1"; transcript_id "ENSMUST00000371659.1"; gene_type "lncRNA"; gene_name "ENSMUSG00000142546"; transcript_type "lncRNA"; transcript_name "ENSMUST00000371659"; level 2; tag "basic"; tag "Ensembl_canonical"; tag "GENCODE_Primary"; tag "TAGENE";
chr19	HAVANA	exon	45991207	45991327	0	-	.	gene_id "ENSMUSG00000142546.1"; transcript_id "ENSMUST00000371659.1"; gene_type "lncRNA"; gene_name "ENSMUSG00000142546"; transcript_type "lncRNA"; transcript_name "ENSMUST00000371659"; exon_number 2; exon_id "ENSMUSE00001731287.1"; level 2; tag "basic"; tag "Ensembl_canonical"; tag "GENCODE_Primary"; tag "TAGENE";
chr19	HAVANA	exon	45991207	45991835	0	-	.	gene_id "ENSMUSG00000142546.1"; transcript_id "ENSMUST00000371660.1"; gene_type "lncRNA"; gene_name "ENSMUSG00000142546"; transcript_type "lncRNA"; transcript_name "ENSMUST00000371660"; exon_number 1; exon_id "ENSMUSE00001731290.1"; level 2; tag "basic"; tag "TAGENE";
chr19	HAVANA	exon	45991762	45991841	0	-	.	gene_id "ENSMUSG00000142546.1"; transcript_id "ENSMUST00000371659.1"; gene_type "lncRNA"; gene_name "ENSMUSG00000142546"; transcript_type "lncRNA"; transcript_name "ENSMUST00000371659"; exon_number 1; exon_id "ENSMUSE00001731288.1"; level 2; tag "basic"; tag "Ensembl_canonical"; tag "GENCODE_Primary"; tag "TAGENE";
chr19	HAVANA	UTR	46020009	46021552	0	-	.	gene_id "ENSMUSG00000025223.16"; transcript_id "ENSMUST00000156585.9"; gene_type "protein_coding"; gene_name "Ldb1"; transcript_type "protein_coding"; transcript_name "Ldb1-207"; exon_number 11; exon_id "ENSMUSE00001458212.2"; level 2; protein_id "ENSMUSP00000118546.2"; transcript_support_level "1"; mgi_id "MGI:894762"; tag "basic"; tag "appris_principal_4"; tag "CCDS"; ccdsid "CCDS50455.1"; havana_gene "OTTMUSG00000033442.1"; havana_transcript "OTTMUST00000084014.1";
chr19	HAVANA	exon	46020009	46021780	0	-	.	gene_id "ENSMUSG00000025223.16"; transcript_id "ENSMUST00000156585.9"; gene_type "protein_coding"; gene_name "Ldb1"; transcript_type "protein_coding"; transcript_name "Ldb1-207"; exon_number 11; exon_id "ENSMUSE00001458212.2"; level 2; protein_id "ENSMUSP00000118546.2"; transcript_support_level "1"; mgi_id "MGI:894762"; tag "basic"; tag "appris_principal_4"; tag "CCDS"; ccdsid "CCDS50455.1"; havana_gene "OTTMUSG00000033442.1"; havana_transcript "OTTMUST00000084014.1";
chr19	HAVANA	transcript	46020009	46033649	0	-	.	gene_id "ENSMUSG00000025223.16"; transcript_id "ENSMUST00000156585.9"; gene_type "protein_coding"; gene_name "Ldb1"; transcript_type "protein_coding"; transcript_name "Ldb1-207"; level 2; protein_id "ENSMUSP00000118546.2"; transcript_support_level "1"; mgi_id "MGI:894762"; tag "basic"; tag "appris_principal_4"; tag "CCDS"; ccdsid "CCDS50455.1"; havana_gene "OTTMUSG00000033442.1"; havana_transcript "OTTMUST00000084014.1";
chr19	HAVANA	gene	46020009	46033653	0	-	.	gene_id "ENSMUSG00000025223.16"; gene_type "protein_coding"; gene_name "Ldb1"; level 2; mgi_id "MGI:894762"; havana_gene "OTTMUSG00000033442.1";
chr19	HAVANA	UTR	46021032	46021552	0	-	.	gene_id "ENSMUSG00000025223.16"; transcript_id "ENSMUST00000152946.8"; gene_type "protein_coding"; gene_name "Ldb1"; transcript_type "protein_coding"; transcript_name "Ldb1-206"; exon_number 11; exon_id "ENSMUSE00000800251.2"; level 2; protein_id "ENSMUSP00000116909.2"; transcript_support_level "5"; mgi_id "MGI:894762"; tag "basic"; tag "appris_alternative_1"; havana_gene "OTTMUSG00000033442.1"; havana_transcript "OTTMUST00000084009.1";
chr19	HAVANA	exon	46021032	46021780	0	-	.	gene_id "ENSMUSG00000025223.16"; transcript_id "ENSMUST00000152946.8"; gene_type "protein_coding"; gene_name "Ldb1"; transcript_type "protein_coding"; transcript_name "Ldb1-206"; exon_number 11; exon_id "ENSMUSE00000800251.2"; level 2; protein_id "ENSMUSP00000116909.2"; transcript_support_level "5"; mgi_id "MGI:894762"; tag "basic"; tag "appris_alternative_1"; havana_gene "OTTMUSG00000033442.1"; havana_transcript "OTTMUST00000084009.1";
chr19	HAVANA	transcript	46021032	46033653	0	-	.	gene_id "ENSMUSG00000025223.16"; transcript_id "ENSMUST00000152946.8"; gene_type "protein_coding"; gene_name "Ldb1"; transcript_type "protein_coding"; transcript_name "Ldb1-206"; level 2; protein_id "ENSMUSP00000116909.2"; transcript_support_level "5"; mgi_id "MGI:894762"; tag "basic"; tag "appris_alternative_1"; havana_gene "OTTMUSG00000033442.1"; havana_transcript "OTTMUST00000084009.1";
chr19	HAVANA	UTR	46021033	46021552	0	-	.	gene_id "ENSMUSG00000025223.16"; transcript_id "ENSMUST00000056931.14"; gene_type "protein_coding"; gene_name "Ldb1"; transcript_type "protein_coding"; transcript_name "Ldb1-202"; exon_number 11; exon_id "ENSMUSE00000790709.2"; level 2; protein_id "ENSMUSP00000053680.8"; transcript_support_level "1"; mgi_id "MGI:894762"; tag "alternative_5_UTR"; tag "basic"; tag "Ensembl_canonical"; tag "GENCODE_Primary"; tag "appris_alternative_1"; tag "CCDS"; ccdsid "CCDS29870.1"; havana_gene "OTTMUSG00000033442.1"; havana_transcript "OTTMUST00000084010.1";
chr19	HAVANA	exon	46021033	46021780	0	-	.	gene_id "ENSMUSG00000025223.16"; transcript_id "ENSMUST00000056931.14"; gene_type "protein_coding"; gene_name "Ldb1"; transcript_type "protein_coding"; transcript_name "Ldb1-202"; exon_number 11; exon_id "ENSMUSE00000790709.2"; level 2; protein_id "ENSMUSP00000053680.8"; transcript_support_level "1"; mgi_id "MGI:894762"; tag "alternative_5_UTR"; tag "basic"; tag "Ensembl_canonical"; tag "GENCODE_Primary"; tag "appris_alternative_1"; tag "CCDS"; ccdsid "CCDS29870.1"; havana_gene "OTTMUSG00000033442.1"; havana_transcript "OTTMUST00000084010.1";
chr19	ENSEMBL_gcm37	exon	46021033	46021780	1.27478711447861	-	.	gene_id "ENSMUSG00000025223.16"; transcript_id "ENSMUSG00000025223.16_tx_3"; exon_id "chr19_46021033_46021780_-"; exonnum "12"; txlen "2267";
chr19	HAVANA	transcript	46021033	46028060	0	-	.	gene_id "ENSMUSG00000025223.16"; transcript_id "ENSMUST00000056931.14"; gene_type "protein_coding"; gene_name "Ldb1"; transcript_type "protein_coding"; transcript_name "Ldb1-202"; level 2; protein_id "ENSMUSP00000053680.8"; transcript_support_level "1"; mgi_id "MGI:894762"; tag "alternative_5_UTR"; tag "basic"; tag "Ensembl_canonical"; tag "GENCODE_Primary"; tag "appris_alternative_1"; tag "CCDS"; ccdsid "CCDS29870.1"; havana_gene "OTTMUSG00000033442.1"; havana_transcript "OTTMUST00000084010.1";
chr19	ENSEMBL	UTR	46021055	46021552	0	-	.	gene_id "ENSMUSG00000025223.16"; transcript_id "ENSMUST00000185355.7"; gene_type "protein_coding"; gene_name "Ldb1"; transcript_type "protein_coding"; transcript_name "Ldb1-208"; exon_number 11; exon_id "ENSMUSE00001318196.2"; level 3; protein_id "ENSMUSP00000139562.2"; transcript_support_level "1"; mgi_id "MGI:894762"; tag "basic"; tag "appris_principal_4"; tag "CCDS"; ccdsid "CCDS50455.1"; havana_gene "OTTMUSG00000033442.1";
chr19	ENSEMBL	exon	46021055	46021780	0	-	.	gene_id "ENSMUSG00000025223.16"; transcript_id "ENSMUST00000185355.7"; gene_type "protein_coding"; gene_name "Ldb1"; transcript_type "protein_coding"; transcript_name "Ldb1-208"; exon_number 11; exon_id "ENSMUSE00001318196.2"; level 3; protein_id "ENSMUSP00000139562.2"; transcript_support_level "1"; mgi_id "MGI:894762"; tag "basic"; tag "appris_principal_4"; tag "CCDS"; ccdsid "CCDS50455.1"; havana_gene "OTTMUSG00000033442.1";
chr19	ENSEMBL	transcript	46021055	46033650	0	-	.	gene_id "ENSMUSG00000025223.16"; transcript_id "ENSMUST00000185355.7"; gene_type "protein_coding"; gene_name "Ldb1"; transcript_type "protein_coding"; transcript_name "Ldb1-208"; level 3; protein_id "ENSMUSP00000139562.2"; transcript_support_level "1"; mgi_id "MGI:894762"; tag "basic"; tag "appris_principal_4"; tag "CCDS"; ccdsid "CCDS50455.1"; havana_gene "OTTMUSG00000033442.1";
chr19	HAVANA	UTR	46021128	46021552	0	-	.	gene_id "ENSMUSG00000025223.16"; transcript_id "ENSMUST00000026252.14"; gene_type "protein_coding"; gene_name "Ldb1"; transcript_type "protein_coding"; transcript_name "Ldb1-201"; exon_number 11; exon_id "ENSMUSE00000753252.2"; level 2; protein_id "ENSMUSP00000026252.8"; transcript_support_level "1"; mgi_id "MGI:894762"; tag "basic"; tag "appris_alternative_1"; tag "CCDS"; ccdsid "CCDS29870.1"; havana_gene "OTTMUSG00000033442.1"; havana_transcript "OTTMUST00000084008.1";
chr19	HAVANA	exon	46021128	46021780	0	-	.	gene_id "ENSMUSG00000025223.16"; transcript_id "ENSMUST00000026252.14"; gene_type "protein_coding"; gene_name "Ldb1"; transcript_type "protein_coding"; transcript_name "Ldb1-201"; exon_number 11; exon_id "ENSMUSE00000753252.2"; level 2; protein_id "ENSMUSP00000026252.8"; transcript_support_level "1"; mgi_id "MGI:894762"; tag "basic"; tag "appris_alternative_1"; tag "CCDS"; ccdsid "CCDS29870.1"; havana_gene "OTTMUSG00000033442.1"; havana_transcript "OTTMUST00000084008.1";
chr19	HAVANA	transcript	46021128	46033353	0	-	.	gene_id "ENSMUSG00000025223.16"; transcript_id "ENSMUST00000026252.14"; gene_type "protein_coding"; gene_name "Ldb1"; transcript_type "protein_coding"; transcript_name "Ldb1-201"; level 2; protein_id "ENSMUSP00000026252.8"; transcript_support_level "1"; mgi_id "MGI:894762"; tag "basic"; tag "appris_alternative_1"; tag "CCDS"; ccdsid "CCDS29870.1"; havana_gene "OTTMUSG00000033442.1"; havana_transcript "OTTMUST00000084008.1";
chr19	HAVANA	stop_codon	46021550	46021552	0	-	0	gene_id "ENSMUSG00000025223.16"; transcript_id "ENSMUST00000156585.9"; gene_type "protein_coding"; gene_name "Ldb1"; transcript_type "protein_coding"; transcript_name "Ldb1-207"; exon_number 11; exon_id "ENSMUSE00001458212.2"; level 2; protein_id "ENSMUSP00000118546.2"; transcript_support_level "1"; mgi_id "MGI:894762"; tag "basic"; tag "appris_principal_4"; tag "CCDS"; ccdsid "CCDS50455.1"; havana_gene "OTTMUSG00000033442.1"; havana_transcript "OTTMUST00000084014.1";
chr19	HAVANA	stop_codon	46021550	46021552	0	-	0	gene_id "ENSMUSG00000025223.16"; transcript_id "ENSMUST00000152946.8"; gene_type "protein_coding"; gene_name "Ldb1"; transcript_type "protein_coding"; transcript_name "Ldb1-206"; exon_number 11; exon_id "ENSMUSE00000800251.2"; level 2; protein_id "ENSMUSP00000116909.2"; transcript_support_level "5"; mgi_id "MGI:894762"; tag "basic"; tag "appris_alternative_1"; havana_gene "OTTMUSG00000033442.1"; havana_transcript "OTTMUST00000084009.1";
chr19	HAVANA	stop_codon	46021550	46021552	0	-	0	gene_id "ENSMUSG00000025223.16"; transcript_id "ENSMUST00000056931.14"; gene_type "protein_coding"; gene_name "Ldb1"; transcript_type "protein_coding"; transcript_name "Ldb1-202"; exon_number 11; exon_id "ENSMUSE00000790709.2"; level 2; protein_id "ENSMUSP00000053680.8"; transcript_support_level "1"; mgi_id "MGI:894762"; tag "alternative_5_UTR"; tag "basic"; tag "Ensembl_canonical"; tag "GENCODE_Primary"; tag "appris_alternative_1"; tag "CCDS"; ccdsid "CCDS29870.1"; havana_gene "OTTMUSG00000033442.1"; havana_transcript "OTTMUST00000084010.1";
chr19	ENSEMBL	stop_codon	46021550	46021552	0	-	0	gene_id "ENSMUSG00000025223.16"; transcript_id "ENSMUST00000185355.7"; gene_type "protein_coding"; gene_name "Ldb1"; transcript_type "protein_coding"; transcript_name "Ldb1-208"; exon_number 11; exon_id "ENSMUSE00001318196.2"; level 3; protein_id "ENSMUSP00000139562.2"; transcript_support_level "1"; mgi_id "MGI:894762"; tag "basic"; tag "appris_principal_4"; tag "CCDS"; ccdsid "CCDS50455.1"; havana_gene "OTTMUSG00000033442.1";
chr19	HAVANA	stop_codon	46021550	46021552	0	-	0	gene_id "ENSMUSG00000025223.16"; transcript_id "ENSMUST00000026252.14"; gene_type "protein_coding"; gene_name "Ldb1"; transcript_type "protein_coding"; transcript_name "Ldb1-201"; exon_number 11; exon_id "ENSMUSE00000753252.2"; level 2; protein_id "ENSMUSP00000026252.8"; transcript_support_level "1"; mgi_id "MGI:894762"; tag "basic"; tag "appris_alternative_1"; tag "CCDS"; ccdsid "CCDS29870.1"; havana_gene "OTTMUSG00000033442.1"; havana_transcript "OTTMUST00000084008.1";
chr19	HAVANA	CDS	46021553	46021780	0	-	0	gene_id "ENSMUSG00000025223.16"; transcript_id "ENSMUST00000156585.9"; gene_type "protein_coding"; gene_name "Ldb1"; transcript_type "protein_coding"; transcript_name "Ldb1-207"; exon_number 11; exon_id "ENSMUSE00001458212.2"; level 2; protein_id "ENSMUSP00000118546.2"; transcript_support_level "1"; mgi_id "MGI:894762"; tag "basic"; tag "appris_principal_4"; tag "CCDS"; ccdsid "CCDS50455.1"; havana_gene "OTTMUSG00000033442.1"; havana_transcript "OTTMUST00000084014.1";
chr19	HAVANA	CDS	46021553	46021780	0	-	0	gene_id "ENSMUSG00000025223.16"; transcript_id "ENSMUST00000152946.8"; gene_type "protein_coding"; gene_name "Ldb1"; transcript_type "protein_coding"; transcript_name "Ldb1-206"; exon_number 11; exon_id "ENSMUSE00000800251.2"; level 2; protein_id "ENSMUSP00000116909.2"; transcript_support_level "5"; mgi_id "MGI:894762"; tag "basic"; tag "appris_alternative_1"; havana_gene "OTTMUSG00000033442.1"; havana_transcript "OTTMUST00000084009.1";
chr19	HAVANA	CDS	46021553	46021780	0	-	0	gene_id "ENSMUSG00000025223.16"; transcript_id "ENSMUST00000056931.14"; gene_type "protein_coding"; gene_name "Ldb1"; transcript_type "protein_coding"; transcript_name "Ldb1-202"; exon_number 11; exon_id "ENSMUSE00000790709.2"; level 2; protein_id "ENSMUSP00000053680.8"; transcript_support_level "1"; mgi_id "MGI:894762"; tag "alternative_5_UTR"; tag "basic"; tag "Ensembl_canonical"; tag "GENCODE_Primary"; tag "appris_alternative_1"; tag "CCDS"; ccdsid "CCDS29870.1"; havana_gene "OTTMUSG00000033442.1"; havana_transcript "OTTMUST00000084010.1";
chr19	ENSEMBL	CDS	46021553	46021780	0	-	0	gene_id "ENSMUSG00000025223.16"; transcript_id "ENSMUST00000185355.7"; gene_type "protein_coding"; gene_name "Ldb1"; transcript_type "protein_coding"; transcript_name "Ldb1-208"; exon_number 11; exon_id "ENSMUSE00001318196.2"; level 3; protein_id "ENSMUSP00000139562.2"; transcript_support_level "1"; mgi_id "MGI:894762"; tag "basic"; tag "appris_principal_4"; tag "CCDS"; ccdsid "CCDS50455.1"; havana_gene "OTTMUSG00000033442.1";
chr19	HAVANA	CDS	46021553	46021780	0	-	0	gene_id "ENSMUSG00000025223.16"; transcript_id "ENSMUST00000026252.14"; gene_type "protein_coding"; gene_name "Ldb1"; transcript_type "protein_coding"; transcript_name "Ldb1-201"; exon_number 11; exon_id "ENSMUSE00000753252.2"; level 2; protein_id "ENSMUSP00000026252.8"; transcript_support_level "1"; mgi_id "MGI:894762"; tag "basic"; tag "appris_alternative_1"; tag "CCDS"; ccdsid "CCDS29870.1"; havana_gene "OTTMUSG00000033442.1"; havana_transcript "OTTMUST00000084008.1";
chr19	HAVANA	UTR	46021864	46022410	0	-	.	gene_id "ENSMUSG00000025223.16"; transcript_id "ENSMUST00000137771.2"; gene_type "protein_coding"; gene_name "Ldb1"; transcript_type "protein_coding"; transcript_name "Ldb1-205"; exon_number 10; exon_id "ENSMUSE00000789840.2"; level 2; protein_id "ENSMUSP00000114667.2"; transcript_support_level "5"; mgi_id "MGI:894762"; tag "basic"; havana_gene "OTTMUSG00000033442.1"; havana_transcript "OTTMUST00000084011.1";
chr19	HAVANA	exon	46021864	46022619	0	-	.	gene_id "ENSMUSG00000025223.16"; transcript_id "ENSMUST00000137771.2"; gene_type "protein_coding"; gene_name "Ldb1"; transcript_type "protein_coding"; transcript_name "Ldb1-205"; exon_number 10; exon_id "ENSMUSE00000789840.2"; level 2; protein_id "ENSMUSP00000114667.2"; transcript_support_level "5"; mgi_id "MGI:894762"; tag "basic"; havana_gene "OTTMUSG00000033442.1"; havana_transcript "OTTMUST00000084011.1";
chr19	HAVANA	transcript	46021864	46027920	0	-	.	gene_id "ENSMUSG00000025223.16"; transcript_id "ENSMUST00000137771.2"; gene_type "protein_coding"; gene_name "Ldb1"; transcript_type "protein_coding"; transcript_name "Ldb1-205"; level 2; protein_id "ENSMUSP00000114667.2"; transcript_support_level "5"; mgi_id "MGI:894762"; tag "basic"; havana_gene "OTTMUSG00000033442.1"; havana_transcript "OTTMUST00000084011.1";
chr19	HAVANA	exon	46022184	46022951	0	-	.	gene_id "ENSMUSG00000025223.16"; transcript_id "ENSMUST00000126320.8"; gene_type "protein_coding"; gene_name "Ldb1"; transcript_type "retained_intron"; transcript_name "Ldb1-203"; exon_number 3; exon_id "ENSMUSE00000734165.2"; level 2; transcript_support_level "2"; mgi_id "MGI:894762"; havana_gene "OTTMUSG00000033442.1"; havana_transcript "OTTMUST00000084013.1";
chr19	HAVANA	transcript	46022184	46023317	0	-	.	gene_id "ENSMUSG00000025223.16"; transcript_id "ENSMUST00000126320.8"; gene_type "protein_coding"; gene_name "Ldb1"; transcript_type "retained_intron"; transcript_name "Ldb1-203"; level 2; transcript_support_level "2"; mgi_id "MGI:894762"; havana_gene "OTTMUSG00000033442.1"; havana_transcript "OTTMUST00000084013.1";
chr19	HAVANA	stop_codon	46022408	46022410	0	-	0	gene_id "ENSMUSG00000025223.16"; transcript_id "ENSMUST00000137771.2"; gene_type "protein_coding"; gene_name "Ldb1"; transcript_type "protein_coding"; transcript_name "Ldb1-205"; exon_number 10; exon_id "ENSMUSE00000789840.2"; level 2; protein_id "ENSMUSP00000114667.2"; transcript_support_level "5"; mgi_id "MGI:894762"; tag "basic"; havana_gene "OTTMUSG00000033442.1"; havana_transcript "OTTMUST00000084011.1";
chr19	HAVANA	CDS	46022411	46022619	0	-	2	gene_id "ENSMUSG00000025223.16"; transcript_id "ENSMUST00000137771.2"; gene_type "protein_coding"; gene_name "Ldb1"; transcript_type "protein_coding"; transcript_name "Ldb1-205"; exon_number 10; exon_id "ENSMUSE00000789840.2"; level 2; protein_id "ENSMUSP00000114667.2"; transcript_support_level "5"; mgi_id "MGI:894762"; tag "basic"; havana_gene "OTTMUSG00000033442.1"; havana_transcript "OTTMUST00000084011.1";
chr19	HAVANA	exon	46022471	46022619	0	-	.	gene_id "ENSMUSG00000025223.16"; transcript_id "ENSMUST00000156585.9"; gene_type "protein_coding"; gene_name "Ldb1"; transcript_type "protein_coding"; transcript_name "Ldb1-207"; exon_number 10; exon_id "ENSMUSE00000148981.2"; level 2; protein_id "ENSMUSP00000118546.2"; transcript_support_level "1"; mgi_id "MGI:894762"; tag "basic"; tag "appris_principal_4"; tag "CCDS"; ccdsid "CCDS50455.1"; havana_gene "OTTMUSG00000033442.1"; havana_transcript "OTTMUST00000084014.1";
chr19	HAVANA	CDS	46022471	46022619	0	-	2	gene_id "ENSMUSG00000025223.16"; transcript_id "ENSMUST00000156585.9"; gene_type "protein_coding"; gene_name "Ldb1"; transcript_type "protein_coding"; transcript_name "Ldb1-207"; exon_number 10; exon_id "ENSMUSE00000148981.2"; level 2; protein_id "ENSMUSP00000118546.2"; transcript_support_level "1"; mgi_id "MGI:894762"; tag "basic"; tag "appris_principal_4"; tag "CCDS"; ccdsid "CCDS50455.1"; havana_gene "OTTMUSG00000033442.1"; havana_transcript "OTTMUST00000084014.1";
chr19	HAVANA	exon	46022471	46022619	0	-	.	gene_id "ENSMUSG00000025223.16"; transcript_id "ENSMUST00000056931.14"; gene_type "protein_coding"; gene_name "Ldb1"; transcript_type "protein_coding"; transcript_name "Ldb1-202"; exon_number 10; exon_id "ENSMUSE00000148981.2"; level 2; protein_id "ENSMUSP00000053680.8"; transcript_support_level "1"; mgi_id "MGI:894762"; tag "alternative_5_UTR"; tag "basic"; tag "Ensembl_canonical"; tag "GENCODE_Primary"; tag "appris_alternative_1"; tag "CCDS"; ccdsid "CCDS29870.1"; havana_gene "OTTMUSG00000033442.1"; havana_transcript "OTTMUST00000084010.1";
chr19	HAVANA	CDS	46022471	46022619	0	-	2	gene_id "ENSMUSG00000025223.16"; transcript_id "ENSMUST00000056931.14"; gene_type "protein_coding"; gene_name "Ldb1"; transcript_type "protein_coding"; transcript_name "Ldb1-202"; exon_number 10; exon_id "ENSMUSE00000148981.2"; level 2; protein_id "ENSMUSP00000053680.8"; transcript_support_level "1"; mgi_id "MGI:894762"; tag "alternative_5_UTR"; tag "basic"; tag "Ensembl_canonical"; tag "GENCODE_Primary"; tag "appris_alternative_1"; tag "CCDS"; ccdsid "CCDS29870.1"; havana_gene "OTTMUSG00000033442.1"; havana_transcript "OTTMUST00000084010.1";
chr19	ENSEMBL	exon	46022471	46022619	0	-	.	gene_id "ENSMUSG00000025223.16"; transcript_id "ENSMUST00000185355.7"; gene_type "protein_coding"; gene_name "Ldb1"; transcript_type "protein_coding"; transcript_name "Ldb1-208"; exon_number 10; exon_id "ENSMUSE00000148981.2"; level 3; protein_id "ENSMUSP00000139562.2"; transcript_support_level "1"; mgi_id "MGI:894762"; tag "basic"; tag "appris_principal_4"; tag "CCDS"; ccdsid "CCDS50455.1"; havana_gene "OTTMUSG00000033442.1";
chr19	ENSEMBL	CDS	46022471	46022619	0	-	2	gene_id "ENSMUSG00000025223.16"; transcript_id "ENSMUST00000185355.7"; gene_type "protein_coding"; gene_name "Ldb1"; transcript_type "protein_coding"; transcript_name "Ldb1-208"; exon_number 10; exon_id "ENSMUSE00000148981.2"; level 3; protein_id "ENSMUSP00000139562.2"; transcript_support_level "1"; mgi_id "MGI:894762"; tag "basic"; tag "appris_principal_4"; tag "CCDS"; ccdsid "CCDS50455.1"; havana_gene "OTTMUSG00000033442.1";
chr19	HAVANA	exon	46022471	46022619	0	-	.	gene_id "ENSMUSG00000025223.16"; transcript_id "ENSMUST00000026252.14"; gene_type "protein_coding"; gene_name "Ldb1"; transcript_type "protein_coding"; transcript_name "Ldb1-201"; exon_number 10; exon_id "ENSMUSE00000148981.2"; level 2; protein_id "ENSMUSP00000026252.8"; transcript_support_level "1"; mgi_id "MGI:894762"; tag "basic"; tag "appris_alternative_1"; tag "CCDS"; ccdsid "CCDS29870.1"; havana_gene "OTTMUSG00000033442.1"; havana_transcript "OTTMUST00000084008.1";
chr19	HAVANA	CDS	46022471	46022619	0	-	2	gene_id "ENSMUSG00000025223.16"; transcript_id "ENSMUST00000026252.14"; gene_type "protein_coding"; gene_name "Ldb1"; transcript_type "protein_coding"; transcript_name "Ldb1-201"; exon_number 10; exon_id "ENSMUSE00000148981.2"; level 2; protein_id "ENSMUSP00000026252.8"; transcript_support_level "1"; mgi_id "MGI:894762"; tag "basic"; tag "appris_alternative_1"; tag "CCDS"; ccdsid "CCDS29870.1"; havana_gene "OTTMUSG00000033442.1"; havana_transcript "OTTMUST00000084008.1";
chr19	ENSEMBL_gcm37	exon	46022471	46022619	1.27478711447861	-	.	gene_id "ENSMUSG00000025223.16"; transcript_id "ENSMUSG00000025223.16_tx_3"; exon_id "chr19_46022471_46022619_-"; exonnum "11"; txlen "2267";
chr19	HAVANA	exon	46022477	46022619	0	-	.	gene_id "ENSMUSG00000025223.16"; transcript_id "ENSMUST00000152946.8"; gene_type "protein_coding"; gene_name "Ldb1"; transcript_type "protein_coding"; transcript_name "Ldb1-206"; exon_number 10; exon_id "ENSMUSE00000778099.2"; level 2; protein_id "ENSMUSP00000116909.2"; transcript_support_level "5"; mgi_id "MGI:894762"; tag "basic"; tag "appris_alternative_1"; havana_gene "OTTMUSG00000033442.1"; havana_transcript "OTTMUST00000084009.1";
chr19	HAVANA	CDS	46022477	46022619	0	-	2	gene_id "ENSMUSG00000025223.16"; transcript_id "ENSMUST00000152946.8"; gene_type "protein_coding"; gene_name "Ldb1"; transcript_type "protein_coding"; transcript_name "Ldb1-206"; exon_number 10; exon_id "ENSMUSE00000778099.2"; level 2; protein_id "ENSMUSP00000116909.2"; transcript_support_level "5"; mgi_id "MGI:894762"; tag "basic"; tag "appris_alternative_1"; havana_gene "OTTMUSG00000033442.1"; havana_transcript "OTTMUST00000084009.1";
chr19	HAVANA	exon	46022490	46022619	0	-	.	gene_id "ENSMUSG00000025223.16"; transcript_id "ENSMUST00000136203.2"; gene_type "protein_coding"; gene_name "Ldb1"; transcript_type "retained_intron"; transcript_name "Ldb1-204"; exon_number 6; exon_id "ENSMUSE00000825110.2"; level 2; transcript_support_level "2"; mgi_id "MGI:894762"; havana_gene "OTTMUSG00000033442.1"; havana_transcript "OTTMUST00000084012.1";
chr19	HAVANA	transcript	46022490	46024439	0	-	.	gene_id "ENSMUSG00000025223.16"; transcript_id "ENSMUST00000136203.2"; gene_type "protein_coding"; gene_name "Ldb1"; transcript_type "retained_intron"; transcript_name "Ldb1-204"; level 2; transcript_support_level "2"; mgi_id "MGI:894762"; havana_gene "OTTMUSG00000033442.1"; havana_transcript "OTTMUST00000084012.1";
chr19	HAVANA	exon	46022828	46022951	0	-	.	gene_id "ENSMUSG00000025223.16"; transcript_id "ENSMUST00000156585.9"; gene_type "protein_coding"; gene_name "Ldb1"; transcript_type "protein_coding"; transcript_name "Ldb1-207"; exon_number 9; exon_id "ENSMUSE00001217955.2"; level 2; protein_id "ENSMUSP00000118546.2"; transcript_support_level "1"; mgi_id "MGI:894762"; tag "basic"; tag "appris_principal_4"; tag "CCDS"; ccdsid "CCDS50455.1"; havana_gene "OTTMUSG00000033442.1"; havana_transcript "OTTMUST00000084014.1";
chr19	HAVANA	CDS	46022828	46022951	0	-	0	gene_id "ENSMUSG00000025223.16"; transcript_id "ENSMUST00000156585.9"; gene_type "protein_coding"; gene_name "Ldb1"; transcript_type "protein_coding"; transcript_name "Ldb1-207"; exon_number 9; exon_id "ENSMUSE00001217955.2"; level 2; protein_id "ENSMUSP00000118546.2"; transcript_support_level "1"; mgi_id "MGI:894762"; tag "basic"; tag "appris_principal_4"; tag "CCDS"; ccdsid "CCDS50455.1"; havana_gene "OTTMUSG00000033442.1"; havana_transcript "OTTMUST00000084014.1";
chr19	HAVANA	exon	46022828	46022951	0	-	.	gene_id "ENSMUSG00000025223.16"; transcript_id "ENSMUST00000152946.8"; gene_type "protein_coding"; gene_name "Ldb1"; transcript_type "protein_coding"; transcript_name "Ldb1-206"; exon_number 9; exon_id "ENSMUSE00001217955.2"; level 2; protein_id "ENSMUSP00000116909.2"; transcript_support_level "5"; mgi_id "MGI:894762"; tag "basic"; tag "appris_alternative_1"; havana_gene "OTTMUSG00000033442.1"; havana_transcript "OTTMUST00000084009.1";
chr19	HAVANA	CDS	46022828	46022951	0	-	0	gene_id "ENSMUSG00000025223.16"; transcript_id "ENSMUST00000152946.8"; gene_type "protein_coding"; gene_name "Ldb1"; transcript_type "protein_coding"; transcript_name "Ldb1-206"; exon_number 9; exon_id "ENSMUSE00001217955.2"; level 2; protein_id "ENSMUSP00000116909.2"; transcript_support_level "5"; mgi_id "MGI:894762"; tag "basic"; tag "appris_alternative_1"; havana_gene "OTTMUSG00000033442.1"; havana_transcript "OTTMUST00000084009.1";
chr19	HAVANA	exon	46022828	46022951	0	-	.	gene_id "ENSMUSG00000025223.16"; transcript_id "ENSMUST00000056931.14"; gene_type "protein_coding"; gene_name "Ldb1"; transcript_type "protein_coding"; transcript_name "Ldb1-202"; exon_number 9; exon_id "ENSMUSE00001217955.2"; level 2; protein_id "ENSMUSP00000053680.8"; transcript_support_level "1"; mgi_id "MGI:894762"; tag "alternative_5_UTR"; tag "basic"; tag "Ensembl_canonical"; tag "GENCODE_Primary"; tag "appris_alternative_1"; tag "CCDS"; ccdsid "CCDS29870.1"; havana_gene "OTTMUSG00000033442.1"; havana_transcript "OTTMUST00000084010.1";
chr19	HAVANA	CDS	46022828	46022951	0	-	0	gene_id "ENSMUSG00000025223.16"; transcript_id "ENSMUST00000056931.14"; gene_type "protein_coding"; gene_name "Ldb1"; transcript_type "protein_coding"; transcript_name "Ldb1-202"; exon_number 9; exon_id "ENSMUSE00001217955.2"; level 2; protein_id "ENSMUSP00000053680.8"; transcript_support_level "1"; mgi_id "MGI:894762"; tag "alternative_5_UTR"; tag "basic"; tag "Ensembl_canonical"; tag "GENCODE_Primary"; tag "appris_alternative_1"; tag "CCDS"; ccdsid "CCDS29870.1"; havana_gene "OTTMUSG00000033442.1"; havana_transcript "OTTMUST00000084010.1";
chr19	ENSEMBL	exon	46022828	46022951	0	-	.	gene_id "ENSMUSG00000025223.16"; transcript_id "ENSMUST00000185355.7"; gene_type "protein_coding"; gene_name "Ldb1"; transcript_type "protein_coding"; transcript_name "Ldb1-208"; exon_number 9; exon_id "ENSMUSE00001217955.2"; level 3; protein_id "ENSMUSP00000139562.2"; transcript_support_level "1"; mgi_id "MGI:894762"; tag "basic"; tag "appris_principal_4"; tag "CCDS"; ccdsid "CCDS50455.1"; havana_gene "OTTMUSG00000033442.1";
chr19	ENSEMBL	CDS	46022828	46022951	0	-	0	gene_id "ENSMUSG00000025223.16"; transcript_id "ENSMUST00000185355.7"; gene_type "protein_coding"; gene_name "Ldb1"; transcript_type "protein_coding"; transcript_name "Ldb1-208"; exon_number 9; exon_id "ENSMUSE00001217955.2"; level 3; protein_id "ENSMUSP00000139562.2"; transcript_support_level "1"; mgi_id "MGI:894762"; tag "basic"; tag "appris_principal_4"; tag "CCDS"; ccdsid "CCDS50455.1"; havana_gene "OTTMUSG00000033442.1";
chr19	HAVANA	exon	46022828	46022951	0	-	.	gene_id "ENSMUSG00000025223.16"; transcript_id "ENSMUST00000026252.14"; gene_type "protein_coding"; gene_name "Ldb1"; transcript_type "protein_coding"; transcript_name "Ldb1-201"; exon_number 9; exon_id "ENSMUSE00001217955.2"; level 2; protein_id "ENSMUSP00000026252.8"; transcript_support_level "1"; mgi_id "MGI:894762"; tag "basic"; tag "appris_alternative_1"; tag "CCDS"; ccdsid "CCDS29870.1"; havana_gene "OTTMUSG00000033442.1"; havana_transcript "OTTMUST00000084008.1";
chr19	HAVANA	CDS	46022828	46022951	0	-	0	gene_id "ENSMUSG00000025223.16"; transcript_id "ENSMUST00000026252.14"; gene_type "protein_coding"; gene_name "Ldb1"; transcript_type "protein_coding"; transcript_name "Ldb1-201"; exon_number 9; exon_id "ENSMUSE00001217955.2"; level 2; protein_id "ENSMUSP00000026252.8"; transcript_support_level "1"; mgi_id "MGI:894762"; tag "basic"; tag "appris_alternative_1"; tag "CCDS"; ccdsid "CCDS29870.1"; havana_gene "OTTMUSG00000033442.1"; havana_transcript "OTTMUST00000084008.1";
chr19	HAVANA	exon	46022828	46022951	0	-	.	gene_id "ENSMUSG00000025223.16"; transcript_id "ENSMUST00000137771.2"; gene_type "protein_coding"; gene_name "Ldb1"; transcript_type "protein_coding"; transcript_name "Ldb1-205"; exon_number 9; exon_id "ENSMUSE00001217955.2"; level 2; protein_id "ENSMUSP00000114667.2"; transcript_support_level "5"; mgi_id "MGI:894762"; tag "basic"; havana_gene "OTTMUSG00000033442.1"; havana_transcript "OTTMUST00000084011.1";
chr19	HAVANA	CDS	46022828	46022951	0	-	0	gene_id "ENSMUSG00000025223.16"; transcript_id "ENSMUST00000137771.2"; gene_type "protein_coding"; gene_name "Ldb1"; transcript_type "protein_coding"; transcript_name "Ldb1-205"; exon_number 9; exon_id "ENSMUSE00001217955.2"; level 2; protein_id "ENSMUSP00000114667.2"; transcript_support_level "5"; mgi_id "MGI:894762"; tag "basic"; havana_gene "OTTMUSG00000033442.1"; havana_transcript "OTTMUST00000084011.1";
chr19	HAVANA	exon	46022828	46022951	0	-	.	gene_id "ENSMUSG00000025223.16"; transcript_id "ENSMUST00000136203.2"; gene_type "protein_coding"; gene_name "Ldb1"; transcript_type "retained_intron"; transcript_name "Ldb1-204"; exon_number 5; exon_id "ENSMUSE00001244031.2"; level 2; transcript_support_level "2"; mgi_id "MGI:894762"; havana_gene "OTTMUSG00000033442.1"; havana_transcript "OTTMUST00000084012.1";
chr19	ENSEMBL_gcm37	exon	46022828	46022951	1.27478711447861	-	.	gene_id "ENSMUSG00000025223.16"; transcript_id "ENSMUSG00000025223.16_tx_3"; exon_id "chr19_46022828_46022951_-"; exonnum "10"; txlen "2267";
chr19	HAVANA	exon	46023050	46023133	0	-	.	gene_id "ENSMUSG00000025223.16"; transcript_id "ENSMUST00000156585.9"; gene_type "protein_coding"; gene_name "Ldb1"; transcript_type "protein_coding"; transcript_name "Ldb1-207"; exon_number 8; exon_id "ENSMUSE00001305853.2"; level 2; protein_id "ENSMUSP00000118546.2"; transcript_support_level "1"; mgi_id "MGI:894762"; tag "basic"; tag "appris_principal_4"; tag "CCDS"; ccdsid "CCDS50455.1"; havana_gene "OTTMUSG00000033442.1"; havana_transcript "OTTMUST00000084014.1";
chr19	HAVANA	CDS	46023050	46023133	0	-	0	gene_id "ENSMUSG00000025223.16"; transcript_id "ENSMUST00000156585.9"; gene_type "protein_coding"; gene_name "Ldb1"; transcript_type "protein_coding"; transcript_name "Ldb1-207"; exon_number 8; exon_id "ENSMUSE00001305853.2"; level 2; protein_id "ENSMUSP00000118546.2"; transcript_support_level "1"; mgi_id "MGI:894762"; tag "basic"; tag "appris_principal_4"; tag "CCDS"; ccdsid "CCDS50455.1"; havana_gene "OTTMUSG00000033442.1"; havana_transcript "OTTMUST00000084014.1";
chr19	HAVANA	exon	46023050	46023133	0	-	.	gene_id "ENSMUSG00000025223.16"; transcript_id "ENSMUST00000152946.8"; gene_type "protein_coding"; gene_name "Ldb1"; transcript_type "protein_coding"; transcript_name "Ldb1-206"; exon_number 8; exon_id "ENSMUSE00001305853.2"; level 2; protein_id "ENSMUSP00000116909.2"; transcript_support_level "5"; mgi_id "MGI:894762"; tag "basic"; tag "appris_alternative_1"; havana_gene "OTTMUSG00000033442.1"; havana_transcript "OTTMUST00000084009.1";
chr19	HAVANA	CDS	46023050	46023133	0	-	0	gene_id "ENSMUSG00000025223.16"; transcript_id "ENSMUST00000152946.8"; gene_type "protein_coding"; gene_name "Ldb1"; transcript_type "protein_coding"; transcript_name "Ldb1-206"; exon_number 8; exon_id "ENSMUSE00001305853.2"; level 2; protein_id "ENSMUSP00000116909.2"; transcript_support_level "5"; mgi_id "MGI:894762"; tag "basic"; tag "appris_alternative_1"; havana_gene "OTTMUSG00000033442.1"; havana_transcript "OTTMUST00000084009.1";
chr19	HAVANA	exon	46023050	46023133	0	-	.	gene_id "ENSMUSG00000025223.16"; transcript_id "ENSMUST00000056931.14"; gene_type "protein_coding"; gene_name "Ldb1"; transcript_type "protein_coding"; transcript_name "Ldb1-202"; exon_number 8; exon_id "ENSMUSE00001305853.2"; level 2; protein_id "ENSMUSP00000053680.8"; transcript_support_level "1"; mgi_id "MGI:894762"; tag "alternative_5_UTR"; tag "basic"; tag "Ensembl_canonical"; tag "GENCODE_Primary"; tag "appris_alternative_1"; tag "CCDS"; ccdsid "CCDS29870.1"; havana_gene "OTTMUSG00000033442.1"; havana_transcript "OTTMUST00000084010.1";
chr19	HAVANA	CDS	46023050	46023133	0	-	0	gene_id "ENSMUSG00000025223.16"; transcript_id "ENSMUST00000056931.14"; gene_type "protein_coding"; gene_name "Ldb1"; transcript_type "protein_coding"; transcript_name "Ldb1-202"; exon_number 8; exon_id "ENSMUSE00001305853.2"; level 2; protein_id "ENSMUSP00000053680.8"; transcript_support_level "1"; mgi_id "MGI:894762"; tag "alternative_5_UTR"; tag "basic"; tag "Ensembl_canonical"; tag "GENCODE_Primary"; tag "appris_alternative_1"; tag "CCDS"; ccdsid "CCDS29870.1"; havana_gene "OTTMUSG00000033442.1"; havana_transcript "OTTMUST00000084010.1";
chr19	ENSEMBL	exon	46023050	46023133	0	-	.	gene_id "ENSMUSG00000025223.16"; transcript_id "ENSMUST00000185355.7"; gene_type "protein_coding"; gene_name "Ldb1"; transcript_type "protein_coding"; transcript_name "Ldb1-208"; exon_number 8; exon_id "ENSMUSE00001305853.2"; level 3; protein_id "ENSMUSP00000139562.2"; transcript_support_level "1"; mgi_id "MGI:894762"; tag "basic"; tag "appris_principal_4"; tag "CCDS"; ccdsid "CCDS50455.1"; havana_gene "OTTMUSG00000033442.1";
chr19	ENSEMBL	CDS	46023050	46023133	0	-	0	gene_id "ENSMUSG00000025223.16"; transcript_id "ENSMUST00000185355.7"; gene_type "protein_coding"; gene_name "Ldb1"; transcript_type "protein_coding"; transcript_name "Ldb1-208"; exon_number 8; exon_id "ENSMUSE00001305853.2"; level 3; protein_id "ENSMUSP00000139562.2"; transcript_support_level "1"; mgi_id "MGI:894762"; tag "basic"; tag "appris_principal_4"; tag "CCDS"; ccdsid "CCDS50455.1"; havana_gene "OTTMUSG00000033442.1";
chr19	HAVANA	exon	46023050	46023133	0	-	.	gene_id "ENSMUSG00000025223.16"; transcript_id "ENSMUST00000026252.14"; gene_type "protein_coding"; gene_name "Ldb1"; transcript_type "protein_coding"; transcript_name "Ldb1-201"; exon_number 8; exon_id "ENSMUSE00001305853.2"; level 2; protein_id "ENSMUSP00000026252.8"; transcript_support_level "1"; mgi_id "MGI:894762"; tag "basic"; tag "appris_alternative_1"; tag "CCDS"; ccdsid "CCDS29870.1"; havana_gene "OTTMUSG00000033442.1"; havana_transcript "OTTMUST00000084008.1";
chr19	HAVANA	CDS	46023050	46023133	0	-	0	gene_id "ENSMUSG00000025223.16"; transcript_id "ENSMUST00000026252.14"; gene_type "protein_coding"; gene_name "Ldb1"; transcript_type "protein_coding"; transcript_name "Ldb1-201"; exon_number 8; exon_id "ENSMUSE00001305853.2"; level 2; protein_id "ENSMUSP00000026252.8"; transcript_support_level "1"; mgi_id "MGI:894762"; tag "basic"; tag "appris_alternative_1"; tag "CCDS"; ccdsid "CCDS29870.1"; havana_gene "OTTMUSG00000033442.1"; havana_transcript "OTTMUST00000084008.1";
chr19	HAVANA	exon	46023050	46023133	0	-	.	gene_id "ENSMUSG00000025223.16"; transcript_id "ENSMUST00000137771.2"; gene_type "protein_coding"; gene_name "Ldb1"; transcript_type "protein_coding"; transcript_name "Ldb1-205"; exon_number 8; exon_id "ENSMUSE00001305853.2"; level 2; protein_id "ENSMUSP00000114667.2"; transcript_support_level "5"; mgi_id "MGI:894762"; tag "basic"; havana_gene "OTTMUSG00000033442.1"; havana_transcript "OTTMUST00000084011.1";
chr19	HAVANA	CDS	46023050	46023133	0	-	0	gene_id "ENSMUSG00000025223.16"; transcript_id "ENSMUST00000137771.2"; gene_type "protein_coding"; gene_name "Ldb1"; transcript_type "protein_coding"; transcript_name "Ldb1-205"; exon_number 8; exon_id "ENSMUSE00001305853.2"; level 2; protein_id "ENSMUSP00000114667.2"; transcript_support_level "5"; mgi_id "MGI:894762"; tag "basic"; havana_gene "OTTMUSG00000033442.1"; havana_transcript "OTTMUST00000084011.1";
chr19	HAVANA	exon	46023050	46023133	0	-	.	gene_id "ENSMUSG00000025223.16"; transcript_id "ENSMUST00000126320.8"; gene_type "protein_coding"; gene_name "Ldb1"; transcript_type "retained_intron"; transcript_name "Ldb1-203"; exon_number 2; exon_id "ENSMUSE00001261076.2"; level 2; transcript_support_level "2"; mgi_id "MGI:894762"; havana_gene "OTTMUSG00000033442.1"; havana_transcript "OTTMUST00000084013.1";
```
