## Supplementary material for "Significantly Improved Mouse and Rat Genome Annotation Using Sequence Read Archive RNA-seq Data": mouse_SRA_GENCODE_M37.gtf: mouse_SRA_GENCODE_M37.gtf (part 758 of 1572)

```
chr19	HAVANA	exon	46023050	46023133	0	-	.	gene_id "ENSMUSG00000025223.16"; transcript_id "ENSMUST00000136203.2"; gene_type "protein_coding"; gene_name "Ldb1"; transcript_type "retained_intron"; transcript_name "Ldb1-204"; exon_number 4; exon_id "ENSMUSE00001261076.2"; level 2; transcript_support_level "2"; mgi_id "MGI:894762"; havana_gene "OTTMUSG00000033442.1"; havana_transcript "OTTMUST00000084012.1";
chr19	ENSEMBL_gcm37	exon	46023050	46023133	1.27478711447861	-	.	gene_id "ENSMUSG00000025223.16"; transcript_id "ENSMUSG00000025223.16_tx_3"; exon_id "chr19_46023050_46023133_-"; exonnum "9"; txlen "2267";
chr19	HAVANA	exon	46023263	46023317	0	-	.	gene_id "ENSMUSG00000025223.16"; transcript_id "ENSMUST00000126320.8"; gene_type "protein_coding"; gene_name "Ldb1"; transcript_type "retained_intron"; transcript_name "Ldb1-203"; exon_number 1; exon_id "ENSMUSE00000736093.2"; level 2; transcript_support_level "2"; mgi_id "MGI:894762"; havana_gene "OTTMUSG00000033442.1"; havana_transcript "OTTMUST00000084013.1";
chr19	HAVANA	exon	46023263	46023385	0	-	.	gene_id "ENSMUSG00000025223.16"; transcript_id "ENSMUST00000156585.9"; gene_type "protein_coding"; gene_name "Ldb1"; transcript_type "protein_coding"; transcript_name "Ldb1-207"; exon_number 7; exon_id "ENSMUSE00001293899.2"; level 2; protein_id "ENSMUSP00000118546.2"; transcript_support_level "1"; mgi_id "MGI:894762"; tag "basic"; tag "appris_principal_4"; tag "CCDS"; ccdsid "CCDS50455.1"; havana_gene "OTTMUSG00000033442.1"; havana_transcript "OTTMUST00000084014.1";
chr19	HAVANA	CDS	46023263	46023385	0	-	0	gene_id "ENSMUSG00000025223.16"; transcript_id "ENSMUST00000156585.9"; gene_type "protein_coding"; gene_name "Ldb1"; transcript_type "protein_coding"; transcript_name "Ldb1-207"; exon_number 7; exon_id "ENSMUSE00001293899.2"; level 2; protein_id "ENSMUSP00000118546.2"; transcript_support_level "1"; mgi_id "MGI:894762"; tag "basic"; tag "appris_principal_4"; tag "CCDS"; ccdsid "CCDS50455.1"; havana_gene "OTTMUSG00000033442.1"; havana_transcript "OTTMUST00000084014.1";
chr19	HAVANA	exon	46023263	46023385	0	-	.	gene_id "ENSMUSG00000025223.16"; transcript_id "ENSMUST00000152946.8"; gene_type "protein_coding"; gene_name "Ldb1"; transcript_type "protein_coding"; transcript_name "Ldb1-206"; exon_number 7; exon_id "ENSMUSE00001293899.2"; level 2; protein_id "ENSMUSP00000116909.2"; transcript_support_level "5"; mgi_id "MGI:894762"; tag "basic"; tag "appris_alternative_1"; havana_gene "OTTMUSG00000033442.1"; havana_transcript "OTTMUST00000084009.1";
chr19	HAVANA	CDS	46023263	46023385	0	-	0	gene_id "ENSMUSG00000025223.16"; transcript_id "ENSMUST00000152946.8"; gene_type "protein_coding"; gene_name "Ldb1"; transcript_type "protein_coding"; transcript_name "Ldb1-206"; exon_number 7; exon_id "ENSMUSE00001293899.2"; level 2; protein_id "ENSMUSP00000116909.2"; transcript_support_level "5"; mgi_id "MGI:894762"; tag "basic"; tag "appris_alternative_1"; havana_gene "OTTMUSG00000033442.1"; havana_transcript "OTTMUST00000084009.1";
chr19	HAVANA	exon	46023263	46023385	0	-	.	gene_id "ENSMUSG00000025223.16"; transcript_id "ENSMUST00000056931.14"; gene_type "protein_coding"; gene_name "Ldb1"; transcript_type "protein_coding"; transcript_name "Ldb1-202"; exon_number 7; exon_id "ENSMUSE00001293899.2"; level 2; protein_id "ENSMUSP00000053680.8"; transcript_support_level "1"; mgi_id "MGI:894762"; tag "alternative_5_UTR"; tag "basic"; tag "Ensembl_canonical"; tag "GENCODE_Primary"; tag "appris_alternative_1"; tag "CCDS"; ccdsid "CCDS29870.1"; havana_gene "OTTMUSG00000033442.1"; havana_transcript "OTTMUST00000084010.1";
chr19	HAVANA	CDS	46023263	46023385	0	-	0	gene_id "ENSMUSG00000025223.16"; transcript_id "ENSMUST00000056931.14"; gene_type "protein_coding"; gene_name "Ldb1"; transcript_type "protein_coding"; transcript_name "Ldb1-202"; exon_number 7; exon_id "ENSMUSE00001293899.2"; level 2; protein_id "ENSMUSP00000053680.8"; transcript_support_level "1"; mgi_id "MGI:894762"; tag "alternative_5_UTR"; tag "basic"; tag "Ensembl_canonical"; tag "GENCODE_Primary"; tag "appris_alternative_1"; tag "CCDS"; ccdsid "CCDS29870.1"; havana_gene "OTTMUSG00000033442.1"; havana_transcript "OTTMUST00000084010.1";
chr19	ENSEMBL	exon	46023263	46023385	0	-	.	gene_id "ENSMUSG00000025223.16"; transcript_id "ENSMUST00000185355.7"; gene_type "protein_coding"; gene_name "Ldb1"; transcript_type "protein_coding"; transcript_name "Ldb1-208"; exon_number 7; exon_id "ENSMUSE00001293899.2"; level 3; protein_id "ENSMUSP00000139562.2"; transcript_support_level "1"; mgi_id "MGI:894762"; tag "basic"; tag "appris_principal_4"; tag "CCDS"; ccdsid "CCDS50455.1"; havana_gene "OTTMUSG00000033442.1";
chr19	ENSEMBL	CDS	46023263	46023385	0	-	0	gene_id "ENSMUSG00000025223.16"; transcript_id "ENSMUST00000185355.7"; gene_type "protein_coding"; gene_name "Ldb1"; transcript_type "protein_coding"; transcript_name "Ldb1-208"; exon_number 7; exon_id "ENSMUSE00001293899.2"; level 3; protein_id "ENSMUSP00000139562.2"; transcript_support_level "1"; mgi_id "MGI:894762"; tag "basic"; tag "appris_principal_4"; tag "CCDS"; ccdsid "CCDS50455.1"; havana_gene "OTTMUSG00000033442.1";
chr19	HAVANA	exon	46023263	46023385	0	-	.	gene_id "ENSMUSG00000025223.16"; transcript_id "ENSMUST00000026252.14"; gene_type "protein_coding"; gene_name "Ldb1"; transcript_type "protein_coding"; transcript_name "Ldb1-201"; exon_number 7; exon_id "ENSMUSE00001293899.2"; level 2; protein_id "ENSMUSP00000026252.8"; transcript_support_level "1"; mgi_id "MGI:894762"; tag "basic"; tag "appris_alternative_1"; tag "CCDS"; ccdsid "CCDS29870.1"; havana_gene "OTTMUSG00000033442.1"; havana_transcript "OTTMUST00000084008.1";
chr19	HAVANA	CDS	46023263	46023385	0	-	0	gene_id "ENSMUSG00000025223.16"; transcript_id "ENSMUST00000026252.14"; gene_type "protein_coding"; gene_name "Ldb1"; transcript_type "protein_coding"; transcript_name "Ldb1-201"; exon_number 7; exon_id "ENSMUSE00001293899.2"; level 2; protein_id "ENSMUSP00000026252.8"; transcript_support_level "1"; mgi_id "MGI:894762"; tag "basic"; tag "appris_alternative_1"; tag "CCDS"; ccdsid "CCDS29870.1"; havana_gene "OTTMUSG00000033442.1"; havana_transcript "OTTMUST00000084008.1";
chr19	HAVANA	exon	46023263	46023385	0	-	.	gene_id "ENSMUSG00000025223.16"; transcript_id "ENSMUST00000137771.2"; gene_type "protein_coding"; gene_name "Ldb1"; transcript_type "protein_coding"; transcript_name "Ldb1-205"; exon_number 7; exon_id "ENSMUSE00001293899.2"; level 2; protein_id "ENSMUSP00000114667.2"; transcript_support_level "5"; mgi_id "MGI:894762"; tag "basic"; havana_gene "OTTMUSG00000033442.1"; havana_transcript "OTTMUST00000084011.1";
chr19	HAVANA	CDS	46023263	46023385	0	-	0	gene_id "ENSMUSG00000025223.16"; transcript_id "ENSMUST00000137771.2"; gene_type "protein_coding"; gene_name "Ldb1"; transcript_type "protein_coding"; transcript_name "Ldb1-205"; exon_number 7; exon_id "ENSMUSE00001293899.2"; level 2; protein_id "ENSMUSP00000114667.2"; transcript_support_level "5"; mgi_id "MGI:894762"; tag "basic"; havana_gene "OTTMUSG00000033442.1"; havana_transcript "OTTMUST00000084011.1";
chr19	HAVANA	exon	46023263	46023385	0	-	.	gene_id "ENSMUSG00000025223.16"; transcript_id "ENSMUST00000136203.2"; gene_type "protein_coding"; gene_name "Ldb1"; transcript_type "retained_intron"; transcript_name "Ldb1-204"; exon_number 3; exon_id "ENSMUSE00001246480.2"; level 2; transcript_support_level "2"; mgi_id "MGI:894762"; havana_gene "OTTMUSG00000033442.1"; havana_transcript "OTTMUST00000084012.1";
chr19	ENSEMBL_gcm37	exon	46023263	46023385	1.27478711447861	-	.	gene_id "ENSMUSG00000025223.16"; transcript_id "ENSMUSG00000025223.16_tx_3"; exon_id "chr19_46023263_46023385_-"; exonnum "8"; txlen "2267";
chr19	HAVANA	exon	46023860	46024032	0	-	.	gene_id "ENSMUSG00000025223.16"; transcript_id "ENSMUST00000156585.9"; gene_type "protein_coding"; gene_name "Ldb1"; transcript_type "protein_coding"; transcript_name "Ldb1-207"; exon_number 6; exon_id "ENSMUSE00001252852.2"; level 2; protein_id "ENSMUSP00000118546.2"; transcript_support_level "1"; mgi_id "MGI:894762"; tag "basic"; tag "appris_principal_4"; tag "CCDS"; ccdsid "CCDS50455.1"; havana_gene "OTTMUSG00000033442.1"; havana_transcript "OTTMUST00000084014.1";
chr19	HAVANA	CDS	46023860	46024032	0	-	2	gene_id "ENSMUSG00000025223.16"; transcript_id "ENSMUST00000156585.9"; gene_type "protein_coding"; gene_name "Ldb1"; transcript_type "protein_coding"; transcript_name "Ldb1-207"; exon_number 6; exon_id "ENSMUSE00001252852.2"; level 2; protein_id "ENSMUSP00000118546.2"; transcript_support_level "1"; mgi_id "MGI:894762"; tag "basic"; tag "appris_principal_4"; tag "CCDS"; ccdsid "CCDS50455.1"; havana_gene "OTTMUSG00000033442.1"; havana_transcript "OTTMUST00000084014.1";
chr19	HAVANA	exon	46023860	46024032	0	-	.	gene_id "ENSMUSG00000025223.16"; transcript_id "ENSMUST00000152946.8"; gene_type "protein_coding"; gene_name "Ldb1"; transcript_type "protein_coding"; transcript_name "Ldb1-206"; exon_number 6; exon_id "ENSMUSE00001252852.2"; level 2; protein_id "ENSMUSP00000116909.2"; transcript_support_level "5"; mgi_id "MGI:894762"; tag "basic"; tag "appris_alternative_1"; havana_gene "OTTMUSG00000033442.1"; havana_transcript "OTTMUST00000084009.1";
chr19	HAVANA	CDS	46023860	46024032	0	-	2	gene_id "ENSMUSG00000025223.16"; transcript_id "ENSMUST00000152946.8"; gene_type "protein_coding"; gene_name "Ldb1"; transcript_type "protein_coding"; transcript_name "Ldb1-206"; exon_number 6; exon_id "ENSMUSE00001252852.2"; level 2; protein_id "ENSMUSP00000116909.2"; transcript_support_level "5"; mgi_id "MGI:894762"; tag "basic"; tag "appris_alternative_1"; havana_gene "OTTMUSG00000033442.1"; havana_transcript "OTTMUST00000084009.1";
chr19	HAVANA	exon	46023860	46024032	0	-	.	gene_id "ENSMUSG00000025223.16"; transcript_id "ENSMUST00000056931.14"; gene_type "protein_coding"; gene_name "Ldb1"; transcript_type "protein_coding"; transcript_name "Ldb1-202"; exon_number 6; exon_id "ENSMUSE00001252852.2"; level 2; protein_id "ENSMUSP00000053680.8"; transcript_support_level "1"; mgi_id "MGI:894762"; tag "alternative_5_UTR"; tag "basic"; tag "Ensembl_canonical"; tag "GENCODE_Primary"; tag "appris_alternative_1"; tag "CCDS"; ccdsid "CCDS29870.1"; havana_gene "OTTMUSG00000033442.1"; havana_transcript "OTTMUST00000084010.1";
chr19	HAVANA	CDS	46023860	46024032	0	-	2	gene_id "ENSMUSG00000025223.16"; transcript_id "ENSMUST00000056931.14"; gene_type "protein_coding"; gene_name "Ldb1"; transcript_type "protein_coding"; transcript_name "Ldb1-202"; exon_number 6; exon_id "ENSMUSE00001252852.2"; level 2; protein_id "ENSMUSP00000053680.8"; transcript_support_level "1"; mgi_id "MGI:894762"; tag "alternative_5_UTR"; tag "basic"; tag "Ensembl_canonical"; tag "GENCODE_Primary"; tag "appris_alternative_1"; tag "CCDS"; ccdsid "CCDS29870.1"; havana_gene "OTTMUSG00000033442.1"; havana_transcript "OTTMUST00000084010.1";
chr19	ENSEMBL	exon	46023860	46024032	0	-	.	gene_id "ENSMUSG00000025223.16"; transcript_id "ENSMUST00000185355.7"; gene_type "protein_coding"; gene_name "Ldb1"; transcript_type "protein_coding"; transcript_name "Ldb1-208"; exon_number 6; exon_id "ENSMUSE00001252852.2"; level 3; protein_id "ENSMUSP00000139562.2"; transcript_support_level "1"; mgi_id "MGI:894762"; tag "basic"; tag "appris_principal_4"; tag "CCDS"; ccdsid "CCDS50455.1"; havana_gene "OTTMUSG00000033442.1";
chr19	ENSEMBL	CDS	46023860	46024032	0	-	2	gene_id "ENSMUSG00000025223.16"; transcript_id "ENSMUST00000185355.7"; gene_type "protein_coding"; gene_name "Ldb1"; transcript_type "protein_coding"; transcript_name "Ldb1-208"; exon_number 6; exon_id "ENSMUSE00001252852.2"; level 3; protein_id "ENSMUSP00000139562.2"; transcript_support_level "1"; mgi_id "MGI:894762"; tag "basic"; tag "appris_principal_4"; tag "CCDS"; ccdsid "CCDS50455.1"; havana_gene "OTTMUSG00000033442.1";
chr19	HAVANA	exon	46023860	46024032	0	-	.	gene_id "ENSMUSG00000025223.16"; transcript_id "ENSMUST00000026252.14"; gene_type "protein_coding"; gene_name "Ldb1"; transcript_type "protein_coding"; transcript_name "Ldb1-201"; exon_number 6; exon_id "ENSMUSE00001252852.2"; level 2; protein_id "ENSMUSP00000026252.8"; transcript_support_level "1"; mgi_id "MGI:894762"; tag "basic"; tag "appris_alternative_1"; tag "CCDS"; ccdsid "CCDS29870.1"; havana_gene "OTTMUSG00000033442.1"; havana_transcript "OTTMUST00000084008.1";
chr19	HAVANA	CDS	46023860	46024032	0	-	2	gene_id "ENSMUSG00000025223.16"; transcript_id "ENSMUST00000026252.14"; gene_type "protein_coding"; gene_name "Ldb1"; transcript_type "protein_coding"; transcript_name "Ldb1-201"; exon_number 6; exon_id "ENSMUSE00001252852.2"; level 2; protein_id "ENSMUSP00000026252.8"; transcript_support_level "1"; mgi_id "MGI:894762"; tag "basic"; tag "appris_alternative_1"; tag "CCDS"; ccdsid "CCDS29870.1"; havana_gene "OTTMUSG00000033442.1"; havana_transcript "OTTMUST00000084008.1";
chr19	HAVANA	exon	46023860	46024032	0	-	.	gene_id "ENSMUSG00000025223.16"; transcript_id "ENSMUST00000137771.2"; gene_type "protein_coding"; gene_name "Ldb1"; transcript_type "protein_coding"; transcript_name "Ldb1-205"; exon_number 6; exon_id "ENSMUSE00001252852.2"; level 2; protein_id "ENSMUSP00000114667.2"; transcript_support_level "5"; mgi_id "MGI:894762"; tag "basic"; havana_gene "OTTMUSG00000033442.1"; havana_transcript "OTTMUST00000084011.1";
chr19	HAVANA	CDS	46023860	46024032	0	-	2	gene_id "ENSMUSG00000025223.16"; transcript_id "ENSMUST00000137771.2"; gene_type "protein_coding"; gene_name "Ldb1"; transcript_type "protein_coding"; transcript_name "Ldb1-205"; exon_number 6; exon_id "ENSMUSE00001252852.2"; level 2; protein_id "ENSMUSP00000114667.2"; transcript_support_level "5"; mgi_id "MGI:894762"; tag "basic"; havana_gene "OTTMUSG00000033442.1"; havana_transcript "OTTMUST00000084011.1";
chr19	HAVANA	exon	46023860	46024032	0	-	.	gene_id "ENSMUSG00000025223.16"; transcript_id "ENSMUST00000136203.2"; gene_type "protein_coding"; gene_name "Ldb1"; transcript_type "retained_intron"; transcript_name "Ldb1-204"; exon_number 2; exon_id "ENSMUSE00001227405.2"; level 2; transcript_support_level "2"; mgi_id "MGI:894762"; havana_gene "OTTMUSG00000033442.1"; havana_transcript "OTTMUST00000084012.1";
chr19	ENSEMBL_gcm37	exon	46023860	46024032	1.27478711447861	-	.	gene_id "ENSMUSG00000025223.16"; transcript_id "ENSMUSG00000025223.16_tx_3"; exon_id "chr19_46023860_46024032_-"; exonnum "7"; txlen "2267";
chr19	HAVANA	exon	46024174	46024276	0	-	.	gene_id "ENSMUSG00000025223.16"; transcript_id "ENSMUST00000156585.9"; gene_type "protein_coding"; gene_name "Ldb1"; transcript_type "protein_coding"; transcript_name "Ldb1-207"; exon_number 5; exon_id "ENSMUSE00000542552.2"; level 2; protein_id "ENSMUSP00000118546.2"; transcript_support_level "1"; mgi_id "MGI:894762"; tag "basic"; tag "appris_principal_4"; tag "CCDS"; ccdsid "CCDS50455.1"; havana_gene "OTTMUSG00000033442.1"; havana_transcript "OTTMUST00000084014.1";
chr19	HAVANA	CDS	46024174	46024276	0	-	0	gene_id "ENSMUSG00000025223.16"; transcript_id "ENSMUST00000156585.9"; gene_type "protein_coding"; gene_name "Ldb1"; transcript_type "protein_coding"; transcript_name "Ldb1-207"; exon_number 5; exon_id "ENSMUSE00000542552.2"; level 2; protein_id "ENSMUSP00000118546.2"; transcript_support_level "1"; mgi_id "MGI:894762"; tag "basic"; tag "appris_principal_4"; tag "CCDS"; ccdsid "CCDS50455.1"; havana_gene "OTTMUSG00000033442.1"; havana_transcript "OTTMUST00000084014.1";
chr19	HAVANA	exon	46024174	46024276	0	-	.	gene_id "ENSMUSG00000025223.16"; transcript_id "ENSMUST00000152946.8"; gene_type "protein_coding"; gene_name "Ldb1"; transcript_type "protein_coding"; transcript_name "Ldb1-206"; exon_number 5; exon_id "ENSMUSE00000542552.2"; level 2; protein_id "ENSMUSP00000116909.2"; transcript_support_level "5"; mgi_id "MGI:894762"; tag "basic"; tag "appris_alternative_1"; havana_gene "OTTMUSG00000033442.1"; havana_transcript "OTTMUST00000084009.1";
chr19	HAVANA	CDS	46024174	46024276	0	-	0	gene_id "ENSMUSG00000025223.16"; transcript_id "ENSMUST00000152946.8"; gene_type "protein_coding"; gene_name "Ldb1"; transcript_type "protein_coding"; transcript_name "Ldb1-206"; exon_number 5; exon_id "ENSMUSE00000542552.2"; level 2; protein_id "ENSMUSP00000116909.2"; transcript_support_level "5"; mgi_id "MGI:894762"; tag "basic"; tag "appris_alternative_1"; havana_gene "OTTMUSG00000033442.1"; havana_transcript "OTTMUST00000084009.1";
chr19	HAVANA	exon	46024174	46024276	0	-	.	gene_id "ENSMUSG00000025223.16"; transcript_id "ENSMUST00000056931.14"; gene_type "protein_coding"; gene_name "Ldb1"; transcript_type "protein_coding"; transcript_name "Ldb1-202"; exon_number 5; exon_id "ENSMUSE00000542552.2"; level 2; protein_id "ENSMUSP00000053680.8"; transcript_support_level "1"; mgi_id "MGI:894762"; tag "alternative_5_UTR"; tag "basic"; tag "Ensembl_canonical"; tag "GENCODE_Primary"; tag "appris_alternative_1"; tag "CCDS"; ccdsid "CCDS29870.1"; havana_gene "OTTMUSG00000033442.1"; havana_transcript "OTTMUST00000084010.1";
chr19	HAVANA	CDS	46024174	46024276	0	-	0	gene_id "ENSMUSG00000025223.16"; transcript_id "ENSMUST00000056931.14"; gene_type "protein_coding"; gene_name "Ldb1"; transcript_type "protein_coding"; transcript_name "Ldb1-202"; exon_number 5; exon_id "ENSMUSE00000542552.2"; level 2; protein_id "ENSMUSP00000053680.8"; transcript_support_level "1"; mgi_id "MGI:894762"; tag "alternative_5_UTR"; tag "basic"; tag "Ensembl_canonical"; tag "GENCODE_Primary"; tag "appris_alternative_1"; tag "CCDS"; ccdsid "CCDS29870.1"; havana_gene "OTTMUSG00000033442.1"; havana_transcript "OTTMUST00000084010.1";
chr19	ENSEMBL	exon	46024174	46024276	0	-	.	gene_id "ENSMUSG00000025223.16"; transcript_id "ENSMUST00000185355.7"; gene_type "protein_coding"; gene_name "Ldb1"; transcript_type "protein_coding"; transcript_name "Ldb1-208"; exon_number 5; exon_id "ENSMUSE00000542552.2"; level 3; protein_id "ENSMUSP00000139562.2"; transcript_support_level "1"; mgi_id "MGI:894762"; tag "basic"; tag "appris_principal_4"; tag "CCDS"; ccdsid "CCDS50455.1"; havana_gene "OTTMUSG00000033442.1";
chr19	ENSEMBL	CDS	46024174	46024276	0	-	0	gene_id "ENSMUSG00000025223.16"; transcript_id "ENSMUST00000185355.7"; gene_type "protein_coding"; gene_name "Ldb1"; transcript_type "protein_coding"; transcript_name "Ldb1-208"; exon_number 5; exon_id "ENSMUSE00000542552.2"; level 3; protein_id "ENSMUSP00000139562.2"; transcript_support_level "1"; mgi_id "MGI:894762"; tag "basic"; tag "appris_principal_4"; tag "CCDS"; ccdsid "CCDS50455.1"; havana_gene "OTTMUSG00000033442.1";
chr19	HAVANA	exon	46024174	46024276	0	-	.	gene_id "ENSMUSG00000025223.16"; transcript_id "ENSMUST00000026252.14"; gene_type "protein_coding"; gene_name "Ldb1"; transcript_type "protein_coding"; transcript_name "Ldb1-201"; exon_number 5; exon_id "ENSMUSE00000542552.2"; level 2; protein_id "ENSMUSP00000026252.8"; transcript_support_level "1"; mgi_id "MGI:894762"; tag "basic"; tag "appris_alternative_1"; tag "CCDS"; ccdsid "CCDS29870.1"; havana_gene "OTTMUSG00000033442.1"; havana_transcript "OTTMUST00000084008.1";
chr19	HAVANA	CDS	46024174	46024276	0	-	0	gene_id "ENSMUSG00000025223.16"; transcript_id "ENSMUST00000026252.14"; gene_type "protein_coding"; gene_name "Ldb1"; transcript_type "protein_coding"; transcript_name "Ldb1-201"; exon_number 5; exon_id "ENSMUSE00000542552.2"; level 2; protein_id "ENSMUSP00000026252.8"; transcript_support_level "1"; mgi_id "MGI:894762"; tag "basic"; tag "appris_alternative_1"; tag "CCDS"; ccdsid "CCDS29870.1"; havana_gene "OTTMUSG00000033442.1"; havana_transcript "OTTMUST00000084008.1";
chr19	HAVANA	exon	46024174	46024276	0	-	.	gene_id "ENSMUSG00000025223.16"; transcript_id "ENSMUST00000137771.2"; gene_type "protein_coding"; gene_name "Ldb1"; transcript_type "protein_coding"; transcript_name "Ldb1-205"; exon_number 5; exon_id "ENSMUSE00000542552.2"; level 2; protein_id "ENSMUSP00000114667.2"; transcript_support_level "5"; mgi_id "MGI:894762"; tag "basic"; havana_gene "OTTMUSG00000033442.1"; havana_transcript "OTTMUST00000084011.1";
chr19	HAVANA	CDS	46024174	46024276	0	-	0	gene_id "ENSMUSG00000025223.16"; transcript_id "ENSMUST00000137771.2"; gene_type "protein_coding"; gene_name "Ldb1"; transcript_type "protein_coding"; transcript_name "Ldb1-205"; exon_number 5; exon_id "ENSMUSE00000542552.2"; level 2; protein_id "ENSMUSP00000114667.2"; transcript_support_level "5"; mgi_id "MGI:894762"; tag "basic"; havana_gene "OTTMUSG00000033442.1"; havana_transcript "OTTMUST00000084011.1";
chr19	ENSEMBL_gcm37	exon	46024174	46024276	1.27478711447861	-	.	gene_id "ENSMUSG00000025223.16"; transcript_id "ENSMUSG00000025223.16_tx_3"; exon_id "chr19_46024174_46024276_-"; exonnum "6"; txlen "2267";
chr19	HAVANA	exon	46024174	46024439	0	-	.	gene_id "ENSMUSG00000025223.16"; transcript_id "ENSMUST00000136203.2"; gene_type "protein_coding"; gene_name "Ldb1"; transcript_type "retained_intron"; transcript_name "Ldb1-204"; exon_number 1; exon_id "ENSMUSE00000726212.2"; level 2; transcript_support_level "2"; mgi_id "MGI:894762"; havana_gene "OTTMUSG00000033442.1"; havana_transcript "OTTMUST00000084012.1";
chr19	HAVANA	exon	46024363	46024438	0	-	.	gene_id "ENSMUSG00000025223.16"; transcript_id "ENSMUST00000156585.9"; gene_type "protein_coding"; gene_name "Ldb1"; transcript_type "protein_coding"; transcript_name "Ldb1-207"; exon_number 4; exon_id "ENSMUSE00000148983.2"; level 2; protein_id "ENSMUSP00000118546.2"; transcript_support_level "1"; mgi_id "MGI:894762"; tag "basic"; tag "appris_principal_4"; tag "CCDS"; ccdsid "CCDS50455.1"; havana_gene "OTTMUSG00000033442.1"; havana_transcript "OTTMUST00000084014.1";
chr19	HAVANA	CDS	46024363	46024438	0	-	1	gene_id "ENSMUSG00000025223.16"; transcript_id "ENSMUST00000156585.9"; gene_type "protein_coding"; gene_name "Ldb1"; transcript_type "protein_coding"; transcript_name "Ldb1-207"; exon_number 4; exon_id "ENSMUSE00000148983.2"; level 2; protein_id "ENSMUSP00000118546.2"; transcript_support_level "1"; mgi_id "MGI:894762"; tag "basic"; tag "appris_principal_4"; tag "CCDS"; ccdsid "CCDS50455.1"; havana_gene "OTTMUSG00000033442.1"; havana_transcript "OTTMUST00000084014.1";
chr19	HAVANA	exon	46024363	46024438	0	-	.	gene_id "ENSMUSG00000025223.16"; transcript_id "ENSMUST00000152946.8"; gene_type "protein_coding"; gene_name "Ldb1"; transcript_type "protein_coding"; transcript_name "Ldb1-206"; exon_number 4; exon_id "ENSMUSE00000148983.2"; level 2; protein_id "ENSMUSP00000116909.2"; transcript_support_level "5"; mgi_id "MGI:894762"; tag "basic"; tag "appris_alternative_1"; havana_gene "OTTMUSG00000033442.1"; havana_transcript "OTTMUST00000084009.1";
chr19	HAVANA	CDS	46024363	46024438	0	-	1	gene_id "ENSMUSG00000025223.16"; transcript_id "ENSMUST00000152946.8"; gene_type "protein_coding"; gene_name "Ldb1"; transcript_type "protein_coding"; transcript_name "Ldb1-206"; exon_number 4; exon_id "ENSMUSE00000148983.2"; level 2; protein_id "ENSMUSP00000116909.2"; transcript_support_level "5"; mgi_id "MGI:894762"; tag "basic"; tag "appris_alternative_1"; havana_gene "OTTMUSG00000033442.1"; havana_transcript "OTTMUST00000084009.1";
chr19	HAVANA	exon	46024363	46024438	0	-	.	gene_id "ENSMUSG00000025223.16"; transcript_id "ENSMUST00000056931.14"; gene_type "protein_coding"; gene_name "Ldb1"; transcript_type "protein_coding"; transcript_name "Ldb1-202"; exon_number 4; exon_id "ENSMUSE00000148983.2"; level 2; protein_id "ENSMUSP00000053680.8"; transcript_support_level "1"; mgi_id "MGI:894762"; tag "alternative_5_UTR"; tag "basic"; tag "Ensembl_canonical"; tag "GENCODE_Primary"; tag "appris_alternative_1"; tag "CCDS"; ccdsid "CCDS29870.1"; havana_gene "OTTMUSG00000033442.1"; havana_transcript "OTTMUST00000084010.1";
chr19	HAVANA	CDS	46024363	46024438	0	-	1	gene_id "ENSMUSG00000025223.16"; transcript_id "ENSMUST00000056931.14"; gene_type "protein_coding"; gene_name "Ldb1"; transcript_type "protein_coding"; transcript_name "Ldb1-202"; exon_number 4; exon_id "ENSMUSE00000148983.2"; level 2; protein_id "ENSMUSP00000053680.8"; transcript_support_level "1"; mgi_id "MGI:894762"; tag "alternative_5_UTR"; tag "basic"; tag "Ensembl_canonical"; tag "GENCODE_Primary"; tag "appris_alternative_1"; tag "CCDS"; ccdsid "CCDS29870.1"; havana_gene "OTTMUSG00000033442.1"; havana_transcript "OTTMUST00000084010.1";
chr19	ENSEMBL	exon	46024363	46024438	0	-	.	gene_id "ENSMUSG00000025223.16"; transcript_id "ENSMUST00000185355.7"; gene_type "protein_coding"; gene_name "Ldb1"; transcript_type "protein_coding"; transcript_name "Ldb1-208"; exon_number 4; exon_id "ENSMUSE00000148983.2"; level 3; protein_id "ENSMUSP00000139562.2"; transcript_support_level "1"; mgi_id "MGI:894762"; tag "basic"; tag "appris_principal_4"; tag "CCDS"; ccdsid "CCDS50455.1"; havana_gene "OTTMUSG00000033442.1";
chr19	ENSEMBL	CDS	46024363	46024438	0	-	1	gene_id "ENSMUSG00000025223.16"; transcript_id "ENSMUST00000185355.7"; gene_type "protein_coding"; gene_name "Ldb1"; transcript_type "protein_coding"; transcript_name "Ldb1-208"; exon_number 4; exon_id "ENSMUSE00000148983.2"; level 3; protein_id "ENSMUSP00000139562.2"; transcript_support_level "1"; mgi_id "MGI:894762"; tag "basic"; tag "appris_principal_4"; tag "CCDS"; ccdsid "CCDS50455.1"; havana_gene "OTTMUSG00000033442.1";
chr19	HAVANA	exon	46024363	46024438	0	-	.	gene_id "ENSMUSG00000025223.16"; transcript_id "ENSMUST00000026252.14"; gene_type "protein_coding"; gene_name "Ldb1"; transcript_type "protein_coding"; transcript_name "Ldb1-201"; exon_number 4; exon_id "ENSMUSE00000148983.2"; level 2; protein_id "ENSMUSP00000026252.8"; transcript_support_level "1"; mgi_id "MGI:894762"; tag "basic"; tag "appris_alternative_1"; tag "CCDS"; ccdsid "CCDS29870.1"; havana_gene "OTTMUSG00000033442.1"; havana_transcript "OTTMUST00000084008.1";
chr19	HAVANA	CDS	46024363	46024438	0	-	1	gene_id "ENSMUSG00000025223.16"; transcript_id "ENSMUST00000026252.14"; gene_type "protein_coding"; gene_name "Ldb1"; transcript_type "protein_coding"; transcript_name "Ldb1-201"; exon_number 4; exon_id "ENSMUSE00000148983.2"; level 2; protein_id "ENSMUSP00000026252.8"; transcript_support_level "1"; mgi_id "MGI:894762"; tag "basic"; tag "appris_alternative_1"; tag "CCDS"; ccdsid "CCDS29870.1"; havana_gene "OTTMUSG00000033442.1"; havana_transcript "OTTMUST00000084008.1";
chr19	HAVANA	exon	46024363	46024438	0	-	.	gene_id "ENSMUSG00000025223.16"; transcript_id "ENSMUST00000137771.2"; gene_type "protein_coding"; gene_name "Ldb1"; transcript_type "protein_coding"; transcript_name "Ldb1-205"; exon_number 4; exon_id "ENSMUSE00000148983.2"; level 2; protein_id "ENSMUSP00000114667.2"; transcript_support_level "5"; mgi_id "MGI:894762"; tag "basic"; havana_gene "OTTMUSG00000033442.1"; havana_transcript "OTTMUST00000084011.1";
chr19	HAVANA	CDS	46024363	46024438	0	-	1	gene_id "ENSMUSG00000025223.16"; transcript_id "ENSMUST00000137771.2"; gene_type "protein_coding"; gene_name "Ldb1"; transcript_type "protein_coding"; transcript_name "Ldb1-205"; exon_number 4; exon_id "ENSMUSE00000148983.2"; level 2; protein_id "ENSMUSP00000114667.2"; transcript_support_level "5"; mgi_id "MGI:894762"; tag "basic"; havana_gene "OTTMUSG00000033442.1"; havana_transcript "OTTMUST00000084011.1";
chr19	ENSEMBL_gcm37	exon	46024363	46024438	1.27478711447861	-	.	gene_id "ENSMUSG00000025223.16"; transcript_id "ENSMUSG00000025223.16_tx_3"; exon_id "chr19_46024363_46024438_-"; exonnum "5"; txlen "2267";
chr19	HAVANA	exon	46024546	46024590	0	-	.	gene_id "ENSMUSG00000025223.16"; transcript_id "ENSMUST00000156585.9"; gene_type "protein_coding"; gene_name "Ldb1"; transcript_type "protein_coding"; transcript_name "Ldb1-207"; exon_number 3; exon_id "ENSMUSE00000148978.2"; level 2; protein_id "ENSMUSP00000118546.2"; transcript_support_level "1"; mgi_id "MGI:894762"; tag "basic"; tag "appris_principal_4"; tag "CCDS"; ccdsid "CCDS50455.1"; havana_gene "OTTMUSG00000033442.1"; havana_transcript "OTTMUST00000084014.1";
chr19	HAVANA	CDS	46024546	46024590	0	-	1	gene_id "ENSMUSG00000025223.16"; transcript_id "ENSMUST00000156585.9"; gene_type "protein_coding"; gene_name "Ldb1"; transcript_type "protein_coding"; transcript_name "Ldb1-207"; exon_number 3; exon_id "ENSMUSE00000148978.2"; level 2; protein_id "ENSMUSP00000118546.2"; transcript_support_level "1"; mgi_id "MGI:894762"; tag "basic"; tag "appris_principal_4"; tag "CCDS"; ccdsid "CCDS50455.1"; havana_gene "OTTMUSG00000033442.1"; havana_transcript "OTTMUST00000084014.1";
chr19	HAVANA	exon	46024546	46024590	0	-	.	gene_id "ENSMUSG00000025223.16"; transcript_id "ENSMUST00000152946.8"; gene_type "protein_coding"; gene_name "Ldb1"; transcript_type "protein_coding"; transcript_name "Ldb1-206"; exon_number 3; exon_id "ENSMUSE00000148978.2"; level 2; protein_id "ENSMUSP00000116909.2"; transcript_support_level "5"; mgi_id "MGI:894762"; tag "basic"; tag "appris_alternative_1"; havana_gene "OTTMUSG00000033442.1"; havana_transcript "OTTMUST00000084009.1";
chr19	HAVANA	CDS	46024546	46024590	0	-	1	gene_id "ENSMUSG00000025223.16"; transcript_id "ENSMUST00000152946.8"; gene_type "protein_coding"; gene_name "Ldb1"; transcript_type "protein_coding"; transcript_name "Ldb1-206"; exon_number 3; exon_id "ENSMUSE00000148978.2"; level 2; protein_id "ENSMUSP00000116909.2"; transcript_support_level "5"; mgi_id "MGI:894762"; tag "basic"; tag "appris_alternative_1"; havana_gene "OTTMUSG00000033442.1"; havana_transcript "OTTMUST00000084009.1";
chr19	HAVANA	exon	46024546	46024590	0	-	.	gene_id "ENSMUSG00000025223.16"; transcript_id "ENSMUST00000056931.14"; gene_type "protein_coding"; gene_name "Ldb1"; transcript_type "protein_coding"; transcript_name "Ldb1-202"; exon_number 3; exon_id "ENSMUSE00000148978.2"; level 2; protein_id "ENSMUSP00000053680.8"; transcript_support_level "1"; mgi_id "MGI:894762"; tag "alternative_5_UTR"; tag "basic"; tag "Ensembl_canonical"; tag "GENCODE_Primary"; tag "appris_alternative_1"; tag "CCDS"; ccdsid "CCDS29870.1"; havana_gene "OTTMUSG00000033442.1"; havana_transcript "OTTMUST00000084010.1";
chr19	HAVANA	CDS	46024546	46024590	0	-	1	gene_id "ENSMUSG00000025223.16"; transcript_id "ENSMUST00000056931.14"; gene_type "protein_coding"; gene_name "Ldb1"; transcript_type "protein_coding"; transcript_name "Ldb1-202"; exon_number 3; exon_id "ENSMUSE00000148978.2"; level 2; protein_id "ENSMUSP00000053680.8"; transcript_support_level "1"; mgi_id "MGI:894762"; tag "alternative_5_UTR"; tag "basic"; tag "Ensembl_canonical"; tag "GENCODE_Primary"; tag "appris_alternative_1"; tag "CCDS"; ccdsid "CCDS29870.1"; havana_gene "OTTMUSG00000033442.1"; havana_transcript "OTTMUST00000084010.1";
chr19	ENSEMBL	exon	46024546	46024590	0	-	.	gene_id "ENSMUSG00000025223.16"; transcript_id "ENSMUST00000185355.7"; gene_type "protein_coding"; gene_name "Ldb1"; transcript_type "protein_coding"; transcript_name "Ldb1-208"; exon_number 3; exon_id "ENSMUSE00000148978.2"; level 3; protein_id "ENSMUSP00000139562.2"; transcript_support_level "1"; mgi_id "MGI:894762"; tag "basic"; tag "appris_principal_4"; tag "CCDS"; ccdsid "CCDS50455.1"; havana_gene "OTTMUSG00000033442.1";
chr19	ENSEMBL	CDS	46024546	46024590	0	-	1	gene_id "ENSMUSG00000025223.16"; transcript_id "ENSMUST00000185355.7"; gene_type "protein_coding"; gene_name "Ldb1"; transcript_type "protein_coding"; transcript_name "Ldb1-208"; exon_number 3; exon_id "ENSMUSE00000148978.2"; level 3; protein_id "ENSMUSP00000139562.2"; transcript_support_level "1"; mgi_id "MGI:894762"; tag "basic"; tag "appris_principal_4"; tag "CCDS"; ccdsid "CCDS50455.1"; havana_gene "OTTMUSG00000033442.1";
chr19	HAVANA	exon	46024546	46024590	0	-	.	gene_id "ENSMUSG00000025223.16"; transcript_id "ENSMUST00000026252.14"; gene_type "protein_coding"; gene_name "Ldb1"; transcript_type "protein_coding"; transcript_name "Ldb1-201"; exon_number 3; exon_id "ENSMUSE00000148978.2"; level 2; protein_id "ENSMUSP00000026252.8"; transcript_support_level "1"; mgi_id "MGI:894762"; tag "basic"; tag "appris_alternative_1"; tag "CCDS"; ccdsid "CCDS29870.1"; havana_gene "OTTMUSG00000033442.1"; havana_transcript "OTTMUST00000084008.1";
chr19	HAVANA	CDS	46024546	46024590	0	-	1	gene_id "ENSMUSG00000025223.16"; transcript_id "ENSMUST00000026252.14"; gene_type "protein_coding"; gene_name "Ldb1"; transcript_type "protein_coding"; transcript_name "Ldb1-201"; exon_number 3; exon_id "ENSMUSE00000148978.2"; level 2; protein_id "ENSMUSP00000026252.8"; transcript_support_level "1"; mgi_id "MGI:894762"; tag "basic"; tag "appris_alternative_1"; tag "CCDS"; ccdsid "CCDS29870.1"; havana_gene "OTTMUSG00000033442.1"; havana_transcript "OTTMUST00000084008.1";
chr19	HAVANA	exon	46024546	46024590	0	-	.	gene_id "ENSMUSG00000025223.16"; transcript_id "ENSMUST00000137771.2"; gene_type "protein_coding"; gene_name "Ldb1"; transcript_type "protein_coding"; transcript_name "Ldb1-205"; exon_number 3; exon_id "ENSMUSE00000148978.2"; level 2; protein_id "ENSMUSP00000114667.2"; transcript_support_level "5"; mgi_id "MGI:894762"; tag "basic"; havana_gene "OTTMUSG00000033442.1"; havana_transcript "OTTMUST00000084011.1";
chr19	HAVANA	CDS	46024546	46024590	0	-	1	gene_id "ENSMUSG00000025223.16"; transcript_id "ENSMUST00000137771.2"; gene_type "protein_coding"; gene_name "Ldb1"; transcript_type "protein_coding"; transcript_name "Ldb1-205"; exon_number 3; exon_id "ENSMUSE00000148978.2"; level 2; protein_id "ENSMUSP00000114667.2"; transcript_support_level "5"; mgi_id "MGI:894762"; tag "basic"; havana_gene "OTTMUSG00000033442.1"; havana_transcript "OTTMUST00000084011.1";
chr19	ENSEMBL_gcm37	exon	46024546	46024590	1.27478711447861	-	.	gene_id "ENSMUSG00000025223.16"; transcript_id "ENSMUSG00000025223.16_tx_3"; exon_id "chr19_46024546_46024590_-"; exonnum "4"; txlen "2267";
chr19	HAVANA	CDS	46024702	46024721	0	-	0	gene_id "ENSMUSG00000025223.16"; transcript_id "ENSMUST00000152946.8"; gene_type "protein_coding"; gene_name "Ldb1"; transcript_type "protein_coding"; transcript_name "Ldb1-206"; exon_number 2; exon_id "ENSMUSE00001251410.2"; level 2; protein_id "ENSMUSP00000116909.2"; transcript_support_level "5"; mgi_id "MGI:894762"; tag "basic"; tag "appris_alternative_1"; havana_gene "OTTMUSG00000033442.1"; havana_transcript "OTTMUST00000084009.1";
chr19	HAVANA	CDS	46024702	46024721	0	-	0	gene_id "ENSMUSG00000025223.16"; transcript_id "ENSMUST00000056931.14"; gene_type "protein_coding"; gene_name "Ldb1"; transcript_type "protein_coding"; transcript_name "Ldb1-202"; exon_number 2; exon_id "ENSMUSE00001251410.2"; level 2; protein_id "ENSMUSP00000053680.8"; transcript_support_level "1"; mgi_id "MGI:894762"; tag "alternative_5_UTR"; tag "basic"; tag "Ensembl_canonical"; tag "GENCODE_Primary"; tag "appris_alternative_1"; tag "CCDS"; ccdsid "CCDS29870.1"; havana_gene "OTTMUSG00000033442.1"; havana_transcript "OTTMUST00000084010.1";
chr19	HAVANA	CDS	46024702	46024721	0	-	0	gene_id "ENSMUSG00000025223.16"; transcript_id "ENSMUST00000026252.14"; gene_type "protein_coding"; gene_name "Ldb1"; transcript_type "protein_coding"; transcript_name "Ldb1-201"; exon_number 2; exon_id "ENSMUSE00001251410.2"; level 2; protein_id "ENSMUSP00000026252.8"; transcript_support_level "1"; mgi_id "MGI:894762"; tag "basic"; tag "appris_alternative_1"; tag "CCDS"; ccdsid "CCDS29870.1"; havana_gene "OTTMUSG00000033442.1"; havana_transcript "OTTMUST00000084008.1";
chr19	HAVANA	CDS	46024702	46024721	0	-	0	gene_id "ENSMUSG00000025223.16"; transcript_id "ENSMUST00000137771.2"; gene_type "protein_coding"; gene_name "Ldb1"; transcript_type "protein_coding"; transcript_name "Ldb1-205"; exon_number 2; exon_id "ENSMUSE00001251410.2"; level 2; protein_id "ENSMUSP00000114667.2"; transcript_support_level "5"; mgi_id "MGI:894762"; tag "basic"; havana_gene "OTTMUSG00000033442.1"; havana_transcript "OTTMUST00000084011.1";
chr19	HAVANA	exon	46024702	46024804	0	-	.	gene_id "ENSMUSG00000025223.16"; transcript_id "ENSMUST00000156585.9"; gene_type "protein_coding"; gene_name "Ldb1"; transcript_type "protein_coding"; transcript_name "Ldb1-207"; exon_number 2; exon_id "ENSMUSE00001229715.2"; level 2; protein_id "ENSMUSP00000118546.2"; transcript_support_level "1"; mgi_id "MGI:894762"; tag "basic"; tag "appris_principal_4"; tag "CCDS"; ccdsid "CCDS50455.1"; havana_gene "OTTMUSG00000033442.1"; havana_transcript "OTTMUST00000084014.1";
chr19	HAVANA	CDS	46024702	46024804	0	-	2	gene_id "ENSMUSG00000025223.16"; transcript_id "ENSMUST00000156585.9"; gene_type "protein_coding"; gene_name "Ldb1"; transcript_type "protein_coding"; transcript_name "Ldb1-207"; exon_number 2; exon_id "ENSMUSE00001229715.2"; level 2; protein_id "ENSMUSP00000118546.2"; transcript_support_level "1"; mgi_id "MGI:894762"; tag "basic"; tag "appris_principal_4"; tag "CCDS"; ccdsid "CCDS50455.1"; havana_gene "OTTMUSG00000033442.1"; havana_transcript "OTTMUST00000084014.1";
chr19	HAVANA	exon	46024702	46024804	0	-	.	gene_id "ENSMUSG00000025223.16"; transcript_id "ENSMUST00000152946.8"; gene_type "protein_coding"; gene_name "Ldb1"; transcript_type "protein_coding"; transcript_name "Ldb1-206"; exon_number 2; exon_id "ENSMUSE00001251410.2"; level 2; protein_id "ENSMUSP00000116909.2"; transcript_support_level "5"; mgi_id "MGI:894762"; tag "basic"; tag "appris_alternative_1"; havana_gene "OTTMUSG00000033442.1"; havana_transcript "OTTMUST00000084009.1";
chr19	HAVANA	exon	46024702	46024804	0	-	.	gene_id "ENSMUSG00000025223.16"; transcript_id "ENSMUST00000056931.14"; gene_type "protein_coding"; gene_name "Ldb1"; transcript_type "protein_coding"; transcript_name "Ldb1-202"; exon_number 2; exon_id "ENSMUSE00001251410.2"; level 2; protein_id "ENSMUSP00000053680.8"; transcript_support_level "1"; mgi_id "MGI:894762"; tag "alternative_5_UTR"; tag "basic"; tag "Ensembl_canonical"; tag "GENCODE_Primary"; tag "appris_alternative_1"; tag "CCDS"; ccdsid "CCDS29870.1"; havana_gene "OTTMUSG00000033442.1"; havana_transcript "OTTMUST00000084010.1";
chr19	ENSEMBL	exon	46024702	46024804	0	-	.	gene_id "ENSMUSG00000025223.16"; transcript_id "ENSMUST00000185355.7"; gene_type "protein_coding"; gene_name "Ldb1"; transcript_type "protein_coding"; transcript_name "Ldb1-208"; exon_number 2; exon_id "ENSMUSE00001229715.2"; level 3; protein_id "ENSMUSP00000139562.2"; transcript_support_level "1"; mgi_id "MGI:894762"; tag "basic"; tag "appris_principal_4"; tag "CCDS"; ccdsid "CCDS50455.1"; havana_gene "OTTMUSG00000033442.1";
chr19	ENSEMBL	CDS	46024702	46024804	0	-	2	gene_id "ENSMUSG00000025223.16"; transcript_id "ENSMUST00000185355.7"; gene_type "protein_coding"; gene_name "Ldb1"; transcript_type "protein_coding"; transcript_name "Ldb1-208"; exon_number 2; exon_id "ENSMUSE00001229715.2"; level 3; protein_id "ENSMUSP00000139562.2"; transcript_support_level "1"; mgi_id "MGI:894762"; tag "basic"; tag "appris_principal_4"; tag "CCDS"; ccdsid "CCDS50455.1"; havana_gene "OTTMUSG00000033442.1";
chr19	HAVANA	exon	46024702	46024804	0	-	.	gene_id "ENSMUSG00000025223.16"; transcript_id "ENSMUST00000026252.14"; gene_type "protein_coding"; gene_name "Ldb1"; transcript_type "protein_coding"; transcript_name "Ldb1-201"; exon_number 2; exon_id "ENSMUSE00001251410.2"; level 2; protein_id "ENSMUSP00000026252.8"; transcript_support_level "1"; mgi_id "MGI:894762"; tag "basic"; tag "appris_alternative_1"; tag "CCDS"; ccdsid "CCDS29870.1"; havana_gene "OTTMUSG00000033442.1"; havana_transcript "OTTMUST00000084008.1";
chr19	HAVANA	exon	46024702	46024804	0	-	.	gene_id "ENSMUSG00000025223.16"; transcript_id "ENSMUST00000137771.2"; gene_type "protein_coding"; gene_name "Ldb1"; transcript_type "protein_coding"; transcript_name "Ldb1-205"; exon_number 2; exon_id "ENSMUSE00001251410.2"; level 2; protein_id "ENSMUSP00000114667.2"; transcript_support_level "5"; mgi_id "MGI:894762"; tag "basic"; havana_gene "OTTMUSG00000033442.1"; havana_transcript "OTTMUST00000084011.1";
chr19	ENSEMBL_gcm37	exon	46024702	46024804	1.27478711447861	-	.	gene_id "ENSMUSG00000025223.16"; transcript_id "ENSMUSG00000025223.16_tx_3"; exon_id "chr19_46024702_46024804_-"; exonnum "3"; txlen "2267";
chr19	HAVANA	start_codon	46024719	46024721	0	-	0	gene_id "ENSMUSG00000025223.16"; transcript_id "ENSMUST00000152946.8"; gene_type "protein_coding"; gene_name "Ldb1"; transcript_type "protein_coding"; transcript_name "Ldb1-206"; exon_number 2; exon_id "ENSMUSE00001251410.2"; level 2; protein_id "ENSMUSP00000116909.2"; transcript_support_level "5"; mgi_id "MGI:894762"; tag "basic"; tag "appris_alternative_1"; havana_gene "OTTMUSG00000033442.1"; havana_transcript "OTTMUST00000084009.1";
chr19	HAVANA	start_codon	46024719	46024721	0	-	0	gene_id "ENSMUSG00000025223.16"; transcript_id "ENSMUST00000056931.14"; gene_type "protein_coding"; gene_name "Ldb1"; transcript_type "protein_coding"; transcript_name "Ldb1-202"; exon_number 2; exon_id "ENSMUSE00001251410.2"; level 2; protein_id "ENSMUSP00000053680.8"; transcript_support_level "1"; mgi_id "MGI:894762"; tag "alternative_5_UTR"; tag "basic"; tag "Ensembl_canonical"; tag "GENCODE_Primary"; tag "appris_alternative_1"; tag "CCDS"; ccdsid "CCDS29870.1"; havana_gene "OTTMUSG00000033442.1"; havana_transcript "OTTMUST00000084010.1";
chr19	HAVANA	start_codon	46024719	46024721	0	-	0	gene_id "ENSMUSG00000025223.16"; transcript_id "ENSMUST00000026252.14"; gene_type "protein_coding"; gene_name "Ldb1"; transcript_type "protein_coding"; transcript_name "Ldb1-201"; exon_number 2; exon_id "ENSMUSE00001251410.2"; level 2; protein_id "ENSMUSP00000026252.8"; transcript_support_level "1"; mgi_id "MGI:894762"; tag "basic"; tag "appris_alternative_1"; tag "CCDS"; ccdsid "CCDS29870.1"; havana_gene "OTTMUSG00000033442.1"; havana_transcript "OTTMUST00000084008.1";
chr19	HAVANA	start_codon	46024719	46024721	0	-	0	gene_id "ENSMUSG00000025223.16"; transcript_id "ENSMUST00000137771.2"; gene_type "protein_coding"; gene_name "Ldb1"; transcript_type "protein_coding"; transcript_name "Ldb1-205"; exon_number 2; exon_id "ENSMUSE00001251410.2"; level 2; protein_id "ENSMUSP00000114667.2"; transcript_support_level "5"; mgi_id "MGI:894762"; tag "basic"; havana_gene "OTTMUSG00000033442.1"; havana_transcript "OTTMUST00000084011.1";
chr19	HAVANA	UTR	46024722	46024804	0	-	.	gene_id "ENSMUSG00000025223.16"; transcript_id "ENSMUST00000152946.8"; gene_type "protein_coding"; gene_name "Ldb1"; transcript_type "protein_coding"; transcript_name "Ldb1-206"; exon_number 2; exon_id "ENSMUSE00001251410.2"; level 2; protein_id "ENSMUSP00000116909.2"; transcript_support_level "5"; mgi_id "MGI:894762"; tag "basic"; tag "appris_alternative_1"; havana_gene "OTTMUSG00000033442.1"; havana_transcript "OTTMUST00000084009.1";
chr19	HAVANA	UTR	46024722	46024804	0	-	.	gene_id "ENSMUSG00000025223.16"; transcript_id "ENSMUST00000056931.14"; gene_type "protein_coding"; gene_name "Ldb1"; transcript_type "protein_coding"; transcript_name "Ldb1-202"; exon_number 2; exon_id "ENSMUSE00001251410.2"; level 2; protein_id "ENSMUSP00000053680.8"; transcript_support_level "1"; mgi_id "MGI:894762"; tag "alternative_5_UTR"; tag "basic"; tag "Ensembl_canonical"; tag "GENCODE_Primary"; tag "appris_alternative_1"; tag "CCDS"; ccdsid "CCDS29870.1"; havana_gene "OTTMUSG00000033442.1"; havana_transcript "OTTMUST00000084010.1";
chr19	HAVANA	UTR	46024722	46024804	0	-	.	gene_id "ENSMUSG00000025223.16"; transcript_id "ENSMUST00000026252.14"; gene_type "protein_coding"; gene_name "Ldb1"; transcript_type "protein_coding"; transcript_name "Ldb1-201"; exon_number 2; exon_id "ENSMUSE00001251410.2"; level 2; protein_id "ENSMUSP00000026252.8"; transcript_support_level "1"; mgi_id "MGI:894762"; tag "basic"; tag "appris_alternative_1"; tag "CCDS"; ccdsid "CCDS29870.1"; havana_gene "OTTMUSG00000033442.1"; havana_transcript "OTTMUST00000084008.1";
chr19	HAVANA	UTR	46024722	46024804	0	-	.	gene_id "ENSMUSG00000025223.16"; transcript_id "ENSMUST00000137771.2"; gene_type "protein_coding"; gene_name "Ldb1"; transcript_type "protein_coding"; transcript_name "Ldb1-205"; exon_number 2; exon_id "ENSMUSE00001251410.2"; level 2; protein_id "ENSMUSP00000114667.2"; transcript_support_level "5"; mgi_id "MGI:894762"; tag "basic"; havana_gene "OTTMUSG00000033442.1"; havana_transcript "OTTMUST00000084011.1";
chr19	sragcm37_mid	exon	46025398	46025509	1.27478711447861	-	.	gene_id "ENSMUSG00000025223.16"; transcript_id "ENSMUSG00000025223.16_tx_3"; exon_id "chr19_46025398_46025509_-"; exonnum "2"; txlen "2267";
chr19	HAVANA	exon	46027494	46027920	0	-	.	gene_id "ENSMUSG00000025223.16"; transcript_id "ENSMUST00000137771.2"; gene_type "protein_coding"; gene_name "Ldb1"; transcript_type "protein_coding"; transcript_name "Ldb1-205"; exon_number 1; exon_id "ENSMUSE00000828379.2"; level 2; protein_id "ENSMUSP00000114667.2"; transcript_support_level "5"; mgi_id "MGI:894762"; tag "basic"; havana_gene "OTTMUSG00000033442.1"; havana_transcript "OTTMUST00000084011.1";
chr19	HAVANA	UTR	46027494	46027920	0	-	.	gene_id "ENSMUSG00000025223.16"; transcript_id "ENSMUST00000137771.2"; gene_type "protein_coding"; gene_name "Ldb1"; transcript_type "protein_coding"; transcript_name "Ldb1-205"; exon_number 1; exon_id "ENSMUSE00000828379.2"; level 2; protein_id "ENSMUSP00000114667.2"; transcript_support_level "5"; mgi_id "MGI:894762"; tag "basic"; havana_gene "OTTMUSG00000033442.1"; havana_transcript "OTTMUST00000084011.1";
chr19	ENSEMBL_gcm37	exon	46027494	46027920	1.27478711447861	-	.	gene_id "ENSMUSG00000025223.16"; transcript_id "ENSMUSG00000025223.16_tx_3"; exon_id "chr19_46027494_46027920_-"; exonnum "1"; txlen "2267";
chr19	HAVANA	exon	46027494	46028060	0	-	.	gene_id "ENSMUSG00000025223.16"; transcript_id "ENSMUST00000056931.14"; gene_type "protein_coding"; gene_name "Ldb1"; transcript_type "protein_coding"; transcript_name "Ldb1-202"; exon_number 1; exon_id "ENSMUSE00000542548.3"; level 2; protein_id "ENSMUSP00000053680.8"; transcript_support_level "1"; mgi_id "MGI:894762"; tag "alternative_5_UTR"; tag "basic"; tag "Ensembl_canonical"; tag "GENCODE_Primary"; tag "appris_alternative_1"; tag "CCDS"; ccdsid "CCDS29870.1"; havana_gene "OTTMUSG00000033442.1"; havana_transcript "OTTMUST00000084010.1";
chr19	HAVANA	UTR	46027494	46028060	0	-	.	gene_id "ENSMUSG00000025223.16"; transcript_id "ENSMUST00000056931.14"; gene_type "protein_coding"; gene_name "Ldb1"; transcript_type "protein_coding"; transcript_name "Ldb1-202"; exon_number 1; exon_id "ENSMUSE00000542548.3"; level 2; protein_id "ENSMUSP00000053680.8"; transcript_support_level "1"; mgi_id "MGI:894762"; tag "alternative_5_UTR"; tag "basic"; tag "Ensembl_canonical"; tag "GENCODE_Primary"; tag "appris_alternative_1"; tag "CCDS"; ccdsid "CCDS29870.1"; havana_gene "OTTMUSG00000033442.1"; havana_transcript "OTTMUST00000084010.1";
chr19	HAVANA	CDS	46033269	46033293	0	-	0	gene_id "ENSMUSG00000025223.16"; transcript_id "ENSMUST00000156585.9"; gene_type "protein_coding"; gene_name "Ldb1"; transcript_type "protein_coding"; transcript_name "Ldb1-207"; exon_number 1; exon_id "ENSMUSE00000778351.2"; level 2; protein_id "ENSMUSP00000118546.2"; transcript_support_level "1"; mgi_id "MGI:894762"; tag "basic"; tag "appris_principal_4"; tag "CCDS"; ccdsid "CCDS50455.1"; havana_gene "OTTMUSG00000033442.1"; havana_transcript "OTTMUST00000084014.1";
chr19	ENSEMBL	CDS	46033269	46033293	0	-	0	gene_id "ENSMUSG00000025223.16"; transcript_id "ENSMUST00000185355.7"; gene_type "protein_coding"; gene_name "Ldb1"; transcript_type "protein_coding"; transcript_name "Ldb1-208"; exon_number 1; exon_id "ENSMUSE00001325493.2"; level 3; protein_id "ENSMUSP00000139562.2"; transcript_support_level "1"; mgi_id "MGI:894762"; tag "basic"; tag "appris_principal_4"; tag "CCDS"; ccdsid "CCDS50455.1"; havana_gene "OTTMUSG00000033442.1";
chr19	HAVANA	exon	46033269	46033353	0	-	.	gene_id "ENSMUSG00000025223.16"; transcript_id "ENSMUST00000026252.14"; gene_type "protein_coding"; gene_name "Ldb1"; transcript_type "protein_coding"; transcript_name "Ldb1-201"; exon_number 1; exon_id "ENSMUSE00000542555.5"; level 2; protein_id "ENSMUSP00000026252.8"; transcript_support_level "1"; mgi_id "MGI:894762"; tag "basic"; tag "appris_alternative_1"; tag "CCDS"; ccdsid "CCDS29870.1"; havana_gene "OTTMUSG00000033442.1"; havana_transcript "OTTMUST00000084008.1";
chr19	HAVANA	UTR	46033269	46033353	0	-	.	gene_id "ENSMUSG00000025223.16"; transcript_id "ENSMUST00000026252.14"; gene_type "protein_coding"; gene_name "Ldb1"; transcript_type "protein_coding"; transcript_name "Ldb1-201"; exon_number 1; exon_id "ENSMUSE00000542555.5"; level 2; protein_id "ENSMUSP00000026252.8"; transcript_support_level "1"; mgi_id "MGI:894762"; tag "basic"; tag "appris_alternative_1"; tag "CCDS"; ccdsid "CCDS29870.1"; havana_gene "OTTMUSG00000033442.1"; havana_transcript "OTTMUST00000084008.1";
chr19	HAVANA	exon	46033269	46033649	0	-	.	gene_id "ENSMUSG00000025223.16"; transcript_id "ENSMUST00000156585.9"; gene_type "protein_coding"; gene_name "Ldb1"; transcript_type "protein_coding"; transcript_name "Ldb1-207"; exon_number 1; exon_id "ENSMUSE00000778351.2"; level 2; protein_id "ENSMUSP00000118546.2"; transcript_support_level "1"; mgi_id "MGI:894762"; tag "basic"; tag "appris_principal_4"; tag "CCDS"; ccdsid "CCDS50455.1"; havana_gene "OTTMUSG00000033442.1"; havana_transcript "OTTMUST00000084014.1";
chr19	ENSEMBL	exon	46033269	46033650	0	-	.	gene_id "ENSMUSG00000025223.16"; transcript_id "ENSMUST00000185355.7"; gene_type "protein_coding"; gene_name "Ldb1"; transcript_type "protein_coding"; transcript_name "Ldb1-208"; exon_number 1; exon_id "ENSMUSE00001325493.2"; level 3; protein_id "ENSMUSP00000139562.2"; transcript_support_level "1"; mgi_id "MGI:894762"; tag "basic"; tag "appris_principal_4"; tag "CCDS"; ccdsid "CCDS50455.1"; havana_gene "OTTMUSG00000033442.1";
chr19	HAVANA	exon	46033269	46033653	0	-	.	gene_id "ENSMUSG00000025223.16"; transcript_id "ENSMUST00000152946.8"; gene_type "protein_coding"; gene_name "Ldb1"; transcript_type "protein_coding"; transcript_name "Ldb1-206"; exon_number 1; exon_id "ENSMUSE00000781919.2"; level 2; protein_id "ENSMUSP00000116909.2"; transcript_support_level "5"; mgi_id "MGI:894762"; tag "basic"; tag "appris_alternative_1"; havana_gene "OTTMUSG00000033442.1"; havana_transcript "OTTMUST00000084009.1";
chr19	HAVANA	UTR	46033269	46033653	0	-	.	gene_id "ENSMUSG00000025223.16"; transcript_id "ENSMUST00000152946.8"; gene_type "protein_coding"; gene_name "Ldb1"; transcript_type "protein_coding"; transcript_name "Ldb1-206"; exon_number 1; exon_id "ENSMUSE00000781919.2"; level 2; protein_id "ENSMUSP00000116909.2"; transcript_support_level "5"; mgi_id "MGI:894762"; tag "basic"; tag "appris_alternative_1"; havana_gene "OTTMUSG00000033442.1"; havana_transcript "OTTMUST00000084009.1";
chr19	HAVANA	start_codon	46033291	46033293	0	-	0	gene_id "ENSMUSG00000025223.16"; transcript_id "ENSMUST00000156585.9"; gene_type "protein_coding"; gene_name "Ldb1"; transcript_type "protein_coding"; transcript_name "Ldb1-207"; exon_number 1; exon_id "ENSMUSE00000778351.2"; level 2; protein_id "ENSMUSP00000118546.2"; transcript_support_level "1"; mgi_id "MGI:894762"; tag "basic"; tag "appris_principal_4"; tag "CCDS"; ccdsid "CCDS50455.1"; havana_gene "OTTMUSG00000033442.1"; havana_transcript "OTTMUST00000084014.1";
chr19	ENSEMBL	start_codon	46033291	46033293	0	-	0	gene_id "ENSMUSG00000025223.16"; transcript_id "ENSMUST00000185355.7"; gene_type "protein_coding"; gene_name "Ldb1"; transcript_type "protein_coding"; transcript_name "Ldb1-208"; exon_number 1; exon_id "ENSMUSE00001325493.2"; level 3; protein_id "ENSMUSP00000139562.2"; transcript_support_level "1"; mgi_id "MGI:894762"; tag "basic"; tag "appris_principal_4"; tag "CCDS"; ccdsid "CCDS50455.1"; havana_gene "OTTMUSG00000033442.1";
chr19	HAVANA	UTR	46033294	46033649	0	-	.	gene_id "ENSMUSG00000025223.16"; transcript_id "ENSMUST00000156585.9"; gene_type "protein_coding"; gene_name "Ldb1"; transcript_type "protein_coding"; transcript_name "Ldb1-207"; exon_number 1; exon_id "ENSMUSE00000778351.2"; level 2; protein_id "ENSMUSP00000118546.2"; transcript_support_level "1"; mgi_id "MGI:894762"; tag "basic"; tag "appris_principal_4"; tag "CCDS"; ccdsid "CCDS50455.1"; havana_gene "OTTMUSG00000033442.1"; havana_transcript "OTTMUST00000084014.1";
chr19	ENSEMBL	UTR	46033294	46033650	0	-	.	gene_id "ENSMUSG00000025223.16"; transcript_id "ENSMUST00000185355.7"; gene_type "protein_coding"; gene_name "Ldb1"; transcript_type "protein_coding"; transcript_name "Ldb1-208"; exon_number 1; exon_id "ENSMUSE00001325493.2"; level 3; protein_id "ENSMUSP00000139562.2"; transcript_support_level "1"; mgi_id "MGI:894762"; tag "basic"; tag "appris_principal_4"; tag "CCDS"; ccdsid "CCDS50455.1"; havana_gene "OTTMUSG00000033442.1";
chr19	HAVANA	UTR	46124124	46124459	0	-	.	gene_id "ENSMUSG00000025229.16"; transcript_id "ENSMUST00000026259.16"; gene_type "protein_coding"; gene_name "Pitx3"; transcript_type "protein_coding"; transcript_name "Pitx3-201"; exon_number 4; exon_id "ENSMUSE00000341450.9"; level 2; protein_id "ENSMUSP00000026259.10"; transcript_support_level "1"; mgi_id "MGI:1100498"; tag "basic"; tag "Ensembl_canonical"; tag "GENCODE_Primary"; tag "appris_principal_1"; tag "CCDS"; ccdsid "CCDS29872.1"; havana_gene "OTTMUSG00000021234.1"; havana_transcript "OTTMUST00000050294.1";
chr19	HAVANA	exon	46124124	46125044	0	-	.	gene_id "ENSMUSG00000025229.16"; transcript_id "ENSMUST00000026259.16"; gene_type "protein_coding"; gene_name "Pitx3"; transcript_type "protein_coding"; transcript_name "Pitx3-201"; exon_number 4; exon_id "ENSMUSE00000341450.9"; level 2; protein_id "ENSMUSP00000026259.10"; transcript_support_level "1"; mgi_id "MGI:1100498"; tag "basic"; tag "Ensembl_canonical"; tag "GENCODE_Primary"; tag "appris_principal_1"; tag "CCDS"; ccdsid "CCDS29872.1"; havana_gene "OTTMUSG00000021234.1"; havana_transcript "OTTMUST00000050294.1";
chr19	HAVANA	gene	46124124	46136765	0	-	.	gene_id "ENSMUSG00000025229.16"; gene_type "protein_coding"; gene_name "Pitx3"; level 2; mgi_id "MGI:1100498"; havana_gene "OTTMUSG00000021234.1";
chr19	HAVANA	transcript	46124124	46136765	0	-	.	gene_id "ENSMUSG00000025229.16"; transcript_id "ENSMUST00000026259.16"; gene_type "protein_coding"; gene_name "Pitx3"; transcript_type "protein_coding"; transcript_name "Pitx3-201"; level 2; protein_id "ENSMUSP00000026259.10"; transcript_support_level "1"; mgi_id "MGI:1100498"; tag "basic"; tag "Ensembl_canonical"; tag "GENCODE_Primary"; tag "appris_principal_1"; tag "CCDS"; ccdsid "CCDS29872.1"; havana_gene "OTTMUSG00000021234.1"; havana_transcript "OTTMUST00000050294.1";
chr19	HAVANA	stop_codon	46124457	46124459	0	-	0	gene_id "ENSMUSG00000025229.16"; transcript_id "ENSMUST00000026259.16"; gene_type "protein_coding"; gene_name "Pitx3"; transcript_type "protein_coding"; transcript_name "Pitx3-201"; exon_number 4; exon_id "ENSMUSE00000341450.9"; level 2; protein_id "ENSMUSP00000026259.10"; transcript_support_level "1"; mgi_id "MGI:1100498"; tag "basic"; tag "Ensembl_canonical"; tag "GENCODE_Primary"; tag "appris_principal_1"; tag "CCDS"; ccdsid "CCDS29872.1"; havana_gene "OTTMUSG00000021234.1"; havana_transcript "OTTMUST00000050294.1";
chr19	HAVANA	CDS	46124460	46125044	0	-	0	gene_id "ENSMUSG00000025229.16"; transcript_id "ENSMUST00000026259.16"; gene_type "protein_coding"; gene_name "Pitx3"; transcript_type "protein_coding"; transcript_name "Pitx3-201"; exon_number 4; exon_id "ENSMUSE00000341450.9"; level 2; protein_id "ENSMUSP00000026259.10"; transcript_support_level "1"; mgi_id "MGI:1100498"; tag "basic"; tag "Ensembl_canonical"; tag "GENCODE_Primary"; tag "appris_principal_1"; tag "CCDS"; ccdsid "CCDS29872.1"; havana_gene "OTTMUSG00000021234.1"; havana_transcript "OTTMUST00000050294.1";
chr19	HAVANA	exon	46124934	46125044	0	-	.	gene_id "ENSMUSG00000025229.16"; transcript_id "ENSMUST00000172980.2"; gene_type "protein_coding"; gene_name "Pitx3"; transcript_type "retained_intron"; transcript_name "Pitx3-203"; exon_number 2; exon_id "ENSMUSE00000931915.2"; level 2; transcript_support_level "5"; mgi_id "MGI:1100498"; tag "mRNA_end_NF"; havana_gene "OTTMUSG00000021234.1"; havana_transcript "OTTMUST00000097427.1";
chr19	ENSEMBL_gcm37	exon	46124934	46125044	0.00210422361029802	-	.	gene_id "ENSMUSG00000025229.16"; transcript_id "ENSMUSG00000025229.16_tx_2"; exon_id "chr19_46124934_46125044_-"; exonnum "8"; txlen "972";
chr19	HAVANA	transcript	46124934	46125728	0	-	.	gene_id "ENSMUSG00000025229.16"; transcript_id "ENSMUST00000172980.2"; gene_type "protein_coding"; gene_name "Pitx3"; transcript_type "retained_intron"; transcript_name "Pitx3-203"; level 2; transcript_support_level "5"; mgi_id "MGI:1100498"; tag "mRNA_end_NF"; havana_gene "OTTMUSG00000021234.1"; havana_transcript "OTTMUST00000097427.1";
chr19	HAVANA	exon	46125422	46125624	0	-	.	gene_id "ENSMUSG00000025229.16"; transcript_id "ENSMUST00000026259.16"; gene_type "protein_coding"; gene_name "Pitx3"; transcript_type "protein_coding"; transcript_name "Pitx3-201"; exon_number 3; exon_id "ENSMUSE00000149090.2"; level 2; protein_id "ENSMUSP00000026259.10"; transcript_support_level "1"; mgi_id "MGI:1100498"; tag "basic"; tag "Ensembl_canonical"; tag "GENCODE_Primary"; tag "appris_principal_1"; tag "CCDS"; ccdsid "CCDS29872.1"; havana_gene "OTTMUSG00000021234.1"; havana_transcript "OTTMUST00000050294.1";
chr19	HAVANA	CDS	46125422	46125624	0	-	2	gene_id "ENSMUSG00000025229.16"; transcript_id "ENSMUST00000026259.16"; gene_type "protein_coding"; gene_name "Pitx3"; transcript_type "protein_coding"; transcript_name "Pitx3-201"; exon_number 3; exon_id "ENSMUSE00000149090.2"; level 2; protein_id "ENSMUSP00000026259.10"; transcript_support_level "1"; mgi_id "MGI:1100498"; tag "basic"; tag "Ensembl_canonical"; tag "GENCODE_Primary"; tag "appris_principal_1"; tag "CCDS"; ccdsid "CCDS29872.1"; havana_gene "OTTMUSG00000021234.1"; havana_transcript "OTTMUST00000050294.1";
chr19	ENSEMBL_gcm37	exon	46125422	46125624	0.00210422361029802	-	.	gene_id "ENSMUSG00000025229.16"; transcript_id "ENSMUSG00000025229.16_tx_2"; exon_id "chr19_46125422_46125624_-"; exonnum "7"; txlen "972";
chr19	HAVANA	exon	46125422	46125728	0	-	.	gene_id "ENSMUSG00000025229.16"; transcript_id "ENSMUST00000172980.2"; gene_type "protein_coding"; gene_name "Pitx3"; transcript_type "retained_intron"; transcript_name "Pitx3-203"; exon_number 1; exon_id "ENSMUSE00000940096.2"; level 2; transcript_support_level "5"; mgi_id "MGI:1100498"; tag "mRNA_end_NF"; havana_gene "OTTMUSG00000021234.1"; havana_transcript "OTTMUST00000097427.1";
chr19	HAVANA	exon	46125471	46125624	0	-	.	gene_id "ENSMUSG00000025229.16"; transcript_id "ENSMUST00000172971.2"; gene_type "protein_coding"; gene_name "Pitx3"; transcript_type "protein_coding"; transcript_name "Pitx3-202"; exon_number 3; exon_id "ENSMUSE00000931951.2"; level 2; protein_id "ENSMUSP00000134563.2"; transcript_support_level "5"; mgi_id "MGI:1100498"; tag "mRNA_end_NF"; tag "cds_end_NF"; tag "alternative_5_UTR"; havana_gene "OTTMUSG00000021234.1"; havana_transcript "OTTMUST00000097428.1";
chr19	HAVANA	CDS	46125471	46125624	0	-	2	gene_id "ENSMUSG00000025229.16"; transcript_id "ENSMUST00000172971.2"; gene_type "protein_coding"; gene_name "Pitx3"; transcript_type "protein_coding"; transcript_name "Pitx3-202"; exon_number 3; exon_id "ENSMUSE00000931951.2"; level 2; protein_id "ENSMUSP00000134563.2"; transcript_support_level "5"; mgi_id "MGI:1100498"; tag "mRNA_end_NF"; tag "cds_end_NF"; tag "alternative_5_UTR"; havana_gene "OTTMUSG00000021234.1"; havana_transcript "OTTMUST00000097428.1";
chr19	HAVANA	transcript	46125471	46129422	0	-	.	gene_id "ENSMUSG00000025229.16"; transcript_id "ENSMUST00000172971.2"; gene_type "protein_coding"; gene_name "Pitx3"; transcript_type "protein_coding"; transcript_name "Pitx3-202"; level 2; protein_id "ENSMUSP00000134563.2"; transcript_support_level "5"; mgi_id "MGI:1100498"; tag "mRNA_end_NF"; tag "cds_end_NF"; tag "alternative_5_UTR"; havana_gene "OTTMUSG00000021234.1"; havana_transcript "OTTMUST00000097428.1";
chr19	HAVANA	CDS	46125804	46125921	0	-	0	gene_id "ENSMUSG00000025229.16"; transcript_id "ENSMUST00000026259.16"; gene_type "protein_coding"; gene_name "Pitx3"; transcript_type "protein_coding"; transcript_name "Pitx3-201"; exon_number 2; exon_id "ENSMUSE00000377748.2"; level 2; protein_id "ENSMUSP00000026259.10"; transcript_support_level "1"; mgi_id "MGI:1100498"; tag "basic"; tag "Ensembl_canonical"; tag "GENCODE_Primary"; tag "appris_principal_1"; tag "CCDS"; ccdsid "CCDS29872.1"; havana_gene "OTTMUSG00000021234.1"; havana_transcript "OTTMUST00000050294.1";
chr19	HAVANA	CDS	46125804	46125921	0	-	0	gene_id "ENSMUSG00000025229.16"; transcript_id "ENSMUST00000172971.2"; gene_type "protein_coding"; gene_name "Pitx3"; transcript_type "protein_coding"; transcript_name "Pitx3-202"; exon_number 2; exon_id "ENSMUSE00000377748.2"; level 2; protein_id "ENSMUSP00000134563.2"; transcript_support_level "5"; mgi_id "MGI:1100498"; tag "mRNA_end_NF"; tag "cds_end_NF"; tag "alternative_5_UTR"; havana_gene "OTTMUSG00000021234.1"; havana_transcript "OTTMUST00000097428.1";
chr19	HAVANA	exon	46125804	46125933	0	-	.	gene_id "ENSMUSG00000025229.16"; transcript_id "ENSMUST00000026259.16"; gene_type "protein_coding"; gene_name "Pitx3"; transcript_type "protein_coding"; transcript_name "Pitx3-201"; exon_number 2; exon_id "ENSMUSE00000377748.2"; level 2; protein_id "ENSMUSP00000026259.10"; transcript_support_level "1"; mgi_id "MGI:1100498"; tag "basic"; tag "Ensembl_canonical"; tag "GENCODE_Primary"; tag "appris_principal_1"; tag "CCDS"; ccdsid "CCDS29872.1"; havana_gene "OTTMUSG00000021234.1"; havana_transcript "OTTMUST00000050294.1";
chr19	HAVANA	exon	46125804	46125933	0	-	.	gene_id "ENSMUSG00000025229.16"; transcript_id "ENSMUST00000172971.2"; gene_type "protein_coding"; gene_name "Pitx3"; transcript_type "protein_coding"; transcript_name "Pitx3-202"; exon_number 2; exon_id "ENSMUSE00000377748.2"; level 2; protein_id "ENSMUSP00000134563.2"; transcript_support_level "5"; mgi_id "MGI:1100498"; tag "mRNA_end_NF"; tag "cds_end_NF"; tag "alternative_5_UTR"; havana_gene "OTTMUSG00000021234.1"; havana_transcript "OTTMUST00000097428.1";
chr19	ENSEMBL_gcm37	exon	46125804	46125933	0.00210422361029802	-	.	gene_id "ENSMUSG00000025229.16"; transcript_id "ENSMUSG00000025229.16_tx_2"; exon_id "chr19_46125804_46125933_-"; exonnum "6"; txlen "972";
chr19	HAVANA	start_codon	46125919	46125921	0	-	0	gene_id "ENSMUSG00000025229.16"; transcript_id "ENSMUST00000026259.16"; gene_type "protein_coding"; gene_name "Pitx3"; transcript_type "protein_coding"; transcript_name "Pitx3-201"; exon_number 2; exon_id "ENSMUSE00000377748.2"; level 2; protein_id "ENSMUSP00000026259.10"; transcript_support_level "1"; mgi_id "MGI:1100498"; tag "basic"; tag "Ensembl_canonical"; tag "GENCODE_Primary"; tag "appris_principal_1"; tag "CCDS"; ccdsid "CCDS29872.1"; havana_gene "OTTMUSG00000021234.1"; havana_transcript "OTTMUST00000050294.1";
chr19	HAVANA	start_codon	46125919	46125921	0	-	0	gene_id "ENSMUSG00000025229.16"; transcript_id "ENSMUST00000172971.2"; gene_type "protein_coding"; gene_name "Pitx3"; transcript_type "protein_coding"; transcript_name "Pitx3-202"; exon_number 2; exon_id "ENSMUSE00000377748.2"; level 2; protein_id "ENSMUSP00000134563.2"; transcript_support_level "5"; mgi_id "MGI:1100498"; tag "mRNA_end_NF"; tag "cds_end_NF"; tag "alternative_5_UTR"; havana_gene "OTTMUSG00000021234.1"; havana_transcript "OTTMUST00000097428.1";
chr19	HAVANA	UTR	46125922	46125933	0	-	.	gene_id "ENSMUSG00000025229.16"; transcript_id "ENSMUST00000026259.16"; gene_type "protein_coding"; gene_name "Pitx3"; transcript_type "protein_coding"; transcript_name "Pitx3-201"; exon_number 2; exon_id "ENSMUSE00000377748.2"; level 2; protein_id "ENSMUSP00000026259.10"; transcript_support_level "1"; mgi_id "MGI:1100498"; tag "basic"; tag "Ensembl_canonical"; tag "GENCODE_Primary"; tag "appris_principal_1"; tag "CCDS"; ccdsid "CCDS29872.1"; havana_gene "OTTMUSG00000021234.1"; havana_transcript "OTTMUST00000050294.1";
chr19	HAVANA	UTR	46125922	46125933	0	-	.	gene_id "ENSMUSG00000025229.16"; transcript_id "ENSMUST00000172971.2"; gene_type "protein_coding"; gene_name "Pitx3"; transcript_type "protein_coding"; transcript_name "Pitx3-202"; exon_number 2; exon_id "ENSMUSE00000377748.2"; level 2; protein_id "ENSMUSP00000134563.2"; transcript_support_level "5"; mgi_id "MGI:1100498"; tag "mRNA_end_NF"; tag "cds_end_NF"; tag "alternative_5_UTR"; havana_gene "OTTMUSG00000021234.1"; havana_transcript "OTTMUST00000097428.1";
chr19	HAVANA	exon	46129381	46129422	0	-	.	gene_id "ENSMUSG00000025229.16"; transcript_id "ENSMUST00000172971.2"; gene_type "protein_coding"; gene_name "Pitx3"; transcript_type "protein_coding"; transcript_name "Pitx3-202"; exon_number 1; exon_id "ENSMUSE00000940591.2"; level 2; protein_id "ENSMUSP00000134563.2"; transcript_support_level "5"; mgi_id "MGI:1100498"; tag "mRNA_end_NF"; tag "cds_end_NF"; tag "alternative_5_UTR"; havana_gene "OTTMUSG00000021234.1"; havana_transcript "OTTMUST00000097428.1";
chr19	HAVANA	UTR	46129381	46129422	0	-	.	gene_id "ENSMUSG00000025229.16"; transcript_id "ENSMUST00000172971.2"; gene_type "protein_coding"; gene_name "Pitx3"; transcript_type "protein_coding"; transcript_name "Pitx3-202"; exon_number 1; exon_id "ENSMUSE00000940591.2"; level 2; protein_id "ENSMUSP00000134563.2"; transcript_support_level "5"; mgi_id "MGI:1100498"; tag "mRNA_end_NF"; tag "cds_end_NF"; tag "alternative_5_UTR"; havana_gene "OTTMUSG00000021234.1"; havana_transcript "OTTMUST00000097428.1";
chr19	HAVANA	exon	46136640	46136765	0	-	.	gene_id "ENSMUSG00000025229.16"; transcript_id "ENSMUST00000026259.16"; gene_type "protein_coding"; gene_name "Pitx3"; transcript_type "protein_coding"; transcript_name "Pitx3-201"; exon_number 1; exon_id "ENSMUSE00000343848.5"; level 2; protein_id "ENSMUSP00000026259.10"; transcript_support_level "1"; mgi_id "MGI:1100498"; tag "basic"; tag "Ensembl_canonical"; tag "GENCODE_Primary"; tag "appris_principal_1"; tag "CCDS"; ccdsid "CCDS29872.1"; havana_gene "OTTMUSG00000021234.1"; havana_transcript "OTTMUST00000050294.1";
chr19	HAVANA	UTR	46136640	46136765	0	-	.	gene_id "ENSMUSG00000025229.16"; transcript_id "ENSMUST00000026259.16"; gene_type "protein_coding"; gene_name "Pitx3"; transcript_type "protein_coding"; transcript_name "Pitx3-201"; exon_number 1; exon_id "ENSMUSE00000343848.5"; level 2; protein_id "ENSMUSP00000026259.10"; transcript_support_level "1"; mgi_id "MGI:1100498"; tag "basic"; tag "Ensembl_canonical"; tag "GENCODE_Primary"; tag "appris_principal_1"; tag "CCDS"; ccdsid "CCDS29872.1"; havana_gene "OTTMUSG00000021234.1"; havana_transcript "OTTMUST00000050294.1";
chr19	sragcm37_mid	exon	46136640	46136783	0.00210422361029802	-	.	gene_id "ENSMUSG00000025229.16"; transcript_id "ENSMUSG00000025229.16_tx_2"; exon_id "chr19_46136640_46136783_-"; exonnum "5"; txlen "972";
chr19	sragcm37_mid	exon	46137571	46137735	0.00210422361029802	-	.	gene_id "ENSMUSG00000025229.16"; transcript_id "ENSMUSG00000025229.16_tx_2"; exon_id "chr19_46137571_46137735_-"; exonnum "4"; txlen "972";
chr19	sragcm37_mid	exon	46138621	46138661	0.00210422361029802	-	.	gene_id "ENSMUSG00000025229.16"; transcript_id "ENSMUSG00000025229.16_tx_2"; exon_id "chr19_46138621_46138661_-"; exonnum "3"; txlen "972";
chr19	sragcm37_mid	exon	46138753	46138847	0.00210422361029802	-	.	gene_id "ENSMUSG00000025229.16"; transcript_id "ENSMUSG00000025229.16_tx_2"; exon_id "chr19_46138753_46138847_-"; exonnum "2"; txlen "972";
chr19	sragcm37_ss	exon	46139743	46139825	0.00210422361029802	-	.	gene_id "ENSMUSG00000025229.16"; transcript_id "ENSMUSG00000025229.16_tx_2"; exon_id "chr19_46139743_46139825_-"; exonnum "1"; txlen "972";
chr19	HAVANA	exon	46140191	46140379	0	-	.	gene_id "ENSMUSG00000135940.1"; transcript_id "ENSMUST00000333183.1"; gene_type "lncRNA"; gene_name "ENSMUSG00000135940"; transcript_type "lncRNA"; transcript_name "ENSMUST00000333183"; exon_number 2; exon_id "ENSMUSE00001656834.1"; level 2; tag "basic"; tag "Ensembl_canonical"; tag "GENCODE_Primary"; tag "TAGENE";
chr19	HAVANA	gene	46140191	46140679	0	-	.	gene_id "ENSMUSG00000135940.1"; gene_type "lncRNA"; gene_name "ENSMUSG00000135940"; level 2;
chr19	HAVANA	transcript	46140191	46140679	0	-	.	gene_id "ENSMUSG00000135940.1"; transcript_id "ENSMUST00000333183.1"; gene_type "lncRNA"; gene_name "ENSMUSG00000135940"; transcript_type "lncRNA"; transcript_name "ENSMUST00000333183"; level 2; tag "basic"; tag "Ensembl_canonical"; tag "GENCODE_Primary"; tag "TAGENE";
chr19	HAVANA	exon	46140526	46140679	0	-	.	gene_id "ENSMUSG00000135940.1"; transcript_id "ENSMUST00000333183.1"; gene_type "lncRNA"; gene_name "ENSMUSG00000135940"; transcript_type "lncRNA"; transcript_name "ENSMUST00000333183"; exon_number 1; exon_id "ENSMUSE00001656833.1"; level 2; tag "basic"; tag "Ensembl_canonical"; tag "GENCODE_Primary"; tag "TAGENE";
chr19	HAVANA	gene	46193819	46194297	0	-	.	gene_id "ENSMUSG00000093525.2"; gene_type "processed_pseudogene"; gene_name "Gm8974"; level 2; mgi_id "MGI:3648532"; havana_gene "OTTMUSG00000040143.1";
chr19	HAVANA	transcript	46193819	46194297	0	-	.	gene_id "ENSMUSG00000093525.2"; transcript_id "ENSMUST00000175770.2"; gene_type "processed_pseudogene"; gene_name "Gm8974"; transcript_type "processed_pseudogene"; transcript_name "Gm8974-201"; level 2; transcript_support_level "NA"; mgi_id "MGI:3648532"; ont "PGO:0000004"; tag "basic"; tag "Ensembl_canonical"; tag "GENCODE_Primary"; havana_gene "OTTMUSG00000040143.1"; havana_transcript "OTTMUST00000104321.1";
chr19	HAVANA	exon	46193819	46194297	0	-	.	gene_id "ENSMUSG00000093525.2"; transcript_id "ENSMUST00000175770.2"; gene_type "processed_pseudogene"; gene_name "Gm8974"; transcript_type "processed_pseudogene"; transcript_name "Gm8974-201"; exon_number 1; exon_id "ENSMUSE00000951943.2"; level 2; transcript_support_level "NA"; mgi_id "MGI:3648532"; ont "PGO:0000004"; tag "basic"; tag "Ensembl_canonical"; tag "GENCODE_Primary"; havana_gene "OTTMUSG00000040143.1"; havana_transcript "OTTMUST00000104321.1";
chr19	sragcm37_es	exon	46221042	46221590	0.0442894524159681	-	.	gene_id "sragcm37_gene_49068"; transcript_id "sragcm37_gene_49068_tx_2"; exon_id "chr19_46221042_46221590_-"; exonnum "2"; txlen "757";
chr19	sragcm37_es	exon	46221042	46221590	0.0115732298566391	-	.	gene_id "sragcm37_gene_49068"; transcript_id "sragcm37_gene_49068_tx_4"; exon_id "chr19_46221042_46221590_-"; exonnum "3"; txlen "970";
chr19	sragcm37_mid	exon	46223995	46224207	0.0332264816446837	-	.	gene_id "sragcm37_gene_49068"; transcript_id "sragcm37_gene_49068_tx_3"; exon_id "chr19_46223995_46224207_-"; exonnum "2"; txlen "699";
chr19	sragcm37_mid	exon	46223995	46224207	0.0115732298566391	-	.	gene_id "sragcm37_gene_49068"; transcript_id "sragcm37_gene_49068_tx_4"; exon_id "chr19_46223995_46224207_-"; exonnum "2"; txlen "970";
chr19	sragcm37_ss	exon	46228580	46228787	0.0442894524159681	-	.	gene_id "sragcm37_gene_49068"; transcript_id "sragcm37_gene_49068_tx_2"; exon_id "chr19_46228580_46228787_-"; exonnum "1"; txlen "757";
chr19	sragcm37_ss	exon	46228580	46228787	0.0115732298566391	-	.	gene_id "sragcm37_gene_49068"; transcript_id "sragcm37_gene_49068_tx_4"; exon_id "chr19_46228580_46228787_-"; exonnum "1"; txlen "970";
chr19	sragcm37_es	exon	46237404	46237719	0.168805470029732	-	.	gene_id "sragcm37_gene_49068"; transcript_id "sragcm37_gene_49068_tx_1"; exon_id "chr19_46237404_46237719_-"; exonnum "2"; txlen "802";
chr19	sragcm37_ss	exon	46238560	46239045	0.168805470029732	-	.	gene_id "sragcm37_gene_49068"; transcript_id "sragcm37_gene_49068_tx_1"; exon_id "chr19_46238560_46239045_-"; exonnum "1"; txlen "802";
chr19	sragcm37_ss	exon	46238560	46239045	0.0332264816446837	-	.	gene_id "sragcm37_gene_49068"; transcript_id "sragcm37_gene_49068_tx_3"; exon_id "chr19_46238560_46239045_-"; exonnum "1"; txlen "699";
chr19	HAVANA	exon	46252959	46253248	0	-	.	gene_id "ENSMUSG00000086816.3"; transcript_id "ENSMUST00000352373.1"; gene_type "lncRNA"; gene_name "Gm16726"; transcript_type "lncRNA"; transcript_name "Gm16726-202"; exon_number 4; exon_id "ENSMUSE00001693633.1"; level 2; mgi_id "MGI:4439650"; tag "basic"; tag "TAGENE"; havana_gene "OTTMUSG00000040140.1";
chr19	HAVANA	exon	46252959	46253248	0	-	.	gene_id "ENSMUSG00000086816.3"; transcript_id "ENSMUST00000130184.3"; gene_type "lncRNA"; gene_name "Gm16726"; transcript_type "lncRNA"; transcript_name "Gm16726-201"; exon_number 3; exon_id "ENSMUSE00001693633.1"; level 2; transcript_support_level "1"; mgi_id "MGI:4439650"; tag "Ensembl_canonical"; tag "GENCODE_Primary"; tag "TAGENE"; havana_gene "OTTMUSG00000040140.1"; havana_transcript "OTTMUST00000104294.1";
chr19	HAVANA	transcript	46252959	46256180	0	-	.	gene_id "ENSMUSG00000086816.3"; transcript_id "ENSMUST00000352373.1"; gene_type "lncRNA"; gene_name "Gm16726"; transcript_type "lncRNA"; transcript_name "Gm16726-202"; level 2; mgi_id "MGI:4439650"; tag "basic"; tag "TAGENE"; havana_gene "OTTMUSG00000040140.1";
chr19	HAVANA	gene	46252959	46256197	0	-	.	gene_id "ENSMUSG00000086816.3"; gene_type "lncRNA"; gene_name "Gm16726"; level 2; mgi_id "MGI:4439650"; havana_gene "OTTMUSG00000040140.1";
chr19	HAVANA	transcript	46252959	46256197	0	-	.	gene_id "ENSMUSG00000086816.3"; transcript_id "ENSMUST00000130184.3"; gene_type "lncRNA"; gene_name "Gm16726"; transcript_type "lncRNA"; transcript_name "Gm16726-201"; level 2; transcript_support_level "1"; mgi_id "MGI:4439650"; tag "Ensembl_canonical"; tag "GENCODE_Primary"; tag "TAGENE"; havana_gene "OTTMUSG00000040140.1"; havana_transcript "OTTMUST00000104294.1";
chr19	HAVANA	exon	46252965	46253248	0	-	.	gene_id "ENSMUSG00000086816.3"; transcript_id "ENSMUST00000352376.1"; gene_type "lncRNA"; gene_name "Gm16726"; transcript_type "lncRNA"; transcript_name "Gm16726-205"; exon_number 3; exon_id "ENSMUSE00001693619.1"; level 2; mgi_id "MGI:4439650"; tag "TAGENE"; havana_gene "OTTMUSG00000040140.1";
chr19	HAVANA	exon	46252965	46253248	0	-	.	gene_id "ENSMUSG00000086816.3"; transcript_id "ENSMUST00000352375.1"; gene_type "lncRNA"; gene_name "Gm16726"; transcript_type "lncRNA"; transcript_name "Gm16726-204"; exon_number 4; exon_id "ENSMUSE00001693619.1"; level 2; mgi_id "MGI:4439650"; tag "basic"; tag "TAGENE"; havana_gene "OTTMUSG00000040140.1";
chr19	HAVANA	exon	46252965	46253248	0	-	.	gene_id "ENSMUSG00000086816.3"; transcript_id "ENSMUST00000352374.1"; gene_type "lncRNA"; gene_name "Gm16726"; transcript_type "lncRNA"; transcript_name "Gm16726-203"; exon_number 4; exon_id "ENSMUSE00001693619.1"; level 2; mgi_id "MGI:4439650"; tag "TAGENE"; havana_gene "OTTMUSG00000040140.1";
chr19	HAVANA	transcript	46252965	46256137	0	-	.	gene_id "ENSMUSG00000086816.3"; transcript_id "ENSMUST00000352376.1"; gene_type "lncRNA"; gene_name "Gm16726"; transcript_type "lncRNA"; transcript_name "Gm16726-205"; level 2; mgi_id "MGI:4439650"; tag "TAGENE"; havana_gene "OTTMUSG00000040140.1";
chr19	HAVANA	transcript	46252965	46256144	0	-	.	gene_id "ENSMUSG00000086816.3"; transcript_id "ENSMUST00000352375.1"; gene_type "lncRNA"; gene_name "Gm16726"; transcript_type "lncRNA"; transcript_name "Gm16726-204"; level 2; mgi_id "MGI:4439650"; tag "basic"; tag "TAGENE"; havana_gene "OTTMUSG00000040140.1";
chr19	HAVANA	transcript	46252965	46256180	0	-	.	gene_id "ENSMUSG00000086816.3"; transcript_id "ENSMUST00000352374.1"; gene_type "lncRNA"; gene_name "Gm16726"; transcript_type "lncRNA"; transcript_name "Gm16726-203"; level 2; mgi_id "MGI:4439650"; tag "TAGENE"; havana_gene "OTTMUSG00000040140.1";
chr19	HAVANA	exon	46252977	46253248	0	-	.	gene_id "ENSMUSG00000086816.3"; transcript_id "ENSMUST00000352377.1"; gene_type "lncRNA"; gene_name "Gm16726"; transcript_type "lncRNA"; transcript_name "Gm16726-206"; exon_number 4; exon_id "ENSMUSE00001693626.1"; level 2; mgi_id "MGI:4439650"; tag "TAGENE"; havana_gene "OTTMUSG00000040140.1";
chr19	HAVANA	transcript	46252977	46256134	0	-	.	gene_id "ENSMUSG00000086816.3"; transcript_id "ENSMUST00000352377.1"; gene_type "lncRNA"; gene_name "Gm16726"; transcript_type "lncRNA"; transcript_name "Gm16726-206"; level 2; mgi_id "MGI:4439650"; tag "TAGENE"; havana_gene "OTTMUSG00000040140.1";
chr19	HAVANA	exon	46254325	46254525	0	-	.	gene_id "ENSMUSG00000086816.3"; transcript_id "ENSMUST00000352378.1"; gene_type "lncRNA"; gene_name "Gm16726"; transcript_type "lncRNA"; transcript_name "Gm16726-207"; exon_number 2; exon_id "ENSMUSE00001693623.1"; level 2; mgi_id "MGI:4439650"; tag "basic"; tag "TAGENE"; havana_gene "OTTMUSG00000040140.1";
chr19	HAVANA	transcript	46254325	46256183	0	-	.	gene_id "ENSMUSG00000086816.3"; transcript_id "ENSMUST00000352378.1"; gene_type "lncRNA"; gene_name "Gm16726"; transcript_type "lncRNA"; transcript_name "Gm16726-207"; level 2; mgi_id "MGI:4439650"; tag "basic"; tag "TAGENE"; havana_gene "OTTMUSG00000040140.1";
chr19	HAVANA	exon	46254352	46254525	0	-	.	gene_id "ENSMUSG00000086816.3"; transcript_id "ENSMUST00000352379.1"; gene_type "lncRNA"; gene_name "Gm16726"; transcript_type "lncRNA"; transcript_name "Gm16726-208"; exon_number 3; exon_id "ENSMUSE00001693625.1"; level 2; mgi_id "MGI:4439650"; tag "TAGENE"; havana_gene "OTTMUSG00000040140.1";
chr19	HAVANA	transcript	46254352	46256180	0	-	.	gene_id "ENSMUSG00000086816.3"; transcript_id "ENSMUST00000352379.1"; gene_type "lncRNA"; gene_name "Gm16726"; transcript_type "lncRNA"; transcript_name "Gm16726-208"; level 2; mgi_id "MGI:4439650"; tag "TAGENE"; havana_gene "OTTMUSG00000040140.1";
chr19	HAVANA	exon	46254357	46254525	0	-	.	gene_id "ENSMUSG00000086816.3"; transcript_id "ENSMUST00000352381.1"; gene_type "lncRNA"; gene_name "Gm16726"; transcript_type "lncRNA"; transcript_name "Gm16726-210"; exon_number 2; exon_id "ENSMUSE00001693627.1"; level 2; mgi_id "MGI:4439650"; tag "TAGENE"; havana_gene "OTTMUSG00000040140.1";
chr19	HAVANA	transcript	46254357	46256127	0	-	.	gene_id "ENSMUSG00000086816.3"; transcript_id "ENSMUST00000352381.1"; gene_type "lncRNA"; gene_name "Gm16726"; transcript_type "lncRNA"; transcript_name "Gm16726-210"; level 2; mgi_id "MGI:4439650"; tag "TAGENE"; havana_gene "OTTMUSG00000040140.1";
chr19	HAVANA	exon	46254359	46254525	0	-	.	gene_id "ENSMUSG00000086816.3"; transcript_id "ENSMUST00000352380.1"; gene_type "lncRNA"; gene_name "Gm16726"; transcript_type "lncRNA"; transcript_name "Gm16726-209"; exon_number 3; exon_id "ENSMUSE00001693629.1"; level 2; mgi_id "MGI:4439650"; tag "TAGENE"; havana_gene "OTTMUSG00000040140.1";
chr19	HAVANA	transcript	46254359	46256134	0	-	.	gene_id "ENSMUSG00000086816.3"; transcript_id "ENSMUST00000352380.1"; gene_type "lncRNA"; gene_name "Gm16726"; transcript_type "lncRNA"; transcript_name "Gm16726-209"; level 2; mgi_id "MGI:4439650"; tag "TAGENE"; havana_gene "OTTMUSG00000040140.1";
chr19	HAVANA	exon	46254379	46254525	0	-	.	gene_id "ENSMUSG00000086816.3"; transcript_id "ENSMUST00000352382.1"; gene_type "lncRNA"; gene_name "Gm16726"; transcript_type "lncRNA"; transcript_name "Gm16726-211"; exon_number 3; exon_id "ENSMUSE00001693632.1"; level 2; mgi_id "MGI:4439650"; tag "TAGENE"; havana_gene "OTTMUSG00000040140.1";
chr19	HAVANA	transcript	46254379	46256127	0	-	.	gene_id "ENSMUSG00000086816.3"; transcript_id "ENSMUST00000352382.1"; gene_type "lncRNA"; gene_name "Gm16726"; transcript_type "lncRNA"; transcript_name "Gm16726-211"; level 2; mgi_id "MGI:4439650"; tag "TAGENE"; havana_gene "OTTMUSG00000040140.1";
chr19	HAVANA	exon	46254392	46254525	0	-	.	gene_id "ENSMUSG00000086816.3"; transcript_id "ENSMUST00000352373.1"; gene_type "lncRNA"; gene_name "Gm16726"; transcript_type "lncRNA"; transcript_name "Gm16726-202"; exon_number 3; exon_id "ENSMUSE00000743298.2"; level 2; mgi_id "MGI:4439650"; tag "basic"; tag "TAGENE"; havana_gene "OTTMUSG00000040140.1";
chr19	HAVANA	exon	46254392	46254525	0	-	.	gene_id "ENSMUSG00000086816.3"; transcript_id "ENSMUST00000130184.3"; gene_type "lncRNA"; gene_name "Gm16726"; transcript_type "lncRNA"; transcript_name "Gm16726-201"; exon_number 2; exon_id "ENSMUSE00000743298.2"; level 2; transcript_support_level "1"; mgi_id "MGI:4439650"; tag "Ensembl_canonical"; tag "GENCODE_Primary"; tag "TAGENE"; havana_gene "OTTMUSG00000040140.1"; havana_transcript "OTTMUST00000104294.1";
chr19	HAVANA	exon	46254392	46254525	0	-	.	gene_id "ENSMUSG00000086816.3"; transcript_id "ENSMUST00000352376.1"; gene_type "lncRNA"; gene_name "Gm16726"; transcript_type "lncRNA"; transcript_name "Gm16726-205"; exon_number 2; exon_id "ENSMUSE00000743298.2"; level 2; mgi_id "MGI:4439650"; tag "TAGENE"; havana_gene "OTTMUSG00000040140.1";
chr19	HAVANA	exon	46254392	46254525	0	-	.	gene_id "ENSMUSG00000086816.3"; transcript_id "ENSMUST00000352375.1"; gene_type "lncRNA"; gene_name "Gm16726"; transcript_type "lncRNA"; transcript_name "Gm16726-204"; exon_number 3; exon_id "ENSMUSE00000743298.2"; level 2; mgi_id "MGI:4439650"; tag "basic"; tag "TAGENE"; havana_gene "OTTMUSG00000040140.1";
chr19	HAVANA	exon	46254392	46254525	0	-	.	gene_id "ENSMUSG00000086816.3"; transcript_id "ENSMUST00000352374.1"; gene_type "lncRNA"; gene_name "Gm16726"; transcript_type "lncRNA"; transcript_name "Gm16726-203"; exon_number 3; exon_id "ENSMUSE00000743298.2"; level 2; mgi_id "MGI:4439650"; tag "TAGENE"; havana_gene "OTTMUSG00000040140.1";
chr19	HAVANA	exon	46254392	46254525	0	-	.	gene_id "ENSMUSG00000086816.3"; transcript_id "ENSMUST00000352377.1"; gene_type "lncRNA"; gene_name "Gm16726"; transcript_type "lncRNA"; transcript_name "Gm16726-206"; exon_number 3; exon_id "ENSMUSE00000743298.2"; level 2; mgi_id "MGI:4439650"; tag "TAGENE"; havana_gene "OTTMUSG00000040140.1";
chr19	HAVANA	exon	46255622	46255698	0	-	.	gene_id "ENSMUSG00000086816.3"; transcript_id "ENSMUST00000352373.1"; gene_type "lncRNA"; gene_name "Gm16726"; transcript_type "lncRNA"; transcript_name "Gm16726-202"; exon_number 2; exon_id "ENSMUSE00001693620.1"; level 2; mgi_id "MGI:4439650"; tag "basic"; tag "TAGENE"; havana_gene "OTTMUSG00000040140.1";
chr19	HAVANA	exon	46255622	46255698	0	-	.	gene_id "ENSMUSG00000086816.3"; transcript_id "ENSMUST00000352374.1"; gene_type "lncRNA"; gene_name "Gm16726"; transcript_type "lncRNA"; transcript_name "Gm16726-203"; exon_number 2; exon_id "ENSMUSE00001693620.1"; level 2; mgi_id "MGI:4439650"; tag "TAGENE"; havana_gene "OTTMUSG00000040140.1";
chr19	HAVANA	exon	46255622	46255698	0	-	.	gene_id "ENSMUSG00000086816.3"; transcript_id "ENSMUST00000352379.1"; gene_type "lncRNA"; gene_name "Gm16726"; transcript_type "lncRNA"; transcript_name "Gm16726-208"; exon_number 2; exon_id "ENSMUSE00001693620.1"; level 2; mgi_id "MGI:4439650"; tag "TAGENE"; havana_gene "OTTMUSG00000040140.1";
chr19	HAVANA	exon	46255622	46255698	0	-	.	gene_id "ENSMUSG00000086816.3"; transcript_id "ENSMUST00000352382.1"; gene_type "lncRNA"; gene_name "Gm16726"; transcript_type "lncRNA"; transcript_name "Gm16726-211"; exon_number 2; exon_id "ENSMUSE00001693620.1"; level 2; mgi_id "MGI:4439650"; tag "TAGENE"; havana_gene "OTTMUSG00000040140.1";
chr19	HAVANA	exon	46255622	46255768	0	-	.	gene_id "ENSMUSG00000086816.3"; transcript_id "ENSMUST00000352375.1"; gene_type "lncRNA"; gene_name "Gm16726"; transcript_type "lncRNA"; transcript_name "Gm16726-204"; exon_number 2; exon_id "ENSMUSE00001693621.1"; level 2; mgi_id "MGI:4439650"; tag "basic"; tag "TAGENE"; havana_gene "OTTMUSG00000040140.1";
chr19	HAVANA	exon	46255622	46255768	0	-	.	gene_id "ENSMUSG00000086816.3"; transcript_id "ENSMUST00000352377.1"; gene_type "lncRNA"; gene_name "Gm16726"; transcript_type "lncRNA"; transcript_name "Gm16726-206"; exon_number 2; exon_id "ENSMUSE00001693621.1"; level 2; mgi_id "MGI:4439650"; tag "TAGENE"; havana_gene "OTTMUSG00000040140.1";
chr19	HAVANA	exon	46255622	46255768	0	-	.	gene_id "ENSMUSG00000086816.3"; transcript_id "ENSMUST00000352380.1"; gene_type "lncRNA"; gene_name "Gm16726"; transcript_type "lncRNA"; transcript_name "Gm16726-209"; exon_number 2; exon_id "ENSMUSE00001693621.1"; level 2; mgi_id "MGI:4439650"; tag "TAGENE"; havana_gene "OTTMUSG00000040140.1";
chr19	HAVANA	exon	46255622	46256183	0	-	.	gene_id "ENSMUSG00000086816.3"; transcript_id "ENSMUST00000352378.1"; gene_type "lncRNA"; gene_name "Gm16726"; transcript_type "lncRNA"; transcript_name "Gm16726-207"; exon_number 1; exon_id "ENSMUSE00001693624.1"; level 2; mgi_id "MGI:4439650"; tag "basic"; tag "TAGENE"; havana_gene "OTTMUSG00000040140.1";
chr19	HAVANA	exon	46255622	46256197	0	-	.	gene_id "ENSMUSG00000086816.3"; transcript_id "ENSMUST00000130184.3"; gene_type "lncRNA"; gene_name "Gm16726"; transcript_type "lncRNA"; transcript_name "Gm16726-201"; exon_number 1; exon_id "ENSMUSE00001693630.1"; level 2; transcript_support_level "1"; mgi_id "MGI:4439650"; tag "Ensembl_canonical"; tag "GENCODE_Primary"; tag "TAGENE"; havana_gene "OTTMUSG00000040140.1"; havana_transcript "OTTMUST00000104294.1";
chr19	HAVANA	exon	46256070	46256127	0	-	.	gene_id "ENSMUSG00000086816.3"; transcript_id "ENSMUST00000352381.1"; gene_type "lncRNA"; gene_name "Gm16726"; transcript_type "lncRNA"; transcript_name "Gm16726-210"; exon_number 1; exon_id "ENSMUSE00001693628.1"; level 2; mgi_id "MGI:4439650"; tag "TAGENE"; havana_gene "OTTMUSG00000040140.1";
chr19	HAVANA	exon	46256070	46256134	0	-	.	gene_id "ENSMUSG00000086816.3"; transcript_id "ENSMUST00000352380.1"; gene_type "lncRNA"; gene_name "Gm16726"; transcript_type "lncRNA"; transcript_name "Gm16726-209"; exon_number 1; exon_id "ENSMUSE00001693618.1"; level 2; mgi_id "MGI:4439650"; tag "TAGENE"; havana_gene "OTTMUSG00000040140.1";
chr19	HAVANA	exon	46256070	46256137	0	-	.	gene_id "ENSMUSG00000086816.3"; transcript_id "ENSMUST00000352376.1"; gene_type "lncRNA"; gene_name "Gm16726"; transcript_type "lncRNA"; transcript_name "Gm16726-205"; exon_number 1; exon_id "ENSMUSE00001693634.1"; level 2; mgi_id "MGI:4439650"; tag "TAGENE"; havana_gene "OTTMUSG00000040140.1";
chr19	HAVANA	exon	46256070	46256144	0	-	.	gene_id "ENSMUSG00000086816.3"; transcript_id "ENSMUST00000352375.1"; gene_type "lncRNA"; gene_name "Gm16726"; transcript_type "lncRNA"; transcript_name "Gm16726-204"; exon_number 1; exon_id "ENSMUSE00001693616.1"; level 2; mgi_id "MGI:4439650"; tag "basic"; tag "TAGENE"; havana_gene "OTTMUSG00000040140.1";
chr19	HAVANA	exon	46256070	46256180	0	-	.	gene_id "ENSMUSG00000086816.3"; transcript_id "ENSMUST00000352373.1"; gene_type "lncRNA"; gene_name "Gm16726"; transcript_type "lncRNA"; transcript_name "Gm16726-202"; exon_number 1; exon_id "ENSMUSE00001693617.1"; level 2; mgi_id "MGI:4439650"; tag "basic"; tag "TAGENE"; havana_gene "OTTMUSG00000040140.1";
chr19	HAVANA	exon	46256070	46256180	0	-	.	gene_id "ENSMUSG00000086816.3"; transcript_id "ENSMUST00000352379.1"; gene_type "lncRNA"; gene_name "Gm16726"; transcript_type "lncRNA"; transcript_name "Gm16726-208"; exon_number 1; exon_id "ENSMUSE00001693617.1"; level 2; mgi_id "MGI:4439650"; tag "TAGENE"; havana_gene "OTTMUSG00000040140.1";
chr19	HAVANA	exon	46256078	46256127	0	-	.	gene_id "ENSMUSG00000086816.3"; transcript_id "ENSMUST00000352382.1"; gene_type "lncRNA"; gene_name "Gm16726"; transcript_type "lncRNA"; transcript_name "Gm16726-211"; exon_number 1; exon_id "ENSMUSE00001693622.1"; level 2; mgi_id "MGI:4439650"; tag "TAGENE"; havana_gene "OTTMUSG00000040140.1";
chr19	HAVANA	exon	46256078	46256134	0	-	.	gene_id "ENSMUSG00000086816.3"; transcript_id "ENSMUST00000352377.1"; gene_type "lncRNA"; gene_name "Gm16726"; transcript_type "lncRNA"; transcript_name "Gm16726-206"; exon_number 1; exon_id "ENSMUSE00001693615.1"; level 2; mgi_id "MGI:4439650"; tag "TAGENE"; havana_gene "OTTMUSG00000040140.1";
chr19	HAVANA	exon	46256078	46256180	0	-	.	gene_id "ENSMUSG00000086816.3"; transcript_id "ENSMUST00000352374.1"; gene_type "lncRNA"; gene_name "Gm16726"; transcript_type "lncRNA"; transcript_name "Gm16726-203"; exon_number 1; exon_id "ENSMUSE00001693631.1"; level 2; mgi_id "MGI:4439650"; tag "TAGENE"; havana_gene "OTTMUSG00000040140.1";
chr19	HAVANA	transcript	46291491	46294075	0	-	.	gene_id "ENSMUSG00000118087.4"; transcript_id "ENSMUST00000240777.2"; gene_type "lncRNA"; gene_name "4833438C02Rik"; transcript_type "lncRNA"; transcript_name "4833438C02Rik-203"; level 2; mgi_id "MGI:2147599"; tag "Ensembl_canonical"; tag "GENCODE_Primary"; tag "TAGENE"; havana_gene "OTTMUSG00000074222.1";
chr19	HAVANA	exon	46291491	46294075	0	-	.	gene_id "ENSMUSG00000118087.4"; transcript_id "ENSMUST00000240777.2"; gene_type "lncRNA"; gene_name "4833438C02Rik"; transcript_type "lncRNA"; transcript_name "4833438C02Rik-203"; exon_number 1; exon_id "ENSMUSE00001665305.1"; level 2; mgi_id "MGI:2147599"; tag "Ensembl_canonical"; tag "GENCODE_Primary"; tag "TAGENE"; havana_gene "OTTMUSG00000074222.1";
chr19	HAVANA	gene	46291491	46294593	0	-	.	gene_id "ENSMUSG00000118087.4"; gene_type "lncRNA"; gene_name "4833438C02Rik"; level 2; mgi_id "MGI:2147599"; havana_gene "OTTMUSG00000074222.1";
chr19	HAVANA	exon	46292017	46293289	0	-	.	gene_id "ENSMUSG00000118087.4"; transcript_id "ENSMUST00000235942.4"; gene_type "lncRNA"; gene_name "4833438C02Rik"; transcript_type "lncRNA"; transcript_name "4833438C02Rik-201"; exon_number 2; exon_id "ENSMUSE00001665298.1"; level 2; mgi_id "MGI:2147599"; tag "basic"; tag "TAGENE"; havana_gene "OTTMUSG00000074222.1"; havana_transcript "OTTMUST00000180103.1";
chr19	HAVANA	transcript	46292017	46294077	0	-	.	gene_id "ENSMUSG00000118087.4"; transcript_id "ENSMUST00000235942.4"; gene_type "lncRNA"; gene_name "4833438C02Rik"; transcript_type "lncRNA"; transcript_name "4833438C02Rik-201"; level 2; mgi_id "MGI:2147599"; tag "basic"; tag "TAGENE"; havana_gene "OTTMUSG00000074222.1"; havana_transcript "OTTMUST00000180103.1";
chr19	HAVANA	exon	46292020	46293289	0	-	.	gene_id "ENSMUSG00000118087.4"; transcript_id "ENSMUST00000236655.4"; gene_type "lncRNA"; gene_name "4833438C02Rik"; transcript_type "lncRNA"; transcript_name "4833438C02Rik-202"; exon_number 3; exon_id "ENSMUSE00001665306.1"; level 2; mgi_id "MGI:2147599"; tag "TAGENE"; havana_gene "OTTMUSG00000074222.1"; havana_transcript "OTTMUST00000180104.1";
chr19	HAVANA	transcript	46292020	46294075	0	-	.	gene_id "ENSMUSG00000118087.4"; transcript_id "ENSMUST00000236655.4"; gene_type "lncRNA"; gene_name "4833438C02Rik"; transcript_type "lncRNA"; transcript_name "4833438C02Rik-202"; level 2; mgi_id "MGI:2147599"; tag "TAGENE"; havana_gene "OTTMUSG00000074222.1"; havana_transcript "OTTMUST00000180104.1";
chr19	HAVANA	exon	46292030	46292215	0	-	.	gene_id "ENSMUSG00000118087.4"; transcript_id "ENSMUST00000337465.1"; gene_type "lncRNA"; gene_name "4833438C02Rik"; transcript_type "lncRNA"; transcript_name "4833438C02Rik-209"; exon_number 3; exon_id "ENSMUSE00001665304.1"; level 2; mgi_id "MGI:2147599"; tag "TAGENE"; havana_gene "OTTMUSG00000074222.1";
chr19	HAVANA	exon	46292030	46292219	0	-	.	gene_id "ENSMUSG00000118087.4"; transcript_id "ENSMUST00000337463.1"; gene_type "lncRNA"; gene_name "4833438C02Rik"; transcript_type "lncRNA"; transcript_name "4833438C02Rik-207"; exon_number 4; exon_id "ENSMUSE00001665296.1"; level 2; mgi_id "MGI:2147599"; tag "basic"; tag "TAGENE"; havana_gene "OTTMUSG00000074222.1";
chr19	HAVANA	exon	46292030	46292219	0	-	.	gene_id "ENSMUSG00000118087.4"; transcript_id "ENSMUST00000337462.1"; gene_type "lncRNA"; gene_name "4833438C02Rik"; transcript_type "lncRNA"; transcript_name "4833438C02Rik-206"; exon_number 4; exon_id "ENSMUSE00001665296.1"; level 2; mgi_id "MGI:2147599"; tag "TAGENE"; havana_gene "OTTMUSG00000074222.1";
chr19	HAVANA	exon	46292030	46292913	0	-	.	gene_id "ENSMUSG00000118087.4"; transcript_id "ENSMUST00000337464.1"; gene_type "lncRNA"; gene_name "4833438C02Rik"; transcript_type "lncRNA"; transcript_name "4833438C02Rik-208"; exon_number 2; exon_id "ENSMUSE00001665301.1"; level 2; mgi_id "MGI:2147599"; tag "TAGENE"; havana_gene "OTTMUSG00000074222.1";
chr19	HAVANA	exon	46292030	46293289	0	-	.	gene_id "ENSMUSG00000118087.4"; transcript_id "ENSMUST00000337461.1"; gene_type "lncRNA"; gene_name "4833438C02Rik"; transcript_type "lncRNA"; transcript_name "4833438C02Rik-205"; exon_number 3; exon_id "ENSMUSE00001665295.1"; level 2; mgi_id "MGI:2147599"; tag "TAGENE"; havana_gene "OTTMUSG00000074222.1";
chr19	HAVANA	transcript	46292030	46293585	0	-	.	gene_id "ENSMUSG00000118087.4"; transcript_id "ENSMUST00000337465.1"; gene_type "lncRNA"; gene_name "4833438C02Rik"; transcript_type "lncRNA"; transcript_name "4833438C02Rik-209"; level 2; mgi_id "MGI:2147599"; tag "TAGENE"; havana_gene "OTTMUSG00000074222.1";
chr19	HAVANA	transcript	46292030	46293591	0	-	.	gene_id "ENSMUSG00000118087.4"; transcript_id "ENSMUST00000337464.1"; gene_type "lncRNA"; gene_name "4833438C02Rik"; transcript_type "lncRNA"; transcript_name "4833438C02Rik-208"; level 2; mgi_id "MGI:2147599"; tag "TAGENE"; havana_gene "OTTMUSG00000074222.1";
chr19	HAVANA	transcript	46292030	46294028	0	-	.	gene_id "ENSMUSG00000118087.4"; transcript_id "ENSMUST00000337463.1"; gene_type "lncRNA"; gene_name "4833438C02Rik"; transcript_type "lncRNA"; transcript_name "4833438C02Rik-207"; level 2; mgi_id "MGI:2147599"; tag "basic"; tag "TAGENE"; havana_gene "OTTMUSG00000074222.1";
chr19	HAVANA	transcript	46292030	46294037	0	-	.	gene_id "ENSMUSG00000118087.4"; transcript_id "ENSMUST00000337462.1"; gene_type "lncRNA"; gene_name "4833438C02Rik"; transcript_type "lncRNA"; transcript_name "4833438C02Rik-206"; level 2; mgi_id "MGI:2147599"; tag "TAGENE"; havana_gene "OTTMUSG00000074222.1";
chr19	HAVANA	transcript	46292030	46294593	0	-	.	gene_id "ENSMUSG00000118087.4"; transcript_id "ENSMUST00000337461.1"; gene_type "lncRNA"; gene_name "4833438C02Rik"; transcript_type "lncRNA"; transcript_name "4833438C02Rik-205"; level 2; mgi_id "MGI:2147599"; tag "TAGENE"; havana_gene "OTTMUSG00000074222.1";
chr19	HAVANA	exon	46292032	46292502	0	-	.	gene_id "ENSMUSG00000118087.4"; transcript_id "ENSMUST00000242773.1"; gene_type "lncRNA"; gene_name "4833438C02Rik"; transcript_type "lncRNA"; transcript_name "4833438C02Rik-204"; exon_number 3; exon_id "ENSMUSE00001479615.1"; level 2; mgi_id "MGI:2147599"; tag "basic"; tag "TAGENE"; havana_gene "OTTMUSG00000074222.1";
chr19	HAVANA	transcript	46292032	46294016	0	-	.	gene_id "ENSMUSG00000118087.4"; transcript_id "ENSMUST00000242773.1"; gene_type "lncRNA"; gene_name "4833438C02Rik"; transcript_type "lncRNA"; transcript_name "4833438C02Rik-204"; level 2; mgi_id "MGI:2147599"; tag "basic"; tag "TAGENE"; havana_gene "OTTMUSG00000074222.1";
chr19	HAVANA	exon	46292308	46293065	0	-	.	gene_id "ENSMUSG00000118087.4"; transcript_id "ENSMUST00000337462.1"; gene_type "lncRNA"; gene_name "4833438C02Rik"; transcript_type "lncRNA"; transcript_name "4833438C02Rik-206"; exon_number 3; exon_id "ENSMUSE00001665300.1"; level 2; mgi_id "MGI:2147599"; tag "TAGENE"; havana_gene "OTTMUSG00000074222.1";
chr19	HAVANA	exon	46292308	46293289	0	-	.	gene_id "ENSMUSG00000118087.4"; transcript_id "ENSMUST00000337465.1"; gene_type "lncRNA"; gene_name "4833438C02Rik"; transcript_type "lncRNA"; transcript_name "4833438C02Rik-209"; exon_number 2; exon_id "ENSMUSE00001665303.1"; level 2; mgi_id "MGI:2147599"; tag "TAGENE"; havana_gene "OTTMUSG00000074222.1";
chr19	HAVANA	exon	46292308	46293289	0	-	.	gene_id "ENSMUSG00000118087.4"; transcript_id "ENSMUST00000337463.1"; gene_type "lncRNA"; gene_name "4833438C02Rik"; transcript_type "lncRNA"; transcript_name "4833438C02Rik-207"; exon_number 3; exon_id "ENSMUSE00001665303.1"; level 2; mgi_id "MGI:2147599"; tag "basic"; tag "TAGENE"; havana_gene "OTTMUSG00000074222.1";
chr19	HAVANA	exon	46292638	46293289	0	-	.	gene_id "ENSMUSG00000118087.4"; transcript_id "ENSMUST00000242773.1"; gene_type "lncRNA"; gene_name "4833438C02Rik"; transcript_type "lncRNA"; transcript_name "4833438C02Rik-204"; exon_number 2; exon_id "ENSMUSE00001479617.1"; level 2; mgi_id "MGI:2147599"; tag "basic"; tag "TAGENE"; havana_gene "OTTMUSG00000074222.1";
chr19	HAVANA	exon	46293547	46293585	0	-	.	gene_id "ENSMUSG00000118087.4"; transcript_id "ENSMUST00000337465.1"; gene_type "lncRNA"; gene_name "4833438C02Rik"; transcript_type "lncRNA"; transcript_name "4833438C02Rik-209"; exon_number 1; exon_id "ENSMUSE00001665308.1"; level 2; mgi_id "MGI:2147599"; tag "TAGENE"; havana_gene "OTTMUSG00000074222.1";
chr19	HAVANA	exon	46293547	46293591	0	-	.	gene_id "ENSMUSG00000118087.4"; transcript_id "ENSMUST00000337464.1"; gene_type "lncRNA"; gene_name "4833438C02Rik"; transcript_type "lncRNA"; transcript_name "4833438C02Rik-208"; exon_number 1; exon_id "ENSMUSE00001665307.1"; level 2; mgi_id "MGI:2147599"; tag "TAGENE"; havana_gene "OTTMUSG00000074222.1";
chr19	HAVANA	exon	46293547	46293630	0	-	.	gene_id "ENSMUSG00000118087.4"; transcript_id "ENSMUST00000236655.4"; gene_type "lncRNA"; gene_name "4833438C02Rik"; transcript_type "lncRNA"; transcript_name "4833438C02Rik-202"; exon_number 2; exon_id "ENSMUSE00001459478.2"; level 2; mgi_id "MGI:2147599"; tag "TAGENE"; havana_gene "OTTMUSG00000074222.1"; havana_transcript "OTTMUST00000180104.1";
chr19	HAVANA	exon	46293547	46293630	0	-	.	gene_id "ENSMUSG00000118087.4"; transcript_id "ENSMUST00000337463.1"; gene_type "lncRNA"; gene_name "4833438C02Rik"; transcript_type "lncRNA"; transcript_name "4833438C02Rik-207"; exon_number 2; exon_id "ENSMUSE00001459478.2"; level 2; mgi_id "MGI:2147599"; tag "basic"; tag "TAGENE"; havana_gene "OTTMUSG00000074222.1";
chr19	HAVANA	exon	46293547	46293630	0	-	.	gene_id "ENSMUSG00000118087.4"; transcript_id "ENSMUST00000337462.1"; gene_type "lncRNA"; gene_name "4833438C02Rik"; transcript_type "lncRNA"; transcript_name "4833438C02Rik-206"; exon_number 2; exon_id "ENSMUSE00001459478.2"; level 2; mgi_id "MGI:2147599"; tag "TAGENE"; havana_gene "OTTMUSG00000074222.1";
chr19	HAVANA	exon	46293547	46293630	0	-	.	gene_id "ENSMUSG00000118087.4"; transcript_id "ENSMUST00000337461.1"; gene_type "lncRNA"; gene_name "4833438C02Rik"; transcript_type "lncRNA"; transcript_name "4833438C02Rik-205"; exon_number 2; exon_id "ENSMUSE00001459478.2"; level 2; mgi_id "MGI:2147599"; tag "TAGENE"; havana_gene "OTTMUSG00000074222.1";
chr19	HAVANA	exon	46293547	46294016	0	-	.	gene_id "ENSMUSG00000118087.4"; transcript_id "ENSMUST00000242773.1"; gene_type "lncRNA"; gene_name "4833438C02Rik"; transcript_type "lncRNA"; transcript_name "4833438C02Rik-204"; exon_number 1; exon_id "ENSMUSE00001479616.1"; level 2; mgi_id "MGI:2147599"; tag "basic"; tag "TAGENE"; havana_gene "OTTMUSG00000074222.1";
chr19	HAVANA	exon	46293547	46294077	0	-	.	gene_id "ENSMUSG00000118087.4"; transcript_id "ENSMUST00000235942.4"; gene_type "lncRNA"; gene_name "4833438C02Rik"; transcript_type "lncRNA"; transcript_name "4833438C02Rik-201"; exon_number 1; exon_id "ENSMUSE00001665309.1"; level 2; mgi_id "MGI:2147599"; tag "basic"; tag "TAGENE"; havana_gene "OTTMUSG00000074222.1"; havana_transcript "OTTMUST00000180103.1";
chr19	HAVANA	exon	46293801	46294028	0	-	.	gene_id "ENSMUSG00000118087.4"; transcript_id "ENSMUST00000337463.1"; gene_type "lncRNA"; gene_name "4833438C02Rik"; transcript_type "lncRNA"; transcript_name "4833438C02Rik-207"; exon_number 1; exon_id "ENSMUSE00001665299.1"; level 2; mgi_id "MGI:2147599"; tag "basic"; tag "TAGENE"; havana_gene "OTTMUSG00000074222.1";
chr19	HAVANA	exon	46293801	46294037	0	-	.	gene_id "ENSMUSG00000118087.4"; transcript_id "ENSMUST00000337462.1"; gene_type "lncRNA"; gene_name "4833438C02Rik"; transcript_type "lncRNA"; transcript_name "4833438C02Rik-206"; exon_number 1; exon_id "ENSMUSE00001665302.1"; level 2; mgi_id "MGI:2147599"; tag "TAGENE"; havana_gene "OTTMUSG00000074222.1";
chr19	HAVANA	exon	46293801	46294075	0	-	.	gene_id "ENSMUSG00000118087.4"; transcript_id "ENSMUST00000236655.4"; gene_type "lncRNA"; gene_name "4833438C02Rik"; transcript_type "lncRNA"; transcript_name "4833438C02Rik-202"; exon_number 1; exon_id "ENSMUSE00001479953.1"; level 2; mgi_id "MGI:2147599"; tag "TAGENE"; havana_gene "OTTMUSG00000074222.1"; havana_transcript "OTTMUST00000180104.1";
chr19	HAVANA	exon	46294364	46294593	0	-	.	gene_id "ENSMUSG00000118087.4"; transcript_id "ENSMUST00000337461.1"; gene_type "lncRNA"; gene_name "4833438C02Rik"; transcript_type "lncRNA"; transcript_name "4833438C02Rik-205"; exon_number 1; exon_id "ENSMUSE00001665297.1"; level 2; mgi_id "MGI:2147599"; tag "TAGENE"; havana_gene "OTTMUSG00000074222.1";
chr19	HAVANA	UTR	46300526	46301140	0	-	.	gene_id "ENSMUSG00000037126.17"; transcript_id "ENSMUST00000224556.2"; gene_type "protein_coding"; gene_name "Psd"; transcript_type "protein_coding"; transcript_name "Psd-208"; exon_number 8; exon_id "ENSMUSE00000392980.4"; level 2; protein_id "ENSMUSP00000153381.2"; mgi_id "MGI:1920978"; tag "CAGE_supported_TSS"; tag "basic"; havana_gene "OTTMUSG00000067915.1"; havana_transcript "OTTMUST00000164248.1";
chr19	HAVANA	UTR	46300526	46301140	0	-	.	gene_id "ENSMUSG00000037126.17"; transcript_id "ENSMUST00000041391.5"; gene_type "protein_coding"; gene_name "Psd"; transcript_type "protein_coding"; transcript_name "Psd-201"; exon_number 18; exon_id "ENSMUSE00000392980.4"; level 2; protein_id "ENSMUSP00000039728.5"; transcript_support_level "1"; mgi_id "MGI:1920978"; tag "basic"; tag "appris_principal_1"; tag "CCDS"; ccdsid "CCDS29875.1"; havana_gene "OTTMUSG00000067915.1"; havana_transcript "OTTMUST00000164249.1";
chr19	ENSEMBL	UTR	46300526	46301140	0	-	.	gene_id "ENSMUSG00000037126.17"; transcript_id "ENSMUST00000096029.12"; gene_type "protein_coding"; gene_name "Psd"; transcript_type "protein_coding"; transcript_name "Psd-202"; exon_number 18; exon_id "ENSMUSE00000392980.4"; level 3; protein_id "ENSMUSP00000093729.6"; transcript_support_level "5"; mgi_id "MGI:1920978"; tag "basic"; tag "CCDS"; ccdsid "CCDS84449.1"; havana_gene "OTTMUSG00000067915.1";
chr19	HAVANA	exon	46300526	46301368	0	-	.	gene_id "ENSMUSG00000037126.17"; transcript_id "ENSMUST00000225748.2"; gene_type "protein_coding"; gene_name "Psd"; transcript_type "protein_coding_CDS_not_defined"; transcript_name "Psd-211"; exon_number 8; exon_id "ENSMUSE00001423308.2"; level 2; mgi_id "MGI:1920978"; havana_gene "OTTMUSG00000067915.1"; havana_transcript "OTTMUST00000164247.1";
chr19	HAVANA	exon	46300526	46301368	0	-	.	gene_id "ENSMUSG00000037126.17"; transcript_id "ENSMUST00000224556.2"; gene_type "protein_coding"; gene_name "Psd"; transcript_type "protein_coding"; transcript_name "Psd-208"; exon_number 8; exon_id "ENSMUSE00000392980.4"; level 2; protein_id "ENSMUSP00000153381.2"; mgi_id "MGI:1920978"; tag "CAGE_supported_TSS"; tag "basic"; havana_gene "OTTMUSG00000067915.1"; havana_transcript "OTTMUST00000164248.1";
chr19	HAVANA	exon	46300526	46301368	0	-	.	gene_id "ENSMUSG00000037126.17"; transcript_id "ENSMUST00000041391.5"; gene_type "protein_coding"; gene_name "Psd"; transcript_type "protein_coding"; transcript_name "Psd-201"; exon_number 18; exon_id "ENSMUSE00000392980.4"; level 2; protein_id "ENSMUSP00000039728.5"; transcript_support_level "1"; mgi_id "MGI:1920978"; tag "basic"; tag "appris_principal_1"; tag "CCDS"; ccdsid "CCDS29875.1"; havana_gene "OTTMUSG00000067915.1"; havana_transcript "OTTMUST00000164249.1";
chr19	ENSEMBL	exon	46300526	46301368	0	-	.	gene_id "ENSMUSG00000037126.17"; transcript_id "ENSMUST00000096029.12"; gene_type "protein_coding"; gene_name "Psd"; transcript_type "protein_coding"; transcript_name "Psd-202"; exon_number 18; exon_id "ENSMUSE00000392980.4"; level 3; protein_id "ENSMUSP00000093729.6"; transcript_support_level "5"; mgi_id "MGI:1920978"; tag "basic"; tag "CCDS"; ccdsid "CCDS84449.1"; havana_gene "OTTMUSG00000067915.1";
chr19	HAVANA	transcript	46300526	46306030	0	-	.	gene_id "ENSMUSG00000037126.17"; transcript_id "ENSMUST00000225748.2"; gene_type "protein_coding"; gene_name "Psd"; transcript_type "protein_coding_CDS_not_defined"; transcript_name "Psd-211"; level 2; mgi_id "MGI:1920978"; havana_gene "OTTMUSG00000067915.1"; havana_transcript "OTTMUST00000164247.1";
chr19	HAVANA	transcript	46300526	46306530	0	-	.	gene_id "ENSMUSG00000037126.17"; transcript_id "ENSMUST00000224556.2"; gene_type "protein_coding"; gene_name "Psd"; transcript_type "protein_coding"; transcript_name "Psd-208"; level 2; protein_id "ENSMUSP00000153381.2"; mgi_id "MGI:1920978"; tag "CAGE_supported_TSS"; tag "basic"; havana_gene "OTTMUSG00000067915.1"; havana_transcript "OTTMUST00000164248.1";
chr19	HAVANA	gene	46300526	46315595	0	-	.	gene_id "ENSMUSG00000037126.17"; gene_type "protein_coding"; gene_name "Psd"; level 2; mgi_id "MGI:1920978"; havana_gene "OTTMUSG00000067915.1";
chr19	HAVANA	transcript	46300526	46315595	0	-	.	gene_id "ENSMUSG00000037126.17"; transcript_id "ENSMUST00000041391.5"; gene_type "protein_coding"; gene_name "Psd"; transcript_type "protein_coding"; transcript_name "Psd-201"; level 2; protein_id "ENSMUSP00000039728.5"; transcript_support_level "1"; mgi_id "MGI:1920978"; tag "basic"; tag "appris_principal_1"; tag "CCDS"; ccdsid "CCDS29875.1"; havana_gene "OTTMUSG00000067915.1"; havana_transcript "OTTMUST00000164249.1";
chr19	ENSEMBL	transcript	46300526	46315595	0	-	.	gene_id "ENSMUSG00000037126.17"; transcript_id "ENSMUST00000096029.12"; gene_type "protein_coding"; gene_name "Psd"; transcript_type "protein_coding"; transcript_name "Psd-202"; level 3; protein_id "ENSMUSP00000093729.6"; transcript_support_level "5"; mgi_id "MGI:1920978"; tag "basic"; tag "CCDS"; ccdsid "CCDS84449.1"; havana_gene "OTTMUSG00000067915.1";
chr19	HAVANA	UTR	46300890	46301140	0	-	.	gene_id "ENSMUSG00000037126.17"; transcript_id "ENSMUST00000225323.2"; gene_type "protein_coding"; gene_name "Psd"; transcript_type "protein_coding"; transcript_name "Psd-210"; exon_number 16; exon_id "ENSMUSE00001425725.2"; level 2; protein_id "ENSMUSP00000152942.2"; mgi_id "MGI:1920978"; tag "NAGNAG_splice_site"; tag "basic"; tag "Ensembl_canonical"; tag "GENCODE_Primary"; tag "CCDS"; ccdsid "CCDS84449.1"; havana_gene "OTTMUSG00000067915.1"; havana_transcript "OTTMUST00000164250.1";
chr19	HAVANA	exon	46300890	46301368	0	-	.	gene_id "ENSMUSG00000037126.17"; transcript_id "ENSMUST00000225323.2"; gene_type "protein_coding"; gene_name "Psd"; transcript_type "protein_coding"; transcript_name "Psd-210"; exon_number 16; exon_id "ENSMUSE00001425725.2"; level 2; protein_id "ENSMUSP00000152942.2"; mgi_id "MGI:1920978"; tag "NAGNAG_splice_site"; tag "basic"; tag "Ensembl_canonical"; tag "GENCODE_Primary"; tag "CCDS"; ccdsid "CCDS84449.1"; havana_gene "OTTMUSG00000067915.1"; havana_transcript "OTTMUST00000164250.1";
chr19	ENSEMBL_gcm37	exon	46300890	46301368	36.2937758283613	-	.	gene_id "ENSMUSG00000037126.17"; transcript_id "ENSMUSG00000037126.17_tx_3"; exon_id "chr19_46300890_46301368_-"; exonnum "18"; txlen "4277";
chr19	ENSEMBL_gcm37	exon	46300890	46301368	13.2400059031716	-	.	gene_id "ENSMUSG00000037126.17"; transcript_id "ENSMUSG00000037126.17_tx_4"; exon_id "chr19_46300890_46301368_-"; exonnum "19"; txlen "4387";
chr19	ENSEMBL_gcm37	exon	46300890	46301368	0.00524502364264049	-	.	gene_id "ENSMUSG00000037126.17"; transcript_id "ENSMUSG00000037126.17_tx_5"; exon_id "chr19_46300890_46301368_-"; exonnum "19"; txlen "3774";
chr19	HAVANA	transcript	46300890	46313440	0	-	.	gene_id "ENSMUSG00000037126.17"; transcript_id "ENSMUST00000225323.2"; gene_type "protein_coding"; gene_name "Psd"; transcript_type "protein_coding"; transcript_name "Psd-210"; level 2; protein_id "ENSMUSP00000152942.2"; mgi_id "MGI:1920978"; tag "NAGNAG_splice_site"; tag "basic"; tag "Ensembl_canonical"; tag "GENCODE_Primary"; tag "CCDS"; ccdsid "CCDS84449.1"; havana_gene "OTTMUSG00000067915.1"; havana_transcript "OTTMUST00000164250.1";
chr19	HAVANA	stop_codon	46301138	46301140	0	-	0	gene_id "ENSMUSG00000037126.17"; transcript_id "ENSMUST00000224556.2"; gene_type "protein_coding"; gene_name "Psd"; transcript_type "protein_coding"; transcript_name "Psd-208"; exon_number 8; exon_id "ENSMUSE00000392980.4"; level 2; protein_id "ENSMUSP00000153381.2"; mgi_id "MGI:1920978"; tag "CAGE_supported_TSS"; tag "basic"; havana_gene "OTTMUSG00000067915.1"; havana_transcript "OTTMUST00000164248.1";
chr19	HAVANA	stop_codon	46301138	46301140	0	-	0	gene_id "ENSMUSG00000037126.17"; transcript_id "ENSMUST00000041391.5"; gene_type "protein_coding"; gene_name "Psd"; transcript_type "protein_coding"; transcript_name "Psd-201"; exon_number 18; exon_id "ENSMUSE00000392980.4"; level 2; protein_id "ENSMUSP00000039728.5"; transcript_support_level "1"; mgi_id "MGI:1920978"; tag "basic"; tag "appris_principal_1"; tag "CCDS"; ccdsid "CCDS29875.1"; havana_gene "OTTMUSG00000067915.1"; havana_transcript "OTTMUST00000164249.1";
chr19	ENSEMBL	stop_codon	46301138	46301140	0	-	0	gene_id "ENSMUSG00000037126.17"; transcript_id "ENSMUST00000096029.12"; gene_type "protein_coding"; gene_name "Psd"; transcript_type "protein_coding"; transcript_name "Psd-202"; exon_number 18; exon_id "ENSMUSE00000392980.4"; level 3; protein_id "ENSMUSP00000093729.6"; transcript_support_level "5"; mgi_id "MGI:1920978"; tag "basic"; tag "CCDS"; ccdsid "CCDS84449.1"; havana_gene "OTTMUSG00000067915.1";
chr19	HAVANA	stop_codon	46301138	46301140	0	-	0	gene_id "ENSMUSG00000037126.17"; transcript_id "ENSMUST00000225323.2"; gene_type "protein_coding"; gene_name "Psd"; transcript_type "protein_coding"; transcript_name "Psd-210"; exon_number 16; exon_id "ENSMUSE00001425725.2"; level 2; protein_id "ENSMUSP00000152942.2"; mgi_id "MGI:1920978"; tag "NAGNAG_splice_site"; tag "basic"; tag "Ensembl_canonical"; tag "GENCODE_Primary"; tag "CCDS"; ccdsid "CCDS84449.1"; havana_gene "OTTMUSG00000067915.1"; havana_transcript "OTTMUST00000164250.1";
chr19	HAVANA	CDS	46301141	46301368	0	-	0	gene_id "ENSMUSG00000037126.17"; transcript_id "ENSMUST00000224556.2"; gene_type "protein_coding"; gene_name "Psd"; transcript_type "protein_coding"; transcript_name "Psd-208"; exon_number 8; exon_id "ENSMUSE00000392980.4"; level 2; protein_id "ENSMUSP00000153381.2"; mgi_id "MGI:1920978"; tag "CAGE_supported_TSS"; tag "basic"; havana_gene "OTTMUSG00000067915.1"; havana_transcript "OTTMUST00000164248.1";
chr19	HAVANA	CDS	46301141	46301368	0	-	0	gene_id "ENSMUSG00000037126.17"; transcript_id "ENSMUST00000041391.5"; gene_type "protein_coding"; gene_name "Psd"; transcript_type "protein_coding"; transcript_name "Psd-201"; exon_number 18; exon_id "ENSMUSE00000392980.4"; level 2; protein_id "ENSMUSP00000039728.5"; transcript_support_level "1"; mgi_id "MGI:1920978"; tag "basic"; tag "appris_principal_1"; tag "CCDS"; ccdsid "CCDS29875.1"; havana_gene "OTTMUSG00000067915.1"; havana_transcript "OTTMUST00000164249.1";
chr19	ENSEMBL	CDS	46301141	46301368	0	-	0	gene_id "ENSMUSG00000037126.17"; transcript_id "ENSMUST00000096029.12"; gene_type "protein_coding"; gene_name "Psd"; transcript_type "protein_coding"; transcript_name "Psd-202"; exon_number 18; exon_id "ENSMUSE00000392980.4"; level 3; protein_id "ENSMUSP00000093729.6"; transcript_support_level "5"; mgi_id "MGI:1920978"; tag "basic"; tag "CCDS"; ccdsid "CCDS84449.1"; havana_gene "OTTMUSG00000067915.1";
chr19	HAVANA	CDS	46301141	46301368	0	-	0	gene_id "ENSMUSG00000037126.17"; transcript_id "ENSMUST00000225323.2"; gene_type "protein_coding"; gene_name "Psd"; transcript_type "protein_coding"; transcript_name "Psd-210"; exon_number 16; exon_id "ENSMUSE00001425725.2"; level 2; protein_id "ENSMUSP00000152942.2"; mgi_id "MGI:1920978"; tag "NAGNAG_splice_site"; tag "basic"; tag "Ensembl_canonical"; tag "GENCODE_Primary"; tag "CCDS"; ccdsid "CCDS84449.1"; havana_gene "OTTMUSG00000067915.1"; havana_transcript "OTTMUST00000164250.1";
chr19	HAVANA	exon	46301741	46301884	0	-	.	gene_id "ENSMUSG00000037126.17"; transcript_id "ENSMUST00000225748.2"; gene_type "protein_coding"; gene_name "Psd"; transcript_type "protein_coding_CDS_not_defined"; transcript_name "Psd-211"; exon_number 7; exon_id "ENSMUSE00001426824.2"; level 2; mgi_id "MGI:1920978"; havana_gene "OTTMUSG00000067915.1"; havana_transcript "OTTMUST00000164247.1";
chr19	HAVANA	exon	46301741	46301884	0	-	.	gene_id "ENSMUSG00000037126.17"; transcript_id "ENSMUST00000224556.2"; gene_type "protein_coding"; gene_name "Psd"; transcript_type "protein_coding"; transcript_name "Psd-208"; exon_number 7; exon_id "ENSMUSE00000641187.2"; level 2; protein_id "ENSMUSP00000153381.2"; mgi_id "MGI:1920978"; tag "CAGE_supported_TSS"; tag "basic"; havana_gene "OTTMUSG00000067915.1"; havana_transcript "OTTMUST00000164248.1";
chr19	HAVANA	CDS	46301741	46301884	0	-	0	gene_id "ENSMUSG00000037126.17"; transcript_id "ENSMUST00000224556.2"; gene_type "protein_coding"; gene_name "Psd"; transcript_type "protein_coding"; transcript_name "Psd-208"; exon_number 7; exon_id "ENSMUSE00000641187.2"; level 2; protein_id "ENSMUSP00000153381.2"; mgi_id "MGI:1920978"; tag "CAGE_supported_TSS"; tag "basic"; havana_gene "OTTMUSG00000067915.1"; havana_transcript "OTTMUST00000164248.1";
chr19	HAVANA	exon	46301741	46301884	0	-	.	gene_id "ENSMUSG00000037126.17"; transcript_id "ENSMUST00000041391.5"; gene_type "protein_coding"; gene_name "Psd"; transcript_type "protein_coding"; transcript_name "Psd-201"; exon_number 17; exon_id "ENSMUSE00000641187.2"; level 2; protein_id "ENSMUSP00000039728.5"; transcript_support_level "1"; mgi_id "MGI:1920978"; tag "basic"; tag "appris_principal_1"; tag "CCDS"; ccdsid "CCDS29875.1"; havana_gene "OTTMUSG00000067915.1"; havana_transcript "OTTMUST00000164249.1";
chr19	HAVANA	CDS	46301741	46301884	0	-	0	gene_id "ENSMUSG00000037126.17"; transcript_id "ENSMUST00000041391.5"; gene_type "protein_coding"; gene_name "Psd"; transcript_type "protein_coding"; transcript_name "Psd-201"; exon_number 17; exon_id "ENSMUSE00000641187.2"; level 2; protein_id "ENSMUSP00000039728.5"; transcript_support_level "1"; mgi_id "MGI:1920978"; tag "basic"; tag "appris_principal_1"; tag "CCDS"; ccdsid "CCDS29875.1"; havana_gene "OTTMUSG00000067915.1"; havana_transcript "OTTMUST00000164249.1";
chr19	ENSEMBL	exon	46301741	46301884	0	-	.	gene_id "ENSMUSG00000037126.17"; transcript_id "ENSMUST00000096029.12"; gene_type "protein_coding"; gene_name "Psd"; transcript_type "protein_coding"; transcript_name "Psd-202"; exon_number 17; exon_id "ENSMUSE00000641187.2"; level 3; protein_id "ENSMUSP00000093729.6"; transcript_support_level "5"; mgi_id "MGI:1920978"; tag "basic"; tag "CCDS"; ccdsid "CCDS84449.1"; havana_gene "OTTMUSG00000067915.1";
chr19	ENSEMBL	CDS	46301741	46301884	0	-	0	gene_id "ENSMUSG00000037126.17"; transcript_id "ENSMUST00000096029.12"; gene_type "protein_coding"; gene_name "Psd"; transcript_type "protein_coding"; transcript_name "Psd-202"; exon_number 17; exon_id "ENSMUSE00000641187.2"; level 3; protein_id "ENSMUSP00000093729.6"; transcript_support_level "5"; mgi_id "MGI:1920978"; tag "basic"; tag "CCDS"; ccdsid "CCDS84449.1"; havana_gene "OTTMUSG00000067915.1";
chr19	HAVANA	exon	46301741	46301884	0	-	.	gene_id "ENSMUSG00000037126.17"; transcript_id "ENSMUST00000225323.2"; gene_type "protein_coding"; gene_name "Psd"; transcript_type "protein_coding"; transcript_name "Psd-210"; exon_number 15; exon_id "ENSMUSE00000641187.2"; level 2; protein_id "ENSMUSP00000152942.2"; mgi_id "MGI:1920978"; tag "NAGNAG_splice_site"; tag "basic"; tag "Ensembl_canonical"; tag "GENCODE_Primary"; tag "CCDS"; ccdsid "CCDS84449.1"; havana_gene "OTTMUSG00000067915.1"; havana_transcript "OTTMUST00000164250.1";
chr19	HAVANA	CDS	46301741	46301884	0	-	0	gene_id "ENSMUSG00000037126.17"; transcript_id "ENSMUST00000225323.2"; gene_type "protein_coding"; gene_name "Psd"; transcript_type "protein_coding"; transcript_name "Psd-210"; exon_number 15; exon_id "ENSMUSE00000641187.2"; level 2; protein_id "ENSMUSP00000152942.2"; mgi_id "MGI:1920978"; tag "NAGNAG_splice_site"; tag "basic"; tag "Ensembl_canonical"; tag "GENCODE_Primary"; tag "CCDS"; ccdsid "CCDS84449.1"; havana_gene "OTTMUSG00000067915.1"; havana_transcript "OTTMUST00000164250.1";
chr19	ENSEMBL_gcm37	exon	46301741	46301884	36.2937758283613	-	.	gene_id "ENSMUSG00000037126.17"; transcript_id "ENSMUSG00000037126.17_tx_3"; exon_id "chr19_46301741_46301884_-"; exonnum "17"; txlen "4277";
chr19	ENSEMBL_gcm37	exon	46301741	46301884	13.2400059031716	-	.	gene_id "ENSMUSG00000037126.17"; transcript_id "ENSMUSG00000037126.17_tx_4"; exon_id "chr19_46301741_46301884_-"; exonnum "18"; txlen "4387";
chr19	ENSEMBL_gcm37	exon	46301741	46301884	0.00524502364264049	-	.	gene_id "ENSMUSG00000037126.17"; transcript_id "ENSMUSG00000037126.17_tx_5"; exon_id "chr19_46301741_46301884_-"; exonnum "18"; txlen "3774";
chr19	HAVANA	exon	46301801	46301884	0	-	.	gene_id "ENSMUSG00000037126.17"; transcript_id "ENSMUST00000226062.2"; gene_type "protein_coding"; gene_name "Psd"; transcript_type "retained_intron"; transcript_name "Psd-214"; exon_number 2; exon_id "ENSMUSE00001427226.2"; level 2; mgi_id "MGI:1920978"; havana_gene "OTTMUSG00000067915.1"; havana_transcript "OTTMUST00000164270.1";
chr19	HAVANA	transcript	46301801	46302743	0	-	.	gene_id "ENSMUSG00000037126.17"; transcript_id "ENSMUST00000226062.2"; gene_type "protein_coding"; gene_name "Psd"; transcript_type "retained_intron"; transcript_name "Psd-214"; level 2; mgi_id "MGI:1920978"; havana_gene "OTTMUSG00000067915.1"; havana_transcript "OTTMUST00000164270.1";
chr19	HAVANA	exon	46302093	46302237	0	-	.	gene_id "ENSMUSG00000037126.17"; transcript_id "ENSMUST00000225748.2"; gene_type "protein_coding"; gene_name "Psd"; transcript_type "protein_coding_CDS_not_defined"; transcript_name "Psd-211"; exon_number 6; exon_id "ENSMUSE00001423314.2"; level 2; mgi_id "MGI:1920978"; havana_gene "OTTMUSG00000067915.1"; havana_transcript "OTTMUST00000164247.1";
chr19	HAVANA	exon	46302093	46302237	0	-	.	gene_id "ENSMUSG00000037126.17"; transcript_id "ENSMUST00000224556.2"; gene_type "protein_coding"; gene_name "Psd"; transcript_type "protein_coding"; transcript_name "Psd-208"; exon_number 6; exon_id "ENSMUSE00000641188.2"; level 2; protein_id "ENSMUSP00000153381.2"; mgi_id "MGI:1920978"; tag "CAGE_supported_TSS"; tag "basic"; havana_gene "OTTMUSG00000067915.1"; havana_transcript "OTTMUST00000164248.1";
chr19	HAVANA	CDS	46302093	46302237	0	-	1	gene_id "ENSMUSG00000037126.17"; transcript_id "ENSMUST00000224556.2"; gene_type "protein_coding"; gene_name "Psd"; transcript_type "protein_coding"; transcript_name "Psd-208"; exon_number 6; exon_id "ENSMUSE00000641188.2"; level 2; protein_id "ENSMUSP00000153381.2"; mgi_id "MGI:1920978"; tag "CAGE_supported_TSS"; tag "basic"; havana_gene "OTTMUSG00000067915.1"; havana_transcript "OTTMUST00000164248.1";
chr19	HAVANA	exon	46302093	46302237	0	-	.	gene_id "ENSMUSG00000037126.17"; transcript_id "ENSMUST00000041391.5"; gene_type "protein_coding"; gene_name "Psd"; transcript_type "protein_coding"; transcript_name "Psd-201"; exon_number 16; exon_id "ENSMUSE00000641188.2"; level 2; protein_id "ENSMUSP00000039728.5"; transcript_support_level "1"; mgi_id "MGI:1920978"; tag "basic"; tag "appris_principal_1"; tag "CCDS"; ccdsid "CCDS29875.1"; havana_gene "OTTMUSG00000067915.1"; havana_transcript "OTTMUST00000164249.1";
chr19	HAVANA	CDS	46302093	46302237	0	-	1	gene_id "ENSMUSG00000037126.17"; transcript_id "ENSMUST00000041391.5"; gene_type "protein_coding"; gene_name "Psd"; transcript_type "protein_coding"; transcript_name "Psd-201"; exon_number 16; exon_id "ENSMUSE00000641188.2"; level 2; protein_id "ENSMUSP00000039728.5"; transcript_support_level "1"; mgi_id "MGI:1920978"; tag "basic"; tag "appris_principal_1"; tag "CCDS"; ccdsid "CCDS29875.1"; havana_gene "OTTMUSG00000067915.1"; havana_transcript "OTTMUST00000164249.1";
chr19	ENSEMBL	exon	46302093	46302237	0	-	.	gene_id "ENSMUSG00000037126.17"; transcript_id "ENSMUST00000096029.12"; gene_type "protein_coding"; gene_name "Psd"; transcript_type "protein_coding"; transcript_name "Psd-202"; exon_number 16; exon_id "ENSMUSE00000641188.2"; level 3; protein_id "ENSMUSP00000093729.6"; transcript_support_level "5"; mgi_id "MGI:1920978"; tag "basic"; tag "CCDS"; ccdsid "CCDS84449.1"; havana_gene "OTTMUSG00000067915.1";
chr19	ENSEMBL	CDS	46302093	46302237	0	-	1	gene_id "ENSMUSG00000037126.17"; transcript_id "ENSMUST00000096029.12"; gene_type "protein_coding"; gene_name "Psd"; transcript_type "protein_coding"; transcript_name "Psd-202"; exon_number 16; exon_id "ENSMUSE00000641188.2"; level 3; protein_id "ENSMUSP00000093729.6"; transcript_support_level "5"; mgi_id "MGI:1920978"; tag "basic"; tag "CCDS"; ccdsid "CCDS84449.1"; havana_gene "OTTMUSG00000067915.1";
chr19	HAVANA	exon	46302093	46302237	0	-	.	gene_id "ENSMUSG00000037126.17"; transcript_id "ENSMUST00000225323.2"; gene_type "protein_coding"; gene_name "Psd"; transcript_type "protein_coding"; transcript_name "Psd-210"; exon_number 14; exon_id "ENSMUSE00000641188.2"; level 2; protein_id "ENSMUSP00000152942.2"; mgi_id "MGI:1920978"; tag "NAGNAG_splice_site"; tag "basic"; tag "Ensembl_canonical"; tag "GENCODE_Primary"; tag "CCDS"; ccdsid "CCDS84449.1"; havana_gene "OTTMUSG00000067915.1"; havana_transcript "OTTMUST00000164250.1";
chr19	HAVANA	CDS	46302093	46302237	0	-	1	gene_id "ENSMUSG00000037126.17"; transcript_id "ENSMUST00000225323.2"; gene_type "protein_coding"; gene_name "Psd"; transcript_type "protein_coding"; transcript_name "Psd-210"; exon_number 14; exon_id "ENSMUSE00000641188.2"; level 2; protein_id "ENSMUSP00000152942.2"; mgi_id "MGI:1920978"; tag "NAGNAG_splice_site"; tag "basic"; tag "Ensembl_canonical"; tag "GENCODE_Primary"; tag "CCDS"; ccdsid "CCDS84449.1"; havana_gene "OTTMUSG00000067915.1"; havana_transcript "OTTMUST00000164250.1";
chr19	ENSEMBL_gcm37	exon	46302093	46302237	36.2937758283613	-	.	gene_id "ENSMUSG00000037126.17"; transcript_id "ENSMUSG00000037126.17_tx_3"; exon_id "chr19_46302093_46302237_-"; exonnum "16"; txlen "4277";
chr19	ENSEMBL_gcm37	exon	46302093	46302237	13.2400059031716	-	.	gene_id "ENSMUSG00000037126.17"; transcript_id "ENSMUSG00000037126.17_tx_4"; exon_id "chr19_46302093_46302237_-"; exonnum "17"; txlen "4387";
chr19	ENSEMBL_gcm37	exon	46302093	46302237	0.00524502364264049	-	.	gene_id "ENSMUSG00000037126.17"; transcript_id "ENSMUSG00000037126.17_tx_5"; exon_id "chr19_46302093_46302237_-"; exonnum "17"; txlen "3774";
chr19	HAVANA	exon	46302093	46302743	0	-	.	gene_id "ENSMUSG00000037126.17"; transcript_id "ENSMUST00000226062.2"; gene_type "protein_coding"; gene_name "Psd"; transcript_type "retained_intron"; transcript_name "Psd-214"; exon_number 1; exon_id "ENSMUSE00001422693.2"; level 2; mgi_id "MGI:1920978"; havana_gene "OTTMUSG00000067915.1"; havana_transcript "OTTMUST00000164270.1";
chr19	HAVANA	exon	46302615	46302772	0	-	.	gene_id "ENSMUSG00000037126.17"; transcript_id "ENSMUST00000225748.2"; gene_type "protein_coding"; gene_name "Psd"; transcript_type "protein_coding_CDS_not_defined"; transcript_name "Psd-211"; exon_number 5; exon_id "ENSMUSE00001422915.2"; level 2; mgi_id "MGI:1920978"; havana_gene "OTTMUSG00000067915.1"; havana_transcript "OTTMUST00000164247.1";
chr19	HAVANA	exon	46302615	46302772	0	-	.	gene_id "ENSMUSG00000037126.17"; transcript_id "ENSMUST00000224556.2"; gene_type "protein_coding"; gene_name "Psd"; transcript_type "protein_coding"; transcript_name "Psd-208"; exon_number 5; exon_id "ENSMUSE00000641189.2"; level 2; protein_id "ENSMUSP00000153381.2"; mgi_id "MGI:1920978"; tag "CAGE_supported_TSS"; tag "basic"; havana_gene "OTTMUSG00000067915.1"; havana_transcript "OTTMUST00000164248.1";
chr19	HAVANA	CDS	46302615	46302772	0	-	0	gene_id "ENSMUSG00000037126.17"; transcript_id "ENSMUST00000224556.2"; gene_type "protein_coding"; gene_name "Psd"; transcript_type "protein_coding"; transcript_name "Psd-208"; exon_number 5; exon_id "ENSMUSE00000641189.2"; level 2; protein_id "ENSMUSP00000153381.2"; mgi_id "MGI:1920978"; tag "CAGE_supported_TSS"; tag "basic"; havana_gene "OTTMUSG00000067915.1"; havana_transcript "OTTMUST00000164248.1";
chr19	HAVANA	exon	46302615	46302772	0	-	.	gene_id "ENSMUSG00000037126.17"; transcript_id "ENSMUST00000041391.5"; gene_type "protein_coding"; gene_name "Psd"; transcript_type "protein_coding"; transcript_name "Psd-201"; exon_number 15; exon_id "ENSMUSE00000641189.2"; level 2; protein_id "ENSMUSP00000039728.5"; transcript_support_level "1"; mgi_id "MGI:1920978"; tag "basic"; tag "appris_principal_1"; tag "CCDS"; ccdsid "CCDS29875.1"; havana_gene "OTTMUSG00000067915.1"; havana_transcript "OTTMUST00000164249.1";
chr19	HAVANA	CDS	46302615	46302772	0	-	0	gene_id "ENSMUSG00000037126.17"; transcript_id "ENSMUST00000041391.5"; gene_type "protein_coding"; gene_name "Psd"; transcript_type "protein_coding"; transcript_name "Psd-201"; exon_number 15; exon_id "ENSMUSE00000641189.2"; level 2; protein_id "ENSMUSP00000039728.5"; transcript_support_level "1"; mgi_id "MGI:1920978"; tag "basic"; tag "appris_principal_1"; tag "CCDS"; ccdsid "CCDS29875.1"; havana_gene "OTTMUSG00000067915.1"; havana_transcript "OTTMUST00000164249.1";
chr19	ENSEMBL	exon	46302615	46302772	0	-	.	gene_id "ENSMUSG00000037126.17"; transcript_id "ENSMUST00000096029.12"; gene_type "protein_coding"; gene_name "Psd"; transcript_type "protein_coding"; transcript_name "Psd-202"; exon_number 15; exon_id "ENSMUSE00000641189.2"; level 3; protein_id "ENSMUSP00000093729.6"; transcript_support_level "5"; mgi_id "MGI:1920978"; tag "basic"; tag "CCDS"; ccdsid "CCDS84449.1"; havana_gene "OTTMUSG00000067915.1";
chr19	ENSEMBL	CDS	46302615	46302772	0	-	0	gene_id "ENSMUSG00000037126.17"; transcript_id "ENSMUST00000096029.12"; gene_type "protein_coding"; gene_name "Psd"; transcript_type "protein_coding"; transcript_name "Psd-202"; exon_number 15; exon_id "ENSMUSE00000641189.2"; level 3; protein_id "ENSMUSP00000093729.6"; transcript_support_level "5"; mgi_id "MGI:1920978"; tag "basic"; tag "CCDS"; ccdsid "CCDS84449.1"; havana_gene "OTTMUSG00000067915.1";
chr19	HAVANA	exon	46302615	46302772	0	-	.	gene_id "ENSMUSG00000037126.17"; transcript_id "ENSMUST00000225323.2"; gene_type "protein_coding"; gene_name "Psd"; transcript_type "protein_coding"; transcript_name "Psd-210"; exon_number 13; exon_id "ENSMUSE00000641189.2"; level 2; protein_id "ENSMUSP00000152942.2"; mgi_id "MGI:1920978"; tag "NAGNAG_splice_site"; tag "basic"; tag "Ensembl_canonical"; tag "GENCODE_Primary"; tag "CCDS"; ccdsid "CCDS84449.1"; havana_gene "OTTMUSG00000067915.1"; havana_transcript "OTTMUST00000164250.1";
chr19	HAVANA	CDS	46302615	46302772	0	-	0	gene_id "ENSMUSG00000037126.17"; transcript_id "ENSMUST00000225323.2"; gene_type "protein_coding"; gene_name "Psd"; transcript_type "protein_coding"; transcript_name "Psd-210"; exon_number 13; exon_id "ENSMUSE00000641189.2"; level 2; protein_id "ENSMUSP00000152942.2"; mgi_id "MGI:1920978"; tag "NAGNAG_splice_site"; tag "basic"; tag "Ensembl_canonical"; tag "GENCODE_Primary"; tag "CCDS"; ccdsid "CCDS84449.1"; havana_gene "OTTMUSG00000067915.1"; havana_transcript "OTTMUST00000164250.1";
chr19	ENSEMBL_gcm37	exon	46302615	46302772	36.2937758283613	-	.	gene_id "ENSMUSG00000037126.17"; transcript_id "ENSMUSG00000037126.17_tx_3"; exon_id "chr19_46302615_46302772_-"; exonnum "15"; txlen "4277";
chr19	ENSEMBL_gcm37	exon	46302615	46302772	13.2400059031716	-	.	gene_id "ENSMUSG00000037126.17"; transcript_id "ENSMUSG00000037126.17_tx_4"; exon_id "chr19_46302615_46302772_-"; exonnum "16"; txlen "4387";
chr19	ENSEMBL_gcm37	exon	46302615	46302772	0.00524502364264049	-	.	gene_id "ENSMUSG00000037126.17"; transcript_id "ENSMUSG00000037126.17_tx_5"; exon_id "chr19_46302615_46302772_-"; exonnum "16"; txlen "3774";
chr19	HAVANA	exon	46302902	46302972	0	-	.	gene_id "ENSMUSG00000037126.17"; transcript_id "ENSMUST00000225748.2"; gene_type "protein_coding"; gene_name "Psd"; transcript_type "protein_coding_CDS_not_defined"; transcript_name "Psd-211"; exon_number 4; exon_id "ENSMUSE00001421598.2"; level 2; mgi_id "MGI:1920978"; havana_gene "OTTMUSG00000067915.1"; havana_transcript "OTTMUST00000164247.1";
chr19	HAVANA	exon	46302902	46302972	0	-	.	gene_id "ENSMUSG00000037126.17"; transcript_id "ENSMUST00000224556.2"; gene_type "protein_coding"; gene_name "Psd"; transcript_type "protein_coding"; transcript_name "Psd-208"; exon_number 4; exon_id "ENSMUSE00000641190.2"; level 2; protein_id "ENSMUSP00000153381.2"; mgi_id "MGI:1920978"; tag "CAGE_supported_TSS"; tag "basic"; havana_gene "OTTMUSG00000067915.1"; havana_transcript "OTTMUST00000164248.1";
chr19	HAVANA	CDS	46302902	46302972	0	-	2	gene_id "ENSMUSG00000037126.17"; transcript_id "ENSMUST00000224556.2"; gene_type "protein_coding"; gene_name "Psd"; transcript_type "protein_coding"; transcript_name "Psd-208"; exon_number 4; exon_id "ENSMUSE00000641190.2"; level 2; protein_id "ENSMUSP00000153381.2"; mgi_id "MGI:1920978"; tag "CAGE_supported_TSS"; tag "basic"; havana_gene "OTTMUSG00000067915.1"; havana_transcript "OTTMUST00000164248.1";
chr19	HAVANA	exon	46302902	46302972	0	-	.	gene_id "ENSMUSG00000037126.17"; transcript_id "ENSMUST00000041391.5"; gene_type "protein_coding"; gene_name "Psd"; transcript_type "protein_coding"; transcript_name "Psd-201"; exon_number 14; exon_id "ENSMUSE00000641190.2"; level 2; protein_id "ENSMUSP00000039728.5"; transcript_support_level "1"; mgi_id "MGI:1920978"; tag "basic"; tag "appris_principal_1"; tag "CCDS"; ccdsid "CCDS29875.1"; havana_gene "OTTMUSG00000067915.1"; havana_transcript "OTTMUST00000164249.1";
chr19	HAVANA	CDS	46302902	46302972	0	-	2	gene_id "ENSMUSG00000037126.17"; transcript_id "ENSMUST00000041391.5"; gene_type "protein_coding"; gene_name "Psd"; transcript_type "protein_coding"; transcript_name "Psd-201"; exon_number 14; exon_id "ENSMUSE00000641190.2"; level 2; protein_id "ENSMUSP00000039728.5"; transcript_support_level "1"; mgi_id "MGI:1920978"; tag "basic"; tag "appris_principal_1"; tag "CCDS"; ccdsid "CCDS29875.1"; havana_gene "OTTMUSG00000067915.1"; havana_transcript "OTTMUST00000164249.1";
chr19	ENSEMBL	exon	46302902	46302972	0	-	.	gene_id "ENSMUSG00000037126.17"; transcript_id "ENSMUST00000096029.12"; gene_type "protein_coding"; gene_name "Psd"; transcript_type "protein_coding"; transcript_name "Psd-202"; exon_number 14; exon_id "ENSMUSE00000641190.2"; level 3; protein_id "ENSMUSP00000093729.6"; transcript_support_level "5"; mgi_id "MGI:1920978"; tag "basic"; tag "CCDS"; ccdsid "CCDS84449.1"; havana_gene "OTTMUSG00000067915.1";
chr19	ENSEMBL	CDS	46302902	46302972	0	-	2	gene_id "ENSMUSG00000037126.17"; transcript_id "ENSMUST00000096029.12"; gene_type "protein_coding"; gene_name "Psd"; transcript_type "protein_coding"; transcript_name "Psd-202"; exon_number 14; exon_id "ENSMUSE00000641190.2"; level 3; protein_id "ENSMUSP00000093729.6"; transcript_support_level "5"; mgi_id "MGI:1920978"; tag "basic"; tag "CCDS"; ccdsid "CCDS84449.1"; havana_gene "OTTMUSG00000067915.1";
chr19	HAVANA	exon	46302902	46302972	0	-	.	gene_id "ENSMUSG00000037126.17"; transcript_id "ENSMUST00000225323.2"; gene_type "protein_coding"; gene_name "Psd"; transcript_type "protein_coding"; transcript_name "Psd-210"; exon_number 12; exon_id "ENSMUSE00000641190.2"; level 2; protein_id "ENSMUSP00000152942.2"; mgi_id "MGI:1920978"; tag "NAGNAG_splice_site"; tag "basic"; tag "Ensembl_canonical"; tag "GENCODE_Primary"; tag "CCDS"; ccdsid "CCDS84449.1"; havana_gene "OTTMUSG00000067915.1"; havana_transcript "OTTMUST00000164250.1";
chr19	HAVANA	CDS	46302902	46302972	0	-	2	gene_id "ENSMUSG00000037126.17"; transcript_id "ENSMUST00000225323.2"; gene_type "protein_coding"; gene_name "Psd"; transcript_type "protein_coding"; transcript_name "Psd-210"; exon_number 12; exon_id "ENSMUSE00000641190.2"; level 2; protein_id "ENSMUSP00000152942.2"; mgi_id "MGI:1920978"; tag "NAGNAG_splice_site"; tag "basic"; tag "Ensembl_canonical"; tag "GENCODE_Primary"; tag "CCDS"; ccdsid "CCDS84449.1"; havana_gene "OTTMUSG00000067915.1"; havana_transcript "OTTMUST00000164250.1";
chr19	ENSEMBL_gcm37	exon	46302902	46302972	36.2937758283613	-	.	gene_id "ENSMUSG00000037126.17"; transcript_id "ENSMUSG00000037126.17_tx_3"; exon_id "chr19_46302902_46302972_-"; exonnum "14"; txlen "4277";
chr19	ENSEMBL_gcm37	exon	46302902	46302972	13.2400059031716	-	.	gene_id "ENSMUSG00000037126.17"; transcript_id "ENSMUSG00000037126.17_tx_4"; exon_id "chr19_46302902_46302972_-"; exonnum "15"; txlen "4387";
chr19	ENSEMBL_gcm37	exon	46302902	46302972	0.00524502364264049	-	.	gene_id "ENSMUSG00000037126.17"; transcript_id "ENSMUSG00000037126.17_tx_5"; exon_id "chr19_46302902_46302972_-"; exonnum "15"; txlen "3774";
chr19	HAVANA	exon	46303052	46303242	0	-	.	gene_id "ENSMUSG00000037126.17"; transcript_id "ENSMUST00000225748.2"; gene_type "protein_coding"; gene_name "Psd"; transcript_type "protein_coding_CDS_not_defined"; transcript_name "Psd-211"; exon_number 3; exon_id "ENSMUSE00001427966.2"; level 2; mgi_id "MGI:1920978"; havana_gene "OTTMUSG00000067915.1"; havana_transcript "OTTMUST00000164247.1";
chr19	HAVANA	exon	46303052	46303242	0	-	.	gene_id "ENSMUSG00000037126.17"; transcript_id "ENSMUST00000224556.2"; gene_type "protein_coding"; gene_name "Psd"; transcript_type "protein_coding"; transcript_name "Psd-208"; exon_number 3; exon_id "ENSMUSE00000641191.2"; level 2; protein_id "ENSMUSP00000153381.2"; mgi_id "MGI:1920978"; tag "CAGE_supported_TSS"; tag "basic"; havana_gene "OTTMUSG00000067915.1"; havana_transcript "OTTMUST00000164248.1";
chr19	HAVANA	CDS	46303052	46303242	0	-	1	gene_id "ENSMUSG00000037126.17"; transcript_id "ENSMUST00000224556.2"; gene_type "protein_coding"; gene_name "Psd"; transcript_type "protein_coding"; transcript_name "Psd-208"; exon_number 3; exon_id "ENSMUSE00000641191.2"; level 2; protein_id "ENSMUSP00000153381.2"; mgi_id "MGI:1920978"; tag "CAGE_supported_TSS"; tag "basic"; havana_gene "OTTMUSG00000067915.1"; havana_transcript "OTTMUST00000164248.1";
chr19	HAVANA	exon	46303052	46303242	0	-	.	gene_id "ENSMUSG00000037126.17"; transcript_id "ENSMUST00000041391.5"; gene_type "protein_coding"; gene_name "Psd"; transcript_type "protein_coding"; transcript_name "Psd-201"; exon_number 13; exon_id "ENSMUSE00000641191.2"; level 2; protein_id "ENSMUSP00000039728.5"; transcript_support_level "1"; mgi_id "MGI:1920978"; tag "basic"; tag "appris_principal_1"; tag "CCDS"; ccdsid "CCDS29875.1"; havana_gene "OTTMUSG00000067915.1"; havana_transcript "OTTMUST00000164249.1";
chr19	HAVANA	CDS	46303052	46303242	0	-	1	gene_id "ENSMUSG00000037126.17"; transcript_id "ENSMUST00000041391.5"; gene_type "protein_coding"; gene_name "Psd"; transcript_type "protein_coding"; transcript_name "Psd-201"; exon_number 13; exon_id "ENSMUSE00000641191.2"; level 2; protein_id "ENSMUSP00000039728.5"; transcript_support_level "1"; mgi_id "MGI:1920978"; tag "basic"; tag "appris_principal_1"; tag "CCDS"; ccdsid "CCDS29875.1"; havana_gene "OTTMUSG00000067915.1"; havana_transcript "OTTMUST00000164249.1";
chr19	ENSEMBL	exon	46303052	46303242	0	-	.	gene_id "ENSMUSG00000037126.17"; transcript_id "ENSMUST00000096029.12"; gene_type "protein_coding"; gene_name "Psd"; transcript_type "protein_coding"; transcript_name "Psd-202"; exon_number 13; exon_id "ENSMUSE00000641191.2"; level 3; protein_id "ENSMUSP00000093729.6"; transcript_support_level "5"; mgi_id "MGI:1920978"; tag "basic"; tag "CCDS"; ccdsid "CCDS84449.1"; havana_gene "OTTMUSG00000067915.1";
chr19	ENSEMBL	CDS	46303052	46303242	0	-	1	gene_id "ENSMUSG00000037126.17"; transcript_id "ENSMUST00000096029.12"; gene_type "protein_coding"; gene_name "Psd"; transcript_type "protein_coding"; transcript_name "Psd-202"; exon_number 13; exon_id "ENSMUSE00000641191.2"; level 3; protein_id "ENSMUSP00000093729.6"; transcript_support_level "5"; mgi_id "MGI:1920978"; tag "basic"; tag "CCDS"; ccdsid "CCDS84449.1"; havana_gene "OTTMUSG00000067915.1";
chr19	HAVANA	exon	46303052	46303242	0	-	.	gene_id "ENSMUSG00000037126.17"; transcript_id "ENSMUST00000225323.2"; gene_type "protein_coding"; gene_name "Psd"; transcript_type "protein_coding"; transcript_name "Psd-210"; exon_number 11; exon_id "ENSMUSE00000641191.2"; level 2; protein_id "ENSMUSP00000152942.2"; mgi_id "MGI:1920978"; tag "NAGNAG_splice_site"; tag "basic"; tag "Ensembl_canonical"; tag "GENCODE_Primary"; tag "CCDS"; ccdsid "CCDS84449.1"; havana_gene "OTTMUSG00000067915.1"; havana_transcript "OTTMUST00000164250.1";
chr19	HAVANA	CDS	46303052	46303242	0	-	1	gene_id "ENSMUSG00000037126.17"; transcript_id "ENSMUST00000225323.2"; gene_type "protein_coding"; gene_name "Psd"; transcript_type "protein_coding"; transcript_name "Psd-210"; exon_number 11; exon_id "ENSMUSE00000641191.2"; level 2; protein_id "ENSMUSP00000152942.2"; mgi_id "MGI:1920978"; tag "NAGNAG_splice_site"; tag "basic"; tag "Ensembl_canonical"; tag "GENCODE_Primary"; tag "CCDS"; ccdsid "CCDS84449.1"; havana_gene "OTTMUSG00000067915.1"; havana_transcript "OTTMUST00000164250.1";
chr19	ENSEMBL_gcm37	exon	46303052	46303242	36.2937758283613	-	.	gene_id "ENSMUSG00000037126.17"; transcript_id "ENSMUSG00000037126.17_tx_3"; exon_id "chr19_46303052_46303242_-"; exonnum "13"; txlen "4277";
chr19	ENSEMBL_gcm37	exon	46303052	46303242	13.2400059031716	-	.	gene_id "ENSMUSG00000037126.17"; transcript_id "ENSMUSG00000037126.17_tx_4"; exon_id "chr19_46303052_46303242_-"; exonnum "14"; txlen "4387";
chr19	ENSEMBL_gcm37	exon	46303052	46303242	0.00524502364264049	-	.	gene_id "ENSMUSG00000037126.17"; transcript_id "ENSMUSG00000037126.17_tx_5"; exon_id "chr19_46303052_46303242_-"; exonnum "14"; txlen "3774";
chr19	HAVANA	exon	46304472	46304515	0	-	.	gene_id "ENSMUSG00000037126.17"; transcript_id "ENSMUST00000225748.2"; gene_type "protein_coding"; gene_name "Psd"; transcript_type "protein_coding_CDS_not_defined"; transcript_name "Psd-211"; exon_number 2; exon_id "ENSMUSE00001422816.2"; level 2; mgi_id "MGI:1920978"; havana_gene "OTTMUSG00000067915.1"; havana_transcript "OTTMUST00000164247.1";
chr19	HAVANA	exon	46304472	46304515	0	-	.	gene_id "ENSMUSG00000037126.17"; transcript_id "ENSMUST00000224556.2"; gene_type "protein_coding"; gene_name "Psd"; transcript_type "protein_coding"; transcript_name "Psd-208"; exon_number 2; exon_id "ENSMUSE00000641192.2"; level 2; protein_id "ENSMUSP00000153381.2"; mgi_id "MGI:1920978"; tag "CAGE_supported_TSS"; tag "basic"; havana_gene "OTTMUSG00000067915.1"; havana_transcript "OTTMUST00000164248.1";
chr19	HAVANA	CDS	46304472	46304515	0	-	0	gene_id "ENSMUSG00000037126.17"; transcript_id "ENSMUST00000224556.2"; gene_type "protein_coding"; gene_name "Psd"; transcript_type "protein_coding"; transcript_name "Psd-208"; exon_number 2; exon_id "ENSMUSE00000641192.2"; level 2; protein_id "ENSMUSP00000153381.2"; mgi_id "MGI:1920978"; tag "CAGE_supported_TSS"; tag "basic"; havana_gene "OTTMUSG00000067915.1"; havana_transcript "OTTMUST00000164248.1";
chr19	HAVANA	exon	46304472	46304515	0	-	.	gene_id "ENSMUSG00000037126.17"; transcript_id "ENSMUST00000041391.5"; gene_type "protein_coding"; gene_name "Psd"; transcript_type "protein_coding"; transcript_name "Psd-201"; exon_number 12; exon_id "ENSMUSE00000641192.2"; level 2; protein_id "ENSMUSP00000039728.5"; transcript_support_level "1"; mgi_id "MGI:1920978"; tag "basic"; tag "appris_principal_1"; tag "CCDS"; ccdsid "CCDS29875.1"; havana_gene "OTTMUSG00000067915.1"; havana_transcript "OTTMUST00000164249.1";
chr19	HAVANA	CDS	46304472	46304515	0	-	0	gene_id "ENSMUSG00000037126.17"; transcript_id "ENSMUST00000041391.5"; gene_type "protein_coding"; gene_name "Psd"; transcript_type "protein_coding"; transcript_name "Psd-201"; exon_number 12; exon_id "ENSMUSE00000641192.2"; level 2; protein_id "ENSMUSP00000039728.5"; transcript_support_level "1"; mgi_id "MGI:1920978"; tag "basic"; tag "appris_principal_1"; tag "CCDS"; ccdsid "CCDS29875.1"; havana_gene "OTTMUSG00000067915.1"; havana_transcript "OTTMUST00000164249.1";
chr19	ENSEMBL	exon	46304472	46304515	0	-	.	gene_id "ENSMUSG00000037126.17"; transcript_id "ENSMUST00000096029.12"; gene_type "protein_coding"; gene_name "Psd"; transcript_type "protein_coding"; transcript_name "Psd-202"; exon_number 12; exon_id "ENSMUSE00000641192.2"; level 3; protein_id "ENSMUSP00000093729.6"; transcript_support_level "5"; mgi_id "MGI:1920978"; tag "basic"; tag "CCDS"; ccdsid "CCDS84449.1"; havana_gene "OTTMUSG00000067915.1";
chr19	ENSEMBL	CDS	46304472	46304515	0	-	0	gene_id "ENSMUSG00000037126.17"; transcript_id "ENSMUST00000096029.12"; gene_type "protein_coding"; gene_name "Psd"; transcript_type "protein_coding"; transcript_name "Psd-202"; exon_number 12; exon_id "ENSMUSE00000641192.2"; level 3; protein_id "ENSMUSP00000093729.6"; transcript_support_level "5"; mgi_id "MGI:1920978"; tag "basic"; tag "CCDS"; ccdsid "CCDS84449.1"; havana_gene "OTTMUSG00000067915.1";
chr19	HAVANA	exon	46304472	46304515	0	-	.	gene_id "ENSMUSG00000037126.17"; transcript_id "ENSMUST00000225323.2"; gene_type "protein_coding"; gene_name "Psd"; transcript_type "protein_coding"; transcript_name "Psd-210"; exon_number 10; exon_id "ENSMUSE00000641192.2"; level 2; protein_id "ENSMUSP00000152942.2"; mgi_id "MGI:1920978"; tag "NAGNAG_splice_site"; tag "basic"; tag "Ensembl_canonical"; tag "GENCODE_Primary"; tag "CCDS"; ccdsid "CCDS84449.1"; havana_gene "OTTMUSG00000067915.1"; havana_transcript "OTTMUST00000164250.1";
chr19	HAVANA	CDS	46304472	46304515	0	-	0	gene_id "ENSMUSG00000037126.17"; transcript_id "ENSMUST00000225323.2"; gene_type "protein_coding"; gene_name "Psd"; transcript_type "protein_coding"; transcript_name "Psd-210"; exon_number 10; exon_id "ENSMUSE00000641192.2"; level 2; protein_id "ENSMUSP00000152942.2"; mgi_id "MGI:1920978"; tag "NAGNAG_splice_site"; tag "basic"; tag "Ensembl_canonical"; tag "GENCODE_Primary"; tag "CCDS"; ccdsid "CCDS84449.1"; havana_gene "OTTMUSG00000067915.1"; havana_transcript "OTTMUST00000164250.1";
chr19	ENSEMBL_gcm37	exon	46304472	46304515	36.2937758283613	-	.	gene_id "ENSMUSG00000037126.17"; transcript_id "ENSMUSG00000037126.17_tx_3"; exon_id "chr19_46304472_46304515_-"; exonnum "12"; txlen "4277";
chr19	ENSEMBL_gcm37	exon	46304472	46304515	13.2400059031716	-	.	gene_id "ENSMUSG00000037126.17"; transcript_id "ENSMUSG00000037126.17_tx_4"; exon_id "chr19_46304472_46304515_-"; exonnum "13"; txlen "4387";
chr19	ENSEMBL_gcm37	exon	46304472	46304515	0.00524502364264049	-	.	gene_id "ENSMUSG00000037126.17"; transcript_id "ENSMUSG00000037126.17_tx_5"; exon_id "chr19_46304472_46304515_-"; exonnum "13"; txlen "3774";
chr19	HAVANA	exon	46305922	46306030	0	-	.	gene_id "ENSMUSG00000037126.17"; transcript_id "ENSMUST00000225748.2"; gene_type "protein_coding"; gene_name "Psd"; transcript_type "protein_coding_CDS_not_defined"; transcript_name "Psd-211"; exon_number 1; exon_id "ENSMUSE00001426215.2"; level 2; mgi_id "MGI:1920978"; havana_gene "OTTMUSG00000067915.1"; havana_transcript "OTTMUST00000164247.1";
chr19	HAVANA	CDS	46306093	46306290	0	-	0	gene_id "ENSMUSG00000037126.17"; transcript_id "ENSMUST00000224556.2"; gene_type "protein_coding"; gene_name "Psd"; transcript_type "protein_coding"; transcript_name "Psd-208"; exon_number 1; exon_id "ENSMUSE00001423081.2"; level 2; protein_id "ENSMUSP00000153381.2"; mgi_id "MGI:1920978"; tag "CAGE_supported_TSS"; tag "basic"; havana_gene "OTTMUSG00000067915.1"; havana_transcript "OTTMUST00000164248.1";
chr19	HAVANA	exon	46306093	46306530	0	-	.	gene_id "ENSMUSG00000037126.17"; transcript_id "ENSMUST00000224556.2"; gene_type "protein_coding"; gene_name "Psd"; transcript_type "protein_coding"; transcript_name "Psd-208"; exon_number 1; exon_id "ENSMUSE00001423081.2"; level 2; protein_id "ENSMUSP00000153381.2"; mgi_id "MGI:1920978"; tag "CAGE_supported_TSS"; tag "basic"; havana_gene "OTTMUSG00000067915.1"; havana_transcript "OTTMUST00000164248.1";
chr19	HAVANA	start_codon	46306288	46306290	0	-	0	gene_id "ENSMUSG00000037126.17"; transcript_id "ENSMUST00000224556.2"; gene_type "protein_coding"; gene_name "Psd"; transcript_type "protein_coding"; transcript_name "Psd-208"; exon_number 1; exon_id "ENSMUSE00001423081.2"; level 2; protein_id "ENSMUSP00000153381.2"; mgi_id "MGI:1920978"; tag "CAGE_supported_TSS"; tag "basic"; havana_gene "OTTMUSG00000067915.1"; havana_transcript "OTTMUST00000164248.1";
chr19	HAVANA	UTR	46306291	46306530	0	-	.	gene_id "ENSMUSG00000037126.17"; transcript_id "ENSMUST00000224556.2"; gene_type "protein_coding"; gene_name "Psd"; transcript_type "protein_coding"; transcript_name "Psd-208"; exon_number 1; exon_id "ENSMUSE00001423081.2"; level 2; protein_id "ENSMUSP00000153381.2"; mgi_id "MGI:1920978"; tag "CAGE_supported_TSS"; tag "basic"; havana_gene "OTTMUSG00000067915.1"; havana_transcript "OTTMUST00000164248.1";
chr19	HAVANA	exon	46307913	46308002	0	-	.	gene_id "ENSMUSG00000037126.17"; transcript_id "ENSMUST00000041391.5"; gene_type "protein_coding"; gene_name "Psd"; transcript_type "protein_coding"; transcript_name "Psd-201"; exon_number 11; exon_id "ENSMUSE00000310577.2"; level 2; protein_id "ENSMUSP00000039728.5"; transcript_support_level "1"; mgi_id "MGI:1920978"; tag "basic"; tag "appris_principal_1"; tag "CCDS"; ccdsid "CCDS29875.1"; havana_gene "OTTMUSG00000067915.1"; havana_transcript "OTTMUST00000164249.1";
chr19	HAVANA	CDS	46307913	46308002	0	-	0	gene_id "ENSMUSG00000037126.17"; transcript_id "ENSMUST00000041391.5"; gene_type "protein_coding"; gene_name "Psd"; transcript_type "protein_coding"; transcript_name "Psd-201"; exon_number 11; exon_id "ENSMUSE00000310577.2"; level 2; protein_id "ENSMUSP00000039728.5"; transcript_support_level "1"; mgi_id "MGI:1920978"; tag "basic"; tag "appris_principal_1"; tag "CCDS"; ccdsid "CCDS29875.1"; havana_gene "OTTMUSG00000067915.1"; havana_transcript "OTTMUST00000164249.1";
chr19	ENSEMBL	exon	46307913	46308002	0	-	.	gene_id "ENSMUSG00000037126.17"; transcript_id "ENSMUST00000096029.12"; gene_type "protein_coding"; gene_name "Psd"; transcript_type "protein_coding"; transcript_name "Psd-202"; exon_number 11; exon_id "ENSMUSE00000310577.2"; level 3; protein_id "ENSMUSP00000093729.6"; transcript_support_level "5"; mgi_id "MGI:1920978"; tag "basic"; tag "CCDS"; ccdsid "CCDS84449.1"; havana_gene "OTTMUSG00000067915.1";
chr19	ENSEMBL	CDS	46307913	46308002	0	-	0	gene_id "ENSMUSG00000037126.17"; transcript_id "ENSMUST00000096029.12"; gene_type "protein_coding"; gene_name "Psd"; transcript_type "protein_coding"; transcript_name "Psd-202"; exon_number 11; exon_id "ENSMUSE00000310577.2"; level 3; protein_id "ENSMUSP00000093729.6"; transcript_support_level "5"; mgi_id "MGI:1920978"; tag "basic"; tag "CCDS"; ccdsid "CCDS84449.1"; havana_gene "OTTMUSG00000067915.1";
chr19	HAVANA	exon	46307913	46308002	0	-	.	gene_id "ENSMUSG00000037126.17"; transcript_id "ENSMUST00000225323.2"; gene_type "protein_coding"; gene_name "Psd"; transcript_type "protein_coding"; transcript_name "Psd-210"; exon_number 9; exon_id "ENSMUSE00000310577.2"; level 2; protein_id "ENSMUSP00000152942.2"; mgi_id "MGI:1920978"; tag "NAGNAG_splice_site"; tag "basic"; tag "Ensembl_canonical"; tag "GENCODE_Primary"; tag "CCDS"; ccdsid "CCDS84449.1"; havana_gene "OTTMUSG00000067915.1"; havana_transcript "OTTMUST00000164250.1";
chr19	HAVANA	CDS	46307913	46308002	0	-	0	gene_id "ENSMUSG00000037126.17"; transcript_id "ENSMUST00000225323.2"; gene_type "protein_coding"; gene_name "Psd"; transcript_type "protein_coding"; transcript_name "Psd-210"; exon_number 9; exon_id "ENSMUSE00000310577.2"; level 2; protein_id "ENSMUSP00000152942.2"; mgi_id "MGI:1920978"; tag "NAGNAG_splice_site"; tag "basic"; tag "Ensembl_canonical"; tag "GENCODE_Primary"; tag "CCDS"; ccdsid "CCDS84449.1"; havana_gene "OTTMUSG00000067915.1"; havana_transcript "OTTMUST00000164250.1";
chr19	ENSEMBL_gcm37	exon	46307913	46308002	36.2937758283613	-	.	gene_id "ENSMUSG00000037126.17"; transcript_id "ENSMUSG00000037126.17_tx_3"; exon_id "chr19_46307913_46308002_-"; exonnum "11"; txlen "4277";
chr19	ENSEMBL_gcm37	exon	46307913	46308002	13.2400059031716	-	.	gene_id "ENSMUSG00000037126.17"; transcript_id "ENSMUSG00000037126.17_tx_4"; exon_id "chr19_46307913_46308002_-"; exonnum "12"; txlen "4387";
chr19	ENSEMBL_gcm37	exon	46307913	46308002	0.00524502364264049	-	.	gene_id "ENSMUSG00000037126.17"; transcript_id "ENSMUSG00000037126.17_tx_5"; exon_id "chr19_46307913_46308002_-"; exonnum "12"; txlen "3774";
chr19	HAVANA	exon	46308097	46308155	0	-	.	gene_id "ENSMUSG00000037126.17"; transcript_id "ENSMUST00000041391.5"; gene_type "protein_coding"; gene_name "Psd"; transcript_type "protein_coding"; transcript_name "Psd-201"; exon_number 10; exon_id "ENSMUSE00000542472.2"; level 2; protein_id "ENSMUSP00000039728.5"; transcript_support_level "1"; mgi_id "MGI:1920978"; tag "basic"; tag "appris_principal_1"; tag "CCDS"; ccdsid "CCDS29875.1"; havana_gene "OTTMUSG00000067915.1"; havana_transcript "OTTMUST00000164249.1";
chr19	HAVANA	CDS	46308097	46308155	0	-	2	gene_id "ENSMUSG00000037126.17"; transcript_id "ENSMUST00000041391.5"; gene_type "protein_coding"; gene_name "Psd"; transcript_type "protein_coding"; transcript_name "Psd-201"; exon_number 10; exon_id "ENSMUSE00000542472.2"; level 2; protein_id "ENSMUSP00000039728.5"; transcript_support_level "1"; mgi_id "MGI:1920978"; tag "basic"; tag "appris_principal_1"; tag "CCDS"; ccdsid "CCDS29875.1"; havana_gene "OTTMUSG00000067915.1"; havana_transcript "OTTMUST00000164249.1";
chr19	ENSEMBL	exon	46308097	46308155	0	-	.	gene_id "ENSMUSG00000037126.17"; transcript_id "ENSMUST00000096029.12"; gene_type "protein_coding"; gene_name "Psd"; transcript_type "protein_coding"; transcript_name "Psd-202"; exon_number 10; exon_id "ENSMUSE00000542472.2"; level 3; protein_id "ENSMUSP00000093729.6"; transcript_support_level "5"; mgi_id "MGI:1920978"; tag "basic"; tag "CCDS"; ccdsid "CCDS84449.1"; havana_gene "OTTMUSG00000067915.1";
chr19	ENSEMBL	CDS	46308097	46308155	0	-	2	gene_id "ENSMUSG00000037126.17"; transcript_id "ENSMUST00000096029.12"; gene_type "protein_coding"; gene_name "Psd"; transcript_type "protein_coding"; transcript_name "Psd-202"; exon_number 10; exon_id "ENSMUSE00000542472.2"; level 3; protein_id "ENSMUSP00000093729.6"; transcript_support_level "5"; mgi_id "MGI:1920978"; tag "basic"; tag "CCDS"; ccdsid "CCDS84449.1"; havana_gene "OTTMUSG00000067915.1";
chr19	HAVANA	exon	46308097	46308155	0	-	.	gene_id "ENSMUSG00000037126.17"; transcript_id "ENSMUST00000225323.2"; gene_type "protein_coding"; gene_name "Psd"; transcript_type "protein_coding"; transcript_name "Psd-210"; exon_number 8; exon_id "ENSMUSE00000542472.2"; level 2; protein_id "ENSMUSP00000152942.2"; mgi_id "MGI:1920978"; tag "NAGNAG_splice_site"; tag "basic"; tag "Ensembl_canonical"; tag "GENCODE_Primary"; tag "CCDS"; ccdsid "CCDS84449.1"; havana_gene "OTTMUSG00000067915.1"; havana_transcript "OTTMUST00000164250.1";
chr19	HAVANA	CDS	46308097	46308155	0	-	2	gene_id "ENSMUSG00000037126.17"; transcript_id "ENSMUST00000225323.2"; gene_type "protein_coding"; gene_name "Psd"; transcript_type "protein_coding"; transcript_name "Psd-210"; exon_number 8; exon_id "ENSMUSE00000542472.2"; level 2; protein_id "ENSMUSP00000152942.2"; mgi_id "MGI:1920978"; tag "NAGNAG_splice_site"; tag "basic"; tag "Ensembl_canonical"; tag "GENCODE_Primary"; tag "CCDS"; ccdsid "CCDS84449.1"; havana_gene "OTTMUSG00000067915.1"; havana_transcript "OTTMUST00000164250.1";
chr19	ENSEMBL_gcm37	exon	46308097	46308155	36.2937758283613	-	.	gene_id "ENSMUSG00000037126.17"; transcript_id "ENSMUSG00000037126.17_tx_3"; exon_id "chr19_46308097_46308155_-"; exonnum "10"; txlen "4277";
chr19	ENSEMBL_gcm37	exon	46308097	46308155	13.2400059031716	-	.	gene_id "ENSMUSG00000037126.17"; transcript_id "ENSMUSG00000037126.17_tx_4"; exon_id "chr19_46308097_46308155_-"; exonnum "11"; txlen "4387";
chr19	ENSEMBL_gcm37	exon	46308097	46308155	0.00524502364264049	-	.	gene_id "ENSMUSG00000037126.17"; transcript_id "ENSMUSG00000037126.17_tx_5"; exon_id "chr19_46308097_46308155_-"; exonnum "11"; txlen "3774";
chr19	HAVANA	exon	46308690	46308802	0	-	.	gene_id "ENSMUSG00000037126.17"; transcript_id "ENSMUST00000041391.5"; gene_type "protein_coding"; gene_name "Psd"; transcript_type "protein_coding"; transcript_name "Psd-201"; exon_number 9; exon_id "ENSMUSE00000310610.2"; level 2; protein_id "ENSMUSP00000039728.5"; transcript_support_level "1"; mgi_id "MGI:1920978"; tag "basic"; tag "appris_principal_1"; tag "CCDS"; ccdsid "CCDS29875.1"; havana_gene "OTTMUSG00000067915.1"; havana_transcript "OTTMUST00000164249.1";
chr19	HAVANA	CDS	46308690	46308802	0	-	1	gene_id "ENSMUSG00000037126.17"; transcript_id "ENSMUST00000041391.5"; gene_type "protein_coding"; gene_name "Psd"; transcript_type "protein_coding"; transcript_name "Psd-201"; exon_number 9; exon_id "ENSMUSE00000310610.2"; level 2; protein_id "ENSMUSP00000039728.5"; transcript_support_level "1"; mgi_id "MGI:1920978"; tag "basic"; tag "appris_principal_1"; tag "CCDS"; ccdsid "CCDS29875.1"; havana_gene "OTTMUSG00000067915.1"; havana_transcript "OTTMUST00000164249.1";
chr19	ENSEMBL	exon	46308690	46308802	0	-	.	gene_id "ENSMUSG00000037126.17"; transcript_id "ENSMUST00000096029.12"; gene_type "protein_coding"; gene_name "Psd"; transcript_type "protein_coding"; transcript_name "Psd-202"; exon_number 9; exon_id "ENSMUSE00000310610.2"; level 3; protein_id "ENSMUSP00000093729.6"; transcript_support_level "5"; mgi_id "MGI:1920978"; tag "basic"; tag "CCDS"; ccdsid "CCDS84449.1"; havana_gene "OTTMUSG00000067915.1";
chr19	ENSEMBL	CDS	46308690	46308802	0	-	1	gene_id "ENSMUSG00000037126.17"; transcript_id "ENSMUST00000096029.12"; gene_type "protein_coding"; gene_name "Psd"; transcript_type "protein_coding"; transcript_name "Psd-202"; exon_number 9; exon_id "ENSMUSE00000310610.2"; level 3; protein_id "ENSMUSP00000093729.6"; transcript_support_level "5"; mgi_id "MGI:1920978"; tag "basic"; tag "CCDS"; ccdsid "CCDS84449.1"; havana_gene "OTTMUSG00000067915.1";
chr19	HAVANA	exon	46308690	46308802	0	-	.	gene_id "ENSMUSG00000037126.17"; transcript_id "ENSMUST00000225323.2"; gene_type "protein_coding"; gene_name "Psd"; transcript_type "protein_coding"; transcript_name "Psd-210"; exon_number 7; exon_id "ENSMUSE00000310610.2"; level 2; protein_id "ENSMUSP00000152942.2"; mgi_id "MGI:1920978"; tag "NAGNAG_splice_site"; tag "basic"; tag "Ensembl_canonical"; tag "GENCODE_Primary"; tag "CCDS"; ccdsid "CCDS84449.1"; havana_gene "OTTMUSG00000067915.1"; havana_transcript "OTTMUST00000164250.1";
chr19	HAVANA	CDS	46308690	46308802	0	-	1	gene_id "ENSMUSG00000037126.17"; transcript_id "ENSMUST00000225323.2"; gene_type "protein_coding"; gene_name "Psd"; transcript_type "protein_coding"; transcript_name "Psd-210"; exon_number 7; exon_id "ENSMUSE00000310610.2"; level 2; protein_id "ENSMUSP00000152942.2"; mgi_id "MGI:1920978"; tag "NAGNAG_splice_site"; tag "basic"; tag "Ensembl_canonical"; tag "GENCODE_Primary"; tag "CCDS"; ccdsid "CCDS84449.1"; havana_gene "OTTMUSG00000067915.1"; havana_transcript "OTTMUST00000164250.1";
chr19	ENSEMBL_gcm37	exon	46308690	46308802	36.2937758283613	-	.	gene_id "ENSMUSG00000037126.17"; transcript_id "ENSMUSG00000037126.17_tx_3"; exon_id "chr19_46308690_46308802_-"; exonnum "9"; txlen "4277";
chr19	ENSEMBL_gcm37	exon	46308690	46308802	13.2400059031716	-	.	gene_id "ENSMUSG00000037126.17"; transcript_id "ENSMUSG00000037126.17_tx_4"; exon_id "chr19_46308690_46308802_-"; exonnum "10"; txlen "4387";
chr19	ENSEMBL_gcm37	exon	46308690	46308802	0.00524502364264049	-	.	gene_id "ENSMUSG00000037126.17"; transcript_id "ENSMUSG00000037126.17_tx_5"; exon_id "chr19_46308690_46308802_-"; exonnum "10"; txlen "3774";
chr19	HAVANA	exon	46308966	46309046	0	-	.	gene_id "ENSMUSG00000037126.17"; transcript_id "ENSMUST00000041391.5"; gene_type "protein_coding"; gene_name "Psd"; transcript_type "protein_coding"; transcript_name "Psd-201"; exon_number 8; exon_id "ENSMUSE00000542477.2"; level 2; protein_id "ENSMUSP00000039728.5"; transcript_support_level "1"; mgi_id "MGI:1920978"; tag "basic"; tag "appris_principal_1"; tag "CCDS"; ccdsid "CCDS29875.1"; havana_gene "OTTMUSG00000067915.1"; havana_transcript "OTTMUST00000164249.1";
chr19	HAVANA	CDS	46308966	46309046	0	-	1	gene_id "ENSMUSG00000037126.17"; transcript_id "ENSMUST00000041391.5"; gene_type "protein_coding"; gene_name "Psd"; transcript_type "protein_coding"; transcript_name "Psd-201"; exon_number 8; exon_id "ENSMUSE00000542477.2"; level 2; protein_id "ENSMUSP00000039728.5"; transcript_support_level "1"; mgi_id "MGI:1920978"; tag "basic"; tag "appris_principal_1"; tag "CCDS"; ccdsid "CCDS29875.1"; havana_gene "OTTMUSG00000067915.1"; havana_transcript "OTTMUST00000164249.1";
chr19	ENSEMBL	exon	46308966	46309046	0	-	.	gene_id "ENSMUSG00000037126.17"; transcript_id "ENSMUST00000096029.12"; gene_type "protein_coding"; gene_name "Psd"; transcript_type "protein_coding"; transcript_name "Psd-202"; exon_number 8; exon_id "ENSMUSE00000542477.2"; level 3; protein_id "ENSMUSP00000093729.6"; transcript_support_level "5"; mgi_id "MGI:1920978"; tag "basic"; tag "CCDS"; ccdsid "CCDS84449.1"; havana_gene "OTTMUSG00000067915.1";
chr19	ENSEMBL	CDS	46308966	46309046	0	-	1	gene_id "ENSMUSG00000037126.17"; transcript_id "ENSMUST00000096029.12"; gene_type "protein_coding"; gene_name "Psd"; transcript_type "protein_coding"; transcript_name "Psd-202"; exon_number 8; exon_id "ENSMUSE00000542477.2"; level 3; protein_id "ENSMUSP00000093729.6"; transcript_support_level "5"; mgi_id "MGI:1920978"; tag "basic"; tag "CCDS"; ccdsid "CCDS84449.1"; havana_gene "OTTMUSG00000067915.1";
chr19	HAVANA	exon	46308966	46309046	0	-	.	gene_id "ENSMUSG00000037126.17"; transcript_id "ENSMUST00000225323.2"; gene_type "protein_coding"; gene_name "Psd"; transcript_type "protein_coding"; transcript_name "Psd-210"; exon_number 6; exon_id "ENSMUSE00000542477.2"; level 2; protein_id "ENSMUSP00000152942.2"; mgi_id "MGI:1920978"; tag "NAGNAG_splice_site"; tag "basic"; tag "Ensembl_canonical"; tag "GENCODE_Primary"; tag "CCDS"; ccdsid "CCDS84449.1"; havana_gene "OTTMUSG00000067915.1"; havana_transcript "OTTMUST00000164250.1";
chr19	HAVANA	CDS	46308966	46309046	0	-	1	gene_id "ENSMUSG00000037126.17"; transcript_id "ENSMUST00000225323.2"; gene_type "protein_coding"; gene_name "Psd"; transcript_type "protein_coding"; transcript_name "Psd-210"; exon_number 6; exon_id "ENSMUSE00000542477.2"; level 2; protein_id "ENSMUSP00000152942.2"; mgi_id "MGI:1920978"; tag "NAGNAG_splice_site"; tag "basic"; tag "Ensembl_canonical"; tag "GENCODE_Primary"; tag "CCDS"; ccdsid "CCDS84449.1"; havana_gene "OTTMUSG00000067915.1"; havana_transcript "OTTMUST00000164250.1";
chr19	ENSEMBL_gcm37	exon	46308966	46309046	36.2937758283613	-	.	gene_id "ENSMUSG00000037126.17"; transcript_id "ENSMUSG00000037126.17_tx_3"; exon_id "chr19_46308966_46309046_-"; exonnum "8"; txlen "4277";
chr19	ENSEMBL_gcm37	exon	46308966	46309046	13.2400059031716	-	.	gene_id "ENSMUSG00000037126.17"; transcript_id "ENSMUSG00000037126.17_tx_4"; exon_id "chr19_46308966_46309046_-"; exonnum "9"; txlen "4387";
chr19	ENSEMBL_gcm37	exon	46308966	46309046	0.00524502364264049	-	.	gene_id "ENSMUSG00000037126.17"; transcript_id "ENSMUSG00000037126.17_tx_5"; exon_id "chr19_46308966_46309046_-"; exonnum "9"; txlen "3774";
chr19	HAVANA	exon	46309208	46309402	0	-	.	gene_id "ENSMUSG00000037126.17"; transcript_id "ENSMUST00000041391.5"; gene_type "protein_coding"; gene_name "Psd"; transcript_type "protein_coding"; transcript_name "Psd-201"; exon_number 7; exon_id "ENSMUSE00000310659.2"; level 2; protein_id "ENSMUSP00000039728.5"; transcript_support_level "1"; mgi_id "MGI:1920978"; tag "basic"; tag "appris_principal_1"; tag "CCDS"; ccdsid "CCDS29875.1"; havana_gene "OTTMUSG00000067915.1"; havana_transcript "OTTMUST00000164249.1";
chr19	HAVANA	CDS	46309208	46309402	0	-	1	gene_id "ENSMUSG00000037126.17"; transcript_id "ENSMUST00000041391.5"; gene_type "protein_coding"; gene_name "Psd"; transcript_type "protein_coding"; transcript_name "Psd-201"; exon_number 7; exon_id "ENSMUSE00000310659.2"; level 2; protein_id "ENSMUSP00000039728.5"; transcript_support_level "1"; mgi_id "MGI:1920978"; tag "basic"; tag "appris_principal_1"; tag "CCDS"; ccdsid "CCDS29875.1"; havana_gene "OTTMUSG00000067915.1"; havana_transcript "OTTMUST00000164249.1";
chr19	ENSEMBL	exon	46309208	46309405	0	-	.	gene_id "ENSMUSG00000037126.17"; transcript_id "ENSMUST00000096029.12"; gene_type "protein_coding"; gene_name "Psd"; transcript_type "protein_coding"; transcript_name "Psd-202"; exon_number 7; exon_id "ENSMUSE00001054858.2"; level 3; protein_id "ENSMUSP00000093729.6"; transcript_support_level "5"; mgi_id "MGI:1920978"; tag "basic"; tag "CCDS"; ccdsid "CCDS84449.1"; havana_gene "OTTMUSG00000067915.1";
chr19	ENSEMBL	CDS	46309208	46309405	0	-	1	gene_id "ENSMUSG00000037126.17"; transcript_id "ENSMUST00000096029.12"; gene_type "protein_coding"; gene_name "Psd"; transcript_type "protein_coding"; transcript_name "Psd-202"; exon_number 7; exon_id "ENSMUSE00001054858.2"; level 3; protein_id "ENSMUSP00000093729.6"; transcript_support_level "5"; mgi_id "MGI:1920978"; tag "basic"; tag "CCDS"; ccdsid "CCDS84449.1"; havana_gene "OTTMUSG00000067915.1";
chr19	HAVANA	exon	46309208	46309405	0	-	.	gene_id "ENSMUSG00000037126.17"; transcript_id "ENSMUST00000225323.2"; gene_type "protein_coding"; gene_name "Psd"; transcript_type "protein_coding"; transcript_name "Psd-210"; exon_number 5; exon_id "ENSMUSE00001054858.2"; level 2; protein_id "ENSMUSP00000152942.2"; mgi_id "MGI:1920978"; tag "NAGNAG_splice_site"; tag "basic"; tag "Ensembl_canonical"; tag "GENCODE_Primary"; tag "CCDS"; ccdsid "CCDS84449.1"; havana_gene "OTTMUSG00000067915.1"; havana_transcript "OTTMUST00000164250.1";
chr19	HAVANA	CDS	46309208	46309405	0	-	1	gene_id "ENSMUSG00000037126.17"; transcript_id "ENSMUST00000225323.2"; gene_type "protein_coding"; gene_name "Psd"; transcript_type "protein_coding"; transcript_name "Psd-210"; exon_number 5; exon_id "ENSMUSE00001054858.2"; level 2; protein_id "ENSMUSP00000152942.2"; mgi_id "MGI:1920978"; tag "NAGNAG_splice_site"; tag "basic"; tag "Ensembl_canonical"; tag "GENCODE_Primary"; tag "CCDS"; ccdsid "CCDS84449.1"; havana_gene "OTTMUSG00000067915.1"; havana_transcript "OTTMUST00000164250.1";
chr19	ENSEMBL_gcm37	exon	46309208	46309405	36.2937758283613	-	.	gene_id "ENSMUSG00000037126.17"; transcript_id "ENSMUSG00000037126.17_tx_3"; exon_id "chr19_46309208_46309405_-"; exonnum "7"; txlen "4277";
chr19	ENSEMBL_gcm37	exon	46309208	46309405	13.2400059031716	-	.	gene_id "ENSMUSG00000037126.17"; transcript_id "ENSMUSG00000037126.17_tx_4"; exon_id "chr19_46309208_46309405_-"; exonnum "8"; txlen "4387";
chr19	ENSEMBL_gcm37	exon	46309208	46309405	0.00524502364264049	-	.	gene_id "ENSMUSG00000037126.17"; transcript_id "ENSMUSG00000037126.17_tx_5"; exon_id "chr19_46309208_46309405_-"; exonnum "8"; txlen "3774";
chr19	HAVANA	exon	46309535	46310935	0	-	.	gene_id "ENSMUSG00000037126.17"; transcript_id "ENSMUST00000224094.2"; gene_type "protein_coding"; gene_name "Psd"; transcript_type "retained_intron"; transcript_name "Psd-205"; exon_number 2; exon_id "ENSMUSE00001422399.2"; level 2; mgi_id "MGI:1920978"; havana_gene "OTTMUSG00000067915.1"; havana_transcript "OTTMUST00000164251.1";
chr19	HAVANA	transcript	46309535	46314025	0	-	.	gene_id "ENSMUSG00000037126.17"; transcript_id "ENSMUST00000224094.2"; gene_type "protein_coding"; gene_name "Psd"; transcript_type "retained_intron"; transcript_name "Psd-205"; level 2; mgi_id "MGI:1920978"; havana_gene "OTTMUSG00000067915.1"; havana_transcript "OTTMUST00000164251.1";
chr19	HAVANA	exon	46310495	46310935	0	-	.	gene_id "ENSMUSG00000037126.17"; transcript_id "ENSMUST00000041391.5"; gene_type "protein_coding"; gene_name "Psd"; transcript_type "protein_coding"; transcript_name "Psd-201"; exon_number 6; exon_id "ENSMUSE00000380852.3"; level 2; protein_id "ENSMUSP00000039728.5"; transcript_support_level "1"; mgi_id "MGI:1920978"; tag "basic"; tag "appris_principal_1"; tag "CCDS"; ccdsid "CCDS29875.1"; havana_gene "OTTMUSG00000067915.1"; havana_transcript "OTTMUST00000164249.1";
chr19	HAVANA	CDS	46310495	46310935	0	-	1	gene_id "ENSMUSG00000037126.17"; transcript_id "ENSMUST00000041391.5"; gene_type "protein_coding"; gene_name "Psd"; transcript_type "protein_coding"; transcript_name "Psd-201"; exon_number 6; exon_id "ENSMUSE00000380852.3"; level 2; protein_id "ENSMUSP00000039728.5"; transcript_support_level "1"; mgi_id "MGI:1920978"; tag "basic"; tag "appris_principal_1"; tag "CCDS"; ccdsid "CCDS29875.1"; havana_gene "OTTMUSG00000067915.1"; havana_transcript "OTTMUST00000164249.1";
chr19	ENSEMBL	exon	46310495	46310935	0	-	.	gene_id "ENSMUSG00000037126.17"; transcript_id "ENSMUST00000096029.12"; gene_type "protein_coding"; gene_name "Psd"; transcript_type "protein_coding"; transcript_name "Psd-202"; exon_number 6; exon_id "ENSMUSE00000380852.3"; level 3; protein_id "ENSMUSP00000093729.6"; transcript_support_level "5"; mgi_id "MGI:1920978"; tag "basic"; tag "CCDS"; ccdsid "CCDS84449.1"; havana_gene "OTTMUSG00000067915.1";
chr19	ENSEMBL	CDS	46310495	46310935	0	-	1	gene_id "ENSMUSG00000037126.17"; transcript_id "ENSMUST00000096029.12"; gene_type "protein_coding"; gene_name "Psd"; transcript_type "protein_coding"; transcript_name "Psd-202"; exon_number 6; exon_id "ENSMUSE00000380852.3"; level 3; protein_id "ENSMUSP00000093729.6"; transcript_support_level "5"; mgi_id "MGI:1920978"; tag "basic"; tag "CCDS"; ccdsid "CCDS84449.1"; havana_gene "OTTMUSG00000067915.1";
chr19	HAVANA	exon	46310495	46310935	0	-	.	gene_id "ENSMUSG00000037126.17"; transcript_id "ENSMUST00000225323.2"; gene_type "protein_coding"; gene_name "Psd"; transcript_type "protein_coding"; transcript_name "Psd-210"; exon_number 4; exon_id "ENSMUSE00000380852.3"; level 2; protein_id "ENSMUSP00000152942.2"; mgi_id "MGI:1920978"; tag "NAGNAG_splice_site"; tag "basic"; tag "Ensembl_canonical"; tag "GENCODE_Primary"; tag "CCDS"; ccdsid "CCDS84449.1"; havana_gene "OTTMUSG00000067915.1"; havana_transcript "OTTMUST00000164250.1";
chr19	HAVANA	CDS	46310495	46310935	0	-	1	gene_id "ENSMUSG00000037126.17"; transcript_id "ENSMUST00000225323.2"; gene_type "protein_coding"; gene_name "Psd"; transcript_type "protein_coding"; transcript_name "Psd-210"; exon_number 4; exon_id "ENSMUSE00000380852.3"; level 2; protein_id "ENSMUSP00000152942.2"; mgi_id "MGI:1920978"; tag "NAGNAG_splice_site"; tag "basic"; tag "Ensembl_canonical"; tag "GENCODE_Primary"; tag "CCDS"; ccdsid "CCDS84449.1"; havana_gene "OTTMUSG00000067915.1"; havana_transcript "OTTMUST00000164250.1";
chr19	ENSEMBL_gcm37	exon	46310495	46310935	36.2937758283613	-	.	gene_id "ENSMUSG00000037126.17"; transcript_id "ENSMUSG00000037126.17_tx_3"; exon_id "chr19_46310495_46310935_-"; exonnum "6"; txlen "4277";
chr19	ENSEMBL_gcm37	exon	46310495	46310935	13.2400059031716	-	.	gene_id "ENSMUSG00000037126.17"; transcript_id "ENSMUSG00000037126.17_tx_4"; exon_id "chr19_46310495_46310935_-"; exonnum "7"; txlen "4387";
chr19	ENSEMBL_gcm37	exon	46310495	46310935	0.00524502364264049	-	.	gene_id "ENSMUSG00000037126.17"; transcript_id "ENSMUSG00000037126.17_tx_5"; exon_id "chr19_46310495_46310935_-"; exonnum "7"; txlen "3774";
chr19	HAVANA	exon	46310715	46310935	0	-	.	gene_id "ENSMUSG00000037126.17"; transcript_id "ENSMUST00000225770.2"; gene_type "protein_coding"; gene_name "Psd"; transcript_type "retained_intron"; transcript_name "Psd-212"; exon_number 3; exon_id "ENSMUSE00001425324.2"; level 2; mgi_id "MGI:1920978"; havana_gene "OTTMUSG00000067915.1"; havana_transcript "OTTMUST00000164271.1";
chr19	HAVANA	transcript	46310715	46312498	0	-	.	gene_id "ENSMUSG00000037126.17"; transcript_id "ENSMUST00000225770.2"; gene_type "protein_coding"; gene_name "Psd"; transcript_type "retained_intron"; transcript_name "Psd-212"; level 2; mgi_id "MGI:1920978"; havana_gene "OTTMUSG00000067915.1"; havana_transcript "OTTMUST00000164271.1";
chr19	HAVANA	exon	46311567	46311921	0	-	.	gene_id "ENSMUSG00000037126.17"; transcript_id "ENSMUST00000041391.5"; gene_type "protein_coding"; gene_name "Psd"; transcript_type "protein_coding"; transcript_name "Psd-201"; exon_number 5; exon_id "ENSMUSE00000364815.2"; level 2; protein_id "ENSMUSP00000039728.5"; transcript_support_level "1"; mgi_id "MGI:1920978"; tag "basic"; tag "appris_principal_1"; tag "CCDS"; ccdsid "CCDS29875.1"; havana_gene "OTTMUSG00000067915.1"; havana_transcript "OTTMUST00000164249.1";
chr19	HAVANA	CDS	46311567	46311921	0	-	2	gene_id "ENSMUSG00000037126.17"; transcript_id "ENSMUST00000041391.5"; gene_type "protein_coding"; gene_name "Psd"; transcript_type "protein_coding"; transcript_name "Psd-201"; exon_number 5; exon_id "ENSMUSE00000364815.2"; level 2; protein_id "ENSMUSP00000039728.5"; transcript_support_level "1"; mgi_id "MGI:1920978"; tag "basic"; tag "appris_principal_1"; tag "CCDS"; ccdsid "CCDS29875.1"; havana_gene "OTTMUSG00000067915.1"; havana_transcript "OTTMUST00000164249.1";
chr19	ENSEMBL	exon	46311567	46311921	0	-	.	gene_id "ENSMUSG00000037126.17"; transcript_id "ENSMUST00000096029.12"; gene_type "protein_coding"; gene_name "Psd"; transcript_type "protein_coding"; transcript_name "Psd-202"; exon_number 5; exon_id "ENSMUSE00000364815.2"; level 3; protein_id "ENSMUSP00000093729.6"; transcript_support_level "5"; mgi_id "MGI:1920978"; tag "basic"; tag "CCDS"; ccdsid "CCDS84449.1"; havana_gene "OTTMUSG00000067915.1";
chr19	ENSEMBL	CDS	46311567	46311921	0	-	2	gene_id "ENSMUSG00000037126.17"; transcript_id "ENSMUST00000096029.12"; gene_type "protein_coding"; gene_name "Psd"; transcript_type "protein_coding"; transcript_name "Psd-202"; exon_number 5; exon_id "ENSMUSE00000364815.2"; level 3; protein_id "ENSMUSP00000093729.6"; transcript_support_level "5"; mgi_id "MGI:1920978"; tag "basic"; tag "CCDS"; ccdsid "CCDS84449.1"; havana_gene "OTTMUSG00000067915.1";
chr19	HAVANA	exon	46311567	46311921	0	-	.	gene_id "ENSMUSG00000037126.17"; transcript_id "ENSMUST00000225323.2"; gene_type "protein_coding"; gene_name "Psd"; transcript_type "protein_coding"; transcript_name "Psd-210"; exon_number 3; exon_id "ENSMUSE00000364815.2"; level 2; protein_id "ENSMUSP00000152942.2"; mgi_id "MGI:1920978"; tag "NAGNAG_splice_site"; tag "basic"; tag "Ensembl_canonical"; tag "GENCODE_Primary"; tag "CCDS"; ccdsid "CCDS84449.1"; havana_gene "OTTMUSG00000067915.1"; havana_transcript "OTTMUST00000164250.1";
chr19	HAVANA	CDS	46311567	46311921	0	-	2	gene_id "ENSMUSG00000037126.17"; transcript_id "ENSMUST00000225323.2"; gene_type "protein_coding"; gene_name "Psd"; transcript_type "protein_coding"; transcript_name "Psd-210"; exon_number 3; exon_id "ENSMUSE00000364815.2"; level 2; protein_id "ENSMUSP00000152942.2"; mgi_id "MGI:1920978"; tag "NAGNAG_splice_site"; tag "basic"; tag "Ensembl_canonical"; tag "GENCODE_Primary"; tag "CCDS"; ccdsid "CCDS84449.1"; havana_gene "OTTMUSG00000067915.1"; havana_transcript "OTTMUST00000164250.1";
chr19	HAVANA	exon	46311567	46311921	0	-	.	gene_id "ENSMUSG00000037126.17"; transcript_id "ENSMUST00000225770.2"; gene_type "protein_coding"; gene_name "Psd"; transcript_type "retained_intron"; transcript_name "Psd-212"; exon_number 2; exon_id "ENSMUSE00001422751.2"; level 2; mgi_id "MGI:1920978"; havana_gene "OTTMUSG00000067915.1"; havana_transcript "OTTMUST00000164271.1";
chr19	ENSEMBL_gcm37	exon	46311567	46311921	36.2937758283613	-	.	gene_id "ENSMUSG00000037126.17"; transcript_id "ENSMUSG00000037126.17_tx_3"; exon_id "chr19_46311567_46311921_-"; exonnum "5"; txlen "4277";
chr19	ENSEMBL_gcm37	exon	46311567	46311921	13.2400059031716	-	.	gene_id "ENSMUSG00000037126.17"; transcript_id "ENSMUSG00000037126.17_tx_4"; exon_id "chr19_46311567_46311921_-"; exonnum "6"; txlen "4387";
chr19	ENSEMBL_gcm37	exon	46311567	46311921	0.00524502364264049	-	.	gene_id "ENSMUSG00000037126.17"; transcript_id "ENSMUSG00000037126.17_tx_5"; exon_id "chr19_46311567_46311921_-"; exonnum "6"; txlen "3774";
chr19	HAVANA	exon	46311567	46314025	0	-	.	gene_id "ENSMUSG00000037126.17"; transcript_id "ENSMUST00000224094.2"; gene_type "protein_coding"; gene_name "Psd"; transcript_type "retained_intron"; transcript_name "Psd-205"; exon_number 1; exon_id "ENSMUSE00001422095.2"; level 2; mgi_id "MGI:1920978"; havana_gene "OTTMUSG00000067915.1"; havana_transcript "OTTMUST00000164251.1";
chr19	HAVANA	exon	46312353	46312455	0	-	.	gene_id "ENSMUSG00000037126.17"; transcript_id "ENSMUST00000041391.5"; gene_type "protein_coding"; gene_name "Psd"; transcript_type "protein_coding"; transcript_name "Psd-201"; exon_number 4; exon_id "ENSMUSE00000426769.3"; level 2; protein_id "ENSMUSP00000039728.5"; transcript_support_level "1"; mgi_id "MGI:1920978"; tag "basic"; tag "appris_principal_1"; tag "CCDS"; ccdsid "CCDS29875.1"; havana_gene "OTTMUSG00000067915.1"; havana_transcript "OTTMUST00000164249.1";
chr19	HAVANA	CDS	46312353	46312455	0	-	0	gene_id "ENSMUSG00000037126.17"; transcript_id "ENSMUST00000041391.5"; gene_type "protein_coding"; gene_name "Psd"; transcript_type "protein_coding"; transcript_name "Psd-201"; exon_number 4; exon_id "ENSMUSE00000426769.3"; level 2; protein_id "ENSMUSP00000039728.5"; transcript_support_level "1"; mgi_id "MGI:1920978"; tag "basic"; tag "appris_principal_1"; tag "CCDS"; ccdsid "CCDS29875.1"; havana_gene "OTTMUSG00000067915.1"; havana_transcript "OTTMUST00000164249.1";
chr19	ENSEMBL	exon	46312353	46312455	0	-	.	gene_id "ENSMUSG00000037126.17"; transcript_id "ENSMUST00000096029.12"; gene_type "protein_coding"; gene_name "Psd"; transcript_type "protein_coding"; transcript_name "Psd-202"; exon_number 4; exon_id "ENSMUSE00000426769.3"; level 3; protein_id "ENSMUSP00000093729.6"; transcript_support_level "5"; mgi_id "MGI:1920978"; tag "basic"; tag "CCDS"; ccdsid "CCDS84449.1"; havana_gene "OTTMUSG00000067915.1";
chr19	ENSEMBL	CDS	46312353	46312455	0	-	0	gene_id "ENSMUSG00000037126.17"; transcript_id "ENSMUST00000096029.12"; gene_type "protein_coding"; gene_name "Psd"; transcript_type "protein_coding"; transcript_name "Psd-202"; exon_number 4; exon_id "ENSMUSE00000426769.3"; level 3; protein_id "ENSMUSP00000093729.6"; transcript_support_level "5"; mgi_id "MGI:1920978"; tag "basic"; tag "CCDS"; ccdsid "CCDS84449.1"; havana_gene "OTTMUSG00000067915.1";
chr19	HAVANA	exon	46312353	46312455	0	-	.	gene_id "ENSMUSG00000037126.17"; transcript_id "ENSMUST00000225323.2"; gene_type "protein_coding"; gene_name "Psd"; transcript_type "protein_coding"; transcript_name "Psd-210"; exon_number 2; exon_id "ENSMUSE00000426769.3"; level 2; protein_id "ENSMUSP00000152942.2"; mgi_id "MGI:1920978"; tag "NAGNAG_splice_site"; tag "basic"; tag "Ensembl_canonical"; tag "GENCODE_Primary"; tag "CCDS"; ccdsid "CCDS84449.1"; havana_gene "OTTMUSG00000067915.1"; havana_transcript "OTTMUST00000164250.1";
chr19	HAVANA	CDS	46312353	46312455	0	-	0	gene_id "ENSMUSG00000037126.17"; transcript_id "ENSMUST00000225323.2"; gene_type "protein_coding"; gene_name "Psd"; transcript_type "protein_coding"; transcript_name "Psd-210"; exon_number 2; exon_id "ENSMUSE00000426769.3"; level 2; protein_id "ENSMUSP00000152942.2"; mgi_id "MGI:1920978"; tag "NAGNAG_splice_site"; tag "basic"; tag "Ensembl_canonical"; tag "GENCODE_Primary"; tag "CCDS"; ccdsid "CCDS84449.1"; havana_gene "OTTMUSG00000067915.1"; havana_transcript "OTTMUST00000164250.1";
chr19	ENSEMBL_gcm37	exon	46312353	46312455	36.2937758283613	-	.	gene_id "ENSMUSG00000037126.17"; transcript_id "ENSMUSG00000037126.17_tx_3"; exon_id "chr19_46312353_46312455_-"; exonnum "4"; txlen "4277";
chr19	ENSEMBL_gcm37	exon	46312353	46312455	13.2400059031716	-	.	gene_id "ENSMUSG00000037126.17"; transcript_id "ENSMUSG00000037126.17_tx_4"; exon_id "chr19_46312353_46312455_-"; exonnum "5"; txlen "4387";
chr19	ENSEMBL_gcm37	exon	46312353	46312455	0.00524502364264049	-	.	gene_id "ENSMUSG00000037126.17"; transcript_id "ENSMUSG00000037126.17_tx_5"; exon_id "chr19_46312353_46312455_-"; exonnum "5"; txlen "3774";
chr19	HAVANA	exon	46312353	46312498	0	-	.	gene_id "ENSMUSG00000037126.17"; transcript_id "ENSMUST00000225770.2"; gene_type "protein_coding"; gene_name "Psd"; transcript_type "retained_intron"; transcript_name "Psd-212"; exon_number 1; exon_id "ENSMUSE00001427949.2"; level 2; mgi_id "MGI:1920978"; havana_gene "OTTMUSG00000067915.1"; havana_transcript "OTTMUST00000164271.1";
chr19	HAVANA	CDS	46312715	46313368	0	-	0	gene_id "ENSMUSG00000037126.17"; transcript_id "ENSMUST00000041391.5"; gene_type "protein_coding"; gene_name "Psd"; transcript_type "protein_coding"; transcript_name "Psd-201"; exon_number 3; exon_id "ENSMUSE00000512506.3"; level 2; protein_id "ENSMUSP00000039728.5"; transcript_support_level "1"; mgi_id "MGI:1920978"; tag "basic"; tag "appris_principal_1"; tag "CCDS"; ccdsid "CCDS29875.1"; havana_gene "OTTMUSG00000067915.1"; havana_transcript "OTTMUST00000164249.1";
chr19	ENSEMBL	CDS	46312715	46313368	0	-	0	gene_id "ENSMUSG00000037126.17"; transcript_id "ENSMUST00000096029.12"; gene_type "protein_coding"; gene_name "Psd"; transcript_type "protein_coding"; transcript_name "Psd-202"; exon_number 3; exon_id "ENSMUSE00000512506.3"; level 3; protein_id "ENSMUSP00000093729.6"; transcript_support_level "5"; mgi_id "MGI:1920978"; tag "basic"; tag "CCDS"; ccdsid "CCDS84449.1"; havana_gene "OTTMUSG00000067915.1";
chr19	HAVANA	CDS	46312715	46313368	0	-	0	gene_id "ENSMUSG00000037126.17"; transcript_id "ENSMUST00000225323.2"; gene_type "protein_coding"; gene_name "Psd"; transcript_type "protein_coding"; transcript_name "Psd-210"; exon_number 1; exon_id "ENSMUSE00001427184.2"; level 2; protein_id "ENSMUSP00000152942.2"; mgi_id "MGI:1920978"; tag "NAGNAG_splice_site"; tag "basic"; tag "Ensembl_canonical"; tag "GENCODE_Primary"; tag "CCDS"; ccdsid "CCDS84449.1"; havana_gene "OTTMUSG00000067915.1"; havana_transcript "OTTMUST00000164250.1";
chr19	HAVANA	exon	46312715	46313440	0	-	.	gene_id "ENSMUSG00000037126.17"; transcript_id "ENSMUST00000225323.2"; gene_type "protein_coding"; gene_name "Psd"; transcript_type "protein_coding"; transcript_name "Psd-210"; exon_number 1; exon_id "ENSMUSE00001427184.2"; level 2; protein_id "ENSMUSP00000152942.2"; mgi_id "MGI:1920978"; tag "NAGNAG_splice_site"; tag "basic"; tag "Ensembl_canonical"; tag "GENCODE_Primary"; tag "CCDS"; ccdsid "CCDS84449.1"; havana_gene "OTTMUSG00000067915.1"; havana_transcript "OTTMUST00000164250.1";
chr19	HAVANA	exon	46312715	46313452	0	-	.	gene_id "ENSMUSG00000037126.17"; transcript_id "ENSMUST00000041391.5"; gene_type "protein_coding"; gene_name "Psd"; transcript_type "protein_coding"; transcript_name "Psd-201"; exon_number 3; exon_id "ENSMUSE00000512506.3"; level 2; protein_id "ENSMUSP00000039728.5"; transcript_support_level "1"; mgi_id "MGI:1920978"; tag "basic"; tag "appris_principal_1"; tag "CCDS"; ccdsid "CCDS29875.1"; havana_gene "OTTMUSG00000067915.1"; havana_transcript "OTTMUST00000164249.1";
chr19	ENSEMBL	exon	46312715	46313452	0	-	.	gene_id "ENSMUSG00000037126.17"; transcript_id "ENSMUST00000096029.12"; gene_type "protein_coding"; gene_name "Psd"; transcript_type "protein_coding"; transcript_name "Psd-202"; exon_number 3; exon_id "ENSMUSE00000512506.3"; level 3; protein_id "ENSMUSP00000093729.6"; transcript_support_level "5"; mgi_id "MGI:1920978"; tag "basic"; tag "CCDS"; ccdsid "CCDS84449.1"; havana_gene "OTTMUSG00000067915.1";
chr19	ENSEMBL_gcm37	exon	46312715	46313452	36.2937758283613	-	.	gene_id "ENSMUSG00000037126.17"; transcript_id "ENSMUSG00000037126.17_tx_3"; exon_id "chr19_46312715_46313452_-"; exonnum "3"; txlen "4277";
chr19	ENSEMBL_gcm37	exon	46312715	46313452	13.2400059031716	-	.	gene_id "ENSMUSG00000037126.17"; transcript_id "ENSMUSG00000037126.17_tx_4"; exon_id "chr19_46312715_46313452_-"; exonnum "4"; txlen "4387";
chr19	ENSEMBL_gcm37	exon	46312715	46313452	0.00524502364264049	-	.	gene_id "ENSMUSG00000037126.17"; transcript_id "ENSMUSG00000037126.17_tx_5"; exon_id "chr19_46312715_46313452_-"; exonnum "4"; txlen "3774";
chr19	HAVANA	CDS	46313053	46313368	0	-	0	gene_id "ENSMUSG00000037126.17"; transcript_id "ENSMUST00000224447.2"; gene_type "protein_coding"; gene_name "Psd"; transcript_type "protein_coding"; transcript_name "Psd-207"; exon_number 2; exon_id "ENSMUSE00001425901.2"; level 2; protein_id "ENSMUSP00000153377.2"; mgi_id "MGI:1920978"; tag "alternative_5_UTR"; tag "mRNA_end_NF"; tag "cds_end_NF"; havana_gene "OTTMUSG00000067915.1"; havana_transcript "OTTMUST00000164252.1";
chr19	HAVANA	exon	46313053	46313452	0	-	.	gene_id "ENSMUSG00000037126.17"; transcript_id "ENSMUST00000224447.2"; gene_type "protein_coding"; gene_name "Psd"; transcript_type "protein_coding"; transcript_name "Psd-207"; exon_number 2; exon_id "ENSMUSE00001425901.2"; level 2; protein_id "ENSMUSP00000153377.2"; mgi_id "MGI:1920978"; tag "alternative_5_UTR"; tag "mRNA_end_NF"; tag "cds_end_NF"; havana_gene "OTTMUSG00000067915.1"; havana_transcript "OTTMUST00000164252.1";
chr19	HAVANA	transcript	46313053	46315567	0	-	.	gene_id "ENSMUSG00000037126.17"; transcript_id "ENSMUST00000224447.2"; gene_type "protein_coding"; gene_name "Psd"; transcript_type "protein_coding"; transcript_name "Psd-207"; level 2; protein_id "ENSMUSP00000153377.2"; mgi_id "MGI:1920978"; tag "alternative_5_UTR"; tag "mRNA_end_NF"; tag "cds_end_NF"; havana_gene "OTTMUSG00000067915.1"; havana_transcript "OTTMUST00000164252.1";
chr19	HAVANA	CDS	46313172	46313368	0	-	0	gene_id "ENSMUSG00000037126.17"; transcript_id "ENSMUST00000225781.2"; gene_type "protein_coding"; gene_name "Psd"; transcript_type "protein_coding"; transcript_name "Psd-213"; exon_number 3; exon_id "ENSMUSE00001422099.2"; level 2; protein_id "ENSMUSP00000153112.2"; mgi_id "MGI:1920978"; tag "alternative_5_UTR"; tag "mRNA_end_NF"; tag "cds_end_NF"; havana_gene "OTTMUSG00000067915.1"; havana_transcript "OTTMUST00000164272.1";
chr19	HAVANA	exon	46313172	46313452	0	-	.	gene_id "ENSMUSG00000037126.17"; transcript_id "ENSMUST00000225781.2"; gene_type "protein_coding"; gene_name "Psd"; transcript_type "protein_coding"; transcript_name "Psd-213"; exon_number 3; exon_id "ENSMUSE00001422099.2"; level 2; protein_id "ENSMUSP00000153112.2"; mgi_id "MGI:1920978"; tag "alternative_5_UTR"; tag "mRNA_end_NF"; tag "cds_end_NF"; havana_gene "OTTMUSG00000067915.1"; havana_transcript "OTTMUST00000164272.1";
chr19	HAVANA	transcript	46313172	46314945	0	-	.	gene_id "ENSMUSG00000037126.17"; transcript_id "ENSMUST00000225781.2"; gene_type "protein_coding"; gene_name "Psd"; transcript_type "protein_coding"; transcript_name "Psd-213"; level 2; protein_id "ENSMUSP00000153112.2"; mgi_id "MGI:1920978"; tag "alternative_5_UTR"; tag "mRNA_end_NF"; tag "cds_end_NF"; havana_gene "OTTMUSG00000067915.1"; havana_transcript "OTTMUST00000164272.1";
chr19	HAVANA	CDS	46313294	46313368	0	-	0	gene_id "ENSMUSG00000037126.17"; transcript_id "ENSMUST00000223903.2"; gene_type "protein_coding"; gene_name "Psd"; transcript_type "protein_coding"; transcript_name "Psd-203"; exon_number 3; exon_id "ENSMUSE00001426958.2"; level 2; protein_id "ENSMUSP00000153608.2"; mgi_id "MGI:1920978"; tag "alternative_5_UTR"; tag "mRNA_end_NF"; tag "cds_end_NF"; havana_gene "OTTMUSG00000067915.1"; havana_transcript "OTTMUST00000164273.1";
chr19	HAVANA	exon	46313294	46313452	0	-	.	gene_id "ENSMUSG00000037126.17"; transcript_id "ENSMUST00000223903.2"; gene_type "protein_coding"; gene_name "Psd"; transcript_type "protein_coding"; transcript_name "Psd-203"; exon_number 3; exon_id "ENSMUSE00001426958.2"; level 2; protein_id "ENSMUSP00000153608.2"; mgi_id "MGI:1920978"; tag "alternative_5_UTR"; tag "mRNA_end_NF"; tag "cds_end_NF"; havana_gene "OTTMUSG00000067915.1"; havana_transcript "OTTMUST00000164273.1";
chr19	HAVANA	transcript	46313294	46315047	0	-	.	gene_id "ENSMUSG00000037126.17"; transcript_id "ENSMUST00000223903.2"; gene_type "protein_coding"; gene_name "Psd"; transcript_type "protein_coding"; transcript_name "Psd-203"; level 2; protein_id "ENSMUSP00000153608.2"; mgi_id "MGI:1920978"; tag "alternative_5_UTR"; tag "mRNA_end_NF"; tag "cds_end_NF"; havana_gene "OTTMUSG00000067915.1"; havana_transcript "OTTMUST00000164273.1";
chr19	HAVANA	CDS	46313325	46313368	0	-	0	gene_id "ENSMUSG00000037126.17"; transcript_id "ENSMUST00000223917.2"; gene_type "protein_coding"; gene_name "Psd"; transcript_type "protein_coding"; transcript_name "Psd-204"; exon_number 4; exon_id "ENSMUSE00001422776.2"; level 2; protein_id "ENSMUSP00000153375.2"; mgi_id "MGI:1920978"; tag "alternative_5_UTR"; tag "mRNA_end_NF"; tag "cds_end_NF"; havana_gene "OTTMUSG00000067915.1"; havana_transcript "OTTMUST00000164253.1";
chr19	HAVANA	exon	46313325	46313452	0	-	.	gene_id "ENSMUSG00000037126.17"; transcript_id "ENSMUST00000223917.2"; gene_type "protein_coding"; gene_name "Psd"; transcript_type "protein_coding"; transcript_name "Psd-204"; exon_number 4; exon_id "ENSMUSE00001422776.2"; level 2; protein_id "ENSMUSP00000153375.2"; mgi_id "MGI:1920978"; tag "alternative_5_UTR"; tag "mRNA_end_NF"; tag "cds_end_NF"; havana_gene "OTTMUSG00000067915.1"; havana_transcript "OTTMUST00000164253.1";
chr19	HAVANA	transcript	46313325	46315560	0	-	.	gene_id "ENSMUSG00000037126.17"; transcript_id "ENSMUST00000223917.2"; gene_type "protein_coding"; gene_name "Psd"; transcript_type "protein_coding"; transcript_name "Psd-204"; level 2; protein_id "ENSMUSP00000153375.2"; mgi_id "MGI:1920978"; tag "alternative_5_UTR"; tag "mRNA_end_NF"; tag "cds_end_NF"; havana_gene "OTTMUSG00000067915.1"; havana_transcript "OTTMUST00000164253.1";
chr19	HAVANA	start_codon	46313366	46313368	0	-	0	gene_id "ENSMUSG00000037126.17"; transcript_id "ENSMUST00000041391.5"; gene_type "protein_coding"; gene_name "Psd"; transcript_type "protein_coding"; transcript_name "Psd-201"; exon_number 3; exon_id "ENSMUSE00000512506.3"; level 2; protein_id "ENSMUSP00000039728.5"; transcript_support_level "1"; mgi_id "MGI:1920978"; tag "basic"; tag "appris_principal_1"; tag "CCDS"; ccdsid "CCDS29875.1"; havana_gene "OTTMUSG00000067915.1"; havana_transcript "OTTMUST00000164249.1";
chr19	ENSEMBL	start_codon	46313366	46313368	0	-	0	gene_id "ENSMUSG00000037126.17"; transcript_id "ENSMUST00000096029.12"; gene_type "protein_coding"; gene_name "Psd"; transcript_type "protein_coding"; transcript_name "Psd-202"; exon_number 3; exon_id "ENSMUSE00000512506.3"; level 3; protein_id "ENSMUSP00000093729.6"; transcript_support_level "5"; mgi_id "MGI:1920978"; tag "basic"; tag "CCDS"; ccdsid "CCDS84449.1"; havana_gene "OTTMUSG00000067915.1";
chr19	HAVANA	start_codon	46313366	46313368	0	-	0	gene_id "ENSMUSG00000037126.17"; transcript_id "ENSMUST00000225323.2"; gene_type "protein_coding"; gene_name "Psd"; transcript_type "protein_coding"; transcript_name "Psd-210"; exon_number 1; exon_id "ENSMUSE00001427184.2"; level 2; protein_id "ENSMUSP00000152942.2"; mgi_id "MGI:1920978"; tag "NAGNAG_splice_site"; tag "basic"; tag "Ensembl_canonical"; tag "GENCODE_Primary"; tag "CCDS"; ccdsid "CCDS84449.1"; havana_gene "OTTMUSG00000067915.1"; havana_transcript "OTTMUST00000164250.1";
chr19	HAVANA	start_codon	46313366	46313368	0	-	0	gene_id "ENSMUSG00000037126.17"; transcript_id "ENSMUST00000224447.2"; gene_type "protein_coding"; gene_name "Psd"; transcript_type "protein_coding"; transcript_name "Psd-207"; exon_number 2; exon_id "ENSMUSE00001425901.2"; level 2; protein_id "ENSMUSP00000153377.2"; mgi_id "MGI:1920978"; tag "alternative_5_UTR"; tag "mRNA_end_NF"; tag "cds_end_NF"; havana_gene "OTTMUSG00000067915.1"; havana_transcript "OTTMUST00000164252.1";
chr19	HAVANA	start_codon	46313366	46313368	0	-	0	gene_id "ENSMUSG00000037126.17"; transcript_id "ENSMUST00000225781.2"; gene_type "protein_coding"; gene_name "Psd"; transcript_type "protein_coding"; transcript_name "Psd-213"; exon_number 3; exon_id "ENSMUSE00001422099.2"; level 2; protein_id "ENSMUSP00000153112.2"; mgi_id "MGI:1920978"; tag "alternative_5_UTR"; tag "mRNA_end_NF"; tag "cds_end_NF"; havana_gene "OTTMUSG00000067915.1"; havana_transcript "OTTMUST00000164272.1";
chr19	HAVANA	start_codon	46313366	46313368	0	-	0	gene_id "ENSMUSG00000037126.17"; transcript_id "ENSMUST00000223903.2"; gene_type "protein_coding"; gene_name "Psd"; transcript_type "protein_coding"; transcript_name "Psd-203"; exon_number 3; exon_id "ENSMUSE00001426958.2"; level 2; protein_id "ENSMUSP00000153608.2"; mgi_id "MGI:1920978"; tag "alternative_5_UTR"; tag "mRNA_end_NF"; tag "cds_end_NF"; havana_gene "OTTMUSG00000067915.1"; havana_transcript "OTTMUST00000164273.1";
chr19	HAVANA	start_codon	46313366	46313368	0	-	0	gene_id "ENSMUSG00000037126.17"; transcript_id "ENSMUST00000223917.2"; gene_type "protein_coding"; gene_name "Psd"; transcript_type "protein_coding"; transcript_name "Psd-204"; exon_number 4; exon_id "ENSMUSE00001422776.2"; level 2; protein_id "ENSMUSP00000153375.2"; mgi_id "MGI:1920978"; tag "alternative_5_UTR"; tag "mRNA_end_NF"; tag "cds_end_NF"; havana_gene "OTTMUSG00000067915.1"; havana_transcript "OTTMUST00000164253.1";
chr19	HAVANA	UTR	46313369	46313440	0	-	.	gene_id "ENSMUSG00000037126.17"; transcript_id "ENSMUST00000225323.2"; gene_type "protein_coding"; gene_name "Psd"; transcript_type "protein_coding"; transcript_name "Psd-210"; exon_number 1; exon_id "ENSMUSE00001427184.2"; level 2; protein_id "ENSMUSP00000152942.2"; mgi_id "MGI:1920978"; tag "NAGNAG_splice_site"; tag "basic"; tag "Ensembl_canonical"; tag "GENCODE_Primary"; tag "CCDS"; ccdsid "CCDS84449.1"; havana_gene "OTTMUSG00000067915.1"; havana_transcript "OTTMUST00000164250.1";
chr19	HAVANA	UTR	46313369	46313452	0	-	.	gene_id "ENSMUSG00000037126.17"; transcript_id "ENSMUST00000041391.5"; gene_type "protein_coding"; gene_name "Psd"; transcript_type "protein_coding"; transcript_name "Psd-201"; exon_number 3; exon_id "ENSMUSE00000512506.3"; level 2; protein_id "ENSMUSP00000039728.5"; transcript_support_level "1"; mgi_id "MGI:1920978"; tag "basic"; tag "appris_principal_1"; tag "CCDS"; ccdsid "CCDS29875.1"; havana_gene "OTTMUSG00000067915.1"; havana_transcript "OTTMUST00000164249.1";
chr19	ENSEMBL	UTR	46313369	46313452	0	-	.	gene_id "ENSMUSG00000037126.17"; transcript_id "ENSMUST00000096029.12"; gene_type "protein_coding"; gene_name "Psd"; transcript_type "protein_coding"; transcript_name "Psd-202"; exon_number 3; exon_id "ENSMUSE00000512506.3"; level 3; protein_id "ENSMUSP00000093729.6"; transcript_support_level "5"; mgi_id "MGI:1920978"; tag "basic"; tag "CCDS"; ccdsid "CCDS84449.1"; havana_gene "OTTMUSG00000067915.1";
chr19	HAVANA	UTR	46313369	46313452	0	-	.	gene_id "ENSMUSG00000037126.17"; transcript_id "ENSMUST00000224447.2"; gene_type "protein_coding"; gene_name "Psd"; transcript_type "protein_coding"; transcript_name "Psd-207"; exon_number 2; exon_id "ENSMUSE00001425901.2"; level 2; protein_id "ENSMUSP00000153377.2"; mgi_id "MGI:1920978"; tag "alternative_5_UTR"; tag "mRNA_end_NF"; tag "cds_end_NF"; havana_gene "OTTMUSG00000067915.1"; havana_transcript "OTTMUST00000164252.1";
chr19	HAVANA	UTR	46313369	46313452	0	-	.	gene_id "ENSMUSG00000037126.17"; transcript_id "ENSMUST00000225781.2"; gene_type "protein_coding"; gene_name "Psd"; transcript_type "protein_coding"; transcript_name "Psd-213"; exon_number 3; exon_id "ENSMUSE00001422099.2"; level 2; protein_id "ENSMUSP00000153112.2"; mgi_id "MGI:1920978"; tag "alternative_5_UTR"; tag "mRNA_end_NF"; tag "cds_end_NF"; havana_gene "OTTMUSG00000067915.1"; havana_transcript "OTTMUST00000164272.1";
chr19	HAVANA	UTR	46313369	46313452	0	-	.	gene_id "ENSMUSG00000037126.17"; transcript_id "ENSMUST00000223903.2"; gene_type "protein_coding"; gene_name "Psd"; transcript_type "protein_coding"; transcript_name "Psd-203"; exon_number 3; exon_id "ENSMUSE00001426958.2"; level 2; protein_id "ENSMUSP00000153608.2"; mgi_id "MGI:1920978"; tag "alternative_5_UTR"; tag "mRNA_end_NF"; tag "cds_end_NF"; havana_gene "OTTMUSG00000067915.1"; havana_transcript "OTTMUST00000164273.1";
chr19	HAVANA	UTR	46313369	46313452	0	-	.	gene_id "ENSMUSG00000037126.17"; transcript_id "ENSMUST00000223917.2"; gene_type "protein_coding"; gene_name "Psd"; transcript_type "protein_coding"; transcript_name "Psd-204"; exon_number 4; exon_id "ENSMUSE00001422776.2"; level 2; protein_id "ENSMUSP00000153375.2"; mgi_id "MGI:1920978"; tag "alternative_5_UTR"; tag "mRNA_end_NF"; tag "cds_end_NF"; havana_gene "OTTMUSG00000067915.1"; havana_transcript "OTTMUST00000164253.1";
chr19	HAVANA	exon	46313393	46313452	0	-	.	gene_id "ENSMUSG00000037126.17"; transcript_id "ENSMUST00000224444.2"; gene_type "protein_coding"; gene_name "Psd"; transcript_type "protein_coding_CDS_not_defined"; transcript_name "Psd-206"; exon_number 3; exon_id "ENSMUSE00001424050.2"; level 2; mgi_id "MGI:1920978"; havana_gene "OTTMUSG00000067915.1"; havana_transcript "OTTMUST00000164254.1";
chr19	HAVANA	transcript	46313393	46315588	0	-	.	gene_id "ENSMUSG00000037126.17"; transcript_id "ENSMUST00000224444.2"; gene_type "protein_coding"; gene_name "Psd"; transcript_type "protein_coding_CDS_not_defined"; transcript_name "Psd-206"; level 2; mgi_id "MGI:1920978"; havana_gene "OTTMUSG00000067915.1"; havana_transcript "OTTMUST00000164254.1";
chr19	HAVANA	exon	46314606	46314621	0	-	.	gene_id "ENSMUSG00000037126.17"; transcript_id "ENSMUST00000224444.2"; gene_type "protein_coding"; gene_name "Psd"; transcript_type "protein_coding_CDS_not_defined"; transcript_name "Psd-206"; exon_number 2; exon_id "ENSMUSE00001472366.2"; level 2; mgi_id "MGI:1920978"; havana_gene "OTTMUSG00000067915.1"; havana_transcript "OTTMUST00000164254.1";
chr19	HAVANA	exon	46314606	46314661	0	-	.	gene_id "ENSMUSG00000037126.17"; transcript_id "ENSMUST00000041391.5"; gene_type "protein_coding"; gene_name "Psd"; transcript_type "protein_coding"; transcript_name "Psd-201"; exon_number 2; exon_id "ENSMUSE00000511109.3"; level 2; protein_id "ENSMUSP00000039728.5"; transcript_support_level "1"; mgi_id "MGI:1920978"; tag "basic"; tag "appris_principal_1"; tag "CCDS"; ccdsid "CCDS29875.1"; havana_gene "OTTMUSG00000067915.1"; havana_transcript "OTTMUST00000164249.1";
chr19	HAVANA	UTR	46314606	46314661	0	-	.	gene_id "ENSMUSG00000037126.17"; transcript_id "ENSMUST00000041391.5"; gene_type "protein_coding"; gene_name "Psd"; transcript_type "protein_coding"; transcript_name "Psd-201"; exon_number 2; exon_id "ENSMUSE00000511109.3"; level 2; protein_id "ENSMUSP00000039728.5"; transcript_support_level "1"; mgi_id "MGI:1920978"; tag "basic"; tag "appris_principal_1"; tag "CCDS"; ccdsid "CCDS29875.1"; havana_gene "OTTMUSG00000067915.1"; havana_transcript "OTTMUST00000164249.1";
chr19	ENSEMBL	exon	46314606	46314661	0	-	.	gene_id "ENSMUSG00000037126.17"; transcript_id "ENSMUST00000096029.12"; gene_type "protein_coding"; gene_name "Psd"; transcript_type "protein_coding"; transcript_name "Psd-202"; exon_number 2; exon_id "ENSMUSE00000511109.3"; level 3; protein_id "ENSMUSP00000093729.6"; transcript_support_level "5"; mgi_id "MGI:1920978"; tag "basic"; tag "CCDS"; ccdsid "CCDS84449.1"; havana_gene "OTTMUSG00000067915.1";
chr19	ENSEMBL	UTR	46314606	46314661	0	-	.	gene_id "ENSMUSG00000037126.17"; transcript_id "ENSMUST00000096029.12"; gene_type "protein_coding"; gene_name "Psd"; transcript_type "protein_coding"; transcript_name "Psd-202"; exon_number 2; exon_id "ENSMUSE00000511109.3"; level 3; protein_id "ENSMUSP00000093729.6"; transcript_support_level "5"; mgi_id "MGI:1920978"; tag "basic"; tag "CCDS"; ccdsid "CCDS84449.1"; havana_gene "OTTMUSG00000067915.1";
chr19	HAVANA	exon	46314606	46314661	0	-	.	gene_id "ENSMUSG00000037126.17"; transcript_id "ENSMUST00000225781.2"; gene_type "protein_coding"; gene_name "Psd"; transcript_type "protein_coding"; transcript_name "Psd-213"; exon_number 2; exon_id "ENSMUSE00000511109.3"; level 2; protein_id "ENSMUSP00000153112.2"; mgi_id "MGI:1920978"; tag "alternative_5_UTR"; tag "mRNA_end_NF"; tag "cds_end_NF"; havana_gene "OTTMUSG00000067915.1"; havana_transcript "OTTMUST00000164272.1";
chr19	HAVANA	UTR	46314606	46314661	0	-	.	gene_id "ENSMUSG00000037126.17"; transcript_id "ENSMUST00000225781.2"; gene_type "protein_coding"; gene_name "Psd"; transcript_type "protein_coding"; transcript_name "Psd-213"; exon_number 2; exon_id "ENSMUSE00000511109.3"; level 2; protein_id "ENSMUSP00000153112.2"; mgi_id "MGI:1920978"; tag "alternative_5_UTR"; tag "mRNA_end_NF"; tag "cds_end_NF"; havana_gene "OTTMUSG00000067915.1"; havana_transcript "OTTMUST00000164272.1";
chr19	HAVANA	exon	46314606	46314661	0	-	.	gene_id "ENSMUSG00000037126.17"; transcript_id "ENSMUST00000223903.2"; gene_type "protein_coding"; gene_name "Psd"; transcript_type "protein_coding"; transcript_name "Psd-203"; exon_number 2; exon_id "ENSMUSE00000511109.3"; level 2; protein_id "ENSMUSP00000153608.2"; mgi_id "MGI:1920978"; tag "alternative_5_UTR"; tag "mRNA_end_NF"; tag "cds_end_NF"; havana_gene "OTTMUSG00000067915.1"; havana_transcript "OTTMUST00000164273.1";
chr19	HAVANA	UTR	46314606	46314661	0	-	.	gene_id "ENSMUSG00000037126.17"; transcript_id "ENSMUST00000223903.2"; gene_type "protein_coding"; gene_name "Psd"; transcript_type "protein_coding"; transcript_name "Psd-203"; exon_number 2; exon_id "ENSMUSE00000511109.3"; level 2; protein_id "ENSMUSP00000153608.2"; mgi_id "MGI:1920978"; tag "alternative_5_UTR"; tag "mRNA_end_NF"; tag "cds_end_NF"; havana_gene "OTTMUSG00000067915.1"; havana_transcript "OTTMUST00000164273.1";
chr19	HAVANA	exon	46314606	46314661	0	-	.	gene_id "ENSMUSG00000037126.17"; transcript_id "ENSMUST00000223917.2"; gene_type "protein_coding"; gene_name "Psd"; transcript_type "protein_coding"; transcript_name "Psd-204"; exon_number 3; exon_id "ENSMUSE00000511109.3"; level 2; protein_id "ENSMUSP00000153375.2"; mgi_id "MGI:1920978"; tag "alternative_5_UTR"; tag "mRNA_end_NF"; tag "cds_end_NF"; havana_gene "OTTMUSG00000067915.1"; havana_transcript "OTTMUST00000164253.1";
chr19	HAVANA	UTR	46314606	46314661	0	-	.	gene_id "ENSMUSG00000037126.17"; transcript_id "ENSMUST00000223917.2"; gene_type "protein_coding"; gene_name "Psd"; transcript_type "protein_coding"; transcript_name "Psd-204"; exon_number 3; exon_id "ENSMUSE00000511109.3"; level 2; protein_id "ENSMUSP00000153375.2"; mgi_id "MGI:1920978"; tag "alternative_5_UTR"; tag "mRNA_end_NF"; tag "cds_end_NF"; havana_gene "OTTMUSG00000067915.1"; havana_transcript "OTTMUST00000164253.1";
chr19	ENSEMBL_gcm37	exon	46314606	46314661	36.2937758283613	-	.	gene_id "ENSMUSG00000037126.17"; transcript_id "ENSMUSG00000037126.17_tx_3"; exon_id "chr19_46314606_46314661_-"; exonnum "2"; txlen "4277";
chr19	ENSEMBL_gcm37	exon	46314606	46314661	13.2400059031716	-	.	gene_id "ENSMUSG00000037126.17"; transcript_id "ENSMUSG00000037126.17_tx_4"; exon_id "chr19_46314606_46314661_-"; exonnum "3"; txlen "4387";
chr19	ENSEMBL_gcm37	exon	46314606	46314661	0.00524502364264049	-	.	gene_id "ENSMUSG00000037126.17"; transcript_id "ENSMUSG00000037126.17_tx_5"; exon_id "chr19_46314606_46314661_-"; exonnum "3"; txlen "3774";
chr19	HAVANA	transcript	46314625	46315061	0	-	.	gene_id "ENSMUSG00000037126.17"; transcript_id "ENSMUST00000225072.2"; gene_type "protein_coding"; gene_name "Psd"; transcript_type "retained_intron"; transcript_name "Psd-209"; level 2; mgi_id "MGI:1920978"; havana_gene "OTTMUSG00000067915.1"; havana_transcript "OTTMUST00000164274.1";
chr19	HAVANA	exon	46314625	46315061	0	-	.	gene_id "ENSMUSG00000037126.17"; transcript_id "ENSMUST00000225072.2"; gene_type "protein_coding"; gene_name "Psd"; transcript_type "retained_intron"; transcript_name "Psd-209"; exon_number 1; exon_id "ENSMUSE00001423246.2"; level 2; mgi_id "MGI:1920978"; havana_gene "OTTMUSG00000067915.1"; havana_transcript "OTTMUST00000164274.1";
chr19	HAVANA	exon	46314840	46314945	0	-	.	gene_id "ENSMUSG00000037126.17"; transcript_id "ENSMUST00000225781.2"; gene_type "protein_coding"; gene_name "Psd"; transcript_type "protein_coding"; transcript_name "Psd-213"; exon_number 1; exon_id "ENSMUSE00001424708.2"; level 2; protein_id "ENSMUSP00000153112.2"; mgi_id "MGI:1920978"; tag "alternative_5_UTR"; tag "mRNA_end_NF"; tag "cds_end_NF"; havana_gene "OTTMUSG00000067915.1"; havana_transcript "OTTMUST00000164272.1";
chr19	HAVANA	UTR	46314840	46314945	0	-	.	gene_id "ENSMUSG00000037126.17"; transcript_id "ENSMUST00000225781.2"; gene_type "protein_coding"; gene_name "Psd"; transcript_type "protein_coding"; transcript_name "Psd-213"; exon_number 1; exon_id "ENSMUSE00001424708.2"; level 2; protein_id "ENSMUSP00000153112.2"; mgi_id "MGI:1920978"; tag "alternative_5_UTR"; tag "mRNA_end_NF"; tag "cds_end_NF"; havana_gene "OTTMUSG00000067915.1"; havana_transcript "OTTMUST00000164272.1";
chr19	HAVANA	exon	46314902	46315047	0	-	.	gene_id "ENSMUSG00000037126.17"; transcript_id "ENSMUST00000223903.2"; gene_type "protein_coding"; gene_name "Psd"; transcript_type "protein_coding"; transcript_name "Psd-203"; exon_number 1; exon_id "ENSMUSE00001423079.2"; level 2; protein_id "ENSMUSP00000153608.2"; mgi_id "MGI:1920978"; tag "alternative_5_UTR"; tag "mRNA_end_NF"; tag "cds_end_NF"; havana_gene "OTTMUSG00000067915.1"; havana_transcript "OTTMUST00000164273.1";
chr19	HAVANA	UTR	46314902	46315047	0	-	.	gene_id "ENSMUSG00000037126.17"; transcript_id "ENSMUST00000223903.2"; gene_type "protein_coding"; gene_name "Psd"; transcript_type "protein_coding"; transcript_name "Psd-203"; exon_number 1; exon_id "ENSMUSE00001423079.2"; level 2; protein_id "ENSMUSP00000153608.2"; mgi_id "MGI:1920978"; tag "alternative_5_UTR"; tag "mRNA_end_NF"; tag "cds_end_NF"; havana_gene "OTTMUSG00000067915.1"; havana_transcript "OTTMUST00000164273.1";
chr19	HAVANA	exon	46315337	46315446	0	-	.	gene_id "ENSMUSG00000037126.17"; transcript_id "ENSMUST00000223917.2"; gene_type "protein_coding"; gene_name "Psd"; transcript_type "protein_coding"; transcript_name "Psd-204"; exon_number 2; exon_id "ENSMUSE00001423750.2"; level 2; protein_id "ENSMUSP00000153375.2"; mgi_id "MGI:1920978"; tag "alternative_5_UTR"; tag "mRNA_end_NF"; tag "cds_end_NF"; havana_gene "OTTMUSG00000067915.1"; havana_transcript "OTTMUST00000164253.1";
chr19	HAVANA	UTR	46315337	46315446	0	-	.	gene_id "ENSMUSG00000037126.17"; transcript_id "ENSMUST00000223917.2"; gene_type "protein_coding"; gene_name "Psd"; transcript_type "protein_coding"; transcript_name "Psd-204"; exon_number 2; exon_id "ENSMUSE00001423750.2"; level 2; protein_id "ENSMUSP00000153375.2"; mgi_id "MGI:1920978"; tag "alternative_5_UTR"; tag "mRNA_end_NF"; tag "cds_end_NF"; havana_gene "OTTMUSG00000067915.1"; havana_transcript "OTTMUST00000164253.1";
chr19	ENSEMBL_gcm37	exon	46315337	46315446	13.2400059031716	-	.	gene_id "ENSMUSG00000037126.17"; transcript_id "ENSMUSG00000037126.17_tx_4"; exon_id "chr19_46315337_46315446_-"; exonnum "2"; txlen "4387";
chr19	ENSEMBL_gcm37	exon	46315337	46315446	0.00524502364264049	-	.	gene_id "ENSMUSG00000037126.17"; transcript_id "ENSMUSG00000037126.17_tx_5"; exon_id "chr19_46315337_46315446_-"; exonnum "2"; txlen "3774";
chr19	HAVANA	exon	46315337	46315588	0	-	.	gene_id "ENSMUSG00000037126.17"; transcript_id "ENSMUST00000224444.2"; gene_type "protein_coding"; gene_name "Psd"; transcript_type "protein_coding_CDS_not_defined"; transcript_name "Psd-206"; exon_number 1; exon_id "ENSMUSE00001427190.2"; level 2; mgi_id "MGI:1920978"; havana_gene "OTTMUSG00000067915.1"; havana_transcript "OTTMUST00000164254.1";
chr19	HAVANA	exon	46315523	46315560	0	-	.	gene_id "ENSMUSG00000037126.17"; transcript_id "ENSMUST00000223917.2"; gene_type "protein_coding"; gene_name "Psd"; transcript_type "protein_coding"; transcript_name "Psd-204"; exon_number 1; exon_id "ENSMUSE00001427125.2"; level 2; protein_id "ENSMUSP00000153375.2"; mgi_id "MGI:1920978"; tag "alternative_5_UTR"; tag "mRNA_end_NF"; tag "cds_end_NF"; havana_gene "OTTMUSG00000067915.1"; havana_transcript "OTTMUST00000164253.1";
chr19	HAVANA	UTR	46315523	46315560	0	-	.	gene_id "ENSMUSG00000037126.17"; transcript_id "ENSMUST00000223917.2"; gene_type "protein_coding"; gene_name "Psd"; transcript_type "protein_coding"; transcript_name "Psd-204"; exon_number 1; exon_id "ENSMUSE00001427125.2"; level 2; protein_id "ENSMUSP00000153375.2"; mgi_id "MGI:1920978"; tag "alternative_5_UTR"; tag "mRNA_end_NF"; tag "cds_end_NF"; havana_gene "OTTMUSG00000067915.1"; havana_transcript "OTTMUST00000164253.1";
chr19	HAVANA	exon	46315523	46315567	0	-	.	gene_id "ENSMUSG00000037126.17"; transcript_id "ENSMUST00000224447.2"; gene_type "protein_coding"; gene_name "Psd"; transcript_type "protein_coding"; transcript_name "Psd-207"; exon_number 1; exon_id "ENSMUSE00001427700.2"; level 2; protein_id "ENSMUSP00000153377.2"; mgi_id "MGI:1920978"; tag "alternative_5_UTR"; tag "mRNA_end_NF"; tag "cds_end_NF"; havana_gene "OTTMUSG00000067915.1"; havana_transcript "OTTMUST00000164252.1";
chr19	HAVANA	UTR	46315523	46315567	0	-	.	gene_id "ENSMUSG00000037126.17"; transcript_id "ENSMUST00000224447.2"; gene_type "protein_coding"; gene_name "Psd"; transcript_type "protein_coding"; transcript_name "Psd-207"; exon_number 1; exon_id "ENSMUSE00001427700.2"; level 2; protein_id "ENSMUSP00000153377.2"; mgi_id "MGI:1920978"; tag "alternative_5_UTR"; tag "mRNA_end_NF"; tag "cds_end_NF"; havana_gene "OTTMUSG00000067915.1"; havana_transcript "OTTMUST00000164252.1";
chr19	HAVANA	exon	46315523	46315595	0	-	.	gene_id "ENSMUSG00000037126.17"; transcript_id "ENSMUST00000041391.5"; gene_type "protein_coding"; gene_name "Psd"; transcript_type "protein_coding"; transcript_name "Psd-201"; exon_number 1; exon_id "ENSMUSE00000510204.2"; level 2; protein_id "ENSMUSP00000039728.5"; transcript_support_level "1"; mgi_id "MGI:1920978"; tag "basic"; tag "appris_principal_1"; tag "CCDS"; ccdsid "CCDS29875.1"; havana_gene "OTTMUSG00000067915.1"; havana_transcript "OTTMUST00000164249.1";
chr19	HAVANA	UTR	46315523	46315595	0	-	.	gene_id "ENSMUSG00000037126.17"; transcript_id "ENSMUST00000041391.5"; gene_type "protein_coding"; gene_name "Psd"; transcript_type "protein_coding"; transcript_name "Psd-201"; exon_number 1; exon_id "ENSMUSE00000510204.2"; level 2; protein_id "ENSMUSP00000039728.5"; transcript_support_level "1"; mgi_id "MGI:1920978"; tag "basic"; tag "appris_principal_1"; tag "CCDS"; ccdsid "CCDS29875.1"; havana_gene "OTTMUSG00000067915.1"; havana_transcript "OTTMUST00000164249.1";
chr19	ENSEMBL	exon	46315523	46315595	0	-	.	gene_id "ENSMUSG00000037126.17"; transcript_id "ENSMUST00000096029.12"; gene_type "protein_coding"; gene_name "Psd"; transcript_type "protein_coding"; transcript_name "Psd-202"; exon_number 1; exon_id "ENSMUSE00000510204.2"; level 3; protein_id "ENSMUSP00000093729.6"; transcript_support_level "5"; mgi_id "MGI:1920978"; tag "basic"; tag "CCDS"; ccdsid "CCDS84449.1"; havana_gene "OTTMUSG00000067915.1";
chr19	ENSEMBL	UTR	46315523	46315595	0	-	.	gene_id "ENSMUSG00000037126.17"; transcript_id "ENSMUST00000096029.12"; gene_type "protein_coding"; gene_name "Psd"; transcript_type "protein_coding"; transcript_name "Psd-202"; exon_number 1; exon_id "ENSMUSE00000510204.2"; level 3; protein_id "ENSMUSP00000093729.6"; transcript_support_level "5"; mgi_id "MGI:1920978"; tag "basic"; tag "CCDS"; ccdsid "CCDS84449.1"; havana_gene "OTTMUSG00000067915.1";
chr19	sragcm37_mid	exon	46315523	46316333	36.2937758283613	-	.	gene_id "ENSMUSG00000037126.17"; transcript_id "ENSMUSG00000037126.17_tx_3"; exon_id "chr19_46315523_46316333_-"; exonnum "1"; txlen "4277";
chr19	sragcm37_mid	exon	46315523	46316333	13.2400059031716	-	.	gene_id "ENSMUSG00000037126.17"; transcript_id "ENSMUSG00000037126.17_tx_4"; exon_id "chr19_46315523_46316333_-"; exonnum "1"; txlen "4387";
chr19	HAVANA	gene	46315614	46317033	0	-	.	gene_id "ENSMUSG00000132364.1"; gene_type "lncRNA"; gene_name "ENSMUSG00000132364"; level 2;
chr19	HAVANA	transcript	46315614	46317033	0	-	.	gene_id "ENSMUSG00000132364.1"; transcript_id "ENSMUST00000311767.1"; gene_type "lncRNA"; gene_name "ENSMUSG00000132364"; transcript_type "lncRNA"; transcript_name "ENSMUST00000311767"; level 2; tag "basic"; tag "Ensembl_canonical"; tag "GENCODE_Primary"; tag "TAGENE";
chr19	HAVANA	exon	46315614	46317033	0	-	.	gene_id "ENSMUSG00000132364.1"; transcript_id "ENSMUST00000311767.1"; gene_type "lncRNA"; gene_name "ENSMUSG00000132364"; transcript_type "lncRNA"; transcript_name "ENSMUST00000311767"; exon_number 1; exon_id "ENSMUSE00001615687.1"; level 2; tag "basic"; tag "Ensembl_canonical"; tag "GENCODE_Primary"; tag "TAGENE";
chr19	sragcm37_ss	exon	46316478	46316675	0.00524502364264049	-	.	gene_id "ENSMUSG00000037126.17"; transcript_id "ENSMUSG00000037126.17_tx_5"; exon_id "chr19_46316478_46316675_-"; exonnum "1"; txlen "3774";
chr19	HAVANA	UTR	46318251	46319129	0	-	.	gene_id "ENSMUSG00000036748.17"; transcript_id "ENSMUST00000235485.2"; gene_type "protein_coding"; gene_name "Cuedc2"; transcript_type "protein_coding"; transcript_name "Cuedc2-203"; exon_number 9; exon_id "ENSMUSE00000381567.9"; level 2; protein_id "ENSMUSP00000158425.2"; mgi_id "MGI:1914366"; tag "basic"; tag "appris_principal_1"; tag "CCDS"; ccdsid "CCDS29876.1"; havana_gene "OTTMUSG00000074223.1"; havana_transcript "OTTMUST00000180105.1";
chr19	ENSEMBL	UTR	46318251	46319129	0	-	.	gene_id "ENSMUSG00000036748.17"; transcript_id "ENSMUST00000051234.9"; gene_type "protein_coding"; gene_name "Cuedc2"; transcript_type "protein_coding"; transcript_name "Cuedc2-201"; exon_number 9; exon_id "ENSMUSE00000381567.9"; level 3; protein_id "ENSMUSP00000053469.9"; transcript_support_level "5"; mgi_id "MGI:1914366"; tag "basic"; tag "appris_principal_1"; tag "CCDS"; ccdsid "CCDS29876.1"; havana_gene "OTTMUSG00000074223.1";
chr19	ENSEMBL	UTR	46318251	46319129	0	-	.	gene_id "ENSMUSG00000036748.17"; transcript_id "ENSMUST00000167861.8"; gene_type "protein_coding"; gene_name "Cuedc2"; transcript_type "protein_coding"; transcript_name "Cuedc2-202"; exon_number 10; exon_id "ENSMUSE00000381567.9"; level 3; protein_id "ENSMUSP00000129589.2"; transcript_support_level "5"; mgi_id "MGI:1914366"; tag "basic"; tag "Ensembl_canonical"; tag "GENCODE_Primary"; tag "appris_principal_1"; tag "CCDS"; ccdsid "CCDS29876.1"; havana_gene "OTTMUSG00000074223.1";
chr19	HAVANA	exon	46318251	46319273	0	-	.	gene_id "ENSMUSG00000036748.17"; transcript_id "ENSMUST00000235485.2"; gene_type "protein_coding"; gene_name "Cuedc2"; transcript_type "protein_coding"; transcript_name "Cuedc2-203"; exon_number 9; exon_id "ENSMUSE00000381567.9"; level 2; protein_id "ENSMUSP00000158425.2"; mgi_id "MGI:1914366"; tag "basic"; tag "appris_principal_1"; tag "CCDS"; ccdsid "CCDS29876.1"; havana_gene "OTTMUSG00000074223.1"; havana_transcript "OTTMUST00000180105.1";
chr19	ENSEMBL	exon	46318251	46319273	0	-	.	gene_id "ENSMUSG00000036748.17"; transcript_id "ENSMUST00000051234.9"; gene_type "protein_coding"; gene_name "Cuedc2"; transcript_type "protein_coding"; transcript_name "Cuedc2-201"; exon_number 9; exon_id "ENSMUSE00000381567.9"; level 3; protein_id "ENSMUSP00000053469.9"; transcript_support_level "5"; mgi_id "MGI:1914366"; tag "basic"; tag "appris_principal_1"; tag "CCDS"; ccdsid "CCDS29876.1"; havana_gene "OTTMUSG00000074223.1";
chr19	ENSEMBL	exon	46318251	46319273	0	-	.	gene_id "ENSMUSG00000036748.17"; transcript_id "ENSMUST00000167861.8"; gene_type "protein_coding"; gene_name "Cuedc2"; transcript_type "protein_coding"; transcript_name "Cuedc2-202"; exon_number 10; exon_id "ENSMUSE00000381567.9"; level 3; protein_id "ENSMUSP00000129589.2"; transcript_support_level "5"; mgi_id "MGI:1914366"; tag "basic"; tag "Ensembl_canonical"; tag "GENCODE_Primary"; tag "appris_principal_1"; tag "CCDS"; ccdsid "CCDS29876.1"; havana_gene "OTTMUSG00000074223.1";
chr19	HAVANA	transcript	46318251	46327059	0	-	.	gene_id "ENSMUSG00000036748.17"; transcript_id "ENSMUST00000235485.2"; gene_type "protein_coding"; gene_name "Cuedc2"; transcript_type "protein_coding"; transcript_name "Cuedc2-203"; level 2; protein_id "ENSMUSP00000158425.2"; mgi_id "MGI:1914366"; tag "basic"; tag "appris_principal_1"; tag "CCDS"; ccdsid "CCDS29876.1"; havana_gene "OTTMUSG00000074223.1"; havana_transcript "OTTMUST00000180105.1";
chr19	ENSEMBL	transcript	46318251	46327099	0	-	.	gene_id "ENSMUSG00000036748.17"; transcript_id "ENSMUST00000051234.9"; gene_type "protein_coding"; gene_name "Cuedc2"; transcript_type "protein_coding"; transcript_name "Cuedc2-201"; level 3; protein_id "ENSMUSP00000053469.9"; transcript_support_level "5"; mgi_id "MGI:1914366"; tag "basic"; tag "appris_principal_1"; tag "CCDS"; ccdsid "CCDS29876.1"; havana_gene "OTTMUSG00000074223.1";
chr19	ENSEMBL	transcript	46318251	46327099	0	-	.	gene_id "ENSMUSG00000036748.17"; transcript_id "ENSMUST00000167861.8"; gene_type "protein_coding"; gene_name "Cuedc2"; transcript_type "protein_coding"; transcript_name "Cuedc2-202"; level 3; protein_id "ENSMUSP00000129589.2"; transcript_support_level "5"; mgi_id "MGI:1914366"; tag "basic"; tag "Ensembl_canonical"; tag "GENCODE_Primary"; tag "appris_principal_1"; tag "CCDS"; ccdsid "CCDS29876.1"; havana_gene "OTTMUSG00000074223.1";
chr19	HAVANA	gene	46318251	46327141	0	-	.	gene_id "ENSMUSG00000036748.17"; gene_type "protein_coding"; gene_name "Cuedc2"; level 2; mgi_id "MGI:1914366"; havana_gene "OTTMUSG00000074223.1";
chr19	HAVANA	UTR	46318979	46319129	0	-	.	gene_id "ENSMUSG00000036748.17"; transcript_id "ENSMUST00000235977.2"; gene_type "protein_coding"; gene_name "Cuedc2"; transcript_type "protein_coding"; transcript_name "Cuedc2-204"; exon_number 9; exon_id "ENSMUSE00001455057.2"; level 2; protein_id "ENSMUSP00000158178.2"; mgi_id "MGI:1914366"; tag "inferred_transcript_model"; tag "RNA_Seq_supported_only"; tag "basic"; havana_gene "OTTMUSG00000074223.1"; havana_transcript "OTTMUST00000180733.1";
chr19	HAVANA	exon	46318979	46319273	0	-	.	gene_id "ENSMUSG00000036748.17"; transcript_id "ENSMUST00000235977.2"; gene_type "protein_coding"; gene_name "Cuedc2"; transcript_type "protein_coding"; transcript_name "Cuedc2-204"; exon_number 9; exon_id "ENSMUSE00001455057.2"; level 2; protein_id "ENSMUSP00000158178.2"; mgi_id "MGI:1914366"; tag "inferred_transcript_model"; tag "RNA_Seq_supported_only"; tag "basic"; havana_gene "OTTMUSG00000074223.1"; havana_transcript "OTTMUST00000180733.1";
chr19	HAVANA	transcript	46318979	46327077	0	-	.	gene_id "ENSMUSG00000036748.17"; transcript_id "ENSMUST00000235977.2"; gene_type "protein_coding"; gene_name "Cuedc2"; transcript_type "protein_coding"; transcript_name "Cuedc2-204"; level 2; protein_id "ENSMUSP00000158178.2"; mgi_id "MGI:1914366"; tag "inferred_transcript_model"; tag "RNA_Seq_supported_only"; tag "basic"; havana_gene "OTTMUSG00000074223.1"; havana_transcript "OTTMUST00000180733.1";
chr19	HAVANA	UTR	46318983	46319129	0	-	.	gene_id "ENSMUSG00000036748.17"; transcript_id "ENSMUST00000236046.2"; gene_type "protein_coding"; gene_name "Cuedc2"; transcript_type "protein_coding"; transcript_name "Cuedc2-205"; exon_number 10; exon_id "ENSMUSE00001462456.2"; level 2; protein_id "ENSMUSP00000157580.2"; mgi_id "MGI:1914366"; tag "alternative_5_UTR"; tag "inferred_transcript_model"; tag "RNA_Seq_supported_only"; tag "basic"; tag "appris_principal_1"; tag "CCDS"; ccdsid "CCDS29876.1"; havana_gene "OTTMUSG00000074223.1"; havana_transcript "OTTMUST00000180106.1";
chr19	HAVANA	UTR	46318983	46319129	0	-	.	gene_id "ENSMUSG00000036748.17"; transcript_id "ENSMUST00000236061.2"; gene_type "protein_coding"; gene_name "Cuedc2"; transcript_type "protein_coding"; transcript_name "Cuedc2-206"; exon_number 10; exon_id "ENSMUSE00001462456.2"; level 2; protein_id "ENSMUSP00000157840.2"; mgi_id "MGI:1914366"; tag "basic"; tag "appris_principal_1"; tag "CCDS"; ccdsid "CCDS29876.1"; havana_gene "OTTMUSG00000074223.1"; havana_transcript "OTTMUST00000180107.1";
chr19	HAVANA	exon	46318983	46319273	0	-	.	gene_id "ENSMUSG00000036748.17"; transcript_id "ENSMUST00000236046.2"; gene_type "protein_coding"; gene_name "Cuedc2"; transcript_type "protein_coding"; transcript_name "Cuedc2-205"; exon_number 10; exon_id "ENSMUSE00001462456.2"; level 2; protein_id "ENSMUSP00000157580.2"; mgi_id "MGI:1914366"; tag "alternative_5_UTR"; tag "inferred_transcript_model"; tag "RNA_Seq_supported_only"; tag "basic"; tag "appris_principal_1"; tag "CCDS"; ccdsid "CCDS29876.1"; havana_gene "OTTMUSG00000074223.1"; havana_transcript "OTTMUST00000180106.1";
chr19	HAVANA	exon	46318983	46319273	0	-	.	gene_id "ENSMUSG00000036748.17"; transcript_id "ENSMUST00000236061.2"; gene_type "protein_coding"; gene_name "Cuedc2"; transcript_type "protein_coding"; transcript_name "Cuedc2-206"; exon_number 10; exon_id "ENSMUSE00001462456.2"; level 2; protein_id "ENSMUSP00000157840.2"; mgi_id "MGI:1914366"; tag "basic"; tag "appris_principal_1"; tag "CCDS"; ccdsid "CCDS29876.1"; havana_gene "OTTMUSG00000074223.1"; havana_transcript "OTTMUST00000180107.1";
chr19	HAVANA	transcript	46318983	46327047	0	-	.	gene_id "ENSMUSG00000036748.17"; transcript_id "ENSMUST00000236046.2"; gene_type "protein_coding"; gene_name "Cuedc2"; transcript_type "protein_coding"; transcript_name "Cuedc2-205"; level 2; protein_id "ENSMUSP00000157580.2"; mgi_id "MGI:1914366"; tag "alternative_5_UTR"; tag "inferred_transcript_model"; tag "RNA_Seq_supported_only"; tag "basic"; tag "appris_principal_1"; tag "CCDS"; ccdsid "CCDS29876.1"; havana_gene "OTTMUSG00000074223.1"; havana_transcript "OTTMUST00000180106.1";
chr19	HAVANA	transcript	46318983	46327063	0	-	.	gene_id "ENSMUSG00000036748.17"; transcript_id "ENSMUST00000236061.2"; gene_type "protein_coding"; gene_name "Cuedc2"; transcript_type "protein_coding"; transcript_name "Cuedc2-206"; level 2; protein_id "ENSMUSP00000157840.2"; mgi_id "MGI:1914366"; tag "basic"; tag "appris_principal_1"; tag "CCDS"; ccdsid "CCDS29876.1"; havana_gene "OTTMUSG00000074223.1"; havana_transcript "OTTMUST00000180107.1";
chr19	HAVANA	UTR	46318985	46319129	0	-	.	gene_id "ENSMUSG00000036748.17"; transcript_id "ENSMUST00000236980.2"; gene_type "protein_coding"; gene_name "Cuedc2"; transcript_type "protein_coding"; transcript_name "Cuedc2-211"; exon_number 9; exon_id "ENSMUSE00001454660.2"; level 2; protein_id "ENSMUSP00000158362.2"; mgi_id "MGI:1914366"; tag "basic"; havana_gene "OTTMUSG00000074223.1"; havana_transcript "OTTMUST00000180734.1";
chr19	HAVANA	exon	46318985	46319273	0	-	.	gene_id "ENSMUSG00000036748.17"; transcript_id "ENSMUST00000236980.2"; gene_type "protein_coding"; gene_name "Cuedc2"; transcript_type "protein_coding"; transcript_name "Cuedc2-211"; exon_number 9; exon_id "ENSMUSE00001454660.2"; level 2; protein_id "ENSMUSP00000158362.2"; mgi_id "MGI:1914366"; tag "basic"; havana_gene "OTTMUSG00000074223.1"; havana_transcript "OTTMUST00000180734.1";
chr19	HAVANA	transcript	46318985	46327056	0	-	.	gene_id "ENSMUSG00000036748.17"; transcript_id "ENSMUST00000236980.2"; gene_type "protein_coding"; gene_name "Cuedc2"; transcript_type "protein_coding"; transcript_name "Cuedc2-211"; level 2; protein_id "ENSMUSP00000158362.2"; mgi_id "MGI:1914366"; tag "basic"; havana_gene "OTTMUSG00000074223.1"; havana_transcript "OTTMUST00000180734.1";
chr19	HAVANA	stop_codon	46319127	46319129	0	-	0	gene_id "ENSMUSG00000036748.17"; transcript_id "ENSMUST00000235485.2"; gene_type "protein_coding"; gene_name "Cuedc2"; transcript_type "protein_coding"; transcript_name "Cuedc2-203"; exon_number 9; exon_id "ENSMUSE00000381567.9"; level 2; protein_id "ENSMUSP00000158425.2"; mgi_id "MGI:1914366"; tag "basic"; tag "appris_principal_1"; tag "CCDS"; ccdsid "CCDS29876.1"; havana_gene "OTTMUSG00000074223.1"; havana_transcript "OTTMUST00000180105.1";
chr19	ENSEMBL	stop_codon	46319127	46319129	0	-	0	gene_id "ENSMUSG00000036748.17"; transcript_id "ENSMUST00000051234.9"; gene_type "protein_coding"; gene_name "Cuedc2"; transcript_type "protein_coding"; transcript_name "Cuedc2-201"; exon_number 9; exon_id "ENSMUSE00000381567.9"; level 3; protein_id "ENSMUSP00000053469.9"; transcript_support_level "5"; mgi_id "MGI:1914366"; tag "basic"; tag "appris_principal_1"; tag "CCDS"; ccdsid "CCDS29876.1"; havana_gene "OTTMUSG00000074223.1";
chr19	ENSEMBL	stop_codon	46319127	46319129	0	-	0	gene_id "ENSMUSG00000036748.17"; transcript_id "ENSMUST00000167861.8"; gene_type "protein_coding"; gene_name "Cuedc2"; transcript_type "protein_coding"; transcript_name "Cuedc2-202"; exon_number 10; exon_id "ENSMUSE00000381567.9"; level 3; protein_id "ENSMUSP00000129589.2"; transcript_support_level "5"; mgi_id "MGI:1914366"; tag "basic"; tag "Ensembl_canonical"; tag "GENCODE_Primary"; tag "appris_principal_1"; tag "CCDS"; ccdsid "CCDS29876.1"; havana_gene "OTTMUSG00000074223.1";
chr19	HAVANA	stop_codon	46319127	46319129	0	-	0	gene_id "ENSMUSG00000036748.17"; transcript_id "ENSMUST00000235977.2"; gene_type "protein_coding"; gene_name "Cuedc2"; transcript_type "protein_coding"; transcript_name "Cuedc2-204"; exon_number 9; exon_id "ENSMUSE00001455057.2"; level 2; protein_id "ENSMUSP00000158178.2"; mgi_id "MGI:1914366"; tag "inferred_transcript_model"; tag "RNA_Seq_supported_only"; tag "basic"; havana_gene "OTTMUSG00000074223.1"; havana_transcript "OTTMUST00000180733.1";
chr19	HAVANA	stop_codon	46319127	46319129	0	-	0	gene_id "ENSMUSG00000036748.17"; transcript_id "ENSMUST00000236046.2"; gene_type "protein_coding"; gene_name "Cuedc2"; transcript_type "protein_coding"; transcript_name "Cuedc2-205"; exon_number 10; exon_id "ENSMUSE00001462456.2"; level 2; protein_id "ENSMUSP00000157580.2"; mgi_id "MGI:1914366"; tag "alternative_5_UTR"; tag "inferred_transcript_model"; tag "RNA_Seq_supported_only"; tag "basic"; tag "appris_principal_1"; tag "CCDS"; ccdsid "CCDS29876.1"; havana_gene "OTTMUSG00000074223.1"; havana_transcript "OTTMUST00000180106.1";
chr19	HAVANA	stop_codon	46319127	46319129	0	-	0	gene_id "ENSMUSG00000036748.17"; transcript_id "ENSMUST00000236061.2"; gene_type "protein_coding"; gene_name "Cuedc2"; transcript_type "protein_coding"; transcript_name "Cuedc2-206"; exon_number 10; exon_id "ENSMUSE00001462456.2"; level 2; protein_id "ENSMUSP00000157840.2"; mgi_id "MGI:1914366"; tag "basic"; tag "appris_principal_1"; tag "CCDS"; ccdsid "CCDS29876.1"; havana_gene "OTTMUSG00000074223.1"; havana_transcript "OTTMUST00000180107.1";
chr19	HAVANA	stop_codon	46319127	46319129	0	-	0	gene_id "ENSMUSG00000036748.17"; transcript_id "ENSMUST00000236980.2"; gene_type "protein_coding"; gene_name "Cuedc2"; transcript_type "protein_coding"; transcript_name "Cuedc2-211"; exon_number 9; exon_id "ENSMUSE00001454660.2"; level 2; protein_id "ENSMUSP00000158362.2"; mgi_id "MGI:1914366"; tag "basic"; havana_gene "OTTMUSG00000074223.1"; havana_transcript "OTTMUST00000180734.1";
chr19	HAVANA	CDS	46319130	46319273	0	-	0	gene_id "ENSMUSG00000036748.17"; transcript_id "ENSMUST00000235485.2"; gene_type "protein_coding"; gene_name "Cuedc2"; transcript_type "protein_coding"; transcript_name "Cuedc2-203"; exon_number 9; exon_id "ENSMUSE00000381567.9"; level 2; protein_id "ENSMUSP00000158425.2"; mgi_id "MGI:1914366"; tag "basic"; tag "appris_principal_1"; tag "CCDS"; ccdsid "CCDS29876.1"; havana_gene "OTTMUSG00000074223.1"; havana_transcript "OTTMUST00000180105.1";
chr19	ENSEMBL	CDS	46319130	46319273	0	-	0	gene_id "ENSMUSG00000036748.17"; transcript_id "ENSMUST00000051234.9"; gene_type "protein_coding"; gene_name "Cuedc2"; transcript_type "protein_coding"; transcript_name "Cuedc2-201"; exon_number 9; exon_id "ENSMUSE00000381567.9"; level 3; protein_id "ENSMUSP00000053469.9"; transcript_support_level "5"; mgi_id "MGI:1914366"; tag "basic"; tag "appris_principal_1"; tag "CCDS"; ccdsid "CCDS29876.1"; havana_gene "OTTMUSG00000074223.1";
chr19	ENSEMBL	CDS	46319130	46319273	0	-	0	gene_id "ENSMUSG00000036748.17"; transcript_id "ENSMUST00000167861.8"; gene_type "protein_coding"; gene_name "Cuedc2"; transcript_type "protein_coding"; transcript_name "Cuedc2-202"; exon_number 10; exon_id "ENSMUSE00000381567.9"; level 3; protein_id "ENSMUSP00000129589.2"; transcript_support_level "5"; mgi_id "MGI:1914366"; tag "basic"; tag "Ensembl_canonical"; tag "GENCODE_Primary"; tag "appris_principal_1"; tag "CCDS"; ccdsid "CCDS29876.1"; havana_gene "OTTMUSG00000074223.1";
chr19	HAVANA	CDS	46319130	46319273	0	-	0	gene_id "ENSMUSG00000036748.17"; transcript_id "ENSMUST00000235977.2"; gene_type "protein_coding"; gene_name "Cuedc2"; transcript_type "protein_coding"; transcript_name "Cuedc2-204"; exon_number 9; exon_id "ENSMUSE00001455057.2"; level 2; protein_id "ENSMUSP00000158178.2"; mgi_id "MGI:1914366"; tag "inferred_transcript_model"; tag "RNA_Seq_supported_only"; tag "basic"; havana_gene "OTTMUSG00000074223.1"; havana_transcript "OTTMUST00000180733.1";
chr19	HAVANA	CDS	46319130	46319273	0	-	0	gene_id "ENSMUSG00000036748.17"; transcript_id "ENSMUST00000236046.2"; gene_type "protein_coding"; gene_name "Cuedc2"; transcript_type "protein_coding"; transcript_name "Cuedc2-205"; exon_number 10; exon_id "ENSMUSE00001462456.2"; level 2; protein_id "ENSMUSP00000157580.2"; mgi_id "MGI:1914366"; tag "alternative_5_UTR"; tag "inferred_transcript_model"; tag "RNA_Seq_supported_only"; tag "basic"; tag "appris_principal_1"; tag "CCDS"; ccdsid "CCDS29876.1"; havana_gene "OTTMUSG00000074223.1"; havana_transcript "OTTMUST00000180106.1";
chr19	HAVANA	CDS	46319130	46319273	0	-	0	gene_id "ENSMUSG00000036748.17"; transcript_id "ENSMUST00000236061.2"; gene_type "protein_coding"; gene_name "Cuedc2"; transcript_type "protein_coding"; transcript_name "Cuedc2-206"; exon_number 10; exon_id "ENSMUSE00001462456.2"; level 2; protein_id "ENSMUSP00000157840.2"; mgi_id "MGI:1914366"; tag "basic"; tag "appris_principal_1"; tag "CCDS"; ccdsid "CCDS29876.1"; havana_gene "OTTMUSG00000074223.1"; havana_transcript "OTTMUST00000180107.1";
chr19	HAVANA	CDS	46319130	46319273	0	-	0	gene_id "ENSMUSG00000036748.17"; transcript_id "ENSMUST00000236980.2"; gene_type "protein_coding"; gene_name "Cuedc2"; transcript_type "protein_coding"; transcript_name "Cuedc2-211"; exon_number 9; exon_id "ENSMUSE00001454660.2"; level 2; protein_id "ENSMUSP00000158362.2"; mgi_id "MGI:1914366"; tag "basic"; havana_gene "OTTMUSG00000074223.1"; havana_transcript "OTTMUST00000180734.1";
chr19	HAVANA	exon	46319359	46319419	0	-	.	gene_id "ENSMUSG00000036748.17"; transcript_id "ENSMUST00000235485.2"; gene_type "protein_coding"; gene_name "Cuedc2"; transcript_type "protein_coding"; transcript_name "Cuedc2-203"; exon_number 8; exon_id "ENSMUSE00000310137.2"; level 2; protein_id "ENSMUSP00000158425.2"; mgi_id "MGI:1914366"; tag "basic"; tag "appris_principal_1"; tag "CCDS"; ccdsid "CCDS29876.1"; havana_gene "OTTMUSG00000074223.1"; havana_transcript "OTTMUST00000180105.1";
chr19	HAVANA	CDS	46319359	46319419	0	-	1	gene_id "ENSMUSG00000036748.17"; transcript_id "ENSMUST00000235485.2"; gene_type "protein_coding"; gene_name "Cuedc2"; transcript_type "protein_coding"; transcript_name "Cuedc2-203"; exon_number 8; exon_id "ENSMUSE00000310137.2"; level 2; protein_id "ENSMUSP00000158425.2"; mgi_id "MGI:1914366"; tag "basic"; tag "appris_principal_1"; tag "CCDS"; ccdsid "CCDS29876.1"; havana_gene "OTTMUSG00000074223.1"; havana_transcript "OTTMUST00000180105.1";
chr19	ENSEMBL	exon	46319359	46319419	0	-	.	gene_id "ENSMUSG00000036748.17"; transcript_id "ENSMUST00000051234.9"; gene_type "protein_coding"; gene_name "Cuedc2"; transcript_type "protein_coding"; transcript_name "Cuedc2-201"; exon_number 8; exon_id "ENSMUSE00000310137.2"; level 3; protein_id "ENSMUSP00000053469.9"; transcript_support_level "5"; mgi_id "MGI:1914366"; tag "basic"; tag "appris_principal_1"; tag "CCDS"; ccdsid "CCDS29876.1"; havana_gene "OTTMUSG00000074223.1";
chr19	ENSEMBL	CDS	46319359	46319419	0	-	1	gene_id "ENSMUSG00000036748.17"; transcript_id "ENSMUST00000051234.9"; gene_type "protein_coding"; gene_name "Cuedc2"; transcript_type "protein_coding"; transcript_name "Cuedc2-201"; exon_number 8; exon_id "ENSMUSE00000310137.2"; level 3; protein_id "ENSMUSP00000053469.9"; transcript_support_level "5"; mgi_id "MGI:1914366"; tag "basic"; tag "appris_principal_1"; tag "CCDS"; ccdsid "CCDS29876.1"; havana_gene "OTTMUSG00000074223.1";
chr19	ENSEMBL	exon	46319359	46319419	0	-	.	gene_id "ENSMUSG00000036748.17"; transcript_id "ENSMUST00000167861.8"; gene_type "protein_coding"; gene_name "Cuedc2"; transcript_type "protein_coding"; transcript_name "Cuedc2-202"; exon_number 9; exon_id "ENSMUSE00000310137.2"; level 3; protein_id "ENSMUSP00000129589.2"; transcript_support_level "5"; mgi_id "MGI:1914366"; tag "basic"; tag "Ensembl_canonical"; tag "GENCODE_Primary"; tag "appris_principal_1"; tag "CCDS"; ccdsid "CCDS29876.1"; havana_gene "OTTMUSG00000074223.1";
chr19	ENSEMBL	CDS	46319359	46319419	0	-	1	gene_id "ENSMUSG00000036748.17"; transcript_id "ENSMUST00000167861.8"; gene_type "protein_coding"; gene_name "Cuedc2"; transcript_type "protein_coding"; transcript_name "Cuedc2-202"; exon_number 9; exon_id "ENSMUSE00000310137.2"; level 3; protein_id "ENSMUSP00000129589.2"; transcript_support_level "5"; mgi_id "MGI:1914366"; tag "basic"; tag "Ensembl_canonical"; tag "GENCODE_Primary"; tag "appris_principal_1"; tag "CCDS"; ccdsid "CCDS29876.1"; havana_gene "OTTMUSG00000074223.1";
chr19	HAVANA	exon	46319359	46319419	0	-	.	gene_id "ENSMUSG00000036748.17"; transcript_id "ENSMUST00000235977.2"; gene_type "protein_coding"; gene_name "Cuedc2"; transcript_type "protein_coding"; transcript_name "Cuedc2-204"; exon_number 8; exon_id "ENSMUSE00000310137.2"; level 2; protein_id "ENSMUSP00000158178.2"; mgi_id "MGI:1914366"; tag "inferred_transcript_model"; tag "RNA_Seq_supported_only"; tag "basic"; havana_gene "OTTMUSG00000074223.1"; havana_transcript "OTTMUST00000180733.1";
chr19	HAVANA	CDS	46319359	46319419	0	-	1	gene_id "ENSMUSG00000036748.17"; transcript_id "ENSMUST00000235977.2"; gene_type "protein_coding"; gene_name "Cuedc2"; transcript_type "protein_coding"; transcript_name "Cuedc2-204"; exon_number 8; exon_id "ENSMUSE00000310137.2"; level 2; protein_id "ENSMUSP00000158178.2"; mgi_id "MGI:1914366"; tag "inferred_transcript_model"; tag "RNA_Seq_supported_only"; tag "basic"; havana_gene "OTTMUSG00000074223.1"; havana_transcript "OTTMUST00000180733.1";
chr19	HAVANA	exon	46319359	46319419	0	-	.	gene_id "ENSMUSG00000036748.17"; transcript_id "ENSMUST00000236046.2"; gene_type "protein_coding"; gene_name "Cuedc2"; transcript_type "protein_coding"; transcript_name "Cuedc2-205"; exon_number 9; exon_id "ENSMUSE00000310137.2"; level 2; protein_id "ENSMUSP00000157580.2"; mgi_id "MGI:1914366"; tag "alternative_5_UTR"; tag "inferred_transcript_model"; tag "RNA_Seq_supported_only"; tag "basic"; tag "appris_principal_1"; tag "CCDS"; ccdsid "CCDS29876.1"; havana_gene "OTTMUSG00000074223.1"; havana_transcript "OTTMUST00000180106.1";
chr19	HAVANA	CDS	46319359	46319419	0	-	1	gene_id "ENSMUSG00000036748.17"; transcript_id "ENSMUST00000236046.2"; gene_type "protein_coding"; gene_name "Cuedc2"; transcript_type "protein_coding"; transcript_name "Cuedc2-205"; exon_number 9; exon_id "ENSMUSE00000310137.2"; level 2; protein_id "ENSMUSP00000157580.2"; mgi_id "MGI:1914366"; tag "alternative_5_UTR"; tag "inferred_transcript_model"; tag "RNA_Seq_supported_only"; tag "basic"; tag "appris_principal_1"; tag "CCDS"; ccdsid "CCDS29876.1"; havana_gene "OTTMUSG00000074223.1"; havana_transcript "OTTMUST00000180106.1";
chr19	HAVANA	exon	46319359	46319419	0	-	.	gene_id "ENSMUSG00000036748.17"; transcript_id "ENSMUST00000236061.2"; gene_type "protein_coding"; gene_name "Cuedc2"; transcript_type "protein_coding"; transcript_name "Cuedc2-206"; exon_number 9; exon_id "ENSMUSE00000310137.2"; level 2; protein_id "ENSMUSP00000157840.2"; mgi_id "MGI:1914366"; tag "basic"; tag "appris_principal_1"; tag "CCDS"; ccdsid "CCDS29876.1"; havana_gene "OTTMUSG00000074223.1"; havana_transcript "OTTMUST00000180107.1";
chr19	HAVANA	CDS	46319359	46319419	0	-	1	gene_id "ENSMUSG00000036748.17"; transcript_id "ENSMUST00000236061.2"; gene_type "protein_coding"; gene_name "Cuedc2"; transcript_type "protein_coding"; transcript_name "Cuedc2-206"; exon_number 9; exon_id "ENSMUSE00000310137.2"; level 2; protein_id "ENSMUSP00000157840.2"; mgi_id "MGI:1914366"; tag "basic"; tag "appris_principal_1"; tag "CCDS"; ccdsid "CCDS29876.1"; havana_gene "OTTMUSG00000074223.1"; havana_transcript "OTTMUST00000180107.1";
chr19	HAVANA	exon	46319359	46319419	0	-	.	gene_id "ENSMUSG00000036748.17"; transcript_id "ENSMUST00000236980.2"; gene_type "protein_coding"; gene_name "Cuedc2"; transcript_type "protein_coding"; transcript_name "Cuedc2-211"; exon_number 8; exon_id "ENSMUSE00000310137.2"; level 2; protein_id "ENSMUSP00000158362.2"; mgi_id "MGI:1914366"; tag "basic"; havana_gene "OTTMUSG00000074223.1"; havana_transcript "OTTMUST00000180734.1";
chr19	HAVANA	CDS	46319359	46319419	0	-	1	gene_id "ENSMUSG00000036748.17"; transcript_id "ENSMUST00000236980.2"; gene_type "protein_coding"; gene_name "Cuedc2"; transcript_type "protein_coding"; transcript_name "Cuedc2-211"; exon_number 8; exon_id "ENSMUSE00000310137.2"; level 2; protein_id "ENSMUSP00000158362.2"; mgi_id "MGI:1914366"; tag "basic"; havana_gene "OTTMUSG00000074223.1"; havana_transcript "OTTMUST00000180734.1";
chr19	HAVANA	exon	46319365	46319419	0	-	.	gene_id "ENSMUSG00000036748.17"; transcript_id "ENSMUST00000238013.2"; gene_type "protein_coding"; gene_name "Cuedc2"; transcript_type "protein_coding_CDS_not_defined"; transcript_name "Cuedc2-213"; exon_number 6; exon_id "ENSMUSE00001456291.2"; level 2; mgi_id "MGI:1914366"; havana_gene "OTTMUSG00000074223.1"; havana_transcript "OTTMUST00000180735.1";
chr19	HAVANA	transcript	46319365	46320495	0	-	.	gene_id "ENSMUSG00000036748.17"; transcript_id "ENSMUST00000238013.2"; gene_type "protein_coding"; gene_name "Cuedc2"; transcript_type "protein_coding_CDS_not_defined"; transcript_name "Cuedc2-213"; level 2; mgi_id "MGI:1914366"; havana_gene "OTTMUSG00000074223.1"; havana_transcript "OTTMUST00000180735.1";
chr19	HAVANA	exon	46319491	46319552	0	-	.	gene_id "ENSMUSG00000036748.17"; transcript_id "ENSMUST00000235485.2"; gene_type "protein_coding"; gene_name "Cuedc2"; transcript_type "protein_coding"; transcript_name "Cuedc2-203"; exon_number 7; exon_id "ENSMUSE00000310163.2"; level 2; protein_id "ENSMUSP00000158425.2"; mgi_id "MGI:1914366"; tag "basic"; tag "appris_principal_1"; tag "CCDS"; ccdsid "CCDS29876.1"; havana_gene "OTTMUSG00000074223.1"; havana_transcript "OTTMUST00000180105.1";
chr19	HAVANA	CDS	46319491	46319552	0	-	0	gene_id "ENSMUSG00000036748.17"; transcript_id "ENSMUST00000235485.2"; gene_type "protein_coding"; gene_name "Cuedc2"; transcript_type "protein_coding"; transcript_name "Cuedc2-203"; exon_number 7; exon_id "ENSMUSE00000310163.2"; level 2; protein_id "ENSMUSP00000158425.2"; mgi_id "MGI:1914366"; tag "basic"; tag "appris_principal_1"; tag "CCDS"; ccdsid "CCDS29876.1"; havana_gene "OTTMUSG00000074223.1"; havana_transcript "OTTMUST00000180105.1";
chr19	ENSEMBL	exon	46319491	46319552	0	-	.	gene_id "ENSMUSG00000036748.17"; transcript_id "ENSMUST00000051234.9"; gene_type "protein_coding"; gene_name "Cuedc2"; transcript_type "protein_coding"; transcript_name "Cuedc2-201"; exon_number 7; exon_id "ENSMUSE00000310163.2"; level 3; protein_id "ENSMUSP00000053469.9"; transcript_support_level "5"; mgi_id "MGI:1914366"; tag "basic"; tag "appris_principal_1"; tag "CCDS"; ccdsid "CCDS29876.1"; havana_gene "OTTMUSG00000074223.1";
chr19	ENSEMBL	CDS	46319491	46319552	0	-	0	gene_id "ENSMUSG00000036748.17"; transcript_id "ENSMUST00000051234.9"; gene_type "protein_coding"; gene_name "Cuedc2"; transcript_type "protein_coding"; transcript_name "Cuedc2-201"; exon_number 7; exon_id "ENSMUSE00000310163.2"; level 3; protein_id "ENSMUSP00000053469.9"; transcript_support_level "5"; mgi_id "MGI:1914366"; tag "basic"; tag "appris_principal_1"; tag "CCDS"; ccdsid "CCDS29876.1"; havana_gene "OTTMUSG00000074223.1";
chr19	ENSEMBL	exon	46319491	46319552	0	-	.	gene_id "ENSMUSG00000036748.17"; transcript_id "ENSMUST00000167861.8"; gene_type "protein_coding"; gene_name "Cuedc2"; transcript_type "protein_coding"; transcript_name "Cuedc2-202"; exon_number 8; exon_id "ENSMUSE00000310163.2"; level 3; protein_id "ENSMUSP00000129589.2"; transcript_support_level "5"; mgi_id "MGI:1914366"; tag "basic"; tag "Ensembl_canonical"; tag "GENCODE_Primary"; tag "appris_principal_1"; tag "CCDS"; ccdsid "CCDS29876.1"; havana_gene "OTTMUSG00000074223.1";
chr19	ENSEMBL	CDS	46319491	46319552	0	-	0	gene_id "ENSMUSG00000036748.17"; transcript_id "ENSMUST00000167861.8"; gene_type "protein_coding"; gene_name "Cuedc2"; transcript_type "protein_coding"; transcript_name "Cuedc2-202"; exon_number 8; exon_id "ENSMUSE00000310163.2"; level 3; protein_id "ENSMUSP00000129589.2"; transcript_support_level "5"; mgi_id "MGI:1914366"; tag "basic"; tag "Ensembl_canonical"; tag "GENCODE_Primary"; tag "appris_principal_1"; tag "CCDS"; ccdsid "CCDS29876.1"; havana_gene "OTTMUSG00000074223.1";
chr19	HAVANA	exon	46319491	46319552	0	-	.	gene_id "ENSMUSG00000036748.17"; transcript_id "ENSMUST00000235977.2"; gene_type "protein_coding"; gene_name "Cuedc2"; transcript_type "protein_coding"; transcript_name "Cuedc2-204"; exon_number 7; exon_id "ENSMUSE00000310163.2"; level 2; protein_id "ENSMUSP00000158178.2"; mgi_id "MGI:1914366"; tag "inferred_transcript_model"; tag "RNA_Seq_supported_only"; tag "basic"; havana_gene "OTTMUSG00000074223.1"; havana_transcript "OTTMUST00000180733.1";
chr19	HAVANA	CDS	46319491	46319552	0	-	0	gene_id "ENSMUSG00000036748.17"; transcript_id "ENSMUST00000235977.2"; gene_type "protein_coding"; gene_name "Cuedc2"; transcript_type "protein_coding"; transcript_name "Cuedc2-204"; exon_number 7; exon_id "ENSMUSE00000310163.2"; level 2; protein_id "ENSMUSP00000158178.2"; mgi_id "MGI:1914366"; tag "inferred_transcript_model"; tag "RNA_Seq_supported_only"; tag "basic"; havana_gene "OTTMUSG00000074223.1"; havana_transcript "OTTMUST00000180733.1";
chr19	HAVANA	exon	46319491	46319552	0	-	.	gene_id "ENSMUSG00000036748.17"; transcript_id "ENSMUST00000236046.2"; gene_type "protein_coding"; gene_name "Cuedc2"; transcript_type "protein_coding"; transcript_name "Cuedc2-205"; exon_number 8; exon_id "ENSMUSE00000310163.2"; level 2; protein_id "ENSMUSP00000157580.2"; mgi_id "MGI:1914366"; tag "alternative_5_UTR"; tag "inferred_transcript_model"; tag "RNA_Seq_supported_only"; tag "basic"; tag "appris_principal_1"; tag "CCDS"; ccdsid "CCDS29876.1"; havana_gene "OTTMUSG00000074223.1"; havana_transcript "OTTMUST00000180106.1";
chr19	HAVANA	CDS	46319491	46319552	0	-	0	gene_id "ENSMUSG00000036748.17"; transcript_id "ENSMUST00000236046.2"; gene_type "protein_coding"; gene_name "Cuedc2"; transcript_type "protein_coding"; transcript_name "Cuedc2-205"; exon_number 8; exon_id "ENSMUSE00000310163.2"; level 2; protein_id "ENSMUSP00000157580.2"; mgi_id "MGI:1914366"; tag "alternative_5_UTR"; tag "inferred_transcript_model"; tag "RNA_Seq_supported_only"; tag "basic"; tag "appris_principal_1"; tag "CCDS"; ccdsid "CCDS29876.1"; havana_gene "OTTMUSG00000074223.1"; havana_transcript "OTTMUST00000180106.1";
chr19	HAVANA	exon	46319491	46319552	0	-	.	gene_id "ENSMUSG00000036748.17"; transcript_id "ENSMUST00000236061.2"; gene_type "protein_coding"; gene_name "Cuedc2"; transcript_type "protein_coding"; transcript_name "Cuedc2-206"; exon_number 8; exon_id "ENSMUSE00000310163.2"; level 2; protein_id "ENSMUSP00000157840.2"; mgi_id "MGI:1914366"; tag "basic"; tag "appris_principal_1"; tag "CCDS"; ccdsid "CCDS29876.1"; havana_gene "OTTMUSG00000074223.1"; havana_transcript "OTTMUST00000180107.1";
chr19	HAVANA	CDS	46319491	46319552	0	-	0	gene_id "ENSMUSG00000036748.17"; transcript_id "ENSMUST00000236061.2"; gene_type "protein_coding"; gene_name "Cuedc2"; transcript_type "protein_coding"; transcript_name "Cuedc2-206"; exon_number 8; exon_id "ENSMUSE00000310163.2"; level 2; protein_id "ENSMUSP00000157840.2"; mgi_id "MGI:1914366"; tag "basic"; tag "appris_principal_1"; tag "CCDS"; ccdsid "CCDS29876.1"; havana_gene "OTTMUSG00000074223.1"; havana_transcript "OTTMUST00000180107.1";
chr19	HAVANA	exon	46319491	46319552	0	-	.	gene_id "ENSMUSG00000036748.17"; transcript_id "ENSMUST00000236980.2"; gene_type "protein_coding"; gene_name "Cuedc2"; transcript_type "protein_coding"; transcript_name "Cuedc2-211"; exon_number 7; exon_id "ENSMUSE00000310163.2"; level 2; protein_id "ENSMUSP00000158362.2"; mgi_id "MGI:1914366"; tag "basic"; havana_gene "OTTMUSG00000074223.1"; havana_transcript "OTTMUST00000180734.1";
chr19	HAVANA	CDS	46319491	46319552	0	-	0	gene_id "ENSMUSG00000036748.17"; transcript_id "ENSMUST00000236980.2"; gene_type "protein_coding"; gene_name "Cuedc2"; transcript_type "protein_coding"; transcript_name "Cuedc2-211"; exon_number 7; exon_id "ENSMUSE00000310163.2"; level 2; protein_id "ENSMUSP00000158362.2"; mgi_id "MGI:1914366"; tag "basic"; havana_gene "OTTMUSG00000074223.1"; havana_transcript "OTTMUST00000180734.1";
chr19	HAVANA	exon	46319491	46319552	0	-	.	gene_id "ENSMUSG00000036748.17"; transcript_id "ENSMUST00000238013.2"; gene_type "protein_coding"; gene_name "Cuedc2"; transcript_type "protein_coding_CDS_not_defined"; transcript_name "Cuedc2-213"; exon_number 5; exon_id "ENSMUSE00001461436.2"; level 2; mgi_id "MGI:1914366"; havana_gene "OTTMUSG00000074223.1"; havana_transcript "OTTMUST00000180735.1";
chr19	HAVANA	exon	46319728	46319905	0	-	.	gene_id "ENSMUSG00000036748.17"; transcript_id "ENSMUST00000236236.2"; gene_type "protein_coding"; gene_name "Cuedc2"; transcript_type "protein_coding"; transcript_name "Cuedc2-208"; exon_number 7; exon_id "ENSMUSE00001458944.2"; level 2; protein_id "ENSMUSP00000158548.2"; mgi_id "MGI:1914366"; tag "mRNA_end_NF"; tag "cds_end_NF"; tag "alternative_5_UTR"; havana_gene "OTTMUSG00000074223.1"; havana_transcript "OTTMUST00000180108.1";
chr19	HAVANA	CDS	46319728	46319905	0	-	0	gene_id "ENSMUSG00000036748.17"; transcript_id "ENSMUST00000236236.2"; gene_type "protein_coding"; gene_name "Cuedc2"; transcript_type "protein_coding"; transcript_name "Cuedc2-208"; exon_number 7; exon_id "ENSMUSE00001458944.2"; level 2; protein_id "ENSMUSP00000158548.2"; mgi_id "MGI:1914366"; tag "mRNA_end_NF"; tag "cds_end_NF"; tag "alternative_5_UTR"; havana_gene "OTTMUSG00000074223.1"; havana_transcript "OTTMUST00000180108.1";
chr19	HAVANA	transcript	46319728	46327065	0	-	.	gene_id "ENSMUSG00000036748.17"; transcript_id "ENSMUST00000236236.2"; gene_type "protein_coding"; gene_name "Cuedc2"; transcript_type "protein_coding"; transcript_name "Cuedc2-208"; level 2; protein_id "ENSMUSP00000158548.2"; mgi_id "MGI:1914366"; tag "mRNA_end_NF"; tag "cds_end_NF"; tag "alternative_5_UTR"; havana_gene "OTTMUSG00000074223.1"; havana_transcript "OTTMUST00000180108.1";
chr19	HAVANA	exon	46319729	46319811	0	-	.	gene_id "ENSMUSG00000036748.17"; transcript_id "ENSMUST00000238013.2"; gene_type "protein_coding"; gene_name "Cuedc2"; transcript_type "protein_coding_CDS_not_defined"; transcript_name "Cuedc2-213"; exon_number 4; exon_id "ENSMUSE00001454824.2"; level 2; mgi_id "MGI:1914366"; havana_gene "OTTMUSG00000074223.1"; havana_transcript "OTTMUST00000180735.1";
chr19	HAVANA	exon	46319729	46319905	0	-	.	gene_id "ENSMUSG00000036748.17"; transcript_id "ENSMUST00000235485.2"; gene_type "protein_coding"; gene_name "Cuedc2"; transcript_type "protein_coding"; transcript_name "Cuedc2-203"; exon_number 6; exon_id "ENSMUSE00000310177.2"; level 2; protein_id "ENSMUSP00000158425.2"; mgi_id "MGI:1914366"; tag "basic"; tag "appris_principal_1"; tag "CCDS"; ccdsid "CCDS29876.1"; havana_gene "OTTMUSG00000074223.1"; havana_transcript "OTTMUST00000180105.1";
chr19	HAVANA	CDS	46319729	46319905	0	-	0	gene_id "ENSMUSG00000036748.17"; transcript_id "ENSMUST00000235485.2"; gene_type "protein_coding"; gene_name "Cuedc2"; transcript_type "protein_coding"; transcript_name "Cuedc2-203"; exon_number 6; exon_id "ENSMUSE00000310177.2"; level 2; protein_id "ENSMUSP00000158425.2"; mgi_id "MGI:1914366"; tag "basic"; tag "appris_principal_1"; tag "CCDS"; ccdsid "CCDS29876.1"; havana_gene "OTTMUSG00000074223.1"; havana_transcript "OTTMUST00000180105.1";
chr19	ENSEMBL	exon	46319729	46319905	0	-	.	gene_id "ENSMUSG00000036748.17"; transcript_id "ENSMUST00000051234.9"; gene_type "protein_coding"; gene_name "Cuedc2"; transcript_type "protein_coding"; transcript_name "Cuedc2-201"; exon_number 6; exon_id "ENSMUSE00000310177.2"; level 3; protein_id "ENSMUSP00000053469.9"; transcript_support_level "5"; mgi_id "MGI:1914366"; tag "basic"; tag "appris_principal_1"; tag "CCDS"; ccdsid "CCDS29876.1"; havana_gene "OTTMUSG00000074223.1";
chr19	ENSEMBL	CDS	46319729	46319905	0	-	0	gene_id "ENSMUSG00000036748.17"; transcript_id "ENSMUST00000051234.9"; gene_type "protein_coding"; gene_name "Cuedc2"; transcript_type "protein_coding"; transcript_name "Cuedc2-201"; exon_number 6; exon_id "ENSMUSE00000310177.2"; level 3; protein_id "ENSMUSP00000053469.9"; transcript_support_level "5"; mgi_id "MGI:1914366"; tag "basic"; tag "appris_principal_1"; tag "CCDS"; ccdsid "CCDS29876.1"; havana_gene "OTTMUSG00000074223.1";
chr19	ENSEMBL	exon	46319729	46319905	0	-	.	gene_id "ENSMUSG00000036748.17"; transcript_id "ENSMUST00000167861.8"; gene_type "protein_coding"; gene_name "Cuedc2"; transcript_type "protein_coding"; transcript_name "Cuedc2-202"; exon_number 7; exon_id "ENSMUSE00000310177.2"; level 3; protein_id "ENSMUSP00000129589.2"; transcript_support_level "5"; mgi_id "MGI:1914366"; tag "basic"; tag "Ensembl_canonical"; tag "GENCODE_Primary"; tag "appris_principal_1"; tag "CCDS"; ccdsid "CCDS29876.1"; havana_gene "OTTMUSG00000074223.1";
chr19	ENSEMBL	CDS	46319729	46319905	0	-	0	gene_id "ENSMUSG00000036748.17"; transcript_id "ENSMUST00000167861.8"; gene_type "protein_coding"; gene_name "Cuedc2"; transcript_type "protein_coding"; transcript_name "Cuedc2-202"; exon_number 7; exon_id "ENSMUSE00000310177.2"; level 3; protein_id "ENSMUSP00000129589.2"; transcript_support_level "5"; mgi_id "MGI:1914366"; tag "basic"; tag "Ensembl_canonical"; tag "GENCODE_Primary"; tag "appris_principal_1"; tag "CCDS"; ccdsid "CCDS29876.1"; havana_gene "OTTMUSG00000074223.1";
chr19	HAVANA	exon	46319729	46319905	0	-	.	gene_id "ENSMUSG00000036748.17"; transcript_id "ENSMUST00000235977.2"; gene_type "protein_coding"; gene_name "Cuedc2"; transcript_type "protein_coding"; transcript_name "Cuedc2-204"; exon_number 6; exon_id "ENSMUSE00000310177.2"; level 2; protein_id "ENSMUSP00000158178.2"; mgi_id "MGI:1914366"; tag "inferred_transcript_model"; tag "RNA_Seq_supported_only"; tag "basic"; havana_gene "OTTMUSG00000074223.1"; havana_transcript "OTTMUST00000180733.1";
chr19	HAVANA	CDS	46319729	46319905	0	-	0	gene_id "ENSMUSG00000036748.17"; transcript_id "ENSMUST00000235977.2"; gene_type "protein_coding"; gene_name "Cuedc2"; transcript_type "protein_coding"; transcript_name "Cuedc2-204"; exon_number 6; exon_id "ENSMUSE00000310177.2"; level 2; protein_id "ENSMUSP00000158178.2"; mgi_id "MGI:1914366"; tag "inferred_transcript_model"; tag "RNA_Seq_supported_only"; tag "basic"; havana_gene "OTTMUSG00000074223.1"; havana_transcript "OTTMUST00000180733.1";
chr19	HAVANA	exon	46319729	46319905	0	-	.	gene_id "ENSMUSG00000036748.17"; transcript_id "ENSMUST00000236046.2"; gene_type "protein_coding"; gene_name "Cuedc2"; transcript_type "protein_coding"; transcript_name "Cuedc2-205"; exon_number 7; exon_id "ENSMUSE00000310177.2"; level 2; protein_id "ENSMUSP00000157580.2"; mgi_id "MGI:1914366"; tag "alternative_5_UTR"; tag "inferred_transcript_model"; tag "RNA_Seq_supported_only"; tag "basic"; tag "appris_principal_1"; tag "CCDS"; ccdsid "CCDS29876.1"; havana_gene "OTTMUSG00000074223.1"; havana_transcript "OTTMUST00000180106.1";
chr19	HAVANA	CDS	46319729	46319905	0	-	0	gene_id "ENSMUSG00000036748.17"; transcript_id "ENSMUST00000236046.2"; gene_type "protein_coding"; gene_name "Cuedc2"; transcript_type "protein_coding"; transcript_name "Cuedc2-205"; exon_number 7; exon_id "ENSMUSE00000310177.2"; level 2; protein_id "ENSMUSP00000157580.2"; mgi_id "MGI:1914366"; tag "alternative_5_UTR"; tag "inferred_transcript_model"; tag "RNA_Seq_supported_only"; tag "basic"; tag "appris_principal_1"; tag "CCDS"; ccdsid "CCDS29876.1"; havana_gene "OTTMUSG00000074223.1"; havana_transcript "OTTMUST00000180106.1";
chr19	HAVANA	exon	46319729	46319905	0	-	.	gene_id "ENSMUSG00000036748.17"; transcript_id "ENSMUST00000236061.2"; gene_type "protein_coding"; gene_name "Cuedc2"; transcript_type "protein_coding"; transcript_name "Cuedc2-206"; exon_number 7; exon_id "ENSMUSE00000310177.2"; level 2; protein_id "ENSMUSP00000157840.2"; mgi_id "MGI:1914366"; tag "basic"; tag "appris_principal_1"; tag "CCDS"; ccdsid "CCDS29876.1"; havana_gene "OTTMUSG00000074223.1"; havana_transcript "OTTMUST00000180107.1";
chr19	HAVANA	CDS	46319729	46319905	0	-	0	gene_id "ENSMUSG00000036748.17"; transcript_id "ENSMUST00000236061.2"; gene_type "protein_coding"; gene_name "Cuedc2"; transcript_type "protein_coding"; transcript_name "Cuedc2-206"; exon_number 7; exon_id "ENSMUSE00000310177.2"; level 2; protein_id "ENSMUSP00000157840.2"; mgi_id "MGI:1914366"; tag "basic"; tag "appris_principal_1"; tag "CCDS"; ccdsid "CCDS29876.1"; havana_gene "OTTMUSG00000074223.1"; havana_transcript "OTTMUST00000180107.1";
chr19	HAVANA	exon	46319729	46319905	0	-	.	gene_id "ENSMUSG00000036748.17"; transcript_id "ENSMUST00000236980.2"; gene_type "protein_coding"; gene_name "Cuedc2"; transcript_type "protein_coding"; transcript_name "Cuedc2-211"; exon_number 6; exon_id "ENSMUSE00000310177.2"; level 2; protein_id "ENSMUSP00000158362.2"; mgi_id "MGI:1914366"; tag "basic"; havana_gene "OTTMUSG00000074223.1"; havana_transcript "OTTMUST00000180734.1";
chr19	HAVANA	CDS	46319729	46319905	0	-	0	gene_id "ENSMUSG00000036748.17"; transcript_id "ENSMUST00000236980.2"; gene_type "protein_coding"; gene_name "Cuedc2"; transcript_type "protein_coding"; transcript_name "Cuedc2-211"; exon_number 6; exon_id "ENSMUSE00000310177.2"; level 2; protein_id "ENSMUSP00000158362.2"; mgi_id "MGI:1914366"; tag "basic"; havana_gene "OTTMUSG00000074223.1"; havana_transcript "OTTMUST00000180734.1";
chr19	HAVANA	exon	46319803	46319905	0	-	.	gene_id "ENSMUSG00000036748.17"; transcript_id "ENSMUST00000238062.2"; gene_type "protein_coding"; gene_name "Cuedc2"; transcript_type "protein_coding"; transcript_name "Cuedc2-214"; exon_number 5; exon_id "ENSMUSE00001458651.2"; level 2; protein_id "ENSMUSP00000157629.2"; mgi_id "MGI:1914366"; tag "CAGE_supported_TSS"; tag "mRNA_end_NF"; tag "cds_end_NF"; havana_gene "OTTMUSG00000074223.1"; havana_transcript "OTTMUST00000180736.1";
chr19	HAVANA	CDS	46319803	46319905	0	-	0	gene_id "ENSMUSG00000036748.17"; transcript_id "ENSMUST00000238062.2"; gene_type "protein_coding"; gene_name "Cuedc2"; transcript_type "protein_coding"; transcript_name "Cuedc2-214"; exon_number 5; exon_id "ENSMUSE00001458651.2"; level 2; protein_id "ENSMUSP00000157629.2"; mgi_id "MGI:1914366"; tag "CAGE_supported_TSS"; tag "mRNA_end_NF"; tag "cds_end_NF"; havana_gene "OTTMUSG00000074223.1"; havana_transcript "OTTMUST00000180736.1";
chr19	HAVANA	transcript	46319803	46321218	0	-	.	gene_id "ENSMUSG00000036748.17"; transcript_id "ENSMUST00000238062.2"; gene_type "protein_coding"; gene_name "Cuedc2"; transcript_type "protein_coding"; transcript_name "Cuedc2-214"; level 2; protein_id "ENSMUSP00000157629.2"; mgi_id "MGI:1914366"; tag "CAGE_supported_TSS"; tag "mRNA_end_NF"; tag "cds_end_NF"; havana_gene "OTTMUSG00000074223.1"; havana_transcript "OTTMUST00000180736.1";
chr19	HAVANA	exon	46319985	46320058	0	-	.	gene_id "ENSMUSG00000036748.17"; transcript_id "ENSMUST00000236980.2"; gene_type "protein_coding"; gene_name "Cuedc2"; transcript_type "protein_coding"; transcript_name "Cuedc2-211"; exon_number 5; exon_id "ENSMUSE00001463119.2"; level 2; protein_id "ENSMUSP00000158362.2"; mgi_id "MGI:1914366"; tag "basic"; havana_gene "OTTMUSG00000074223.1"; havana_transcript "OTTMUST00000180734.1";
chr19	HAVANA	CDS	46319985	46320058	0	-	2	gene_id "ENSMUSG00000036748.17"; transcript_id "ENSMUST00000236980.2"; gene_type "protein_coding"; gene_name "Cuedc2"; transcript_type "protein_coding"; transcript_name "Cuedc2-211"; exon_number 5; exon_id "ENSMUSE00001463119.2"; level 2; protein_id "ENSMUSP00000158362.2"; mgi_id "MGI:1914366"; tag "basic"; havana_gene "OTTMUSG00000074223.1"; havana_transcript "OTTMUST00000180734.1";
chr19	HAVANA	exon	46319985	46320079	0	-	.	gene_id "ENSMUSG00000036748.17"; transcript_id "ENSMUST00000235977.2"; gene_type "protein_coding"; gene_name "Cuedc2"; transcript_type "protein_coding"; transcript_name "Cuedc2-204"; exon_number 5; exon_id "ENSMUSE00001461447.2"; level 2; protein_id "ENSMUSP00000158178.2"; mgi_id "MGI:1914366"; tag "inferred_transcript_model"; tag "RNA_Seq_supported_only"; tag "basic"; havana_gene "OTTMUSG00000074223.1"; havana_transcript "OTTMUST00000180733.1";
chr19	HAVANA	CDS	46319985	46320079	0	-	2	gene_id "ENSMUSG00000036748.17"; transcript_id "ENSMUST00000235977.2"; gene_type "protein_coding"; gene_name "Cuedc2"; transcript_type "protein_coding"; transcript_name "Cuedc2-204"; exon_number 5; exon_id "ENSMUSE00001461447.2"; level 2; protein_id "ENSMUSP00000158178.2"; mgi_id "MGI:1914366"; tag "inferred_transcript_model"; tag "RNA_Seq_supported_only"; tag "basic"; havana_gene "OTTMUSG00000074223.1"; havana_transcript "OTTMUST00000180733.1";
chr19	HAVANA	exon	46319985	46320112	0	-	.	gene_id "ENSMUSG00000036748.17"; transcript_id "ENSMUST00000235485.2"; gene_type "protein_coding"; gene_name "Cuedc2"; transcript_type "protein_coding"; transcript_name "Cuedc2-203"; exon_number 5; exon_id "ENSMUSE00000310198.2"; level 2; protein_id "ENSMUSP00000158425.2"; mgi_id "MGI:1914366"; tag "basic"; tag "appris_principal_1"; tag "CCDS"; ccdsid "CCDS29876.1"; havana_gene "OTTMUSG00000074223.1"; havana_transcript "OTTMUST00000180105.1";
chr19	HAVANA	CDS	46319985	46320112	0	-	2	gene_id "ENSMUSG00000036748.17"; transcript_id "ENSMUST00000235485.2"; gene_type "protein_coding"; gene_name "Cuedc2"; transcript_type "protein_coding"; transcript_name "Cuedc2-203"; exon_number 5; exon_id "ENSMUSE00000310198.2"; level 2; protein_id "ENSMUSP00000158425.2"; mgi_id "MGI:1914366"; tag "basic"; tag "appris_principal_1"; tag "CCDS"; ccdsid "CCDS29876.1"; havana_gene "OTTMUSG00000074223.1"; havana_transcript "OTTMUST00000180105.1";
chr19	ENSEMBL	exon	46319985	46320112	0	-	.	gene_id "ENSMUSG00000036748.17"; transcript_id "ENSMUST00000051234.9"; gene_type "protein_coding"; gene_name "Cuedc2"; transcript_type "protein_coding"; transcript_name "Cuedc2-201"; exon_number 5; exon_id "ENSMUSE00000310198.2"; level 3; protein_id "ENSMUSP00000053469.9"; transcript_support_level "5"; mgi_id "MGI:1914366"; tag "basic"; tag "appris_principal_1"; tag "CCDS"; ccdsid "CCDS29876.1"; havana_gene "OTTMUSG00000074223.1";
chr19	ENSEMBL	CDS	46319985	46320112	0	-	2	gene_id "ENSMUSG00000036748.17"; transcript_id "ENSMUST00000051234.9"; gene_type "protein_coding"; gene_name "Cuedc2"; transcript_type "protein_coding"; transcript_name "Cuedc2-201"; exon_number 5; exon_id "ENSMUSE00000310198.2"; level 3; protein_id "ENSMUSP00000053469.9"; transcript_support_level "5"; mgi_id "MGI:1914366"; tag "basic"; tag "appris_principal_1"; tag "CCDS"; ccdsid "CCDS29876.1"; havana_gene "OTTMUSG00000074223.1";
chr19	ENSEMBL	exon	46319985	46320112	0	-	.	gene_id "ENSMUSG00000036748.17"; transcript_id "ENSMUST00000167861.8"; gene_type "protein_coding"; gene_name "Cuedc2"; transcript_type "protein_coding"; transcript_name "Cuedc2-202"; exon_number 6; exon_id "ENSMUSE00000310198.2"; level 3; protein_id "ENSMUSP00000129589.2"; transcript_support_level "5"; mgi_id "MGI:1914366"; tag "basic"; tag "Ensembl_canonical"; tag "GENCODE_Primary"; tag "appris_principal_1"; tag "CCDS"; ccdsid "CCDS29876.1"; havana_gene "OTTMUSG00000074223.1";
chr19	ENSEMBL	CDS	46319985	46320112	0	-	2	gene_id "ENSMUSG00000036748.17"; transcript_id "ENSMUST00000167861.8"; gene_type "protein_coding"; gene_name "Cuedc2"; transcript_type "protein_coding"; transcript_name "Cuedc2-202"; exon_number 6; exon_id "ENSMUSE00000310198.2"; level 3; protein_id "ENSMUSP00000129589.2"; transcript_support_level "5"; mgi_id "MGI:1914366"; tag "basic"; tag "Ensembl_canonical"; tag "GENCODE_Primary"; tag "appris_principal_1"; tag "CCDS"; ccdsid "CCDS29876.1"; havana_gene "OTTMUSG00000074223.1";
chr19	HAVANA	exon	46319985	46320112	0	-	.	gene_id "ENSMUSG00000036748.17"; transcript_id "ENSMUST00000236046.2"; gene_type "protein_coding"; gene_name "Cuedc2"; transcript_type "protein_coding"; transcript_name "Cuedc2-205"; exon_number 6; exon_id "ENSMUSE00000310198.2"; level 2; protein_id "ENSMUSP00000157580.2"; mgi_id "MGI:1914366"; tag "alternative_5_UTR"; tag "inferred_transcript_model"; tag "RNA_Seq_supported_only"; tag "basic"; tag "appris_principal_1"; tag "CCDS"; ccdsid "CCDS29876.1"; havana_gene "OTTMUSG00000074223.1"; havana_transcript "OTTMUST00000180106.1";
chr19	HAVANA	CDS	46319985	46320112	0	-	2	gene_id "ENSMUSG00000036748.17"; transcript_id "ENSMUST00000236046.2"; gene_type "protein_coding"; gene_name "Cuedc2"; transcript_type "protein_coding"; transcript_name "Cuedc2-205"; exon_number 6; exon_id "ENSMUSE00000310198.2"; level 2; protein_id "ENSMUSP00000157580.2"; mgi_id "MGI:1914366"; tag "alternative_5_UTR"; tag "inferred_transcript_model"; tag "RNA_Seq_supported_only"; tag "basic"; tag "appris_principal_1"; tag "CCDS"; ccdsid "CCDS29876.1"; havana_gene "OTTMUSG00000074223.1"; havana_transcript "OTTMUST00000180106.1";
chr19	HAVANA	exon	46319985	46320112	0	-	.	gene_id "ENSMUSG00000036748.17"; transcript_id "ENSMUST00000236061.2"; gene_type "protein_coding"; gene_name "Cuedc2"; transcript_type "protein_coding"; transcript_name "Cuedc2-206"; exon_number 6; exon_id "ENSMUSE00000310198.2"; level 2; protein_id "ENSMUSP00000157840.2"; mgi_id "MGI:1914366"; tag "basic"; tag "appris_principal_1"; tag "CCDS"; ccdsid "CCDS29876.1"; havana_gene "OTTMUSG00000074223.1"; havana_transcript "OTTMUST00000180107.1";
chr19	HAVANA	CDS	46319985	46320112	0	-	2	gene_id "ENSMUSG00000036748.17"; transcript_id "ENSMUST00000236061.2"; gene_type "protein_coding"; gene_name "Cuedc2"; transcript_type "protein_coding"; transcript_name "Cuedc2-206"; exon_number 6; exon_id "ENSMUSE00000310198.2"; level 2; protein_id "ENSMUSP00000157840.2"; mgi_id "MGI:1914366"; tag "basic"; tag "appris_principal_1"; tag "CCDS"; ccdsid "CCDS29876.1"; havana_gene "OTTMUSG00000074223.1"; havana_transcript "OTTMUST00000180107.1";
chr19	HAVANA	exon	46319985	46320112	0	-	.	gene_id "ENSMUSG00000036748.17"; transcript_id "ENSMUST00000238013.2"; gene_type "protein_coding"; gene_name "Cuedc2"; transcript_type "protein_coding_CDS_not_defined"; transcript_name "Cuedc2-213"; exon_number 3; exon_id "ENSMUSE00001455713.2"; level 2; mgi_id "MGI:1914366"; havana_gene "OTTMUSG00000074223.1"; havana_transcript "OTTMUST00000180735.1";
chr19	HAVANA	exon	46319985	46320112	0	-	.	gene_id "ENSMUSG00000036748.17"; transcript_id "ENSMUST00000236236.2"; gene_type "protein_coding"; gene_name "Cuedc2"; transcript_type "protein_coding"; transcript_name "Cuedc2-208"; exon_number 6; exon_id "ENSMUSE00000310198.2"; level 2; protein_id "ENSMUSP00000158548.2"; mgi_id "MGI:1914366"; tag "mRNA_end_NF"; tag "cds_end_NF"; tag "alternative_5_UTR"; havana_gene "OTTMUSG00000074223.1"; havana_transcript "OTTMUST00000180108.1";
chr19	HAVANA	CDS	46319985	46320112	0	-	2	gene_id "ENSMUSG00000036748.17"; transcript_id "ENSMUST00000236236.2"; gene_type "protein_coding"; gene_name "Cuedc2"; transcript_type "protein_coding"; transcript_name "Cuedc2-208"; exon_number 6; exon_id "ENSMUSE00000310198.2"; level 2; protein_id "ENSMUSP00000158548.2"; mgi_id "MGI:1914366"; tag "mRNA_end_NF"; tag "cds_end_NF"; tag "alternative_5_UTR"; havana_gene "OTTMUSG00000074223.1"; havana_transcript "OTTMUST00000180108.1";
chr19	HAVANA	exon	46319985	46320112	0	-	.	gene_id "ENSMUSG00000036748.17"; transcript_id "ENSMUST00000238062.2"; gene_type "protein_coding"; gene_name "Cuedc2"; transcript_type "protein_coding"; transcript_name "Cuedc2-214"; exon_number 4; exon_id "ENSMUSE00000310198.2"; level 2; protein_id "ENSMUSP00000157629.2"; mgi_id "MGI:1914366"; tag "CAGE_supported_TSS"; tag "mRNA_end_NF"; tag "cds_end_NF"; havana_gene "OTTMUSG00000074223.1"; havana_transcript "OTTMUST00000180736.1";
chr19	HAVANA	CDS	46319985	46320112	0	-	2	gene_id "ENSMUSG00000036748.17"; transcript_id "ENSMUST00000238062.2"; gene_type "protein_coding"; gene_name "Cuedc2"; transcript_type "protein_coding"; transcript_name "Cuedc2-214"; exon_number 4; exon_id "ENSMUSE00000310198.2"; level 2; protein_id "ENSMUSP00000157629.2"; mgi_id "MGI:1914366"; tag "CAGE_supported_TSS"; tag "mRNA_end_NF"; tag "cds_end_NF"; havana_gene "OTTMUSG00000074223.1"; havana_transcript "OTTMUST00000180736.1";
chr19	HAVANA	exon	46319993	46320257	0	-	.	gene_id "ENSMUSG00000036748.17"; transcript_id "ENSMUST00000237382.2"; gene_type "protein_coding"; gene_name "Cuedc2"; transcript_type "retained_intron"; transcript_name "Cuedc2-212"; exon_number 3; exon_id "ENSMUSE00001458860.2"; level 2; mgi_id "MGI:1914366"; tag "CAGE_supported_TSS"; havana_gene "OTTMUSG00000074223.1"; havana_transcript "OTTMUST00000180737.1";
chr19	HAVANA	transcript	46319993	46321280	0	-	.	gene_id "ENSMUSG00000036748.17"; transcript_id "ENSMUST00000237382.2"; gene_type "protein_coding"; gene_name "Cuedc2"; transcript_type "retained_intron"; transcript_name "Cuedc2-212"; level 2; mgi_id "MGI:1914366"; tag "CAGE_supported_TSS"; havana_gene "OTTMUSG00000074223.1"; havana_transcript "OTTMUST00000180737.1";
chr19	HAVANA	exon	46320074	46320112	0	-	.	gene_id "ENSMUSG00000036748.17"; transcript_id "ENSMUST00000236768.2"; gene_type "protein_coding"; gene_name "Cuedc2"; transcript_type "protein_coding"; transcript_name "Cuedc2-210"; exon_number 6; exon_id "ENSMUSE00001459193.2"; level 2; protein_id "ENSMUSP00000158517.2"; mgi_id "MGI:1914366"; tag "mRNA_end_NF"; tag "cds_end_NF"; havana_gene "OTTMUSG00000074223.1"; havana_transcript "OTTMUST00000180109.1";
chr19	HAVANA	CDS	46320074	46320112	0	-	2	gene_id "ENSMUSG00000036748.17"; transcript_id "ENSMUST00000236768.2"; gene_type "protein_coding"; gene_name "Cuedc2"; transcript_type "protein_coding"; transcript_name "Cuedc2-210"; exon_number 6; exon_id "ENSMUSE00001459193.2"; level 2; protein_id "ENSMUSP00000158517.2"; mgi_id "MGI:1914366"; tag "mRNA_end_NF"; tag "cds_end_NF"; havana_gene "OTTMUSG00000074223.1"; havana_transcript "OTTMUST00000180109.1";
chr19	HAVANA	transcript	46320074	46327066	0	-	.	gene_id "ENSMUSG00000036748.17"; transcript_id "ENSMUST00000236768.2"; gene_type "protein_coding"; gene_name "Cuedc2"; transcript_type "protein_coding"; transcript_name "Cuedc2-210"; level 2; protein_id "ENSMUSP00000158517.2"; mgi_id "MGI:1914366"; tag "mRNA_end_NF"; tag "cds_end_NF"; havana_gene "OTTMUSG00000074223.1"; havana_transcript "OTTMUST00000180109.1";
chr19	HAVANA	exon	46320196	46320257	0	-	.	gene_id "ENSMUSG00000036748.17"; transcript_id "ENSMUST00000235485.2"; gene_type "protein_coding"; gene_name "Cuedc2"; transcript_type "protein_coding"; transcript_name "Cuedc2-203"; exon_number 4; exon_id "ENSMUSE00000310214.2"; level 2; protein_id "ENSMUSP00000158425.2"; mgi_id "MGI:1914366"; tag "basic"; tag "appris_principal_1"; tag "CCDS"; ccdsid "CCDS29876.1"; havana_gene "OTTMUSG00000074223.1"; havana_transcript "OTTMUST00000180105.1";
chr19	HAVANA	CDS	46320196	46320257	0	-	1	gene_id "ENSMUSG00000036748.17"; transcript_id "ENSMUST00000235485.2"; gene_type "protein_coding"; gene_name "Cuedc2"; transcript_type "protein_coding"; transcript_name "Cuedc2-203"; exon_number 4; exon_id "ENSMUSE00000310214.2"; level 2; protein_id "ENSMUSP00000158425.2"; mgi_id "MGI:1914366"; tag "basic"; tag "appris_principal_1"; tag "CCDS"; ccdsid "CCDS29876.1"; havana_gene "OTTMUSG00000074223.1"; havana_transcript "OTTMUST00000180105.1";
chr19	ENSEMBL	exon	46320196	46320257	0	-	.	gene_id "ENSMUSG00000036748.17"; transcript_id "ENSMUST00000051234.9"; gene_type "protein_coding"; gene_name "Cuedc2"; transcript_type "protein_coding"; transcript_name "Cuedc2-201"; exon_number 4; exon_id "ENSMUSE00000310214.2"; level 3; protein_id "ENSMUSP00000053469.9"; transcript_support_level "5"; mgi_id "MGI:1914366"; tag "basic"; tag "appris_principal_1"; tag "CCDS"; ccdsid "CCDS29876.1"; havana_gene "OTTMUSG00000074223.1";
chr19	ENSEMBL	CDS	46320196	46320257	0	-	1	gene_id "ENSMUSG00000036748.17"; transcript_id "ENSMUST00000051234.9"; gene_type "protein_coding"; gene_name "Cuedc2"; transcript_type "protein_coding"; transcript_name "Cuedc2-201"; exon_number 4; exon_id "ENSMUSE00000310214.2"; level 3; protein_id "ENSMUSP00000053469.9"; transcript_support_level "5"; mgi_id "MGI:1914366"; tag "basic"; tag "appris_principal_1"; tag "CCDS"; ccdsid "CCDS29876.1"; havana_gene "OTTMUSG00000074223.1";
chr19	ENSEMBL	exon	46320196	46320257	0	-	.	gene_id "ENSMUSG00000036748.17"; transcript_id "ENSMUST00000167861.8"; gene_type "protein_coding"; gene_name "Cuedc2"; transcript_type "protein_coding"; transcript_name "Cuedc2-202"; exon_number 5; exon_id "ENSMUSE00000310214.2"; level 3; protein_id "ENSMUSP00000129589.2"; transcript_support_level "5"; mgi_id "MGI:1914366"; tag "basic"; tag "Ensembl_canonical"; tag "GENCODE_Primary"; tag "appris_principal_1"; tag "CCDS"; ccdsid "CCDS29876.1"; havana_gene "OTTMUSG00000074223.1";
chr19	ENSEMBL	CDS	46320196	46320257	0	-	1	gene_id "ENSMUSG00000036748.17"; transcript_id "ENSMUST00000167861.8"; gene_type "protein_coding"; gene_name "Cuedc2"; transcript_type "protein_coding"; transcript_name "Cuedc2-202"; exon_number 5; exon_id "ENSMUSE00000310214.2"; level 3; protein_id "ENSMUSP00000129589.2"; transcript_support_level "5"; mgi_id "MGI:1914366"; tag "basic"; tag "Ensembl_canonical"; tag "GENCODE_Primary"; tag "appris_principal_1"; tag "CCDS"; ccdsid "CCDS29876.1"; havana_gene "OTTMUSG00000074223.1";
chr19	HAVANA	exon	46320196	46320257	0	-	.	gene_id "ENSMUSG00000036748.17"; transcript_id "ENSMUST00000235977.2"; gene_type "protein_coding"; gene_name "Cuedc2"; transcript_type "protein_coding"; transcript_name "Cuedc2-204"; exon_number 4; exon_id "ENSMUSE00000310214.2"; level 2; protein_id "ENSMUSP00000158178.2"; mgi_id "MGI:1914366"; tag "inferred_transcript_model"; tag "RNA_Seq_supported_only"; tag "basic"; havana_gene "OTTMUSG00000074223.1"; havana_transcript "OTTMUST00000180733.1";
chr19	HAVANA	CDS	46320196	46320257	0	-	1	gene_id "ENSMUSG00000036748.17"; transcript_id "ENSMUST00000235977.2"; gene_type "protein_coding"; gene_name "Cuedc2"; transcript_type "protein_coding"; transcript_name "Cuedc2-204"; exon_number 4; exon_id "ENSMUSE00000310214.2"; level 2; protein_id "ENSMUSP00000158178.2"; mgi_id "MGI:1914366"; tag "inferred_transcript_model"; tag "RNA_Seq_supported_only"; tag "basic"; havana_gene "OTTMUSG00000074223.1"; havana_transcript "OTTMUST00000180733.1";
chr19	HAVANA	exon	46320196	46320257	0	-	.	gene_id "ENSMUSG00000036748.17"; transcript_id "ENSMUST00000236046.2"; gene_type "protein_coding"; gene_name "Cuedc2"; transcript_type "protein_coding"; transcript_name "Cuedc2-205"; exon_number 5; exon_id "ENSMUSE00000310214.2"; level 2; protein_id "ENSMUSP00000157580.2"; mgi_id "MGI:1914366"; tag "alternative_5_UTR"; tag "inferred_transcript_model"; tag "RNA_Seq_supported_only"; tag "basic"; tag "appris_principal_1"; tag "CCDS"; ccdsid "CCDS29876.1"; havana_gene "OTTMUSG00000074223.1"; havana_transcript "OTTMUST00000180106.1";
chr19	HAVANA	CDS	46320196	46320257	0	-	1	gene_id "ENSMUSG00000036748.17"; transcript_id "ENSMUST00000236046.2"; gene_type "protein_coding"; gene_name "Cuedc2"; transcript_type "protein_coding"; transcript_name "Cuedc2-205"; exon_number 5; exon_id "ENSMUSE00000310214.2"; level 2; protein_id "ENSMUSP00000157580.2"; mgi_id "MGI:1914366"; tag "alternative_5_UTR"; tag "inferred_transcript_model"; tag "RNA_Seq_supported_only"; tag "basic"; tag "appris_principal_1"; tag "CCDS"; ccdsid "CCDS29876.1"; havana_gene "OTTMUSG00000074223.1"; havana_transcript "OTTMUST00000180106.1";
chr19	HAVANA	exon	46320196	46320257	0	-	.	gene_id "ENSMUSG00000036748.17"; transcript_id "ENSMUST00000236061.2"; gene_type "protein_coding"; gene_name "Cuedc2"; transcript_type "protein_coding"; transcript_name "Cuedc2-206"; exon_number 5; exon_id "ENSMUSE00000310214.2"; level 2; protein_id "ENSMUSP00000157840.2"; mgi_id "MGI:1914366"; tag "basic"; tag "appris_principal_1"; tag "CCDS"; ccdsid "CCDS29876.1"; havana_gene "OTTMUSG00000074223.1"; havana_transcript "OTTMUST00000180107.1";
chr19	HAVANA	CDS	46320196	46320257	0	-	1	gene_id "ENSMUSG00000036748.17"; transcript_id "ENSMUST00000236061.2"; gene_type "protein_coding"; gene_name "Cuedc2"; transcript_type "protein_coding"; transcript_name "Cuedc2-206"; exon_number 5; exon_id "ENSMUSE00000310214.2"; level 2; protein_id "ENSMUSP00000157840.2"; mgi_id "MGI:1914366"; tag "basic"; tag "appris_principal_1"; tag "CCDS"; ccdsid "CCDS29876.1"; havana_gene "OTTMUSG00000074223.1"; havana_transcript "OTTMUST00000180107.1";
chr19	HAVANA	exon	46320196	46320257	0	-	.	gene_id "ENSMUSG00000036748.17"; transcript_id "ENSMUST00000236980.2"; gene_type "protein_coding"; gene_name "Cuedc2"; transcript_type "protein_coding"; transcript_name "Cuedc2-211"; exon_number 4; exon_id "ENSMUSE00000310214.2"; level 2; protein_id "ENSMUSP00000158362.2"; mgi_id "MGI:1914366"; tag "basic"; havana_gene "OTTMUSG00000074223.1"; havana_transcript "OTTMUST00000180734.1";
chr19	HAVANA	CDS	46320196	46320257	0	-	1	gene_id "ENSMUSG00000036748.17"; transcript_id "ENSMUST00000236980.2"; gene_type "protein_coding"; gene_name "Cuedc2"; transcript_type "protein_coding"; transcript_name "Cuedc2-211"; exon_number 4; exon_id "ENSMUSE00000310214.2"; level 2; protein_id "ENSMUSP00000158362.2"; mgi_id "MGI:1914366"; tag "basic"; havana_gene "OTTMUSG00000074223.1"; havana_transcript "OTTMUST00000180734.1";
chr19	HAVANA	exon	46320196	46320257	0	-	.	gene_id "ENSMUSG00000036748.17"; transcript_id "ENSMUST00000238013.2"; gene_type "protein_coding"; gene_name "Cuedc2"; transcript_type "protein_coding_CDS_not_defined"; transcript_name "Cuedc2-213"; exon_number 2; exon_id "ENSMUSE00001454251.2"; level 2; mgi_id "MGI:1914366"; havana_gene "OTTMUSG00000074223.1"; havana_transcript "OTTMUST00000180735.1";
chr19	HAVANA	exon	46320196	46320257	0	-	.	gene_id "ENSMUSG00000036748.17"; transcript_id "ENSMUST00000236236.2"; gene_type "protein_coding"; gene_name "Cuedc2"; transcript_type "protein_coding"; transcript_name "Cuedc2-208"; exon_number 5; exon_id "ENSMUSE00000310214.2"; level 2; protein_id "ENSMUSP00000158548.2"; mgi_id "MGI:1914366"; tag "mRNA_end_NF"; tag "cds_end_NF"; tag "alternative_5_UTR"; havana_gene "OTTMUSG00000074223.1"; havana_transcript "OTTMUST00000180108.1";
chr19	HAVANA	CDS	46320196	46320257	0	-	1	gene_id "ENSMUSG00000036748.17"; transcript_id "ENSMUST00000236236.2"; gene_type "protein_coding"; gene_name "Cuedc2"; transcript_type "protein_coding"; transcript_name "Cuedc2-208"; exon_number 5; exon_id "ENSMUSE00000310214.2"; level 2; protein_id "ENSMUSP00000158548.2"; mgi_id "MGI:1914366"; tag "mRNA_end_NF"; tag "cds_end_NF"; tag "alternative_5_UTR"; havana_gene "OTTMUSG00000074223.1"; havana_transcript "OTTMUST00000180108.1";
chr19	HAVANA	exon	46320196	46320257	0	-	.	gene_id "ENSMUSG00000036748.17"; transcript_id "ENSMUST00000238062.2"; gene_type "protein_coding"; gene_name "Cuedc2"; transcript_type "protein_coding"; transcript_name "Cuedc2-214"; exon_number 3; exon_id "ENSMUSE00000310214.2"; level 2; protein_id "ENSMUSP00000157629.2"; mgi_id "MGI:1914366"; tag "CAGE_supported_TSS"; tag "mRNA_end_NF"; tag "cds_end_NF"; havana_gene "OTTMUSG00000074223.1"; havana_transcript "OTTMUST00000180736.1";
chr19	HAVANA	CDS	46320196	46320257	0	-	1	gene_id "ENSMUSG00000036748.17"; transcript_id "ENSMUST00000238062.2"; gene_type "protein_coding"; gene_name "Cuedc2"; transcript_type "protein_coding"; transcript_name "Cuedc2-214"; exon_number 3; exon_id "ENSMUSE00000310214.2"; level 2; protein_id "ENSMUSP00000157629.2"; mgi_id "MGI:1914366"; tag "CAGE_supported_TSS"; tag "mRNA_end_NF"; tag "cds_end_NF"; havana_gene "OTTMUSG00000074223.1"; havana_transcript "OTTMUST00000180736.1";
chr19	HAVANA	exon	46320196	46320257	0	-	.	gene_id "ENSMUSG00000036748.17"; transcript_id "ENSMUST00000236768.2"; gene_type "protein_coding"; gene_name "Cuedc2"; transcript_type "protein_coding"; transcript_name "Cuedc2-210"; exon_number 5; exon_id "ENSMUSE00000310214.2"; level 2; protein_id "ENSMUSP00000158517.2"; mgi_id "MGI:1914366"; tag "mRNA_end_NF"; tag "cds_end_NF"; havana_gene "OTTMUSG00000074223.1"; havana_transcript "OTTMUST00000180109.1";
chr19	HAVANA	CDS	46320196	46320257	0	-	1	gene_id "ENSMUSG00000036748.17"; transcript_id "ENSMUST00000236768.2"; gene_type "protein_coding"; gene_name "Cuedc2"; transcript_type "protein_coding"; transcript_name "Cuedc2-210"; exon_number 5; exon_id "ENSMUSE00000310214.2"; level 2; protein_id "ENSMUSP00000158517.2"; mgi_id "MGI:1914366"; tag "mRNA_end_NF"; tag "cds_end_NF"; havana_gene "OTTMUSG00000074223.1"; havana_transcript "OTTMUST00000180109.1";
chr19	HAVANA	exon	46320352	46320495	0	-	.	gene_id "ENSMUSG00000036748.17"; transcript_id "ENSMUST00000235485.2"; gene_type "protein_coding"; gene_name "Cuedc2"; transcript_type "protein_coding"; transcript_name "Cuedc2-203"; exon_number 3; exon_id "ENSMUSE00000310236.2"; level 2; protein_id "ENSMUSP00000158425.2"; mgi_id "MGI:1914366"; tag "basic"; tag "appris_principal_1"; tag "CCDS"; ccdsid "CCDS29876.1"; havana_gene "OTTMUSG00000074223.1"; havana_transcript "OTTMUST00000180105.1";
chr19	HAVANA	CDS	46320352	46320495	0	-	1	gene_id "ENSMUSG00000036748.17"; transcript_id "ENSMUST00000235485.2"; gene_type "protein_coding"; gene_name "Cuedc2"; transcript_type "protein_coding"; transcript_name "Cuedc2-203"; exon_number 3; exon_id "ENSMUSE00000310236.2"; level 2; protein_id "ENSMUSP00000158425.2"; mgi_id "MGI:1914366"; tag "basic"; tag "appris_principal_1"; tag "CCDS"; ccdsid "CCDS29876.1"; havana_gene "OTTMUSG00000074223.1"; havana_transcript "OTTMUST00000180105.1";
chr19	ENSEMBL	exon	46320352	46320495	0	-	.	gene_id "ENSMUSG00000036748.17"; transcript_id "ENSMUST00000051234.9"; gene_type "protein_coding"; gene_name "Cuedc2"; transcript_type "protein_coding"; transcript_name "Cuedc2-201"; exon_number 3; exon_id "ENSMUSE00000310236.2"; level 3; protein_id "ENSMUSP00000053469.9"; transcript_support_level "5"; mgi_id "MGI:1914366"; tag "basic"; tag "appris_principal_1"; tag "CCDS"; ccdsid "CCDS29876.1"; havana_gene "OTTMUSG00000074223.1";
chr19	ENSEMBL	CDS	46320352	46320495	0	-	1	gene_id "ENSMUSG00000036748.17"; transcript_id "ENSMUST00000051234.9"; gene_type "protein_coding"; gene_name "Cuedc2"; transcript_type "protein_coding"; transcript_name "Cuedc2-201"; exon_number 3; exon_id "ENSMUSE00000310236.2"; level 3; protein_id "ENSMUSP00000053469.9"; transcript_support_level "5"; mgi_id "MGI:1914366"; tag "basic"; tag "appris_principal_1"; tag "CCDS"; ccdsid "CCDS29876.1"; havana_gene "OTTMUSG00000074223.1";
chr19	ENSEMBL	exon	46320352	46320495	0	-	.	gene_id "ENSMUSG00000036748.17"; transcript_id "ENSMUST00000167861.8"; gene_type "protein_coding"; gene_name "Cuedc2"; transcript_type "protein_coding"; transcript_name "Cuedc2-202"; exon_number 4; exon_id "ENSMUSE00000310236.2"; level 3; protein_id "ENSMUSP00000129589.2"; transcript_support_level "5"; mgi_id "MGI:1914366"; tag "basic"; tag "Ensembl_canonical"; tag "GENCODE_Primary"; tag "appris_principal_1"; tag "CCDS"; ccdsid "CCDS29876.1"; havana_gene "OTTMUSG00000074223.1";
chr19	ENSEMBL	CDS	46320352	46320495	0	-	1	gene_id "ENSMUSG00000036748.17"; transcript_id "ENSMUST00000167861.8"; gene_type "protein_coding"; gene_name "Cuedc2"; transcript_type "protein_coding"; transcript_name "Cuedc2-202"; exon_number 4; exon_id "ENSMUSE00000310236.2"; level 3; protein_id "ENSMUSP00000129589.2"; transcript_support_level "5"; mgi_id "MGI:1914366"; tag "basic"; tag "Ensembl_canonical"; tag "GENCODE_Primary"; tag "appris_principal_1"; tag "CCDS"; ccdsid "CCDS29876.1"; havana_gene "OTTMUSG00000074223.1";
chr19	HAVANA	exon	46320352	46320495	0	-	.	gene_id "ENSMUSG00000036748.17"; transcript_id "ENSMUST00000235977.2"; gene_type "protein_coding"; gene_name "Cuedc2"; transcript_type "protein_coding"; transcript_name "Cuedc2-204"; exon_number 3; exon_id "ENSMUSE00000310236.2"; level 2; protein_id "ENSMUSP00000158178.2"; mgi_id "MGI:1914366"; tag "inferred_transcript_model"; tag "RNA_Seq_supported_only"; tag "basic"; havana_gene "OTTMUSG00000074223.1"; havana_transcript "OTTMUST00000180733.1";
chr19	HAVANA	CDS	46320352	46320495	0	-	1	gene_id "ENSMUSG00000036748.17"; transcript_id "ENSMUST00000235977.2"; gene_type "protein_coding"; gene_name "Cuedc2"; transcript_type "protein_coding"; transcript_name "Cuedc2-204"; exon_number 3; exon_id "ENSMUSE00000310236.2"; level 2; protein_id "ENSMUSP00000158178.2"; mgi_id "MGI:1914366"; tag "inferred_transcript_model"; tag "RNA_Seq_supported_only"; tag "basic"; havana_gene "OTTMUSG00000074223.1"; havana_transcript "OTTMUST00000180733.1";
chr19	HAVANA	exon	46320352	46320495	0	-	.	gene_id "ENSMUSG00000036748.17"; transcript_id "ENSMUST00000236046.2"; gene_type "protein_coding"; gene_name "Cuedc2"; transcript_type "protein_coding"; transcript_name "Cuedc2-205"; exon_number 4; exon_id "ENSMUSE00000310236.2"; level 2; protein_id "ENSMUSP00000157580.2"; mgi_id "MGI:1914366"; tag "alternative_5_UTR"; tag "inferred_transcript_model"; tag "RNA_Seq_supported_only"; tag "basic"; tag "appris_principal_1"; tag "CCDS"; ccdsid "CCDS29876.1"; havana_gene "OTTMUSG00000074223.1"; havana_transcript "OTTMUST00000180106.1";
chr19	HAVANA	CDS	46320352	46320495	0	-	1	gene_id "ENSMUSG00000036748.17"; transcript_id "ENSMUST00000236046.2"; gene_type "protein_coding"; gene_name "Cuedc2"; transcript_type "protein_coding"; transcript_name "Cuedc2-205"; exon_number 4; exon_id "ENSMUSE00000310236.2"; level 2; protein_id "ENSMUSP00000157580.2"; mgi_id "MGI:1914366"; tag "alternative_5_UTR"; tag "inferred_transcript_model"; tag "RNA_Seq_supported_only"; tag "basic"; tag "appris_principal_1"; tag "CCDS"; ccdsid "CCDS29876.1"; havana_gene "OTTMUSG00000074223.1"; havana_transcript "OTTMUST00000180106.1";
chr19	HAVANA	exon	46320352	46320495	0	-	.	gene_id "ENSMUSG00000036748.17"; transcript_id "ENSMUST00000236061.2"; gene_type "protein_coding"; gene_name "Cuedc2"; transcript_type "protein_coding"; transcript_name "Cuedc2-206"; exon_number 4; exon_id "ENSMUSE00000310236.2"; level 2; protein_id "ENSMUSP00000157840.2"; mgi_id "MGI:1914366"; tag "basic"; tag "appris_principal_1"; tag "CCDS"; ccdsid "CCDS29876.1"; havana_gene "OTTMUSG00000074223.1"; havana_transcript "OTTMUST00000180107.1";
chr19	HAVANA	CDS	46320352	46320495	0	-	1	gene_id "ENSMUSG00000036748.17"; transcript_id "ENSMUST00000236061.2"; gene_type "protein_coding"; gene_name "Cuedc2"; transcript_type "protein_coding"; transcript_name "Cuedc2-206"; exon_number 4; exon_id "ENSMUSE00000310236.2"; level 2; protein_id "ENSMUSP00000157840.2"; mgi_id "MGI:1914366"; tag "basic"; tag "appris_principal_1"; tag "CCDS"; ccdsid "CCDS29876.1"; havana_gene "OTTMUSG00000074223.1"; havana_transcript "OTTMUST00000180107.1";
chr19	HAVANA	exon	46320352	46320495	0	-	.	gene_id "ENSMUSG00000036748.17"; transcript_id "ENSMUST00000236980.2"; gene_type "protein_coding"; gene_name "Cuedc2"; transcript_type "protein_coding"; transcript_name "Cuedc2-211"; exon_number 3; exon_id "ENSMUSE00000310236.2"; level 2; protein_id "ENSMUSP00000158362.2"; mgi_id "MGI:1914366"; tag "basic"; havana_gene "OTTMUSG00000074223.1"; havana_transcript "OTTMUST00000180734.1";
chr19	HAVANA	CDS	46320352	46320495	0	-	1	gene_id "ENSMUSG00000036748.17"; transcript_id "ENSMUST00000236980.2"; gene_type "protein_coding"; gene_name "Cuedc2"; transcript_type "protein_coding"; transcript_name "Cuedc2-211"; exon_number 3; exon_id "ENSMUSE00000310236.2"; level 2; protein_id "ENSMUSP00000158362.2"; mgi_id "MGI:1914366"; tag "basic"; havana_gene "OTTMUSG00000074223.1"; havana_transcript "OTTMUST00000180734.1";
chr19	HAVANA	exon	46320352	46320495	0	-	.	gene_id "ENSMUSG00000036748.17"; transcript_id "ENSMUST00000238013.2"; gene_type "protein_coding"; gene_name "Cuedc2"; transcript_type "protein_coding_CDS_not_defined"; transcript_name "Cuedc2-213"; exon_number 1; exon_id "ENSMUSE00001459770.2"; level 2; mgi_id "MGI:1914366"; havana_gene "OTTMUSG00000074223.1"; havana_transcript "OTTMUST00000180735.1";
chr19	HAVANA	exon	46320352	46320495	0	-	.	gene_id "ENSMUSG00000036748.17"; transcript_id "ENSMUST00000236236.2"; gene_type "protein_coding"; gene_name "Cuedc2"; transcript_type "protein_coding"; transcript_name "Cuedc2-208"; exon_number 4; exon_id "ENSMUSE00000310236.2"; level 2; protein_id "ENSMUSP00000158548.2"; mgi_id "MGI:1914366"; tag "mRNA_end_NF"; tag "cds_end_NF"; tag "alternative_5_UTR"; havana_gene "OTTMUSG00000074223.1"; havana_transcript "OTTMUST00000180108.1";
chr19	HAVANA	CDS	46320352	46320495	0	-	1	gene_id "ENSMUSG00000036748.17"; transcript_id "ENSMUST00000236236.2"; gene_type "protein_coding"; gene_name "Cuedc2"; transcript_type "protein_coding"; transcript_name "Cuedc2-208"; exon_number 4; exon_id "ENSMUSE00000310236.2"; level 2; protein_id "ENSMUSP00000158548.2"; mgi_id "MGI:1914366"; tag "mRNA_end_NF"; tag "cds_end_NF"; tag "alternative_5_UTR"; havana_gene "OTTMUSG00000074223.1"; havana_transcript "OTTMUST00000180108.1";
chr19	HAVANA	exon	46320352	46320495	0	-	.	gene_id "ENSMUSG00000036748.17"; transcript_id "ENSMUST00000238062.2"; gene_type "protein_coding"; gene_name "Cuedc2"; transcript_type "protein_coding"; transcript_name "Cuedc2-214"; exon_number 2; exon_id "ENSMUSE00000310236.2"; level 2; protein_id "ENSMUSP00000157629.2"; mgi_id "MGI:1914366"; tag "CAGE_supported_TSS"; tag "mRNA_end_NF"; tag "cds_end_NF"; havana_gene "OTTMUSG00000074223.1"; havana_transcript "OTTMUST00000180736.1";
chr19	HAVANA	CDS	46320352	46320495	0	-	1	gene_id "ENSMUSG00000036748.17"; transcript_id "ENSMUST00000238062.2"; gene_type "protein_coding"; gene_name "Cuedc2"; transcript_type "protein_coding"; transcript_name "Cuedc2-214"; exon_number 2; exon_id "ENSMUSE00000310236.2"; level 2; protein_id "ENSMUSP00000157629.2"; mgi_id "MGI:1914366"; tag "CAGE_supported_TSS"; tag "mRNA_end_NF"; tag "cds_end_NF"; havana_gene "OTTMUSG00000074223.1"; havana_transcript "OTTMUST00000180736.1";
chr19	HAVANA	exon	46320352	46320495	0	-	.	gene_id "ENSMUSG00000036748.17"; transcript_id "ENSMUST00000237382.2"; gene_type "protein_coding"; gene_name "Cuedc2"; transcript_type "retained_intron"; transcript_name "Cuedc2-212"; exon_number 2; exon_id "ENSMUSE00001459770.2"; level 2; mgi_id "MGI:1914366"; tag "CAGE_supported_TSS"; havana_gene "OTTMUSG00000074223.1"; havana_transcript "OTTMUST00000180737.1";
chr19	HAVANA	exon	46320352	46320495	0	-	.	gene_id "ENSMUSG00000036748.17"; transcript_id "ENSMUST00000236768.2"; gene_type "protein_coding"; gene_name "Cuedc2"; transcript_type "protein_coding"; transcript_name "Cuedc2-210"; exon_number 4; exon_id "ENSMUSE00000310236.2"; level 2; protein_id "ENSMUSP00000158517.2"; mgi_id "MGI:1914366"; tag "mRNA_end_NF"; tag "cds_end_NF"; havana_gene "OTTMUSG00000074223.1"; havana_transcript "OTTMUST00000180109.1";
chr19	HAVANA	CDS	46320352	46320495	0	-	1	gene_id "ENSMUSG00000036748.17"; transcript_id "ENSMUST00000236768.2"; gene_type "protein_coding"; gene_name "Cuedc2"; transcript_type "protein_coding"; transcript_name "Cuedc2-210"; exon_number 4; exon_id "ENSMUSE00000310236.2"; level 2; protein_id "ENSMUSP00000158517.2"; mgi_id "MGI:1914366"; tag "mRNA_end_NF"; tag "cds_end_NF"; havana_gene "OTTMUSG00000074223.1"; havana_transcript "OTTMUST00000180109.1";
chr19	HAVANA	exon	46320354	46320495	0	-	.	gene_id "ENSMUSG00000036748.17"; transcript_id "ENSMUST00000236066.2"; gene_type "protein_coding"; gene_name "Cuedc2"; transcript_type "protein_coding"; transcript_name "Cuedc2-207"; exon_number 3; exon_id "ENSMUSE00001456416.2"; level 2; protein_id "ENSMUSP00000158321.2"; mgi_id "MGI:1914366"; tag "mRNA_end_NF"; tag "cds_end_NF"; havana_gene "OTTMUSG00000074223.1"; havana_transcript "OTTMUST00000180110.1";
chr19	HAVANA	CDS	46320354	46320495	0	-	1	gene_id "ENSMUSG00000036748.17"; transcript_id "ENSMUST00000236066.2"; gene_type "protein_coding"; gene_name "Cuedc2"; transcript_type "protein_coding"; transcript_name "Cuedc2-207"; exon_number 3; exon_id "ENSMUSE00001456416.2"; level 2; protein_id "ENSMUSP00000158321.2"; mgi_id "MGI:1914366"; tag "mRNA_end_NF"; tag "cds_end_NF"; havana_gene "OTTMUSG00000074223.1"; havana_transcript "OTTMUST00000180110.1";
chr19	HAVANA	transcript	46320354	46327141	0	-	.	gene_id "ENSMUSG00000036748.17"; transcript_id "ENSMUST00000236066.2"; gene_type "protein_coding"; gene_name "Cuedc2"; transcript_type "protein_coding"; transcript_name "Cuedc2-207"; level 2; protein_id "ENSMUSP00000158321.2"; mgi_id "MGI:1914366"; tag "mRNA_end_NF"; tag "cds_end_NF"; havana_gene "OTTMUSG00000074223.1"; havana_transcript "OTTMUST00000180110.1";
chr19	HAVANA	CDS	46321057	46321130	0	-	0	gene_id "ENSMUSG00000036748.17"; transcript_id "ENSMUST00000235485.2"; gene_type "protein_coding"; gene_name "Cuedc2"; transcript_type "protein_coding"; transcript_name "Cuedc2-203"; exon_number 2; exon_id "ENSMUSE00001459734.2"; level 2; protein_id "ENSMUSP00000158425.2"; mgi_id "MGI:1914366"; tag "basic"; tag "appris_principal_1"; tag "CCDS"; ccdsid "CCDS29876.1"; havana_gene "OTTMUSG00000074223.1"; havana_transcript "OTTMUST00000180105.1";
chr19	ENSEMBL	CDS	46321057	46321130	0	-	0	gene_id "ENSMUSG00000036748.17"; transcript_id "ENSMUST00000051234.9"; gene_type "protein_coding"; gene_name "Cuedc2"; transcript_type "protein_coding"; transcript_name "Cuedc2-201"; exon_number 2; exon_id "ENSMUSE00000357150.4"; level 3; protein_id "ENSMUSP00000053469.9"; transcript_support_level "5"; mgi_id "MGI:1914366"; tag "basic"; tag "appris_principal_1"; tag "CCDS"; ccdsid "CCDS29876.1"; havana_gene "OTTMUSG00000074223.1";
chr19	ENSEMBL	CDS	46321057	46321130	0	-	0	gene_id "ENSMUSG00000036748.17"; transcript_id "ENSMUST00000167861.8"; gene_type "protein_coding"; gene_name "Cuedc2"; transcript_type "protein_coding"; transcript_name "Cuedc2-202"; exon_number 3; exon_id "ENSMUSE00000357150.4"; level 3; protein_id "ENSMUSP00000129589.2"; transcript_support_level "5"; mgi_id "MGI:1914366"; tag "basic"; tag "Ensembl_canonical"; tag "GENCODE_Primary"; tag "appris_principal_1"; tag "CCDS"; ccdsid "CCDS29876.1"; havana_gene "OTTMUSG00000074223.1";
chr19	HAVANA	CDS	46321057	46321130	0	-	0	gene_id "ENSMUSG00000036748.17"; transcript_id "ENSMUST00000235977.2"; gene_type "protein_coding"; gene_name "Cuedc2"; transcript_type "protein_coding"; transcript_name "Cuedc2-204"; exon_number 2; exon_id "ENSMUSE00000357150.4"; level 2; protein_id "ENSMUSP00000158178.2"; mgi_id "MGI:1914366"; tag "inferred_transcript_model"; tag "RNA_Seq_supported_only"; tag "basic"; havana_gene "OTTMUSG00000074223.1"; havana_transcript "OTTMUST00000180733.1";
chr19	HAVANA	CDS	46321057	46321130	0	-	0	gene_id "ENSMUSG00000036748.17"; transcript_id "ENSMUST00000236046.2"; gene_type "protein_coding"; gene_name "Cuedc2"; transcript_type "protein_coding"; transcript_name "Cuedc2-205"; exon_number 3; exon_id "ENSMUSE00000357150.4"; level 2; protein_id "ENSMUSP00000157580.2"; mgi_id "MGI:1914366"; tag "alternative_5_UTR"; tag "inferred_transcript_model"; tag "RNA_Seq_supported_only"; tag "basic"; tag "appris_principal_1"; tag "CCDS"; ccdsid "CCDS29876.1"; havana_gene "OTTMUSG00000074223.1"; havana_transcript "OTTMUST00000180106.1";
chr19	HAVANA	CDS	46321057	46321130	0	-	0	gene_id "ENSMUSG00000036748.17"; transcript_id "ENSMUST00000236061.2"; gene_type "protein_coding"; gene_name "Cuedc2"; transcript_type "protein_coding"; transcript_name "Cuedc2-206"; exon_number 3; exon_id "ENSMUSE00000357150.4"; level 2; protein_id "ENSMUSP00000157840.2"; mgi_id "MGI:1914366"; tag "basic"; tag "appris_principal_1"; tag "CCDS"; ccdsid "CCDS29876.1"; havana_gene "OTTMUSG00000074223.1"; havana_transcript "OTTMUST00000180107.1";
chr19	HAVANA	CDS	46321057	46321130	0	-	0	gene_id "ENSMUSG00000036748.17"; transcript_id "ENSMUST00000236980.2"; gene_type "protein_coding"; gene_name "Cuedc2"; transcript_type "protein_coding"; transcript_name "Cuedc2-211"; exon_number 2; exon_id "ENSMUSE00001459734.2"; level 2; protein_id "ENSMUSP00000158362.2"; mgi_id "MGI:1914366"; tag "basic"; havana_gene "OTTMUSG00000074223.1"; havana_transcript "OTTMUST00000180734.1";
chr19	HAVANA	CDS	46321057	46321130	0	-	0	gene_id "ENSMUSG00000036748.17"; transcript_id "ENSMUST00000236236.2"; gene_type "protein_coding"; gene_name "Cuedc2"; transcript_type "protein_coding"; transcript_name "Cuedc2-208"; exon_number 3; exon_id "ENSMUSE00000357150.4"; level 2; protein_id "ENSMUSP00000158548.2"; mgi_id "MGI:1914366"; tag "mRNA_end_NF"; tag "cds_end_NF"; tag "alternative_5_UTR"; havana_gene "OTTMUSG00000074223.1"; havana_transcript "OTTMUST00000180108.1";
chr19	HAVANA	CDS	46321057	46321130	0	-	0	gene_id "ENSMUSG00000036748.17"; transcript_id "ENSMUST00000238062.2"; gene_type "protein_coding"; gene_name "Cuedc2"; transcript_type "protein_coding"; transcript_name "Cuedc2-214"; exon_number 1; exon_id "ENSMUSE00001456620.2"; level 2; protein_id "ENSMUSP00000157629.2"; mgi_id "MGI:1914366"; tag "CAGE_supported_TSS"; tag "mRNA_end_NF"; tag "cds_end_NF"; havana_gene "OTTMUSG00000074223.1"; havana_transcript "OTTMUST00000180736.1";
chr19	HAVANA	CDS	46321057	46321130	0	-	0	gene_id "ENSMUSG00000036748.17"; transcript_id "ENSMUST00000236768.2"; gene_type "protein_coding"; gene_name "Cuedc2"; transcript_type "protein_coding"; transcript_name "Cuedc2-210"; exon_number 3; exon_id "ENSMUSE00000357150.4"; level 2; protein_id "ENSMUSP00000158517.2"; mgi_id "MGI:1914366"; tag "mRNA_end_NF"; tag "cds_end_NF"; havana_gene "OTTMUSG00000074223.1"; havana_transcript "OTTMUST00000180109.1";
chr19	HAVANA	CDS	46321057	46321130	0	-	0	gene_id "ENSMUSG00000036748.17"; transcript_id "ENSMUST00000236066.2"; gene_type "protein_coding"; gene_name "Cuedc2"; transcript_type "protein_coding"; transcript_name "Cuedc2-207"; exon_number 2; exon_id "ENSMUSE00000357150.4"; level 2; protein_id "ENSMUSP00000158321.2"; mgi_id "MGI:1914366"; tag "mRNA_end_NF"; tag "cds_end_NF"; havana_gene "OTTMUSG00000074223.1"; havana_transcript "OTTMUST00000180110.1";
chr19	HAVANA	exon	46321057	46321137	0	-	.	gene_id "ENSMUSG00000036748.17"; transcript_id "ENSMUST00000235485.2"; gene_type "protein_coding"; gene_name "Cuedc2"; transcript_type "protein_coding"; transcript_name "Cuedc2-203"; exon_number 2; exon_id "ENSMUSE00001459734.2"; level 2; protein_id "ENSMUSP00000158425.2"; mgi_id "MGI:1914366"; tag "basic"; tag "appris_principal_1"; tag "CCDS"; ccdsid "CCDS29876.1"; havana_gene "OTTMUSG00000074223.1"; havana_transcript "OTTMUST00000180105.1";
chr19	HAVANA	exon	46321057	46321137	0	-	.	gene_id "ENSMUSG00000036748.17"; transcript_id "ENSMUST00000236980.2"; gene_type "protein_coding"; gene_name "Cuedc2"; transcript_type "protein_coding"; transcript_name "Cuedc2-211"; exon_number 2; exon_id "ENSMUSE00001459734.2"; level 2; protein_id "ENSMUSP00000158362.2"; mgi_id "MGI:1914366"; tag "basic"; havana_gene "OTTMUSG00000074223.1"; havana_transcript "OTTMUST00000180734.1";
chr19	ENSEMBL	exon	46321057	46321140	0	-	.	gene_id "ENSMUSG00000036748.17"; transcript_id "ENSMUST00000051234.9"; gene_type "protein_coding"; gene_name "Cuedc2"; transcript_type "protein_coding"; transcript_name "Cuedc2-201"; exon_number 2; exon_id "ENSMUSE00000357150.4"; level 3; protein_id "ENSMUSP00000053469.9"; transcript_support_level "5"; mgi_id "MGI:1914366"; tag "basic"; tag "appris_principal_1"; tag "CCDS"; ccdsid "CCDS29876.1"; havana_gene "OTTMUSG00000074223.1";
chr19	ENSEMBL	exon	46321057	46321140	0	-	.	gene_id "ENSMUSG00000036748.17"; transcript_id "ENSMUST00000167861.8"; gene_type "protein_coding"; gene_name "Cuedc2"; transcript_type "protein_coding"; transcript_name "Cuedc2-202"; exon_number 3; exon_id "ENSMUSE00000357150.4"; level 3; protein_id "ENSMUSP00000129589.2"; transcript_support_level "5"; mgi_id "MGI:1914366"; tag "basic"; tag "Ensembl_canonical"; tag "GENCODE_Primary"; tag "appris_principal_1"; tag "CCDS"; ccdsid "CCDS29876.1"; havana_gene "OTTMUSG00000074223.1";
chr19	HAVANA	exon	46321057	46321140	0	-	.	gene_id "ENSMUSG00000036748.17"; transcript_id "ENSMUST00000235977.2"; gene_type "protein_coding"; gene_name "Cuedc2"; transcript_type "protein_coding"; transcript_name "Cuedc2-204"; exon_number 2; exon_id "ENSMUSE00000357150.4"; level 2; protein_id "ENSMUSP00000158178.2"; mgi_id "MGI:1914366"; tag "inferred_transcript_model"; tag "RNA_Seq_supported_only"; tag "basic"; havana_gene "OTTMUSG00000074223.1"; havana_transcript "OTTMUST00000180733.1";
chr19	HAVANA	exon	46321057	46321140	0	-	.	gene_id "ENSMUSG00000036748.17"; transcript_id "ENSMUST00000236046.2"; gene_type "protein_coding"; gene_name "Cuedc2"; transcript_type "protein_coding"; transcript_name "Cuedc2-205"; exon_number 3; exon_id "ENSMUSE00000357150.4"; level 2; protein_id "ENSMUSP00000157580.2"; mgi_id "MGI:1914366"; tag "alternative_5_UTR"; tag "inferred_transcript_model"; tag "RNA_Seq_supported_only"; tag "basic"; tag "appris_principal_1"; tag "CCDS"; ccdsid "CCDS29876.1"; havana_gene "OTTMUSG00000074223.1"; havana_transcript "OTTMUST00000180106.1";
chr19	HAVANA	exon	46321057	46321140	0	-	.	gene_id "ENSMUSG00000036748.17"; transcript_id "ENSMUST00000236061.2"; gene_type "protein_coding"; gene_name "Cuedc2"; transcript_type "protein_coding"; transcript_name "Cuedc2-206"; exon_number 3; exon_id "ENSMUSE00000357150.4"; level 2; protein_id "ENSMUSP00000157840.2"; mgi_id "MGI:1914366"; tag "basic"; tag "appris_principal_1"; tag "CCDS"; ccdsid "CCDS29876.1"; havana_gene "OTTMUSG00000074223.1"; havana_transcript "OTTMUST00000180107.1";
chr19	HAVANA	exon	46321057	46321140	0	-	.	gene_id "ENSMUSG00000036748.17"; transcript_id "ENSMUST00000236236.2"; gene_type "protein_coding"; gene_name "Cuedc2"; transcript_type "protein_coding"; transcript_name "Cuedc2-208"; exon_number 3; exon_id "ENSMUSE00000357150.4"; level 2; protein_id "ENSMUSP00000158548.2"; mgi_id "MGI:1914366"; tag "mRNA_end_NF"; tag "cds_end_NF"; tag "alternative_5_UTR"; havana_gene "OTTMUSG00000074223.1"; havana_transcript "OTTMUST00000180108.1";
chr19	HAVANA	exon	46321057	46321140	0	-	.	gene_id "ENSMUSG00000036748.17"; transcript_id "ENSMUST00000236768.2"; gene_type "protein_coding"; gene_name "Cuedc2"; transcript_type "protein_coding"; transcript_name "Cuedc2-210"; exon_number 3; exon_id "ENSMUSE00000357150.4"; level 2; protein_id "ENSMUSP00000158517.2"; mgi_id "MGI:1914366"; tag "mRNA_end_NF"; tag "cds_end_NF"; havana_gene "OTTMUSG00000074223.1"; havana_transcript "OTTMUST00000180109.1";
chr19	HAVANA	exon	46321057	46321140	0	-	.	gene_id "ENSMUSG00000036748.17"; transcript_id "ENSMUST00000236066.2"; gene_type "protein_coding"; gene_name "Cuedc2"; transcript_type "protein_coding"; transcript_name "Cuedc2-207"; exon_number 2; exon_id "ENSMUSE00000357150.4"; level 2; protein_id "ENSMUSP00000158321.2"; mgi_id "MGI:1914366"; tag "mRNA_end_NF"; tag "cds_end_NF"; havana_gene "OTTMUSG00000074223.1"; havana_transcript "OTTMUST00000180110.1";
chr19	HAVANA	exon	46321057	46321218	0	-	.	gene_id "ENSMUSG00000036748.17"; transcript_id "ENSMUST00000238062.2"; gene_type "protein_coding"; gene_name "Cuedc2"; transcript_type "protein_coding"; transcript_name "Cuedc2-214"; exon_number 1; exon_id "ENSMUSE00001456620.2"; level 2; protein_id "ENSMUSP00000157629.2"; mgi_id "MGI:1914366"; tag "CAGE_supported_TSS"; tag "mRNA_end_NF"; tag "cds_end_NF"; havana_gene "OTTMUSG00000074223.1"; havana_transcript "OTTMUST00000180736.1";
chr19	HAVANA	exon	46321057	46321280	0	-	.	gene_id "ENSMUSG00000036748.17"; transcript_id "ENSMUST00000237382.2"; gene_type "protein_coding"; gene_name "Cuedc2"; transcript_type "retained_intron"; transcript_name "Cuedc2-212"; exon_number 1; exon_id "ENSMUSE00001454443.2"; level 2; mgi_id "MGI:1914366"; tag "CAGE_supported_TSS"; havana_gene "OTTMUSG00000074223.1"; havana_transcript "OTTMUST00000180737.1";
chr19	HAVANA	CDS	46321060	46321130	0	-	0	gene_id "ENSMUSG00000036748.17"; transcript_id "ENSMUST00000236651.2"; gene_type "protein_coding"; gene_name "Cuedc2"; transcript_type "protein_coding"; transcript_name "Cuedc2-209"; exon_number 3; exon_id "ENSMUSE00001460310.2"; level 2; protein_id "ENSMUSP00000158251.2"; mgi_id "MGI:1914366"; tag "mRNA_end_NF"; tag "cds_end_NF"; havana_gene "OTTMUSG00000074223.1"; havana_transcript "OTTMUST00000180111.1";
chr19	HAVANA	exon	46321060	46321140	0	-	.	gene_id "ENSMUSG00000036748.17"; transcript_id "ENSMUST00000236651.2"; gene_type "protein_coding"; gene_name "Cuedc2"; transcript_type "protein_coding"; transcript_name "Cuedc2-209"; exon_number 3; exon_id "ENSMUSE00001460310.2"; level 2; protein_id "ENSMUSP00000158251.2"; mgi_id "MGI:1914366"; tag "mRNA_end_NF"; tag "cds_end_NF"; havana_gene "OTTMUSG00000074223.1"; havana_transcript "OTTMUST00000180111.1";
chr19	HAVANA	transcript	46321060	46327069	0	-	.	gene_id "ENSMUSG00000036748.17"; transcript_id "ENSMUST00000236651.2"; gene_type "protein_coding"; gene_name "Cuedc2"; transcript_type "protein_coding"; transcript_name "Cuedc2-209"; level 2; protein_id "ENSMUSP00000158251.2"; mgi_id "MGI:1914366"; tag "mRNA_end_NF"; tag "cds_end_NF"; havana_gene "OTTMUSG00000074223.1"; havana_transcript "OTTMUST00000180111.1";
chr19	HAVANA	start_codon	46321128	46321130	0	-	0	gene_id "ENSMUSG00000036748.17"; transcript_id "ENSMUST00000235485.2"; gene_type "protein_coding"; gene_name "Cuedc2"; transcript_type "protein_coding"; transcript_name "Cuedc2-203"; exon_number 2; exon_id "ENSMUSE00001459734.2"; level 2; protein_id "ENSMUSP00000158425.2"; mgi_id "MGI:1914366"; tag "basic"; tag "appris_principal_1"; tag "CCDS"; ccdsid "CCDS29876.1"; havana_gene "OTTMUSG00000074223.1"; havana_transcript "OTTMUST00000180105.1";
chr19	ENSEMBL	start_codon	46321128	46321130	0	-	0	gene_id "ENSMUSG00000036748.17"; transcript_id "ENSMUST00000051234.9"; gene_type "protein_coding"; gene_name "Cuedc2"; transcript_type "protein_coding"; transcript_name "Cuedc2-201"; exon_number 2; exon_id "ENSMUSE00000357150.4"; level 3; protein_id "ENSMUSP00000053469.9"; transcript_support_level "5"; mgi_id "MGI:1914366"; tag "basic"; tag "appris_principal_1"; tag "CCDS"; ccdsid "CCDS29876.1"; havana_gene "OTTMUSG00000074223.1";
chr19	ENSEMBL	start_codon	46321128	46321130	0	-	0	gene_id "ENSMUSG00000036748.17"; transcript_id "ENSMUST00000167861.8"; gene_type "protein_coding"; gene_name "Cuedc2"; transcript_type "protein_coding"; transcript_name "Cuedc2-202"; exon_number 3; exon_id "ENSMUSE00000357150.4"; level 3; protein_id "ENSMUSP00000129589.2"; transcript_support_level "5"; mgi_id "MGI:1914366"; tag "basic"; tag "Ensembl_canonical"; tag "GENCODE_Primary"; tag "appris_principal_1"; tag "CCDS"; ccdsid "CCDS29876.1"; havana_gene "OTTMUSG00000074223.1";
chr19	HAVANA	start_codon	46321128	46321130	0	-	0	gene_id "ENSMUSG00000036748.17"; transcript_id "ENSMUST00000235977.2"; gene_type "protein_coding"; gene_name "Cuedc2"; transcript_type "protein_coding"; transcript_name "Cuedc2-204"; exon_number 2; exon_id "ENSMUSE00000357150.4"; level 2; protein_id "ENSMUSP00000158178.2"; mgi_id "MGI:1914366"; tag "inferred_transcript_model"; tag "RNA_Seq_supported_only"; tag "basic"; havana_gene "OTTMUSG00000074223.1"; havana_transcript "OTTMUST00000180733.1";
chr19	HAVANA	start_codon	46321128	46321130	0	-	0	gene_id "ENSMUSG00000036748.17"; transcript_id "ENSMUST00000236046.2"; gene_type "protein_coding"; gene_name "Cuedc2"; transcript_type "protein_coding"; transcript_name "Cuedc2-205"; exon_number 3; exon_id "ENSMUSE00000357150.4"; level 2; protein_id "ENSMUSP00000157580.2"; mgi_id "MGI:1914366"; tag "alternative_5_UTR"; tag "inferred_transcript_model"; tag "RNA_Seq_supported_only"; tag "basic"; tag "appris_principal_1"; tag "CCDS"; ccdsid "CCDS29876.1"; havana_gene "OTTMUSG00000074223.1"; havana_transcript "OTTMUST00000180106.1";
chr19	HAVANA	start_codon	46321128	46321130	0	-	0	gene_id "ENSMUSG00000036748.17"; transcript_id "ENSMUST00000236061.2"; gene_type "protein_coding"; gene_name "Cuedc2"; transcript_type "protein_coding"; transcript_name "Cuedc2-206"; exon_number 3; exon_id "ENSMUSE00000357150.4"; level 2; protein_id "ENSMUSP00000157840.2"; mgi_id "MGI:1914366"; tag "basic"; tag "appris_principal_1"; tag "CCDS"; ccdsid "CCDS29876.1"; havana_gene "OTTMUSG00000074223.1"; havana_transcript "OTTMUST00000180107.1";
chr19	HAVANA	start_codon	46321128	46321130	0	-	0	gene_id "ENSMUSG00000036748.17"; transcript_id "ENSMUST00000236980.2"; gene_type "protein_coding"; gene_name "Cuedc2"; transcript_type "protein_coding"; transcript_name "Cuedc2-211"; exon_number 2; exon_id "ENSMUSE00001459734.2"; level 2; protein_id "ENSMUSP00000158362.2"; mgi_id "MGI:1914366"; tag "basic"; havana_gene "OTTMUSG00000074223.1"; havana_transcript "OTTMUST00000180734.1";
chr19	HAVANA	start_codon	46321128	46321130	0	-	0	gene_id "ENSMUSG00000036748.17"; transcript_id "ENSMUST00000236236.2"; gene_type "protein_coding"; gene_name "Cuedc2"; transcript_type "protein_coding"; transcript_name "Cuedc2-208"; exon_number 3; exon_id "ENSMUSE00000357150.4"; level 2; protein_id "ENSMUSP00000158548.2"; mgi_id "MGI:1914366"; tag "mRNA_end_NF"; tag "cds_end_NF"; tag "alternative_5_UTR"; havana_gene "OTTMUSG00000074223.1"; havana_transcript "OTTMUST00000180108.1";
chr19	HAVANA	start_codon	46321128	46321130	0	-	0	gene_id "ENSMUSG00000036748.17"; transcript_id "ENSMUST00000238062.2"; gene_type "protein_coding"; gene_name "Cuedc2"; transcript_type "protein_coding"; transcript_name "Cuedc2-214"; exon_number 1; exon_id "ENSMUSE00001456620.2"; level 2; protein_id "ENSMUSP00000157629.2"; mgi_id "MGI:1914366"; tag "CAGE_supported_TSS"; tag "mRNA_end_NF"; tag "cds_end_NF"; havana_gene "OTTMUSG00000074223.1"; havana_transcript "OTTMUST00000180736.1";
chr19	HAVANA	start_codon	46321128	46321130	0	-	0	gene_id "ENSMUSG00000036748.17"; transcript_id "ENSMUST00000236768.2"; gene_type "protein_coding"; gene_name "Cuedc2"; transcript_type "protein_coding"; transcript_name "Cuedc2-210"; exon_number 3; exon_id "ENSMUSE00000357150.4"; level 2; protein_id "ENSMUSP00000158517.2"; mgi_id "MGI:1914366"; tag "mRNA_end_NF"; tag "cds_end_NF"; havana_gene "OTTMUSG00000074223.1"; havana_transcript "OTTMUST00000180109.1";
chr19	HAVANA	start_codon	46321128	46321130	0	-	0	gene_id "ENSMUSG00000036748.17"; transcript_id "ENSMUST00000236066.2"; gene_type "protein_coding"; gene_name "Cuedc2"; transcript_type "protein_coding"; transcript_name "Cuedc2-207"; exon_number 2; exon_id "ENSMUSE00000357150.4"; level 2; protein_id "ENSMUSP00000158321.2"; mgi_id "MGI:1914366"; tag "mRNA_end_NF"; tag "cds_end_NF"; havana_gene "OTTMUSG00000074223.1"; havana_transcript "OTTMUST00000180110.1";
chr19	HAVANA	start_codon	46321128	46321130	0	-	0	gene_id "ENSMUSG00000036748.17"; transcript_id "ENSMUST00000236651.2"; gene_type "protein_coding"; gene_name "Cuedc2"; transcript_type "protein_coding"; transcript_name "Cuedc2-209"; exon_number 3; exon_id "ENSMUSE00001460310.2"; level 2; protein_id "ENSMUSP00000158251.2"; mgi_id "MGI:1914366"; tag "mRNA_end_NF"; tag "cds_end_NF"; havana_gene "OTTMUSG00000074223.1"; havana_transcript "OTTMUST00000180111.1";
chr19	HAVANA	UTR	46321131	46321137	0	-	.	gene_id "ENSMUSG00000036748.17"; transcript_id "ENSMUST00000235485.2"; gene_type "protein_coding"; gene_name "Cuedc2"; transcript_type "protein_coding"; transcript_name "Cuedc2-203"; exon_number 2; exon_id "ENSMUSE00001459734.2"; level 2; protein_id "ENSMUSP00000158425.2"; mgi_id "MGI:1914366"; tag "basic"; tag "appris_principal_1"; tag "CCDS"; ccdsid "CCDS29876.1"; havana_gene "OTTMUSG00000074223.1"; havana_transcript "OTTMUST00000180105.1";
chr19	HAVANA	UTR	46321131	46321137	0	-	.	gene_id "ENSMUSG00000036748.17"; transcript_id "ENSMUST00000236980.2"; gene_type "protein_coding"; gene_name "Cuedc2"; transcript_type "protein_coding"; transcript_name "Cuedc2-211"; exon_number 2; exon_id "ENSMUSE00001459734.2"; level 2; protein_id "ENSMUSP00000158362.2"; mgi_id "MGI:1914366"; tag "basic"; havana_gene "OTTMUSG00000074223.1"; havana_transcript "OTTMUST00000180734.1";
chr19	ENSEMBL	UTR	46321131	46321140	0	-	.	gene_id "ENSMUSG00000036748.17"; transcript_id "ENSMUST00000051234.9"; gene_type "protein_coding"; gene_name "Cuedc2"; transcript_type "protein_coding"; transcript_name "Cuedc2-201"; exon_number 2; exon_id "ENSMUSE00000357150.4"; level 3; protein_id "ENSMUSP00000053469.9"; transcript_support_level "5"; mgi_id "MGI:1914366"; tag "basic"; tag "appris_principal_1"; tag "CCDS"; ccdsid "CCDS29876.1"; havana_gene "OTTMUSG00000074223.1";
chr19	ENSEMBL	UTR	46321131	46321140	0	-	.	gene_id "ENSMUSG00000036748.17"; transcript_id "ENSMUST00000167861.8"; gene_type "protein_coding"; gene_name "Cuedc2"; transcript_type "protein_coding"; transcript_name "Cuedc2-202"; exon_number 3; exon_id "ENSMUSE00000357150.4"; level 3; protein_id "ENSMUSP00000129589.2"; transcript_support_level "5"; mgi_id "MGI:1914366"; tag "basic"; tag "Ensembl_canonical"; tag "GENCODE_Primary"; tag "appris_principal_1"; tag "CCDS"; ccdsid "CCDS29876.1"; havana_gene "OTTMUSG00000074223.1";
chr19	HAVANA	UTR	46321131	46321140	0	-	.	gene_id "ENSMUSG00000036748.17"; transcript_id "ENSMUST00000235977.2"; gene_type "protein_coding"; gene_name "Cuedc2"; transcript_type "protein_coding"; transcript_name "Cuedc2-204"; exon_number 2; exon_id "ENSMUSE00000357150.4"; level 2; protein_id "ENSMUSP00000158178.2"; mgi_id "MGI:1914366"; tag "inferred_transcript_model"; tag "RNA_Seq_supported_only"; tag "basic"; havana_gene "OTTMUSG00000074223.1"; havana_transcript "OTTMUST00000180733.1";
chr19	HAVANA	UTR	46321131	46321140	0	-	.	gene_id "ENSMUSG00000036748.17"; transcript_id "ENSMUST00000236046.2"; gene_type "protein_coding"; gene_name "Cuedc2"; transcript_type "protein_coding"; transcript_name "Cuedc2-205"; exon_number 3; exon_id "ENSMUSE00000357150.4"; level 2; protein_id "ENSMUSP00000157580.2"; mgi_id "MGI:1914366"; tag "alternative_5_UTR"; tag "inferred_transcript_model"; tag "RNA_Seq_supported_only"; tag "basic"; tag "appris_principal_1"; tag "CCDS"; ccdsid "CCDS29876.1"; havana_gene "OTTMUSG00000074223.1"; havana_transcript "OTTMUST00000180106.1";
chr19	HAVANA	UTR	46321131	46321140	0	-	.	gene_id "ENSMUSG00000036748.17"; transcript_id "ENSMUST00000236061.2"; gene_type "protein_coding"; gene_name "Cuedc2"; transcript_type "protein_coding"; transcript_name "Cuedc2-206"; exon_number 3; exon_id "ENSMUSE00000357150.4"; level 2; protein_id "ENSMUSP00000157840.2"; mgi_id "MGI:1914366"; tag "basic"; tag "appris_principal_1"; tag "CCDS"; ccdsid "CCDS29876.1"; havana_gene "OTTMUSG00000074223.1"; havana_transcript "OTTMUST00000180107.1";
chr19	HAVANA	UTR	46321131	46321140	0	-	.	gene_id "ENSMUSG00000036748.17"; transcript_id "ENSMUST00000236236.2"; gene_type "protein_coding"; gene_name "Cuedc2"; transcript_type "protein_coding"; transcript_name "Cuedc2-208"; exon_number 3; exon_id "ENSMUSE00000357150.4"; level 2; protein_id "ENSMUSP00000158548.2"; mgi_id "MGI:1914366"; tag "mRNA_end_NF"; tag "cds_end_NF"; tag "alternative_5_UTR"; havana_gene "OTTMUSG00000074223.1"; havana_transcript "OTTMUST00000180108.1";
chr19	HAVANA	UTR	46321131	46321140	0	-	.	gene_id "ENSMUSG00000036748.17"; transcript_id "ENSMUST00000236768.2"; gene_type "protein_coding"; gene_name "Cuedc2"; transcript_type "protein_coding"; transcript_name "Cuedc2-210"; exon_number 3; exon_id "ENSMUSE00000357150.4"; level 2; protein_id "ENSMUSP00000158517.2"; mgi_id "MGI:1914366"; tag "mRNA_end_NF"; tag "cds_end_NF"; havana_gene "OTTMUSG00000074223.1"; havana_transcript "OTTMUST00000180109.1";
chr19	HAVANA	UTR	46321131	46321140	0	-	.	gene_id "ENSMUSG00000036748.17"; transcript_id "ENSMUST00000236066.2"; gene_type "protein_coding"; gene_name "Cuedc2"; transcript_type "protein_coding"; transcript_name "Cuedc2-207"; exon_number 2; exon_id "ENSMUSE00000357150.4"; level 2; protein_id "ENSMUSP00000158321.2"; mgi_id "MGI:1914366"; tag "mRNA_end_NF"; tag "cds_end_NF"; havana_gene "OTTMUSG00000074223.1"; havana_transcript "OTTMUST00000180110.1";
chr19	HAVANA	UTR	46321131	46321140	0	-	.	gene_id "ENSMUSG00000036748.17"; transcript_id "ENSMUST00000236651.2"; gene_type "protein_coding"; gene_name "Cuedc2"; transcript_type "protein_coding"; transcript_name "Cuedc2-209"; exon_number 3; exon_id "ENSMUSE00001460310.2"; level 2; protein_id "ENSMUSP00000158251.2"; mgi_id "MGI:1914366"; tag "mRNA_end_NF"; tag "cds_end_NF"; havana_gene "OTTMUSG00000074223.1"; havana_transcript "OTTMUST00000180111.1";
chr19	HAVANA	UTR	46321131	46321218	0	-	.	gene_id "ENSMUSG00000036748.17"; transcript_id "ENSMUST00000238062.2"; gene_type "protein_coding"; gene_name "Cuedc2"; transcript_type "protein_coding"; transcript_name "Cuedc2-214"; exon_number 1; exon_id "ENSMUSE00001456620.2"; level 2; protein_id "ENSMUSP00000157629.2"; mgi_id "MGI:1914366"; tag "CAGE_supported_TSS"; tag "mRNA_end_NF"; tag "cds_end_NF"; havana_gene "OTTMUSG00000074223.1"; havana_transcript "OTTMUST00000180736.1";
chr19	HAVANA	exon	46326749	46326850	0	-	.	gene_id "ENSMUSG00000036748.17"; transcript_id "ENSMUST00000236768.2"; gene_type "protein_coding"; gene_name "Cuedc2"; transcript_type "protein_coding"; transcript_name "Cuedc2-210"; exon_number 2; exon_id "ENSMUSE00001462751.2"; level 2; protein_id "ENSMUSP00000158517.2"; mgi_id "MGI:1914366"; tag "mRNA_end_NF"; tag "cds_end_NF"; havana_gene "OTTMUSG00000074223.1"; havana_transcript "OTTMUST00000180109.1";
chr19	HAVANA	UTR	46326749	46326850	0	-	.	gene_id "ENSMUSG00000036748.17"; transcript_id "ENSMUST00000236768.2"; gene_type "protein_coding"; gene_name "Cuedc2"; transcript_type "protein_coding"; transcript_name "Cuedc2-210"; exon_number 2; exon_id "ENSMUSE00001462751.2"; level 2; protein_id "ENSMUSP00000158517.2"; mgi_id "MGI:1914366"; tag "mRNA_end_NF"; tag "cds_end_NF"; havana_gene "OTTMUSG00000074223.1"; havana_transcript "OTTMUST00000180109.1";
chr19	HAVANA	exon	46326752	46326850	0	-	.	gene_id "ENSMUSG00000036748.17"; transcript_id "ENSMUST00000236061.2"; gene_type "protein_coding"; gene_name "Cuedc2"; transcript_type "protein_coding"; transcript_name "Cuedc2-206"; exon_number 2; exon_id "ENSMUSE00001462695.2"; level 2; protein_id "ENSMUSP00000157840.2"; mgi_id "MGI:1914366"; tag "basic"; tag "appris_principal_1"; tag "CCDS"; ccdsid "CCDS29876.1"; havana_gene "OTTMUSG00000074223.1"; havana_transcript "OTTMUST00000180107.1";
chr19	HAVANA	UTR	46326752	46326850	0	-	.	gene_id "ENSMUSG00000036748.17"; transcript_id "ENSMUST00000236061.2"; gene_type "protein_coding"; gene_name "Cuedc2"; transcript_type "protein_coding"; transcript_name "Cuedc2-206"; exon_number 2; exon_id "ENSMUSE00001462695.2"; level 2; protein_id "ENSMUSP00000157840.2"; mgi_id "MGI:1914366"; tag "basic"; tag "appris_principal_1"; tag "CCDS"; ccdsid "CCDS29876.1"; havana_gene "OTTMUSG00000074223.1"; havana_transcript "OTTMUST00000180107.1";
chr19	ENSEMBL	exon	46326752	46326859	0	-	.	gene_id "ENSMUSG00000036748.17"; transcript_id "ENSMUST00000167861.8"; gene_type "protein_coding"; gene_name "Cuedc2"; transcript_type "protein_coding"; transcript_name "Cuedc2-202"; exon_number 2; exon_id "ENSMUSE00000892244.2"; level 3; protein_id "ENSMUSP00000129589.2"; transcript_support_level "5"; mgi_id "MGI:1914366"; tag "basic"; tag "Ensembl_canonical"; tag "GENCODE_Primary"; tag "appris_principal_1"; tag "CCDS"; ccdsid "CCDS29876.1"; havana_gene "OTTMUSG00000074223.1";
chr19	ENSEMBL	UTR	46326752	46326859	0	-	.	gene_id "ENSMUSG00000036748.17"; transcript_id "ENSMUST00000167861.8"; gene_type "protein_coding"; gene_name "Cuedc2"; transcript_type "protein_coding"; transcript_name "Cuedc2-202"; exon_number 2; exon_id "ENSMUSE00000892244.2"; level 3; protein_id "ENSMUSP00000129589.2"; transcript_support_level "5"; mgi_id "MGI:1914366"; tag "basic"; tag "Ensembl_canonical"; tag "GENCODE_Primary"; tag "appris_principal_1"; tag "CCDS"; ccdsid "CCDS29876.1"; havana_gene "OTTMUSG00000074223.1";
chr19	HAVANA	exon	46326752	46326859	0	-	.	gene_id "ENSMUSG00000036748.17"; transcript_id "ENSMUST00000236236.2"; gene_type "protein_coding"; gene_name "Cuedc2"; transcript_type "protein_coding"; transcript_name "Cuedc2-208"; exon_number 2; exon_id "ENSMUSE00000892244.2"; level 2; protein_id "ENSMUSP00000158548.2"; mgi_id "MGI:1914366"; tag "mRNA_end_NF"; tag "cds_end_NF"; tag "alternative_5_UTR"; havana_gene "OTTMUSG00000074223.1"; havana_transcript "OTTMUST00000180108.1";
chr19	HAVANA	UTR	46326752	46326859	0	-	.	gene_id "ENSMUSG00000036748.17"; transcript_id "ENSMUST00000236236.2"; gene_type "protein_coding"; gene_name "Cuedc2"; transcript_type "protein_coding"; transcript_name "Cuedc2-208"; exon_number 2; exon_id "ENSMUSE00000892244.2"; level 2; protein_id "ENSMUSP00000158548.2"; mgi_id "MGI:1914366"; tag "mRNA_end_NF"; tag "cds_end_NF"; tag "alternative_5_UTR"; havana_gene "OTTMUSG00000074223.1"; havana_transcript "OTTMUST00000180108.1";
chr19	HAVANA	exon	46326752	46326869	0	-	.	gene_id "ENSMUSG00000036748.17"; transcript_id "ENSMUST00000236046.2"; gene_type "protein_coding"; gene_name "Cuedc2"; transcript_type "protein_coding"; transcript_name "Cuedc2-205"; exon_number 2; exon_id "ENSMUSE00001454667.2"; level 2; protein_id "ENSMUSP00000157580.2"; mgi_id "MGI:1914366"; tag "alternative_5_UTR"; tag "inferred_transcript_model"; tag "RNA_Seq_supported_only"; tag "basic"; tag "appris_principal_1"; tag "CCDS"; ccdsid "CCDS29876.1"; havana_gene "OTTMUSG00000074223.1"; havana_transcript "OTTMUST00000180106.1";
chr19	HAVANA	UTR	46326752	46326869	0	-	.	gene_id "ENSMUSG00000036748.17"; transcript_id "ENSMUST00000236046.2"; gene_type "protein_coding"; gene_name "Cuedc2"; transcript_type "protein_coding"; transcript_name "Cuedc2-205"; exon_number 2; exon_id "ENSMUSE00001454667.2"; level 2; protein_id "ENSMUSP00000157580.2"; mgi_id "MGI:1914366"; tag "alternative_5_UTR"; tag "inferred_transcript_model"; tag "RNA_Seq_supported_only"; tag "basic"; tag "appris_principal_1"; tag "CCDS"; ccdsid "CCDS29876.1"; havana_gene "OTTMUSG00000074223.1"; havana_transcript "OTTMUST00000180106.1";
chr19	HAVANA	exon	46326752	46326869	0	-	.	gene_id "ENSMUSG00000036748.17"; transcript_id "ENSMUST00000236651.2"; gene_type "protein_coding"; gene_name "Cuedc2"; transcript_type "protein_coding"; transcript_name "Cuedc2-209"; exon_number 2; exon_id "ENSMUSE00001454667.2"; level 2; protein_id "ENSMUSP00000158251.2"; mgi_id "MGI:1914366"; tag "mRNA_end_NF"; tag "cds_end_NF"; havana_gene "OTTMUSG00000074223.1"; havana_transcript "OTTMUST00000180111.1";
chr19	HAVANA	UTR	46326752	46326869	0	-	.	gene_id "ENSMUSG00000036748.17"; transcript_id "ENSMUST00000236651.2"; gene_type "protein_coding"; gene_name "Cuedc2"; transcript_type "protein_coding"; transcript_name "Cuedc2-209"; exon_number 2; exon_id "ENSMUSE00001454667.2"; level 2; protein_id "ENSMUSP00000158251.2"; mgi_id "MGI:1914366"; tag "mRNA_end_NF"; tag "cds_end_NF"; havana_gene "OTTMUSG00000074223.1"; havana_transcript "OTTMUST00000180111.1";
chr19	HAVANA	exon	46326752	46327141	0	-	.	gene_id "ENSMUSG00000036748.17"; transcript_id "ENSMUST00000236066.2"; gene_type "protein_coding"; gene_name "Cuedc2"; transcript_type "protein_coding"; transcript_name "Cuedc2-207"; exon_number 1; exon_id "ENSMUSE00001461263.2"; level 2; protein_id "ENSMUSP00000158321.2"; mgi_id "MGI:1914366"; tag "mRNA_end_NF"; tag "cds_end_NF"; havana_gene "OTTMUSG00000074223.1"; havana_transcript "OTTMUST00000180110.1";
chr19	HAVANA	UTR	46326752	46327141	0	-	.	gene_id "ENSMUSG00000036748.17"; transcript_id "ENSMUST00000236066.2"; gene_type "protein_coding"; gene_name "Cuedc2"; transcript_type "protein_coding"; transcript_name "Cuedc2-207"; exon_number 1; exon_id "ENSMUSE00001461263.2"; level 2; protein_id "ENSMUSP00000158321.2"; mgi_id "MGI:1914366"; tag "mRNA_end_NF"; tag "cds_end_NF"; havana_gene "OTTMUSG00000074223.1"; havana_transcript "OTTMUST00000180110.1";
chr19	HAVANA	exon	46326959	46327069	0	-	.	gene_id "ENSMUSG00000036748.17"; transcript_id "ENSMUST00000236651.2"; gene_type "protein_coding"; gene_name "Cuedc2"; transcript_type "protein_coding"; transcript_name "Cuedc2-209"; exon_number 1; exon_id "ENSMUSE00001459605.2"; level 2; protein_id "ENSMUSP00000158251.2"; mgi_id "MGI:1914366"; tag "mRNA_end_NF"; tag "cds_end_NF"; havana_gene "OTTMUSG00000074223.1"; havana_transcript "OTTMUST00000180111.1";
chr19	HAVANA	UTR	46326959	46327069	0	-	.	gene_id "ENSMUSG00000036748.17"; transcript_id "ENSMUST00000236651.2"; gene_type "protein_coding"; gene_name "Cuedc2"; transcript_type "protein_coding"; transcript_name "Cuedc2-209"; exon_number 1; exon_id "ENSMUSE00001459605.2"; level 2; protein_id "ENSMUSP00000158251.2"; mgi_id "MGI:1914366"; tag "mRNA_end_NF"; tag "cds_end_NF"; havana_gene "OTTMUSG00000074223.1"; havana_transcript "OTTMUST00000180111.1";
chr19	HAVANA	exon	46327008	46327047	0	-	.	gene_id "ENSMUSG00000036748.17"; transcript_id "ENSMUST00000236046.2"; gene_type "protein_coding"; gene_name "Cuedc2"; transcript_type "protein_coding"; transcript_name "Cuedc2-205"; exon_number 1; exon_id "ENSMUSE00001459425.2"; level 2; protein_id "ENSMUSP00000157580.2"; mgi_id "MGI:1914366"; tag "alternative_5_UTR"; tag "inferred_transcript_model"; tag "RNA_Seq_supported_only"; tag "basic"; tag "appris_principal_1"; tag "CCDS"; ccdsid "CCDS29876.1"; havana_gene "OTTMUSG00000074223.1"; havana_transcript "OTTMUST00000180106.1";
chr19	HAVANA	UTR	46327008	46327047	0	-	.	gene_id "ENSMUSG00000036748.17"; transcript_id "ENSMUST00000236046.2"; gene_type "protein_coding"; gene_name "Cuedc2"; transcript_type "protein_coding"; transcript_name "Cuedc2-205"; exon_number 1; exon_id "ENSMUSE00001459425.2"; level 2; protein_id "ENSMUSP00000157580.2"; mgi_id "MGI:1914366"; tag "alternative_5_UTR"; tag "inferred_transcript_model"; tag "RNA_Seq_supported_only"; tag "basic"; tag "appris_principal_1"; tag "CCDS"; ccdsid "CCDS29876.1"; havana_gene "OTTMUSG00000074223.1"; havana_transcript "OTTMUST00000180106.1";
chr19	HAVANA	exon	46327008	46327056	0	-	.	gene_id "ENSMUSG00000036748.17"; transcript_id "ENSMUST00000236980.2"; gene_type "protein_coding"; gene_name "Cuedc2"; transcript_type "protein_coding"; transcript_name "Cuedc2-211"; exon_number 1; exon_id "ENSMUSE00001454782.2"; level 2; protein_id "ENSMUSP00000158362.2"; mgi_id "MGI:1914366"; tag "basic"; havana_gene "OTTMUSG00000074223.1"; havana_transcript "OTTMUST00000180734.1";
chr19	HAVANA	UTR	46327008	46327056	0	-	.	gene_id "ENSMUSG00000036748.17"; transcript_id "ENSMUST00000236980.2"; gene_type "protein_coding"; gene_name "Cuedc2"; transcript_type "protein_coding"; transcript_name "Cuedc2-211"; exon_number 1; exon_id "ENSMUSE00001454782.2"; level 2; protein_id "ENSMUSP00000158362.2"; mgi_id "MGI:1914366"; tag "basic"; havana_gene "OTTMUSG00000074223.1"; havana_transcript "OTTMUST00000180734.1";
chr19	HAVANA	exon	46327008	46327059	0	-	.	gene_id "ENSMUSG00000036748.17"; transcript_id "ENSMUST00000235485.2"; gene_type "protein_coding"; gene_name "Cuedc2"; transcript_type "protein_coding"; transcript_name "Cuedc2-203"; exon_number 1; exon_id "ENSMUSE00001458635.2"; level 2; protein_id "ENSMUSP00000158425.2"; mgi_id "MGI:1914366"; tag "basic"; tag "appris_principal_1"; tag "CCDS"; ccdsid "CCDS29876.1"; havana_gene "OTTMUSG00000074223.1"; havana_transcript "OTTMUST00000180105.1";
chr19	HAVANA	UTR	46327008	46327059	0	-	.	gene_id "ENSMUSG00000036748.17"; transcript_id "ENSMUST00000235485.2"; gene_type "protein_coding"; gene_name "Cuedc2"; transcript_type "protein_coding"; transcript_name "Cuedc2-203"; exon_number 1; exon_id "ENSMUSE00001458635.2"; level 2; protein_id "ENSMUSP00000158425.2"; mgi_id "MGI:1914366"; tag "basic"; tag "appris_principal_1"; tag "CCDS"; ccdsid "CCDS29876.1"; havana_gene "OTTMUSG00000074223.1"; havana_transcript "OTTMUST00000180105.1";
chr19	HAVANA	exon	46327008	46327063	0	-	.	gene_id "ENSMUSG00000036748.17"; transcript_id "ENSMUST00000236061.2"; gene_type "protein_coding"; gene_name "Cuedc2"; transcript_type "protein_coding"; transcript_name "Cuedc2-206"; exon_number 1; exon_id "ENSMUSE00001454939.2"; level 2; protein_id "ENSMUSP00000157840.2"; mgi_id "MGI:1914366"; tag "basic"; tag "appris_principal_1"; tag "CCDS"; ccdsid "CCDS29876.1"; havana_gene "OTTMUSG00000074223.1"; havana_transcript "OTTMUST00000180107.1";
chr19	HAVANA	UTR	46327008	46327063	0	-	.	gene_id "ENSMUSG00000036748.17"; transcript_id "ENSMUST00000236061.2"; gene_type "protein_coding"; gene_name "Cuedc2"; transcript_type "protein_coding"; transcript_name "Cuedc2-206"; exon_number 1; exon_id "ENSMUSE00001454939.2"; level 2; protein_id "ENSMUSP00000157840.2"; mgi_id "MGI:1914366"; tag "basic"; tag "appris_principal_1"; tag "CCDS"; ccdsid "CCDS29876.1"; havana_gene "OTTMUSG00000074223.1"; havana_transcript "OTTMUST00000180107.1";
chr19	HAVANA	exon	46327008	46327065	0	-	.	gene_id "ENSMUSG00000036748.17"; transcript_id "ENSMUST00000236236.2"; gene_type "protein_coding"; gene_name "Cuedc2"; transcript_type "protein_coding"; transcript_name "Cuedc2-208"; exon_number 1; exon_id "ENSMUSE00001459483.2"; level 2; protein_id "ENSMUSP00000158548.2"; mgi_id "MGI:1914366"; tag "mRNA_end_NF"; tag "cds_end_NF"; tag "alternative_5_UTR"; havana_gene "OTTMUSG00000074223.1"; havana_transcript "OTTMUST00000180108.1";
chr19	HAVANA	UTR	46327008	46327065	0	-	.	gene_id "ENSMUSG00000036748.17"; transcript_id "ENSMUST00000236236.2"; gene_type "protein_coding"; gene_name "Cuedc2"; transcript_type "protein_coding"; transcript_name "Cuedc2-208"; exon_number 1; exon_id "ENSMUSE00001459483.2"; level 2; protein_id "ENSMUSP00000158548.2"; mgi_id "MGI:1914366"; tag "mRNA_end_NF"; tag "cds_end_NF"; tag "alternative_5_UTR"; havana_gene "OTTMUSG00000074223.1"; havana_transcript "OTTMUST00000180108.1";
chr19	HAVANA	exon	46327008	46327066	0	-	.	gene_id "ENSMUSG00000036748.17"; transcript_id "ENSMUST00000236768.2"; gene_type "protein_coding"; gene_name "Cuedc2"; transcript_type "protein_coding"; transcript_name "Cuedc2-210"; exon_number 1; exon_id "ENSMUSE00001459146.2"; level 2; protein_id "ENSMUSP00000158517.2"; mgi_id "MGI:1914366"; tag "mRNA_end_NF"; tag "cds_end_NF"; havana_gene "OTTMUSG00000074223.1"; havana_transcript "OTTMUST00000180109.1";
chr19	HAVANA	UTR	46327008	46327066	0	-	.	gene_id "ENSMUSG00000036748.17"; transcript_id "ENSMUST00000236768.2"; gene_type "protein_coding"; gene_name "Cuedc2"; transcript_type "protein_coding"; transcript_name "Cuedc2-210"; exon_number 1; exon_id "ENSMUSE00001459146.2"; level 2; protein_id "ENSMUSP00000158517.2"; mgi_id "MGI:1914366"; tag "mRNA_end_NF"; tag "cds_end_NF"; havana_gene "OTTMUSG00000074223.1"; havana_transcript "OTTMUST00000180109.1";
chr19	HAVANA	exon	46327008	46327077	0	-	.	gene_id "ENSMUSG00000036748.17"; transcript_id "ENSMUST00000235977.2"; gene_type "protein_coding"; gene_name "Cuedc2"; transcript_type "protein_coding"; transcript_name "Cuedc2-204"; exon_number 1; exon_id "ENSMUSE00001457361.2"; level 2; protein_id "ENSMUSP00000158178.2"; mgi_id "MGI:1914366"; tag "inferred_transcript_model"; tag "RNA_Seq_supported_only"; tag "basic"; havana_gene "OTTMUSG00000074223.1"; havana_transcript "OTTMUST00000180733.1";
chr19	HAVANA	UTR	46327008	46327077	0	-	.	gene_id "ENSMUSG00000036748.17"; transcript_id "ENSMUST00000235977.2"; gene_type "protein_coding"; gene_name "Cuedc2"; transcript_type "protein_coding"; transcript_name "Cuedc2-204"; exon_number 1; exon_id "ENSMUSE00001457361.2"; level 2; protein_id "ENSMUSP00000158178.2"; mgi_id "MGI:1914366"; tag "inferred_transcript_model"; tag "RNA_Seq_supported_only"; tag "basic"; havana_gene "OTTMUSG00000074223.1"; havana_transcript "OTTMUST00000180733.1";
chr19	ENSEMBL	exon	46327008	46327099	0	-	.	gene_id "ENSMUSG00000036748.17"; transcript_id "ENSMUST00000051234.9"; gene_type "protein_coding"; gene_name "Cuedc2"; transcript_type "protein_coding"; transcript_name "Cuedc2-201"; exon_number 1; exon_id "ENSMUSE00000370022.5"; level 3; protein_id "ENSMUSP00000053469.9"; transcript_support_level "5"; mgi_id "MGI:1914366"; tag "basic"; tag "appris_principal_1"; tag "CCDS"; ccdsid "CCDS29876.1"; havana_gene "OTTMUSG00000074223.1";
chr19	ENSEMBL	UTR	46327008	46327099	0	-	.	gene_id "ENSMUSG00000036748.17"; transcript_id "ENSMUST00000051234.9"; gene_type "protein_coding"; gene_name "Cuedc2"; transcript_type "protein_coding"; transcript_name "Cuedc2-201"; exon_number 1; exon_id "ENSMUSE00000370022.5"; level 3; protein_id "ENSMUSP00000053469.9"; transcript_support_level "5"; mgi_id "MGI:1914366"; tag "basic"; tag "appris_principal_1"; tag "CCDS"; ccdsid "CCDS29876.1"; havana_gene "OTTMUSG00000074223.1";
chr19	ENSEMBL	exon	46327008	46327099	0	-	.	gene_id "ENSMUSG00000036748.17"; transcript_id "ENSMUST00000167861.8"; gene_type "protein_coding"; gene_name "Cuedc2"; transcript_type "protein_coding"; transcript_name "Cuedc2-202"; exon_number 1; exon_id "ENSMUSE00000370022.5"; level 3; protein_id "ENSMUSP00000129589.2"; transcript_support_level "5"; mgi_id "MGI:1914366"; tag "basic"; tag "Ensembl_canonical"; tag "GENCODE_Primary"; tag "appris_principal_1"; tag "CCDS"; ccdsid "CCDS29876.1"; havana_gene "OTTMUSG00000074223.1";
chr19	ENSEMBL	UTR	46327008	46327099	0	-	.	gene_id "ENSMUSG00000036748.17"; transcript_id "ENSMUST00000167861.8"; gene_type "protein_coding"; gene_name "Cuedc2"; transcript_type "protein_coding"; transcript_name "Cuedc2-202"; exon_number 1; exon_id "ENSMUSE00000370022.5"; level 3; protein_id "ENSMUSP00000129589.2"; transcript_support_level "5"; mgi_id "MGI:1914366"; tag "basic"; tag "Ensembl_canonical"; tag "GENCODE_Primary"; tag "appris_principal_1"; tag "CCDS"; ccdsid "CCDS29876.1"; havana_gene "OTTMUSG00000074223.1";
chr19	HAVANA	UTR	46336640	46337236	0	-	.	gene_id "ENSMUSG00000099655.3"; transcript_id "ENSMUST00000189008.3"; gene_type "protein_coding"; gene_name "2310034G01Rik"; transcript_type "protein_coding"; transcript_name "2310034G01Rik-201"; exon_number 2; exon_id "ENSMUSE00001319227.2"; level 2; protein_id "ENSMUSP00000153475.2"; transcript_support_level "5"; mgi_id "MGI:1922829"; tag "RNA_Seq_supported_partial"; tag "basic"; tag "Ensembl_canonical"; tag "GENCODE_Primary"; tag "appris_principal_1"; havana_gene "OTTMUSG00000046078.1"; havana_transcript "OTTMUST00000120313.1";
chr19	HAVANA	exon	46336640	46337905	0	-	.	gene_id "ENSMUSG00000099655.3"; transcript_id "ENSMUST00000189008.3"; gene_type "protein_coding"; gene_name "2310034G01Rik"; transcript_type "protein_coding"; transcript_name "2310034G01Rik-201"; exon_number 2; exon_id "ENSMUSE00001319227.2"; level 2; protein_id "ENSMUSP00000153475.2"; transcript_support_level "5"; mgi_id "MGI:1922829"; tag "RNA_Seq_supported_partial"; tag "basic"; tag "Ensembl_canonical"; tag "GENCODE_Primary"; tag "appris_principal_1"; havana_gene "OTTMUSG00000046078.1"; havana_transcript "OTTMUST00000120313.1";
chr19	ENSEMBL_gcm37	exon	46336640	46337905	0.509770830048405	-	.	gene_id "ENSMUSG00000099655.3"; transcript_id "ENSMUSG00000099655.3_tx_1"; exon_id "chr19_46336640_46337905_-"; exonnum "3"; txlen "1660";
chr19	ENSEMBL_gcm37	exon	46336640	46337905	0.110739187122832	-	.	gene_id "ENSMUSG00000099655.3"; transcript_id "ENSMUSG00000099655.3_tx_2"; exon_id "chr19_46336640_46337905_-"; exonnum "2"; txlen "1529";
chr19	HAVANA	gene	46336640	46338741	0	-	.	gene_id "ENSMUSG00000099655.3"; gene_type "protein_coding"; gene_name "2310034G01Rik"; level 2; mgi_id "MGI:1922829"; havana_gene "OTTMUSG00000046078.1";
chr19	HAVANA	transcript	46336640	46338741	0	-	.	gene_id "ENSMUSG00000099655.3"; transcript_id "ENSMUST00000189008.3"; gene_type "protein_coding"; gene_name "2310034G01Rik"; transcript_type "protein_coding"; transcript_name "2310034G01Rik-201"; level 2; protein_id "ENSMUSP00000153475.2"; transcript_support_level "5"; mgi_id "MGI:1922829"; tag "RNA_Seq_supported_partial"; tag "basic"; tag "Ensembl_canonical"; tag "GENCODE_Primary"; tag "appris_principal_1"; havana_gene "OTTMUSG00000046078.1"; havana_transcript "OTTMUST00000120313.1";
chr19	HAVANA	stop_codon	46337234	46337236	0	-	0	gene_id "ENSMUSG00000099655.3"; transcript_id "ENSMUST00000189008.3"; gene_type "protein_coding"; gene_name "2310034G01Rik"; transcript_type "protein_coding"; transcript_name "2310034G01Rik-201"; exon_number 2; exon_id "ENSMUSE00001319227.2"; level 2; protein_id "ENSMUSP00000153475.2"; transcript_support_level "5"; mgi_id "MGI:1922829"; tag "RNA_Seq_supported_partial"; tag "basic"; tag "Ensembl_canonical"; tag "GENCODE_Primary"; tag "appris_principal_1"; havana_gene "OTTMUSG00000046078.1"; havana_transcript "OTTMUST00000120313.1";
chr19	HAVANA	CDS	46337237	46337863	0	-	0	gene_id "ENSMUSG00000099655.3"; transcript_id "ENSMUST00000189008.3"; gene_type "protein_coding"; gene_name "2310034G01Rik"; transcript_type "protein_coding"; transcript_name "2310034G01Rik-201"; exon_number 2; exon_id "ENSMUSE00001319227.2"; level 2; protein_id "ENSMUSP00000153475.2"; transcript_support_level "5"; mgi_id "MGI:1922829"; tag "RNA_Seq_supported_partial"; tag "basic"; tag "Ensembl_canonical"; tag "GENCODE_Primary"; tag "appris_principal_1"; havana_gene "OTTMUSG00000046078.1"; havana_transcript "OTTMUST00000120313.1";
chr19	HAVANA	start_codon	46337861	46337863	0	-	0	gene_id "ENSMUSG00000099655.3"; transcript_id "ENSMUST00000189008.3"; gene_type "protein_coding"; gene_name "2310034G01Rik"; transcript_type "protein_coding"; transcript_name "2310034G01Rik-201"; exon_number 2; exon_id "ENSMUSE00001319227.2"; level 2; protein_id "ENSMUSP00000153475.2"; transcript_support_level "5"; mgi_id "MGI:1922829"; tag "RNA_Seq_supported_partial"; tag "basic"; tag "Ensembl_canonical"; tag "GENCODE_Primary"; tag "appris_principal_1"; havana_gene "OTTMUSG00000046078.1"; havana_transcript "OTTMUST00000120313.1";
chr19	HAVANA	UTR	46337864	46337905	0	-	.	gene_id "ENSMUSG00000099655.3"; transcript_id "ENSMUST00000189008.3"; gene_type "protein_coding"; gene_name "2310034G01Rik"; transcript_type "protein_coding"; transcript_name "2310034G01Rik-201"; exon_number 2; exon_id "ENSMUSE00001319227.2"; level 2; protein_id "ENSMUSP00000153475.2"; transcript_support_level "5"; mgi_id "MGI:1922829"; tag "RNA_Seq_supported_partial"; tag "basic"; tag "Ensembl_canonical"; tag "GENCODE_Primary"; tag "appris_principal_1"; havana_gene "OTTMUSG00000046078.1"; havana_transcript "OTTMUST00000120313.1";
chr19	HAVANA	exon	46338635	46338741	0	-	.	gene_id "ENSMUSG00000099655.3"; transcript_id "ENSMUST00000189008.3"; gene_type "protein_coding"; gene_name "2310034G01Rik"; transcript_type "protein_coding"; transcript_name "2310034G01Rik-201"; exon_number 1; exon_id "ENSMUSE00001324684.2"; level 2; protein_id "ENSMUSP00000153475.2"; transcript_support_level "5"; mgi_id "MGI:1922829"; tag "RNA_Seq_supported_partial"; tag "basic"; tag "Ensembl_canonical"; tag "GENCODE_Primary"; tag "appris_principal_1"; havana_gene "OTTMUSG00000046078.1"; havana_transcript "OTTMUST00000120313.1";
chr19	HAVANA	UTR	46338635	46338741	0	-	.	gene_id "ENSMUSG00000099655.3"; transcript_id "ENSMUST00000189008.3"; gene_type "protein_coding"; gene_name "2310034G01Rik"; transcript_type "protein_coding"; transcript_name "2310034G01Rik-201"; exon_number 1; exon_id "ENSMUSE00001324684.2"; level 2; protein_id "ENSMUSP00000153475.2"; transcript_support_level "5"; mgi_id "MGI:1922829"; tag "RNA_Seq_supported_partial"; tag "basic"; tag "Ensembl_canonical"; tag "GENCODE_Primary"; tag "appris_principal_1"; havana_gene "OTTMUSG00000046078.1"; havana_transcript "OTTMUST00000120313.1";
chr19	sragcm37_mid	exon	46338639	46338769	0.509770830048405	-	.	gene_id "ENSMUSG00000099655.3"; transcript_id "ENSMUSG00000099655.3_tx_1"; exon_id "chr19_46338639_46338769_-"; exonnum "2"; txlen "1660";
chr19	sragcm37_ss	exon	46338910	46339172	0.509770830048405	-	.	gene_id "ENSMUSG00000099655.3"; transcript_id "ENSMUSG00000099655.3_tx_1"; exon_id "chr19_46338910_46339172_-"; exonnum "1"; txlen "1660";
chr19	sragcm37_ss	exon	46338910	46339172	0.110739187122832	-	.	gene_id "ENSMUSG00000099655.3"; transcript_id "ENSMUSG00000099655.3_tx_2"; exon_id "chr19_46338910_46339172_-"; exonnum "1"; txlen "1529";
chr19	HAVANA	exon	46355137	46355575	0	-	.	gene_id "ENSMUSG00000130511.1"; transcript_id "ENSMUST00000300235.1"; gene_type "lncRNA"; gene_name "ENSMUSG00000130511"; transcript_type "lncRNA"; transcript_name "ENSMUST00000300235"; exon_number 2; exon_id "ENSMUSE00001593543.1"; level 2; tag "basic"; tag "Ensembl_canonical"; tag "GENCODE_Primary"; tag "TAGENE";
chr19	HAVANA	gene	46355137	46356244	0	-	.	gene_id "ENSMUSG00000130511.1"; gene_type "lncRNA"; gene_name "ENSMUSG00000130511"; level 2;
chr19	HAVANA	transcript	46355137	46356244	0	-	.	gene_id "ENSMUSG00000130511.1"; transcript_id "ENSMUST00000300235.1"; gene_type "lncRNA"; gene_name "ENSMUSG00000130511"; transcript_type "lncRNA"; transcript_name "ENSMUST00000300235"; level 2; tag "basic"; tag "Ensembl_canonical"; tag "GENCODE_Primary"; tag "TAGENE";
chr19	HAVANA	exon	46356121	46356244	0	-	.	gene_id "ENSMUSG00000130511.1"; transcript_id "ENSMUST00000300235.1"; gene_type "lncRNA"; gene_name "ENSMUSG00000130511"; transcript_type "lncRNA"; transcript_name "ENSMUST00000300235"; exon_number 1; exon_id "ENSMUSE00001593544.1"; level 2; tag "basic"; tag "Ensembl_canonical"; tag "GENCODE_Primary"; tag "TAGENE";
chr19	HAVANA	UTR	46365250	46366808	0	-	.	gene_id "ENSMUSG00000025228.6"; transcript_id "ENSMUST00000040270.6"; gene_type "protein_coding"; gene_name "Actr1a"; transcript_type "protein_coding"; transcript_name "Actr1a-201"; exon_number 11; exon_id "ENSMUSE00001462417.2"; level 2; protein_id "ENSMUSP00000039844.5"; transcript_support_level "1"; mgi_id "MGI:1858964"; tag "basic"; tag "Ensembl_canonical"; tag "GENCODE_Primary"; tag "appris_principal_1"; tag "CCDS"; ccdsid "CCDS29878.1"; havana_gene "OTTMUSG00000074226.1"; havana_transcript "OTTMUST00000180118.1";
chr19	HAVANA	exon	46365250	46366908	0	-	.	gene_id "ENSMUSG00000025228.6"; transcript_id "ENSMUST00000040270.6"; gene_type "protein_coding"; gene_name "Actr1a"; transcript_type "protein_coding"; transcript_name "Actr1a-201"; exon_number 11; exon_id "ENSMUSE00001462417.2"; level 2; protein_id "ENSMUSP00000039844.5"; transcript_support_level "1"; mgi_id "MGI:1858964"; tag "basic"; tag "Ensembl_canonical"; tag "GENCODE_Primary"; tag "appris_principal_1"; tag "CCDS"; ccdsid "CCDS29878.1"; havana_gene "OTTMUSG00000074226.1"; havana_transcript "OTTMUST00000180118.1";
chr19	HAVANA	transcript	46365250	46384186	0	-	.	gene_id "ENSMUSG00000025228.6"; transcript_id "ENSMUST00000040270.6"; gene_type "protein_coding"; gene_name "Actr1a"; transcript_type "protein_coding"; transcript_name "Actr1a-201"; level 2; protein_id "ENSMUSP00000039844.5"; transcript_support_level "1"; mgi_id "MGI:1858964"; tag "basic"; tag "Ensembl_canonical"; tag "GENCODE_Primary"; tag "appris_principal_1"; tag "CCDS"; ccdsid "CCDS29878.1"; havana_gene "OTTMUSG00000074226.1"; havana_transcript "OTTMUST00000180118.1";
chr19	HAVANA	gene	46365250	46384187	0	-	.	gene_id "ENSMUSG00000025228.6"; gene_type "protein_coding"; gene_name "Actr1a"; level 2; mgi_id "MGI:1858964"; havana_gene "OTTMUSG00000074226.1";
chr19	HAVANA	UTR	46365253	46366878	0	-	.	gene_id "ENSMUSG00000025228.6"; transcript_id "ENSMUST00000237742.2"; gene_type "protein_coding"; gene_name "Actr1a"; transcript_type "protein_coding"; transcript_name "Actr1a-206"; exon_number 10; exon_id "ENSMUSE00000422115.2"; level 2; protein_id "ENSMUSP00000158413.2"; mgi_id "MGI:1858964"; tag "basic"; havana_gene "OTTMUSG00000074226.1"; havana_transcript "OTTMUST00000180119.1";
chr19	HAVANA	exon	46365253	46366908	0	-	.	gene_id "ENSMUSG00000025228.6"; transcript_id "ENSMUST00000237742.2"; gene_type "protein_coding"; gene_name "Actr1a"; transcript_type "protein_coding"; transcript_name "Actr1a-206"; exon_number 10; exon_id "ENSMUSE00000422115.2"; level 2; protein_id "ENSMUSP00000158413.2"; mgi_id "MGI:1858964"; tag "basic"; havana_gene "OTTMUSG00000074226.1"; havana_transcript "OTTMUST00000180119.1";
chr19	HAVANA	transcript	46365253	46384177	0	-	.	gene_id "ENSMUSG00000025228.6"; transcript_id "ENSMUST00000237742.2"; gene_type "protein_coding"; gene_name "Actr1a"; transcript_type "protein_coding"; transcript_name "Actr1a-206"; level 2; protein_id "ENSMUSP00000158413.2"; mgi_id "MGI:1858964"; tag "basic"; havana_gene "OTTMUSG00000074226.1"; havana_transcript "OTTMUST00000180119.1";
chr19	HAVANA	exon	46365580	46366908	0	-	.	gene_id "ENSMUSG00000025228.6"; transcript_id "ENSMUST00000236814.2"; gene_type "protein_coding"; gene_name "Actr1a"; transcript_type "protein_coding_CDS_not_defined"; transcript_name "Actr1a-204"; exon_number 3; exon_id "ENSMUSE00001462519.2"; level 2; mgi_id "MGI:1858964"; tag "CAGE_supported_TSS"; tag "inferred_transcript_model"; tag "RNA_Seq_supported_only"; havana_gene "OTTMUSG00000074226.1"; havana_transcript "OTTMUST00000180120.1";
chr19	HAVANA	transcript	46365580	46367939	0	-	.	gene_id "ENSMUSG00000025228.6"; transcript_id "ENSMUST00000236814.2"; gene_type "protein_coding"; gene_name "Actr1a"; transcript_type "protein_coding_CDS_not_defined"; transcript_name "Actr1a-204"; level 2; mgi_id "MGI:1858964"; tag "CAGE_supported_TSS"; tag "inferred_transcript_model"; tag "RNA_Seq_supported_only"; havana_gene "OTTMUSG00000074226.1"; havana_transcript "OTTMUST00000180120.1";
chr19	HAVANA	stop_codon	46366806	46366808	0	-	0	gene_id "ENSMUSG00000025228.6"; transcript_id "ENSMUST00000040270.6"; gene_type "protein_coding"; gene_name "Actr1a"; transcript_type "protein_coding"; transcript_name "Actr1a-201"; exon_number 11; exon_id "ENSMUSE00001462417.2"; level 2; protein_id "ENSMUSP00000039844.5"; transcript_support_level "1"; mgi_id "MGI:1858964"; tag "basic"; tag "Ensembl_canonical"; tag "GENCODE_Primary"; tag "appris_principal_1"; tag "CCDS"; ccdsid "CCDS29878.1"; havana_gene "OTTMUSG00000074226.1"; havana_transcript "OTTMUST00000180118.1";
chr19	HAVANA	CDS	46366809	46366908	0	-	1	gene_id "ENSMUSG00000025228.6"; transcript_id "ENSMUST00000040270.6"; gene_type "protein_coding"; gene_name "Actr1a"; transcript_type "protein_coding"; transcript_name "Actr1a-201"; exon_number 11; exon_id "ENSMUSE00001462417.2"; level 2; protein_id "ENSMUSP00000039844.5"; transcript_support_level "1"; mgi_id "MGI:1858964"; tag "basic"; tag "Ensembl_canonical"; tag "GENCODE_Primary"; tag "appris_principal_1"; tag "CCDS"; ccdsid "CCDS29878.1"; havana_gene "OTTMUSG00000074226.1"; havana_transcript "OTTMUST00000180118.1";
chr19	HAVANA	stop_codon	46366876	46366878	0	-	0	gene_id "ENSMUSG00000025228.6"; transcript_id "ENSMUST00000237742.2"; gene_type "protein_coding"; gene_name "Actr1a"; transcript_type "protein_coding"; transcript_name "Actr1a-206"; exon_number 10; exon_id "ENSMUSE00000422115.2"; level 2; protein_id "ENSMUSP00000158413.2"; mgi_id "MGI:1858964"; tag "basic"; havana_gene "OTTMUSG00000074226.1"; havana_transcript "OTTMUST00000180119.1";
chr19	HAVANA	CDS	46366879	46366908	0	-	0	gene_id "ENSMUSG00000025228.6"; transcript_id "ENSMUST00000237742.2"; gene_type "protein_coding"; gene_name "Actr1a"; transcript_type "protein_coding"; transcript_name "Actr1a-206"; exon_number 10; exon_id "ENSMUSE00000422115.2"; level 2; protein_id "ENSMUSP00000158413.2"; mgi_id "MGI:1858964"; tag "basic"; havana_gene "OTTMUSG00000074226.1"; havana_transcript "OTTMUST00000180119.1";
chr19	HAVANA	exon	46367047	46367087	0	-	.	gene_id "ENSMUSG00000025228.6"; transcript_id "ENSMUST00000040270.6"; gene_type "protein_coding"; gene_name "Actr1a"; transcript_type "protein_coding"; transcript_name "Actr1a-201"; exon_number 10; exon_id "ENSMUSE00000361593.3"; level 2; protein_id "ENSMUSP00000039844.5"; transcript_support_level "1"; mgi_id "MGI:1858964"; tag "basic"; tag "Ensembl_canonical"; tag "GENCODE_Primary"; tag "appris_principal_1"; tag "CCDS"; ccdsid "CCDS29878.1"; havana_gene "OTTMUSG00000074226.1"; havana_transcript "OTTMUST00000180118.1";
chr19	HAVANA	CDS	46367047	46367087	0	-	0	gene_id "ENSMUSG00000025228.6"; transcript_id "ENSMUST00000040270.6"; gene_type "protein_coding"; gene_name "Actr1a"; transcript_type "protein_coding"; transcript_name "Actr1a-201"; exon_number 10; exon_id "ENSMUSE00000361593.3"; level 2; protein_id "ENSMUSP00000039844.5"; transcript_support_level "1"; mgi_id "MGI:1858964"; tag "basic"; tag "Ensembl_canonical"; tag "GENCODE_Primary"; tag "appris_principal_1"; tag "CCDS"; ccdsid "CCDS29878.1"; havana_gene "OTTMUSG00000074226.1"; havana_transcript "OTTMUST00000180118.1";
chr19	HAVANA	exon	46367047	46367087	0	-	.	gene_id "ENSMUSG00000025228.6"; transcript_id "ENSMUST00000237742.2"; gene_type "protein_coding"; gene_name "Actr1a"; transcript_type "protein_coding"; transcript_name "Actr1a-206"; exon_number 9; exon_id "ENSMUSE00001460871.2"; level 2; protein_id "ENSMUSP00000158413.2"; mgi_id "MGI:1858964"; tag "basic"; havana_gene "OTTMUSG00000074226.1"; havana_transcript "OTTMUST00000180119.1";
chr19	HAVANA	CDS	46367047	46367087	0	-	2	gene_id "ENSMUSG00000025228.6"; transcript_id "ENSMUST00000237742.2"; gene_type "protein_coding"; gene_name "Actr1a"; transcript_type "protein_coding"; transcript_name "Actr1a-206"; exon_number 9; exon_id "ENSMUSE00001460871.2"; level 2; protein_id "ENSMUSP00000158413.2"; mgi_id "MGI:1858964"; tag "basic"; havana_gene "OTTMUSG00000074226.1"; havana_transcript "OTTMUST00000180119.1";
chr19	HAVANA	exon	46367047	46367087	0	-	.	gene_id "ENSMUSG00000025228.6"; transcript_id "ENSMUST00000236814.2"; gene_type "protein_coding"; gene_name "Actr1a"; transcript_type "protein_coding_CDS_not_defined"; transcript_name "Actr1a-204"; exon_number 2; exon_id "ENSMUSE00001456726.2"; level 2; mgi_id "MGI:1858964"; tag "CAGE_supported_TSS"; tag "inferred_transcript_model"; tag "RNA_Seq_supported_only"; havana_gene "OTTMUSG00000074226.1"; havana_transcript "OTTMUST00000180120.1";
chr19	HAVANA	exon	46367852	46367913	0	-	.	gene_id "ENSMUSG00000025228.6"; transcript_id "ENSMUST00000040270.6"; gene_type "protein_coding"; gene_name "Actr1a"; transcript_type "protein_coding"; transcript_name "Actr1a-201"; exon_number 9; exon_id "ENSMUSE00000542423.2"; level 2; protein_id "ENSMUSP00000039844.5"; transcript_support_level "1"; mgi_id "MGI:1858964"; tag "basic"; tag "Ensembl_canonical"; tag "GENCODE_Primary"; tag "appris_principal_1"; tag "CCDS"; ccdsid "CCDS29878.1"; havana_gene "OTTMUSG00000074226.1"; havana_transcript "OTTMUST00000180118.1";
chr19	HAVANA	CDS	46367852	46367913	0	-	2	gene_id "ENSMUSG00000025228.6"; transcript_id "ENSMUST00000040270.6"; gene_type "protein_coding"; gene_name "Actr1a"; transcript_type "protein_coding"; transcript_name "Actr1a-201"; exon_number 9; exon_id "ENSMUSE00000542423.2"; level 2; protein_id "ENSMUSP00000039844.5"; transcript_support_level "1"; mgi_id "MGI:1858964"; tag "basic"; tag "Ensembl_canonical"; tag "GENCODE_Primary"; tag "appris_principal_1"; tag "CCDS"; ccdsid "CCDS29878.1"; havana_gene "OTTMUSG00000074226.1"; havana_transcript "OTTMUST00000180118.1";
chr19	HAVANA	exon	46367852	46367939	0	-	.	gene_id "ENSMUSG00000025228.6"; transcript_id "ENSMUST00000236814.2"; gene_type "protein_coding"; gene_name "Actr1a"; transcript_type "protein_coding_CDS_not_defined"; transcript_name "Actr1a-204"; exon_number 1; exon_id "ENSMUSE00001460607.2"; level 2; mgi_id "MGI:1858964"; tag "CAGE_supported_TSS"; tag "inferred_transcript_model"; tag "RNA_Seq_supported_only"; havana_gene "OTTMUSG00000074226.1"; havana_transcript "OTTMUST00000180120.1";
chr19	HAVANA	exon	46368021	46368195	0	-	.	gene_id "ENSMUSG00000025228.6"; transcript_id "ENSMUST00000040270.6"; gene_type "protein_coding"; gene_name "Actr1a"; transcript_type "protein_coding"; transcript_name "Actr1a-201"; exon_number 8; exon_id "ENSMUSE00000149087.2"; level 2; protein_id "ENSMUSP00000039844.5"; transcript_support_level "1"; mgi_id "MGI:1858964"; tag "basic"; tag "Ensembl_canonical"; tag "GENCODE_Primary"; tag "appris_principal_1"; tag "CCDS"; ccdsid "CCDS29878.1"; havana_gene "OTTMUSG00000074226.1"; havana_transcript "OTTMUST00000180118.1";
chr19	HAVANA	CDS	46368021	46368195	0	-	0	gene_id "ENSMUSG00000025228.6"; transcript_id "ENSMUST00000040270.6"; gene_type "protein_coding"; gene_name "Actr1a"; transcript_type "protein_coding"; transcript_name "Actr1a-201"; exon_number 8; exon_id "ENSMUSE00000149087.2"; level 2; protein_id "ENSMUSP00000039844.5"; transcript_support_level "1"; mgi_id "MGI:1858964"; tag "basic"; tag "Ensembl_canonical"; tag "GENCODE_Primary"; tag "appris_principal_1"; tag "CCDS"; ccdsid "CCDS29878.1"; havana_gene "OTTMUSG00000074226.1"; havana_transcript "OTTMUST00000180118.1";
chr19	HAVANA	exon	46368021	46368195	0	-	.	gene_id "ENSMUSG00000025228.6"; transcript_id "ENSMUST00000237742.2"; gene_type "protein_coding"; gene_name "Actr1a"; transcript_type "protein_coding"; transcript_name "Actr1a-206"; exon_number 8; exon_id "ENSMUSE00000149087.2"; level 2; protein_id "ENSMUSP00000158413.2"; mgi_id "MGI:1858964"; tag "basic"; havana_gene "OTTMUSG00000074226.1"; havana_transcript "OTTMUST00000180119.1";
chr19	HAVANA	CDS	46368021	46368195	0	-	0	gene_id "ENSMUSG00000025228.6"; transcript_id "ENSMUST00000237742.2"; gene_type "protein_coding"; gene_name "Actr1a"; transcript_type "protein_coding"; transcript_name "Actr1a-206"; exon_number 8; exon_id "ENSMUSE00000149087.2"; level 2; protein_id "ENSMUSP00000158413.2"; mgi_id "MGI:1858964"; tag "basic"; havana_gene "OTTMUSG00000074226.1"; havana_transcript "OTTMUST00000180119.1";
chr19	HAVANA	exon	46368688	46368780	0	-	.	gene_id "ENSMUSG00000025228.6"; transcript_id "ENSMUST00000040270.6"; gene_type "protein_coding"; gene_name "Actr1a"; transcript_type "protein_coding"; transcript_name "Actr1a-201"; exon_number 7; exon_id "ENSMUSE00000149084.2"; level 2; protein_id "ENSMUSP00000039844.5"; transcript_support_level "1"; mgi_id "MGI:1858964"; tag "basic"; tag "Ensembl_canonical"; tag "GENCODE_Primary"; tag "appris_principal_1"; tag "CCDS"; ccdsid "CCDS29878.1"; havana_gene "OTTMUSG00000074226.1"; havana_transcript "OTTMUST00000180118.1";
chr19	HAVANA	CDS	46368688	46368780	0	-	0	gene_id "ENSMUSG00000025228.6"; transcript_id "ENSMUST00000040270.6"; gene_type "protein_coding"; gene_name "Actr1a"; transcript_type "protein_coding"; transcript_name "Actr1a-201"; exon_number 7; exon_id "ENSMUSE00000149084.2"; level 2; protein_id "ENSMUSP00000039844.5"; transcript_support_level "1"; mgi_id "MGI:1858964"; tag "basic"; tag "Ensembl_canonical"; tag "GENCODE_Primary"; tag "appris_principal_1"; tag "CCDS"; ccdsid "CCDS29878.1"; havana_gene "OTTMUSG00000074226.1"; havana_transcript "OTTMUST00000180118.1";
chr19	HAVANA	exon	46368688	46368780	0	-	.	gene_id "ENSMUSG00000025228.6"; transcript_id "ENSMUST00000237742.2"; gene_type "protein_coding"; gene_name "Actr1a"; transcript_type "protein_coding"; transcript_name "Actr1a-206"; exon_number 7; exon_id "ENSMUSE00000149084.2"; level 2; protein_id "ENSMUSP00000158413.2"; mgi_id "MGI:1858964"; tag "basic"; havana_gene "OTTMUSG00000074226.1"; havana_transcript "OTTMUST00000180119.1";
chr19	HAVANA	CDS	46368688	46368780	0	-	0	gene_id "ENSMUSG00000025228.6"; transcript_id "ENSMUST00000237742.2"; gene_type "protein_coding"; gene_name "Actr1a"; transcript_type "protein_coding"; transcript_name "Actr1a-206"; exon_number 7; exon_id "ENSMUSE00000149084.2"; level 2; protein_id "ENSMUSP00000158413.2"; mgi_id "MGI:1858964"; tag "basic"; havana_gene "OTTMUSG00000074226.1"; havana_transcript "OTTMUST00000180119.1";
chr19	HAVANA	exon	46369356	46369572	0	-	.	gene_id "ENSMUSG00000025228.6"; transcript_id "ENSMUST00000040270.6"; gene_type "protein_coding"; gene_name "Actr1a"; transcript_type "protein_coding"; transcript_name "Actr1a-201"; exon_number 6; exon_id "ENSMUSE00000149080.2"; level 2; protein_id "ENSMUSP00000039844.5"; transcript_support_level "1"; mgi_id "MGI:1858964"; tag "basic"; tag "Ensembl_canonical"; tag "GENCODE_Primary"; tag "appris_principal_1"; tag "CCDS"; ccdsid "CCDS29878.1"; havana_gene "OTTMUSG00000074226.1"; havana_transcript "OTTMUST00000180118.1";
chr19	HAVANA	CDS	46369356	46369572	0	-	1	gene_id "ENSMUSG00000025228.6"; transcript_id "ENSMUST00000040270.6"; gene_type "protein_coding"; gene_name "Actr1a"; transcript_type "protein_coding"; transcript_name "Actr1a-201"; exon_number 6; exon_id "ENSMUSE00000149080.2"; level 2; protein_id "ENSMUSP00000039844.5"; transcript_support_level "1"; mgi_id "MGI:1858964"; tag "basic"; tag "Ensembl_canonical"; tag "GENCODE_Primary"; tag "appris_principal_1"; tag "CCDS"; ccdsid "CCDS29878.1"; havana_gene "OTTMUSG00000074226.1"; havana_transcript "OTTMUST00000180118.1";
chr19	HAVANA	exon	46369356	46369572	0	-	.	gene_id "ENSMUSG00000025228.6"; transcript_id "ENSMUST00000237742.2"; gene_type "protein_coding"; gene_name "Actr1a"; transcript_type "protein_coding"; transcript_name "Actr1a-206"; exon_number 6; exon_id "ENSMUSE00000149080.2"; level 2; protein_id "ENSMUSP00000158413.2"; mgi_id "MGI:1858964"; tag "basic"; havana_gene "OTTMUSG00000074226.1"; havana_transcript "OTTMUST00000180119.1";
chr19	HAVANA	CDS	46369356	46369572	0	-	1	gene_id "ENSMUSG00000025228.6"; transcript_id "ENSMUST00000237742.2"; gene_type "protein_coding"; gene_name "Actr1a"; transcript_type "protein_coding"; transcript_name "Actr1a-206"; exon_number 6; exon_id "ENSMUSE00000149080.2"; level 2; protein_id "ENSMUSP00000158413.2"; mgi_id "MGI:1858964"; tag "basic"; havana_gene "OTTMUSG00000074226.1"; havana_transcript "OTTMUST00000180119.1";
chr19	HAVANA	exon	46369403	46369572	0	-	.	gene_id "ENSMUSG00000025228.6"; transcript_id "ENSMUST00000237477.2"; gene_type "protein_coding"; gene_name "Actr1a"; transcript_type "nonsense_mediated_decay"; transcript_name "Actr1a-205"; exon_number 4; exon_id "ENSMUSE00001457605.2"; level 2; protein_id "ENSMUSP00000158084.2"; mgi_id "MGI:1858964"; tag "NMD_likely_if_extended"; havana_gene "OTTMUSG00000074226.1"; havana_transcript "OTTMUST00000180121.1";
chr19	HAVANA	UTR	46369403	46369572	0	-	.	gene_id "ENSMUSG00000025228.6"; transcript_id "ENSMUST00000237477.2"; gene_type "protein_coding"; gene_name "Actr1a"; transcript_type "nonsense_mediated_decay"; transcript_name "Actr1a-205"; exon_number 4; exon_id "ENSMUSE00001457605.2"; level 2; protein_id "ENSMUSP00000158084.2"; mgi_id "MGI:1858964"; tag "NMD_likely_if_extended"; havana_gene "OTTMUSG00000074226.1"; havana_transcript "OTTMUST00000180121.1";
chr19	HAVANA	transcript	46369403	46384137	0	-	.	gene_id "ENSMUSG00000025228.6"; transcript_id "ENSMUST00000237477.2"; gene_type "protein_coding"; gene_name "Actr1a"; transcript_type "nonsense_mediated_decay"; transcript_name "Actr1a-205"; level 2; protein_id "ENSMUSP00000158084.2"; mgi_id "MGI:1858964"; tag "NMD_likely_if_extended"; havana_gene "OTTMUSG00000074226.1"; havana_transcript "OTTMUST00000180121.1";
chr19	HAVANA	exon	46370168	46370857	0	-	.	gene_id "ENSMUSG00000025228.6"; transcript_id "ENSMUST00000236117.2"; gene_type "protein_coding"; gene_name "Actr1a"; transcript_type "protein_coding_CDS_not_defined"; transcript_name "Actr1a-203"; exon_number 5; exon_id "ENSMUSE00001461836.2"; level 2; mgi_id "MGI:1858964"; tag "inferred_transcript_model"; tag "RNA_Seq_supported_only"; havana_gene "OTTMUSG00000074226.1"; havana_transcript "OTTMUST00000180122.1";
chr19	HAVANA	transcript	46370168	46384187	0	-	.	gene_id "ENSMUSG00000025228.6"; transcript_id "ENSMUST00000236117.2"; gene_type "protein_coding"; gene_name "Actr1a"; transcript_type "protein_coding_CDS_not_defined"; transcript_name "Actr1a-203"; level 2; mgi_id "MGI:1858964"; tag "inferred_transcript_model"; tag "RNA_Seq_supported_only"; havana_gene "OTTMUSG00000074226.1"; havana_transcript "OTTMUST00000180122.1";
chr19	HAVANA	UTR	46370733	46370844	0	-	.	gene_id "ENSMUSG00000025228.6"; transcript_id "ENSMUST00000237477.2"; gene_type "protein_coding"; gene_name "Actr1a"; transcript_type "nonsense_mediated_decay"; transcript_name "Actr1a-205"; exon_number 3; exon_id "ENSMUSE00001460806.2"; level 2; protein_id "ENSMUSP00000158084.2"; mgi_id "MGI:1858964"; tag "NMD_likely_if_extended"; havana_gene "OTTMUSG00000074226.1"; havana_transcript "OTTMUST00000180121.1";
chr19	HAVANA	exon	46370733	46370857	0	-	.	gene_id "ENSMUSG00000025228.6"; transcript_id "ENSMUST00000040270.6"; gene_type "protein_coding"; gene_name "Actr1a"; transcript_type "protein_coding"; transcript_name "Actr1a-201"; exon_number 5; exon_id "ENSMUSE00000519925.2"; level 2; protein_id "ENSMUSP00000039844.5"; transcript_support_level "1"; mgi_id "MGI:1858964"; tag "basic"; tag "Ensembl_canonical"; tag "GENCODE_Primary"; tag "appris_principal_1"; tag "CCDS"; ccdsid "CCDS29878.1"; havana_gene "OTTMUSG00000074226.1"; havana_transcript "OTTMUST00000180118.1";
chr19	HAVANA	CDS	46370733	46370857	0	-	0	gene_id "ENSMUSG00000025228.6"; transcript_id "ENSMUST00000040270.6"; gene_type "protein_coding"; gene_name "Actr1a"; transcript_type "protein_coding"; transcript_name "Actr1a-201"; exon_number 5; exon_id "ENSMUSE00000519925.2"; level 2; protein_id "ENSMUSP00000039844.5"; transcript_support_level "1"; mgi_id "MGI:1858964"; tag "basic"; tag "Ensembl_canonical"; tag "GENCODE_Primary"; tag "appris_principal_1"; tag "CCDS"; ccdsid "CCDS29878.1"; havana_gene "OTTMUSG00000074226.1"; havana_transcript "OTTMUST00000180118.1";
chr19	HAVANA	exon	46370733	46370857	0	-	.	gene_id "ENSMUSG00000025228.6"; transcript_id "ENSMUST00000237742.2"; gene_type "protein_coding"; gene_name "Actr1a"; transcript_type "protein_coding"; transcript_name "Actr1a-206"; exon_number 5; exon_id "ENSMUSE00000519925.2"; level 2; protein_id "ENSMUSP00000158413.2"; mgi_id "MGI:1858964"; tag "basic"; havana_gene "OTTMUSG00000074226.1"; havana_transcript "OTTMUST00000180119.1";
chr19	HAVANA	CDS	46370733	46370857	0	-	0	gene_id "ENSMUSG00000025228.6"; transcript_id "ENSMUST00000237742.2"; gene_type "protein_coding"; gene_name "Actr1a"; transcript_type "protein_coding"; transcript_name "Actr1a-206"; exon_number 5; exon_id "ENSMUSE00000519925.2"; level 2; protein_id "ENSMUSP00000158413.2"; mgi_id "MGI:1858964"; tag "basic"; havana_gene "OTTMUSG00000074226.1"; havana_transcript "OTTMUST00000180119.1";
chr19	HAVANA	exon	46370733	46370857	0	-	.	gene_id "ENSMUSG00000025228.6"; transcript_id "ENSMUST00000237477.2"; gene_type "protein_coding"; gene_name "Actr1a"; transcript_type "nonsense_mediated_decay"; transcript_name "Actr1a-205"; exon_number 3; exon_id "ENSMUSE00001460806.2"; level 2; protein_id "ENSMUSP00000158084.2"; mgi_id "MGI:1858964"; tag "NMD_likely_if_extended"; havana_gene "OTTMUSG00000074226.1"; havana_transcript "OTTMUST00000180121.1";
chr19	HAVANA	stop_codon	46370842	46370844	0	-	0	gene_id "ENSMUSG00000025228.6"; transcript_id "ENSMUST00000237477.2"; gene_type "protein_coding"; gene_name "Actr1a"; transcript_type "nonsense_mediated_decay"; transcript_name "Actr1a-205"; exon_number 3; exon_id "ENSMUSE00001460806.2"; level 2; protein_id "ENSMUSP00000158084.2"; mgi_id "MGI:1858964"; tag "NMD_likely_if_extended"; havana_gene "OTTMUSG00000074226.1"; havana_transcript "OTTMUST00000180121.1";
chr19	HAVANA	CDS	46370845	46370857	0	-	1	gene_id "ENSMUSG00000025228.6"; transcript_id "ENSMUST00000237477.2"; gene_type "protein_coding"; gene_name "Actr1a"; transcript_type "nonsense_mediated_decay"; transcript_name "Actr1a-205"; exon_number 3; exon_id "ENSMUSE00001460806.2"; level 2; protein_id "ENSMUSP00000158084.2"; mgi_id "MGI:1858964"; tag "NMD_likely_if_extended"; havana_gene "OTTMUSG00000074226.1"; havana_transcript "OTTMUST00000180121.1";
chr19	HAVANA	exon	46372659	46372784	0	-	.	gene_id "ENSMUSG00000025228.6"; transcript_id "ENSMUST00000040270.6"; gene_type "protein_coding"; gene_name "Actr1a"; transcript_type "protein_coding"; transcript_name "Actr1a-201"; exon_number 4; exon_id "ENSMUSE00000542425.2"; level 2; protein_id "ENSMUSP00000039844.5"; transcript_support_level "1"; mgi_id "MGI:1858964"; tag "basic"; tag "Ensembl_canonical"; tag "GENCODE_Primary"; tag "appris_principal_1"; tag "CCDS"; ccdsid "CCDS29878.1"; havana_gene "OTTMUSG00000074226.1"; havana_transcript "OTTMUST00000180118.1";
chr19	HAVANA	CDS	46372659	46372784	0	-	0	gene_id "ENSMUSG00000025228.6"; transcript_id "ENSMUST00000040270.6"; gene_type "protein_coding"; gene_name "Actr1a"; transcript_type "protein_coding"; transcript_name "Actr1a-201"; exon_number 4; exon_id "ENSMUSE00000542425.2"; level 2; protein_id "ENSMUSP00000039844.5"; transcript_support_level "1"; mgi_id "MGI:1858964"; tag "basic"; tag "Ensembl_canonical"; tag "GENCODE_Primary"; tag "appris_principal_1"; tag "CCDS"; ccdsid "CCDS29878.1"; havana_gene "OTTMUSG00000074226.1"; havana_transcript "OTTMUST00000180118.1";
chr19	HAVANA	exon	46372659	46372784	0	-	.	gene_id "ENSMUSG00000025228.6"; transcript_id "ENSMUST00000237742.2"; gene_type "protein_coding"; gene_name "Actr1a"; transcript_type "protein_coding"; transcript_name "Actr1a-206"; exon_number 4; exon_id "ENSMUSE00000542425.2"; level 2; protein_id "ENSMUSP00000158413.2"; mgi_id "MGI:1858964"; tag "basic"; havana_gene "OTTMUSG00000074226.1"; havana_transcript "OTTMUST00000180119.1";
chr19	HAVANA	CDS	46372659	46372784	0	-	0	gene_id "ENSMUSG00000025228.6"; transcript_id "ENSMUST00000237742.2"; gene_type "protein_coding"; gene_name "Actr1a"; transcript_type "protein_coding"; transcript_name "Actr1a-206"; exon_number 4; exon_id "ENSMUSE00000542425.2"; level 2; protein_id "ENSMUSP00000158413.2"; mgi_id "MGI:1858964"; tag "basic"; havana_gene "OTTMUSG00000074226.1"; havana_transcript "OTTMUST00000180119.1";
chr19	HAVANA	exon	46372659	46372784	0	-	.	gene_id "ENSMUSG00000025228.6"; transcript_id "ENSMUST00000236117.2"; gene_type "protein_coding"; gene_name "Actr1a"; transcript_type "protein_coding_CDS_not_defined"; transcript_name "Actr1a-203"; exon_number 4; exon_id "ENSMUSE00001457960.2"; level 2; mgi_id "MGI:1858964"; tag "inferred_transcript_model"; tag "RNA_Seq_supported_only"; havana_gene "OTTMUSG00000074226.1"; havana_transcript "OTTMUST00000180122.1";
chr19	HAVANA	exon	46372661	46372784	0	-	.	gene_id "ENSMUSG00000025228.6"; transcript_id "ENSMUST00000235752.2"; gene_type "protein_coding"; gene_name "Actr1a"; transcript_type "nonsense_mediated_decay"; transcript_name "Actr1a-202"; exon_number 5; exon_id "ENSMUSE00001460130.2"; level 2; protein_id "ENSMUSP00000157773.2"; mgi_id "MGI:1858964"; havana_gene "OTTMUSG00000074226.1"; havana_transcript "OTTMUST00000180123.1";
chr19	HAVANA	UTR	46372661	46372784	0	-	.	gene_id "ENSMUSG00000025228.6"; transcript_id "ENSMUST00000235752.2"; gene_type "protein_coding"; gene_name "Actr1a"; transcript_type "nonsense_mediated_decay"; transcript_name "Actr1a-202"; exon_number 5; exon_id "ENSMUSE00001460130.2"; level 2; protein_id "ENSMUSP00000157773.2"; mgi_id "MGI:1858964"; havana_gene "OTTMUSG00000074226.1"; havana_transcript "OTTMUST00000180123.1";
chr19	HAVANA	transcript	46372661	46384168	0	-	.	gene_id "ENSMUSG00000025228.6"; transcript_id "ENSMUST00000235752.2"; gene_type "protein_coding"; gene_name "Actr1a"; transcript_type "nonsense_mediated_decay"; transcript_name "Actr1a-202"; level 2; protein_id "ENSMUSP00000157773.2"; mgi_id "MGI:1858964"; havana_gene "OTTMUSG00000074226.1"; havana_transcript "OTTMUST00000180123.1";
chr19	HAVANA	exon	46373452	46373527	0	-	.	gene_id "ENSMUSG00000025228.6"; transcript_id "ENSMUST00000040270.6"; gene_type "protein_coding"; gene_name "Actr1a"; transcript_type "protein_coding"; transcript_name "Actr1a-201"; exon_number 3; exon_id "ENSMUSE00000149085.2"; level 2; protein_id "ENSMUSP00000039844.5"; transcript_support_level "1"; mgi_id "MGI:1858964"; tag "basic"; tag "Ensembl_canonical"; tag "GENCODE_Primary"; tag "appris_principal_1"; tag "CCDS"; ccdsid "CCDS29878.1"; havana_gene "OTTMUSG00000074226.1"; havana_transcript "OTTMUST00000180118.1";
chr19	HAVANA	CDS	46373452	46373527	0	-	1	gene_id "ENSMUSG00000025228.6"; transcript_id "ENSMUST00000040270.6"; gene_type "protein_coding"; gene_name "Actr1a"; transcript_type "protein_coding"; transcript_name "Actr1a-201"; exon_number 3; exon_id "ENSMUSE00000149085.2"; level 2; protein_id "ENSMUSP00000039844.5"; transcript_support_level "1"; mgi_id "MGI:1858964"; tag "basic"; tag "Ensembl_canonical"; tag "GENCODE_Primary"; tag "appris_principal_1"; tag "CCDS"; ccdsid "CCDS29878.1"; havana_gene "OTTMUSG00000074226.1"; havana_transcript "OTTMUST00000180118.1";
chr19	HAVANA	exon	46373452	46373527	0	-	.	gene_id "ENSMUSG00000025228.6"; transcript_id "ENSMUST00000237742.2"; gene_type "protein_coding"; gene_name "Actr1a"; transcript_type "protein_coding"; transcript_name "Actr1a-206"; exon_number 3; exon_id "ENSMUSE00000149085.2"; level 2; protein_id "ENSMUSP00000158413.2"; mgi_id "MGI:1858964"; tag "basic"; havana_gene "OTTMUSG00000074226.1"; havana_transcript "OTTMUST00000180119.1";
chr19	HAVANA	CDS	46373452	46373527	0	-	1	gene_id "ENSMUSG00000025228.6"; transcript_id "ENSMUST00000237742.2"; gene_type "protein_coding"; gene_name "Actr1a"; transcript_type "protein_coding"; transcript_name "Actr1a-206"; exon_number 3; exon_id "ENSMUSE00000149085.2"; level 2; protein_id "ENSMUSP00000158413.2"; mgi_id "MGI:1858964"; tag "basic"; havana_gene "OTTMUSG00000074226.1"; havana_transcript "OTTMUST00000180119.1";
chr19	HAVANA	exon	46373452	46373527	0	-	.	gene_id "ENSMUSG00000025228.6"; transcript_id "ENSMUST00000236117.2"; gene_type "protein_coding"; gene_name "Actr1a"; transcript_type "protein_coding_CDS_not_defined"; transcript_name "Actr1a-203"; exon_number 3; exon_id "ENSMUSE00001459933.2"; level 2; mgi_id "MGI:1858964"; tag "inferred_transcript_model"; tag "RNA_Seq_supported_only"; havana_gene "OTTMUSG00000074226.1"; havana_transcript "OTTMUST00000180122.1";
chr19	HAVANA	exon	46373452	46373527	0	-	.	gene_id "ENSMUSG00000025228.6"; transcript_id "ENSMUST00000235752.2"; gene_type "protein_coding"; gene_name "Actr1a"; transcript_type "nonsense_mediated_decay"; transcript_name "Actr1a-202"; exon_number 4; exon_id "ENSMUSE00001459933.2"; level 2; protein_id "ENSMUSP00000157773.2"; mgi_id "MGI:1858964"; havana_gene "OTTMUSG00000074226.1"; havana_transcript "OTTMUST00000180123.1";
chr19	HAVANA	UTR	46373452	46373527	0	-	.	gene_id "ENSMUSG00000025228.6"; transcript_id "ENSMUST00000235752.2"; gene_type "protein_coding"; gene_name "Actr1a"; transcript_type "nonsense_mediated_decay"; transcript_name "Actr1a-202"; exon_number 4; exon_id "ENSMUSE00001459933.2"; level 2; protein_id "ENSMUSP00000157773.2"; mgi_id "MGI:1858964"; havana_gene "OTTMUSG00000074226.1"; havana_transcript "OTTMUST00000180123.1";
chr19	HAVANA	exon	46375088	46375955	0	-	.	gene_id "ENSMUSG00000025228.6"; transcript_id "ENSMUST00000237952.2"; gene_type "protein_coding"; gene_name "Actr1a"; transcript_type "protein_coding_CDS_not_defined"; transcript_name "Actr1a-207"; exon_number 2; exon_id "ENSMUSE00001457547.2"; level 2; mgi_id "MGI:1858964"; tag "RNA_Seq_supported_only"; havana_gene "OTTMUSG00000074226.1"; havana_transcript "OTTMUST00000180124.1";
chr19	HAVANA	transcript	46375088	46384164	0	-	.	gene_id "ENSMUSG00000025228.6"; transcript_id "ENSMUST00000237952.2"; gene_type "protein_coding"; gene_name "Actr1a"; transcript_type "protein_coding_CDS_not_defined"; transcript_name "Actr1a-207"; level 2; mgi_id "MGI:1858964"; tag "RNA_Seq_supported_only"; havana_gene "OTTMUSG00000074226.1"; havana_transcript "OTTMUST00000180124.1";
chr19	HAVANA	exon	46375891	46375955	0	-	.	gene_id "ENSMUSG00000025228.6"; transcript_id "ENSMUST00000040270.6"; gene_type "protein_coding"; gene_name "Actr1a"; transcript_type "protein_coding"; transcript_name "Actr1a-201"; exon_number 2; exon_id "ENSMUSE00000149082.3"; level 2; protein_id "ENSMUSP00000039844.5"; transcript_support_level "1"; mgi_id "MGI:1858964"; tag "basic"; tag "Ensembl_canonical"; tag "GENCODE_Primary"; tag "appris_principal_1"; tag "CCDS"; ccdsid "CCDS29878.1"; havana_gene "OTTMUSG00000074226.1"; havana_transcript "OTTMUST00000180118.1";
chr19	HAVANA	CDS	46375891	46375955	0	-	0	gene_id "ENSMUSG00000025228.6"; transcript_id "ENSMUST00000040270.6"; gene_type "protein_coding"; gene_name "Actr1a"; transcript_type "protein_coding"; transcript_name "Actr1a-201"; exon_number 2; exon_id "ENSMUSE00000149082.3"; level 2; protein_id "ENSMUSP00000039844.5"; transcript_support_level "1"; mgi_id "MGI:1858964"; tag "basic"; tag "Ensembl_canonical"; tag "GENCODE_Primary"; tag "appris_principal_1"; tag "CCDS"; ccdsid "CCDS29878.1"; havana_gene "OTTMUSG00000074226.1"; havana_transcript "OTTMUST00000180118.1";
chr19	HAVANA	exon	46375891	46375955	0	-	.	gene_id "ENSMUSG00000025228.6"; transcript_id "ENSMUST00000237742.2"; gene_type "protein_coding"; gene_name "Actr1a"; transcript_type "protein_coding"; transcript_name "Actr1a-206"; exon_number 2; exon_id "ENSMUSE00000149082.3"; level 2; protein_id "ENSMUSP00000158413.2"; mgi_id "MGI:1858964"; tag "basic"; havana_gene "OTTMUSG00000074226.1"; havana_transcript "OTTMUST00000180119.1";
chr19	HAVANA	CDS	46375891	46375955	0	-	0	gene_id "ENSMUSG00000025228.6"; transcript_id "ENSMUST00000237742.2"; gene_type "protein_coding"; gene_name "Actr1a"; transcript_type "protein_coding"; transcript_name "Actr1a-206"; exon_number 2; exon_id "ENSMUSE00000149082.3"; level 2; protein_id "ENSMUSP00000158413.2"; mgi_id "MGI:1858964"; tag "basic"; havana_gene "OTTMUSG00000074226.1"; havana_transcript "OTTMUST00000180119.1";
chr19	HAVANA	exon	46375891	46375955	0	-	.	gene_id "ENSMUSG00000025228.6"; transcript_id "ENSMUST00000237477.2"; gene_type "protein_coding"; gene_name "Actr1a"; transcript_type "nonsense_mediated_decay"; transcript_name "Actr1a-205"; exon_number 2; exon_id "ENSMUSE00000149082.3"; level 2; protein_id "ENSMUSP00000158084.2"; mgi_id "MGI:1858964"; tag "NMD_likely_if_extended"; havana_gene "OTTMUSG00000074226.1"; havana_transcript "OTTMUST00000180121.1";
chr19	HAVANA	CDS	46375891	46375955	0	-	0	gene_id "ENSMUSG00000025228.6"; transcript_id "ENSMUST00000237477.2"; gene_type "protein_coding"; gene_name "Actr1a"; transcript_type "nonsense_mediated_decay"; transcript_name "Actr1a-205"; exon_number 2; exon_id "ENSMUSE00000149082.3"; level 2; protein_id "ENSMUSP00000158084.2"; mgi_id "MGI:1858964"; tag "NMD_likely_if_extended"; havana_gene "OTTMUSG00000074226.1"; havana_transcript "OTTMUST00000180121.1";
chr19	HAVANA	exon	46375891	46375955	0	-	.	gene_id "ENSMUSG00000025228.6"; transcript_id "ENSMUST00000236117.2"; gene_type "protein_coding"; gene_name "Actr1a"; transcript_type "protein_coding_CDS_not_defined"; transcript_name "Actr1a-203"; exon_number 2; exon_id "ENSMUSE00001461609.2"; level 2; mgi_id "MGI:1858964"; tag "inferred_transcript_model"; tag "RNA_Seq_supported_only"; havana_gene "OTTMUSG00000074226.1"; havana_transcript "OTTMUST00000180122.1";
chr19	HAVANA	exon	46375891	46375955	0	-	.	gene_id "ENSMUSG00000025228.6"; transcript_id "ENSMUST00000235752.2"; gene_type "protein_coding"; gene_name "Actr1a"; transcript_type "nonsense_mediated_decay"; transcript_name "Actr1a-202"; exon_number 3; exon_id "ENSMUSE00001461609.2"; level 2; protein_id "ENSMUSP00000157773.2"; mgi_id "MGI:1858964"; havana_gene "OTTMUSG00000074226.1"; havana_transcript "OTTMUST00000180123.1";
chr19	HAVANA	UTR	46375891	46375955	0	-	.	gene_id "ENSMUSG00000025228.6"; transcript_id "ENSMUST00000235752.2"; gene_type "protein_coding"; gene_name "Actr1a"; transcript_type "nonsense_mediated_decay"; transcript_name "Actr1a-202"; exon_number 3; exon_id "ENSMUSE00001461609.2"; level 2; protein_id "ENSMUSP00000157773.2"; mgi_id "MGI:1858964"; havana_gene "OTTMUSG00000074226.1"; havana_transcript "OTTMUST00000180123.1";
chr19	HAVANA	UTR	46380788	46380847	0	-	.	gene_id "ENSMUSG00000025228.6"; transcript_id "ENSMUST00000235752.2"; gene_type "protein_coding"; gene_name "Actr1a"; transcript_type "nonsense_mediated_decay"; transcript_name "Actr1a-202"; exon_number 2; exon_id "ENSMUSE00001454539.2"; level 2; protein_id "ENSMUSP00000157773.2"; mgi_id "MGI:1858964"; havana_gene "OTTMUSG00000074226.1"; havana_transcript "OTTMUST00000180123.1";
chr19	HAVANA	exon	46380788	46380955	0	-	.	gene_id "ENSMUSG00000025228.6"; transcript_id "ENSMUST00000235752.2"; gene_type "protein_coding"; gene_name "Actr1a"; transcript_type "nonsense_mediated_decay"; transcript_name "Actr1a-202"; exon_number 2; exon_id "ENSMUSE00001454539.2"; level 2; protein_id "ENSMUSP00000157773.2"; mgi_id "MGI:1858964"; havana_gene "OTTMUSG00000074226.1"; havana_transcript "OTTMUST00000180123.1";
chr19	HAVANA	stop_codon	46380845	46380847	0	-	0	gene_id "ENSMUSG00000025228.6"; transcript_id "ENSMUST00000235752.2"; gene_type "protein_coding"; gene_name "Actr1a"; transcript_type "nonsense_mediated_decay"; transcript_name "Actr1a-202"; exon_number 2; exon_id "ENSMUSE00001454539.2"; level 2; protein_id "ENSMUSP00000157773.2"; mgi_id "MGI:1858964"; havana_gene "OTTMUSG00000074226.1"; havana_transcript "OTTMUST00000180123.1";
chr19	HAVANA	CDS	46380848	46380955	0	-	0	gene_id "ENSMUSG00000025228.6"; transcript_id "ENSMUST00000235752.2"; gene_type "protein_coding"; gene_name "Actr1a"; transcript_type "nonsense_mediated_decay"; transcript_name "Actr1a-202"; exon_number 2; exon_id "ENSMUSE00001454539.2"; level 2; protein_id "ENSMUSP00000157773.2"; mgi_id "MGI:1858964"; havana_gene "OTTMUSG00000074226.1"; havana_transcript "OTTMUST00000180123.1";
chr19	HAVANA	CDS	46384069	46384116	0	-	0	gene_id "ENSMUSG00000025228.6"; transcript_id "ENSMUST00000040270.6"; gene_type "protein_coding"; gene_name "Actr1a"; transcript_type "protein_coding"; transcript_name "Actr1a-201"; exon_number 1; exon_id "ENSMUSE00001463201.2"; level 2; protein_id "ENSMUSP00000039844.5"; transcript_support_level "1"; mgi_id "MGI:1858964"; tag "basic"; tag "Ensembl_canonical"; tag "GENCODE_Primary"; tag "appris_principal_1"; tag "CCDS"; ccdsid "CCDS29878.1"; havana_gene "OTTMUSG00000074226.1"; havana_transcript "OTTMUST00000180118.1";
chr19	HAVANA	CDS	46384069	46384116	0	-	0	gene_id "ENSMUSG00000025228.6"; transcript_id "ENSMUST00000237742.2"; gene_type "protein_coding"; gene_name "Actr1a"; transcript_type "protein_coding"; transcript_name "Actr1a-206"; exon_number 1; exon_id "ENSMUSE00000422129.5"; level 2; protein_id "ENSMUSP00000158413.2"; mgi_id "MGI:1858964"; tag "basic"; havana_gene "OTTMUSG00000074226.1"; havana_transcript "OTTMUST00000180119.1";
chr19	HAVANA	CDS	46384069	46384116	0	-	0	gene_id "ENSMUSG00000025228.6"; transcript_id "ENSMUST00000237477.2"; gene_type "protein_coding"; gene_name "Actr1a"; transcript_type "nonsense_mediated_decay"; transcript_name "Actr1a-205"; exon_number 1; exon_id "ENSMUSE00001460556.2"; level 2; protein_id "ENSMUSP00000158084.2"; mgi_id "MGI:1858964"; tag "NMD_likely_if_extended"; havana_gene "OTTMUSG00000074226.1"; havana_transcript "OTTMUST00000180121.1";
chr19	HAVANA	CDS	46384069	46384116	0	-	0	gene_id "ENSMUSG00000025228.6"; transcript_id "ENSMUST00000235752.2"; gene_type "protein_coding"; gene_name "Actr1a"; transcript_type "nonsense_mediated_decay"; transcript_name "Actr1a-202"; exon_number 1; exon_id "ENSMUSE00001456175.2"; level 2; protein_id "ENSMUSP00000157773.2"; mgi_id "MGI:1858964"; havana_gene "OTTMUSG00000074226.1"; havana_transcript "OTTMUST00000180123.1";
chr19	HAVANA	exon	46384069	46384137	0	-	.	gene_id "ENSMUSG00000025228.6"; transcript_id "ENSMUST00000237477.2"; gene_type "protein_coding"; gene_name "Actr1a"; transcript_type "nonsense_mediated_decay"; transcript_name "Actr1a-205"; exon_number 1; exon_id "ENSMUSE00001460556.2"; level 2; protein_id "ENSMUSP00000158084.2"; mgi_id "MGI:1858964"; tag "NMD_likely_if_extended"; havana_gene "OTTMUSG00000074226.1"; havana_transcript "OTTMUST00000180121.1";
chr19	HAVANA	exon	46384069	46384164	0	-	.	gene_id "ENSMUSG00000025228.6"; transcript_id "ENSMUST00000237952.2"; gene_type "protein_coding"; gene_name "Actr1a"; transcript_type "protein_coding_CDS_not_defined"; transcript_name "Actr1a-207"; exon_number 1; exon_id "ENSMUSE00001459624.2"; level 2; mgi_id "MGI:1858964"; tag "RNA_Seq_supported_only"; havana_gene "OTTMUSG00000074226.1"; havana_transcript "OTTMUST00000180124.1";
chr19	HAVANA	exon	46384069	46384168	0	-	.	gene_id "ENSMUSG00000025228.6"; transcript_id "ENSMUST00000235752.2"; gene_type "protein_coding"; gene_name "Actr1a"; transcript_type "nonsense_mediated_decay"; transcript_name "Actr1a-202"; exon_number 1; exon_id "ENSMUSE00001456175.2"; level 2; protein_id "ENSMUSP00000157773.2"; mgi_id "MGI:1858964"; havana_gene "OTTMUSG00000074226.1"; havana_transcript "OTTMUST00000180123.1";
chr19	HAVANA	exon	46384069	46384177	0	-	.	gene_id "ENSMUSG00000025228.6"; transcript_id "ENSMUST00000237742.2"; gene_type "protein_coding"; gene_name "Actr1a"; transcript_type "protein_coding"; transcript_name "Actr1a-206"; exon_number 1; exon_id "ENSMUSE00000422129.5"; level 2; protein_id "ENSMUSP00000158413.2"; mgi_id "MGI:1858964"; tag "basic"; havana_gene "OTTMUSG00000074226.1"; havana_transcript "OTTMUST00000180119.1";
chr19	HAVANA	exon	46384069	46384186	0	-	.	gene_id "ENSMUSG00000025228.6"; transcript_id "ENSMUST00000040270.6"; gene_type "protein_coding"; gene_name "Actr1a"; transcript_type "protein_coding"; transcript_name "Actr1a-201"; exon_number 1; exon_id "ENSMUSE00001463201.2"; level 2; protein_id "ENSMUSP00000039844.5"; transcript_support_level "1"; mgi_id "MGI:1858964"; tag "basic"; tag "Ensembl_canonical"; tag "GENCODE_Primary"; tag "appris_principal_1"; tag "CCDS"; ccdsid "CCDS29878.1"; havana_gene "OTTMUSG00000074226.1"; havana_transcript "OTTMUST00000180118.1";
chr19	HAVANA	exon	46384069	46384187	0	-	.	gene_id "ENSMUSG00000025228.6"; transcript_id "ENSMUST00000236117.2"; gene_type "protein_coding"; gene_name "Actr1a"; transcript_type "protein_coding_CDS_not_defined"; transcript_name "Actr1a-203"; exon_number 1; exon_id "ENSMUSE00001455477.2"; level 2; mgi_id "MGI:1858964"; tag "inferred_transcript_model"; tag "RNA_Seq_supported_only"; havana_gene "OTTMUSG00000074226.1"; havana_transcript "OTTMUST00000180122.1";
chr19	HAVANA	start_codon	46384114	46384116	0	-	0	gene_id "ENSMUSG00000025228.6"; transcript_id "ENSMUST00000040270.6"; gene_type "protein_coding"; gene_name "Actr1a"; transcript_type "protein_coding"; transcript_name "Actr1a-201"; exon_number 1; exon_id "ENSMUSE00001463201.2"; level 2; protein_id "ENSMUSP00000039844.5"; transcript_support_level "1"; mgi_id "MGI:1858964"; tag "basic"; tag "Ensembl_canonical"; tag "GENCODE_Primary"; tag "appris_principal_1"; tag "CCDS"; ccdsid "CCDS29878.1"; havana_gene "OTTMUSG00000074226.1"; havana_transcript "OTTMUST00000180118.1";
chr19	HAVANA	start_codon	46384114	46384116	0	-	0	gene_id "ENSMUSG00000025228.6"; transcript_id "ENSMUST00000237742.2"; gene_type "protein_coding"; gene_name "Actr1a"; transcript_type "protein_coding"; transcript_name "Actr1a-206"; exon_number 1; exon_id "ENSMUSE00000422129.5"; level 2; protein_id "ENSMUSP00000158413.2"; mgi_id "MGI:1858964"; tag "basic"; havana_gene "OTTMUSG00000074226.1"; havana_transcript "OTTMUST00000180119.1";
chr19	HAVANA	start_codon	46384114	46384116	0	-	0	gene_id "ENSMUSG00000025228.6"; transcript_id "ENSMUST00000237477.2"; gene_type "protein_coding"; gene_name "Actr1a"; transcript_type "nonsense_mediated_decay"; transcript_name "Actr1a-205"; exon_number 1; exon_id "ENSMUSE00001460556.2"; level 2; protein_id "ENSMUSP00000158084.2"; mgi_id "MGI:1858964"; tag "NMD_likely_if_extended"; havana_gene "OTTMUSG00000074226.1"; havana_transcript "OTTMUST00000180121.1";
chr19	HAVANA	start_codon	46384114	46384116	0	-	0	gene_id "ENSMUSG00000025228.6"; transcript_id "ENSMUST00000235752.2"; gene_type "protein_coding"; gene_name "Actr1a"; transcript_type "nonsense_mediated_decay"; transcript_name "Actr1a-202"; exon_number 1; exon_id "ENSMUSE00001456175.2"; level 2; protein_id "ENSMUSP00000157773.2"; mgi_id "MGI:1858964"; havana_gene "OTTMUSG00000074226.1"; havana_transcript "OTTMUST00000180123.1";
chr19	HAVANA	UTR	46384117	46384137	0	-	.	gene_id "ENSMUSG00000025228.6"; transcript_id "ENSMUST00000237477.2"; gene_type "protein_coding"; gene_name "Actr1a"; transcript_type "nonsense_mediated_decay"; transcript_name "Actr1a-205"; exon_number 1; exon_id "ENSMUSE00001460556.2"; level 2; protein_id "ENSMUSP00000158084.2"; mgi_id "MGI:1858964"; tag "NMD_likely_if_extended"; havana_gene "OTTMUSG00000074226.1"; havana_transcript "OTTMUST00000180121.1";
chr19	HAVANA	UTR	46384117	46384168	0	-	.	gene_id "ENSMUSG00000025228.6"; transcript_id "ENSMUST00000235752.2"; gene_type "protein_coding"; gene_name "Actr1a"; transcript_type "nonsense_mediated_decay"; transcript_name "Actr1a-202"; exon_number 1; exon_id "ENSMUSE00001456175.2"; level 2; protein_id "ENSMUSP00000157773.2"; mgi_id "MGI:1858964"; havana_gene "OTTMUSG00000074226.1"; havana_transcript "OTTMUST00000180123.1";
chr19	HAVANA	UTR	46384117	46384177	0	-	.	gene_id "ENSMUSG00000025228.6"; transcript_id "ENSMUST00000237742.2"; gene_type "protein_coding"; gene_name "Actr1a"; transcript_type "protein_coding"; transcript_name "Actr1a-206"; exon_number 1; exon_id "ENSMUSE00000422129.5"; level 2; protein_id "ENSMUSP00000158413.2"; mgi_id "MGI:1858964"; tag "basic"; havana_gene "OTTMUSG00000074226.1"; havana_transcript "OTTMUST00000180119.1";
chr19	HAVANA	UTR	46384117	46384186	0	-	.	gene_id "ENSMUSG00000025228.6"; transcript_id "ENSMUST00000040270.6"; gene_type "protein_coding"; gene_name "Actr1a"; transcript_type "protein_coding"; transcript_name "Actr1a-201"; exon_number 1; exon_id "ENSMUSE00001463201.2"; level 2; protein_id "ENSMUSP00000039844.5"; transcript_support_level "1"; mgi_id "MGI:1858964"; tag "basic"; tag "Ensembl_canonical"; tag "GENCODE_Primary"; tag "appris_principal_1"; tag "CCDS"; ccdsid "CCDS29878.1"; havana_gene "OTTMUSG00000074226.1"; havana_transcript "OTTMUST00000180118.1";
chr19	HAVANA	exon	46469472	46469688	0	-	.	gene_id "ENSMUSG00000136376.1"; transcript_id "ENSMUST00000335453.1"; gene_type "lncRNA"; gene_name "ENSMUSG00000136376"; transcript_type "lncRNA"; transcript_name "ENSMUST00000335453"; exon_number 2; exon_id "ENSMUSE00001661385.1"; level 2; tag "basic"; tag "Ensembl_canonical"; tag "GENCODE_Primary"; tag "TAGENE";
chr19	HAVANA	gene	46469472	46472859	0	-	.	gene_id "ENSMUSG00000136376.1"; gene_type "lncRNA"; gene_name "ENSMUSG00000136376"; level 2;
chr19	HAVANA	transcript	46469472	46472859	0	-	.	gene_id "ENSMUSG00000136376.1"; transcript_id "ENSMUST00000335453.1"; gene_type "lncRNA"; gene_name "ENSMUSG00000136376"; transcript_type "lncRNA"; transcript_name "ENSMUST00000335453"; level 2; tag "basic"; tag "Ensembl_canonical"; tag "GENCODE_Primary"; tag "TAGENE";
chr19	HAVANA	exon	46472731	46472859	0	-	.	gene_id "ENSMUSG00000136376.1"; transcript_id "ENSMUST00000335453.1"; gene_type "lncRNA"; gene_name "ENSMUSG00000136376"; transcript_type "lncRNA"; transcript_name "ENSMUST00000335453"; exon_number 1; exon_id "ENSMUSE00001661386.1"; level 2; tag "basic"; tag "Ensembl_canonical"; tag "GENCODE_Primary"; tag "TAGENE";
chr19	HAVANA	gene	46491823	46492158	0	-	.	gene_id "ENSMUSG00000130831.1"; gene_type "lncRNA"; gene_name "ENSMUSG00000130831"; level 2;
chr19	HAVANA	transcript	46491823	46492158	0	-	.	gene_id "ENSMUSG00000130831.1"; transcript_id "ENSMUST00000302191.1"; gene_type "lncRNA"; gene_name "ENSMUSG00000130831"; transcript_type "lncRNA"; transcript_name "ENSMUST00000302191"; level 2; tag "basic"; tag "Ensembl_canonical"; tag "GENCODE_Primary"; tag "TAGENE";
chr19	HAVANA	exon	46491823	46492158	0	-	.	gene_id "ENSMUSG00000130831.1"; transcript_id "ENSMUST00000302191.1"; gene_type "lncRNA"; gene_name "ENSMUSG00000130831"; transcript_type "lncRNA"; transcript_name "ENSMUST00000302191"; exon_number 1; exon_id "ENSMUSE00001597279.1"; level 2; tag "basic"; tag "Ensembl_canonical"; tag "GENCODE_Primary"; tag "TAGENE";
chr19	HAVANA	UTR	46519535	46519780	0	-	.	gene_id "ENSMUSG00000025035.10"; transcript_id "ENSMUST00000026009.10"; gene_type "protein_coding"; gene_name "Arl3"; transcript_type "protein_coding"; transcript_name "Arl3-201"; exon_number 6; exon_id "ENSMUSE00001461017.2"; level 2; protein_id "ENSMUSP00000026009.9"; transcript_support_level "1"; mgi_id "MGI:1929699"; tag "basic"; tag "Ensembl_canonical"; tag "GENCODE_Primary"; tag "appris_principal_1"; tag "CCDS"; ccdsid "CCDS38010.1"; havana_gene "OTTMUSG00000074234.1"; havana_transcript "OTTMUST00000180143.1";
chr19	HAVANA	exon	46519535	46519825	0	-	.	gene_id "ENSMUSG00000025035.10"; transcript_id "ENSMUST00000026009.10"; gene_type "protein_coding"; gene_name "Arl3"; transcript_type "protein_coding"; transcript_name "Arl3-201"; exon_number 6; exon_id "ENSMUSE00001461017.2"; level 2; protein_id "ENSMUSP00000026009.9"; transcript_support_level "1"; mgi_id "MGI:1929699"; tag "basic"; tag "Ensembl_canonical"; tag "GENCODE_Primary"; tag "appris_principal_1"; tag "CCDS"; ccdsid "CCDS38010.1"; havana_gene "OTTMUSG00000074234.1"; havana_transcript "OTTMUST00000180143.1";
chr19	HAVANA	transcript	46519535	46561532	0	-	.	gene_id "ENSMUSG00000025035.10"; transcript_id "ENSMUST00000026009.10"; gene_type "protein_coding"; gene_name "Arl3"; transcript_type "protein_coding"; transcript_name "Arl3-201"; level 2; protein_id "ENSMUSP00000026009.9"; transcript_support_level "1"; mgi_id "MGI:1929699"; tag "basic"; tag "Ensembl_canonical"; tag "GENCODE_Primary"; tag "appris_principal_1"; tag "CCDS"; ccdsid "CCDS38010.1"; havana_gene "OTTMUSG00000074234.1"; havana_transcript "OTTMUST00000180143.1";
chr19	HAVANA	gene	46519535	46561637	0	-	.	gene_id "ENSMUSG00000025035.10"; gene_type "protein_coding"; gene_name "Arl3"; level 2; mgi_id "MGI:1929699"; havana_gene "OTTMUSG00000074234.1";
chr19	HAVANA	exon	46519546	46519825	0	-	.	gene_id "ENSMUSG00000025035.10"; transcript_id "ENSMUST00000236255.2"; gene_type "protein_coding"; gene_name "Arl3"; transcript_type "protein_coding"; transcript_name "Arl3-205"; exon_number 7; exon_id "ENSMUSE00000641165.5"; level 2; protein_id "ENSMUSP00000158118.2"; mgi_id "MGI:1929699"; tag "inferred_transcript_model"; tag "RNA_Seq_supported_only"; tag "basic"; havana_gene "OTTMUSG00000074234.1"; havana_transcript "OTTMUST00000180144.1";
chr19	HAVANA	UTR	46519546	46519825	0	-	.	gene_id "ENSMUSG00000025035.10"; transcript_id "ENSMUST00000236255.2"; gene_type "protein_coding"; gene_name "Arl3"; transcript_type "protein_coding"; transcript_name "Arl3-205"; exon_number 7; exon_id "ENSMUSE00000641165.5"; level 2; protein_id "ENSMUSP00000158118.2"; mgi_id "MGI:1929699"; tag "inferred_transcript_model"; tag "RNA_Seq_supported_only"; tag "basic"; havana_gene "OTTMUSG00000074234.1"; havana_transcript "OTTMUST00000180144.1";
chr19	HAVANA	transcript	46519546	46561637	0	-	.	gene_id "ENSMUSG00000025035.10"; transcript_id "ENSMUST00000236255.2"; gene_type "protein_coding"; gene_name "Arl3"; transcript_type "protein_coding"; transcript_name "Arl3-205"; level 2; protein_id "ENSMUSP00000158118.2"; mgi_id "MGI:1929699"; tag "inferred_transcript_model"; tag "RNA_Seq_supported_only"; tag "basic"; havana_gene "OTTMUSG00000074234.1"; havana_transcript "OTTMUST00000180144.1";
chr19	HAVANA	exon	46519557	46519825	0	-	.	gene_id "ENSMUSG00000025035.10"; transcript_id "ENSMUST00000236067.2"; gene_type "protein_coding"; gene_name "Arl3"; transcript_type "protein_coding_CDS_not_defined"; transcript_name "Arl3-204"; exon_number 6; exon_id "ENSMUSE00001461161.2"; level 2; mgi_id "MGI:1929699"; tag "inferred_transcript_model"; tag "RNA_Seq_supported_only"; havana_gene "OTTMUSG00000074234.1"; havana_transcript "OTTMUST00000180145.1";
chr19	HAVANA	transcript	46519557	46546831	0	-	.	gene_id "ENSMUSG00000025035.10"; transcript_id "ENSMUST00000236067.2"; gene_type "protein_coding"; gene_name "Arl3"; transcript_type "protein_coding_CDS_not_defined"; transcript_name "Arl3-204"; level 2; mgi_id "MGI:1929699"; tag "inferred_transcript_model"; tag "RNA_Seq_supported_only"; havana_gene "OTTMUSG00000074234.1"; havana_transcript "OTTMUST00000180145.1";
chr19	HAVANA	exon	46519574	46519825	0	-	.	gene_id "ENSMUSG00000025035.10"; transcript_id "ENSMUST00000235540.2"; gene_type "protein_coding"; gene_name "Arl3"; transcript_type "protein_coding_CDS_not_defined"; transcript_name "Arl3-203"; exon_number 3; exon_id "ENSMUSE00001460951.2"; level 2; mgi_id "MGI:1929699"; havana_gene "OTTMUSG00000074234.1"; havana_transcript "OTTMUST00000180146.1";
chr19	HAVANA	transcript	46519574	46531252	0	-	.	gene_id "ENSMUSG00000025035.10"; transcript_id "ENSMUST00000235540.2"; gene_type "protein_coding"; gene_name "Arl3"; transcript_type "protein_coding_CDS_not_defined"; transcript_name "Arl3-203"; level 2; mgi_id "MGI:1929699"; havana_gene "OTTMUSG00000074234.1"; havana_transcript "OTTMUST00000180146.1";
chr19	HAVANA	stop_codon	46519778	46519780	0	-	0	gene_id "ENSMUSG00000025035.10"; transcript_id "ENSMUST00000026009.10"; gene_type "protein_coding"; gene_name "Arl3"; transcript_type "protein_coding"; transcript_name "Arl3-201"; exon_number 6; exon_id "ENSMUSE00001461017.2"; level 2; protein_id "ENSMUSP00000026009.9"; transcript_support_level "1"; mgi_id "MGI:1929699"; tag "basic"; tag "Ensembl_canonical"; tag "GENCODE_Primary"; tag "appris_principal_1"; tag "CCDS"; ccdsid "CCDS38010.1"; havana_gene "OTTMUSG00000074234.1"; havana_transcript "OTTMUST00000180143.1";
chr19	HAVANA	CDS	46519781	46519825	0	-	0	gene_id "ENSMUSG00000025035.10"; transcript_id "ENSMUST00000026009.10"; gene_type "protein_coding"; gene_name "Arl3"; transcript_type "protein_coding"; transcript_name "Arl3-201"; exon_number 6; exon_id "ENSMUSE00001461017.2"; level 2; protein_id "ENSMUSP00000026009.9"; transcript_support_level "1"; mgi_id "MGI:1929699"; tag "basic"; tag "Ensembl_canonical"; tag "GENCODE_Primary"; tag "appris_principal_1"; tag "CCDS"; ccdsid "CCDS38010.1"; havana_gene "OTTMUSG00000074234.1"; havana_transcript "OTTMUST00000180143.1";
chr19	HAVANA	UTR	46529882	46529910	0	-	.	gene_id "ENSMUSG00000025035.10"; transcript_id "ENSMUST00000236255.2"; gene_type "protein_coding"; gene_name "Arl3"; transcript_type "protein_coding"; transcript_name "Arl3-205"; exon_number 6; exon_id "ENSMUSE00001462219.2"; level 2; protein_id "ENSMUSP00000158118.2"; mgi_id "MGI:1929699"; tag "inferred_transcript_model"; tag "RNA_Seq_supported_only"; tag "basic"; havana_gene "OTTMUSG00000074234.1"; havana_transcript "OTTMUST00000180144.1";
chr19	HAVANA	exon	46529882	46529949	0	-	.	gene_id "ENSMUSG00000025035.10"; transcript_id "ENSMUST00000236255.2"; gene_type "protein_coding"; gene_name "Arl3"; transcript_type "protein_coding"; transcript_name "Arl3-205"; exon_number 6; exon_id "ENSMUSE00001462219.2"; level 2; protein_id "ENSMUSP00000158118.2"; mgi_id "MGI:1929699"; tag "inferred_transcript_model"; tag "RNA_Seq_supported_only"; tag "basic"; havana_gene "OTTMUSG00000074234.1"; havana_transcript "OTTMUST00000180144.1";
chr19	HAVANA	exon	46529882	46529968	0	-	.	gene_id "ENSMUSG00000025035.10"; transcript_id "ENSMUST00000236067.2"; gene_type "protein_coding"; gene_name "Arl3"; transcript_type "protein_coding_CDS_not_defined"; transcript_name "Arl3-204"; exon_number 5; exon_id "ENSMUSE00001460391.2"; level 2; mgi_id "MGI:1929699"; tag "inferred_transcript_model"; tag "RNA_Seq_supported_only"; havana_gene "OTTMUSG00000074234.1"; havana_transcript "OTTMUST00000180145.1";
chr19	HAVANA	stop_codon	46529908	46529910	0	-	0	gene_id "ENSMUSG00000025035.10"; transcript_id "ENSMUST00000236255.2"; gene_type "protein_coding"; gene_name "Arl3"; transcript_type "protein_coding"; transcript_name "Arl3-205"; exon_number 6; exon_id "ENSMUSE00001462219.2"; level 2; protein_id "ENSMUSP00000158118.2"; mgi_id "MGI:1929699"; tag "inferred_transcript_model"; tag "RNA_Seq_supported_only"; tag "basic"; havana_gene "OTTMUSG00000074234.1"; havana_transcript "OTTMUST00000180144.1";
chr19	HAVANA	CDS	46529911	46529949	0	-	0	gene_id "ENSMUSG00000025035.10"; transcript_id "ENSMUST00000236255.2"; gene_type "protein_coding"; gene_name "Arl3"; transcript_type "protein_coding"; transcript_name "Arl3-205"; exon_number 6; exon_id "ENSMUSE00001462219.2"; level 2; protein_id "ENSMUSP00000158118.2"; mgi_id "MGI:1929699"; tag "inferred_transcript_model"; tag "RNA_Seq_supported_only"; tag "basic"; havana_gene "OTTMUSG00000074234.1"; havana_transcript "OTTMUST00000180144.1";
chr19	HAVANA	exon	46530534	46530976	0	-	.	gene_id "ENSMUSG00000025035.10"; transcript_id "ENSMUST00000238076.2"; gene_type "protein_coding"; gene_name "Arl3"; transcript_type "retained_intron"; transcript_name "Arl3-206"; exon_number 4; exon_id "ENSMUSE00001460472.2"; level 2; mgi_id "MGI:1929699"; havana_gene "OTTMUSG00000074234.1"; havana_transcript "OTTMUST00000180147.1";
chr19	HAVANA	transcript	46530534	46546831	0	-	.	gene_id "ENSMUSG00000025035.10"; transcript_id "ENSMUST00000238076.2"; gene_type "protein_coding"; gene_name "Arl3"; transcript_type "retained_intron"; transcript_name "Arl3-206"; level 2; mgi_id "MGI:1929699"; havana_gene "OTTMUSG00000074234.1"; havana_transcript "OTTMUST00000180147.1";
chr19	HAVANA	exon	46530791	46530976	0	-	.	gene_id "ENSMUSG00000025035.10"; transcript_id "ENSMUST00000026009.10"; gene_type "protein_coding"; gene_name "Arl3"; transcript_type "protein_coding"; transcript_name "Arl3-201"; exon_number 5; exon_id "ENSMUSE00000147406.4"; level 2; protein_id "ENSMUSP00000026009.9"; transcript_support_level "1"; mgi_id "MGI:1929699"; tag "basic"; tag "Ensembl_canonical"; tag "GENCODE_Primary"; tag "appris_principal_1"; tag "CCDS"; ccdsid "CCDS38010.1"; havana_gene "OTTMUSG00000074234.1"; havana_transcript "OTTMUST00000180143.1";
chr19	HAVANA	CDS	46530791	46530976	0	-	0	gene_id "ENSMUSG00000025035.10"; transcript_id "ENSMUST00000026009.10"; gene_type "protein_coding"; gene_name "Arl3"; transcript_type "protein_coding"; transcript_name "Arl3-201"; exon_number 5; exon_id "ENSMUSE00000147406.4"; level 2; protein_id "ENSMUSP00000026009.9"; transcript_support_level "1"; mgi_id "MGI:1929699"; tag "basic"; tag "Ensembl_canonical"; tag "GENCODE_Primary"; tag "appris_principal_1"; tag "CCDS"; ccdsid "CCDS38010.1"; havana_gene "OTTMUSG00000074234.1"; havana_transcript "OTTMUST00000180143.1";
chr19	HAVANA	exon	46530791	46530976	0	-	.	gene_id "ENSMUSG00000025035.10"; transcript_id "ENSMUST00000236255.2"; gene_type "protein_coding"; gene_name "Arl3"; transcript_type "protein_coding"; transcript_name "Arl3-205"; exon_number 5; exon_id "ENSMUSE00000147406.4"; level 2; protein_id "ENSMUSP00000158118.2"; mgi_id "MGI:1929699"; tag "inferred_transcript_model"; tag "RNA_Seq_supported_only"; tag "basic"; havana_gene "OTTMUSG00000074234.1"; havana_transcript "OTTMUST00000180144.1";
chr19	HAVANA	CDS	46530791	46530976	0	-	0	gene_id "ENSMUSG00000025035.10"; transcript_id "ENSMUST00000236255.2"; gene_type "protein_coding"; gene_name "Arl3"; transcript_type "protein_coding"; transcript_name "Arl3-205"; exon_number 5; exon_id "ENSMUSE00000147406.4"; level 2; protein_id "ENSMUSP00000158118.2"; mgi_id "MGI:1929699"; tag "inferred_transcript_model"; tag "RNA_Seq_supported_only"; tag "basic"; havana_gene "OTTMUSG00000074234.1"; havana_transcript "OTTMUST00000180144.1";
chr19	HAVANA	exon	46530791	46530976	0	-	.	gene_id "ENSMUSG00000025035.10"; transcript_id "ENSMUST00000236067.2"; gene_type "protein_coding"; gene_name "Arl3"; transcript_type "protein_coding_CDS_not_defined"; transcript_name "Arl3-204"; exon_number 4; exon_id "ENSMUSE00001461673.2"; level 2; mgi_id "MGI:1929699"; tag "inferred_transcript_model"; tag "RNA_Seq_supported_only"; havana_gene "OTTMUSG00000074234.1"; havana_transcript "OTTMUST00000180145.1";
chr19	HAVANA	exon	46530791	46530976	0	-	.	gene_id "ENSMUSG00000025035.10"; transcript_id "ENSMUST00000235540.2"; gene_type "protein_coding"; gene_name "Arl3"; transcript_type "protein_coding_CDS_not_defined"; transcript_name "Arl3-203"; exon_number 2; exon_id "ENSMUSE00001461673.2"; level 2; mgi_id "MGI:1929699"; havana_gene "OTTMUSG00000074234.1"; havana_transcript "OTTMUST00000180146.1";
chr19	HAVANA	exon	46531133	46531252	0	-	.	gene_id "ENSMUSG00000025035.10"; transcript_id "ENSMUST00000235540.2"; gene_type "protein_coding"; gene_name "Arl3"; transcript_type "protein_coding_CDS_not_defined"; transcript_name "Arl3-203"; exon_number 1; exon_id "ENSMUSE00001462508.2"; level 2; mgi_id "MGI:1929699"; havana_gene "OTTMUSG00000074234.1"; havana_transcript "OTTMUST00000180146.1";
chr19	HAVANA	exon	46531921	46531971	0	-	.	gene_id "ENSMUSG00000025035.10"; transcript_id "ENSMUST00000026009.10"; gene_type "protein_coding"; gene_name "Arl3"; transcript_type "protein_coding"; transcript_name "Arl3-201"; exon_number 4; exon_id "ENSMUSE00000147408.5"; level 2; protein_id "ENSMUSP00000026009.9"; transcript_support_level "1"; mgi_id "MGI:1929699"; tag "basic"; tag "Ensembl_canonical"; tag "GENCODE_Primary"; tag "appris_principal_1"; tag "CCDS"; ccdsid "CCDS38010.1"; havana_gene "OTTMUSG00000074234.1"; havana_transcript "OTTMUST00000180143.1";
chr19	HAVANA	CDS	46531921	46531971	0	-	0	gene_id "ENSMUSG00000025035.10"; transcript_id "ENSMUST00000026009.10"; gene_type "protein_coding"; gene_name "Arl3"; transcript_type "protein_coding"; transcript_name "Arl3-201"; exon_number 4; exon_id "ENSMUSE00000147408.5"; level 2; protein_id "ENSMUSP00000026009.9"; transcript_support_level "1"; mgi_id "MGI:1929699"; tag "basic"; tag "Ensembl_canonical"; tag "GENCODE_Primary"; tag "appris_principal_1"; tag "CCDS"; ccdsid "CCDS38010.1"; havana_gene "OTTMUSG00000074234.1"; havana_transcript "OTTMUST00000180143.1";
chr19	HAVANA	exon	46531921	46531971	0	-	.	gene_id "ENSMUSG00000025035.10"; transcript_id "ENSMUST00000236255.2"; gene_type "protein_coding"; gene_name "Arl3"; transcript_type "protein_coding"; transcript_name "Arl3-205"; exon_number 4; exon_id "ENSMUSE00000147408.5"; level 2; protein_id "ENSMUSP00000158118.2"; mgi_id "MGI:1929699"; tag "inferred_transcript_model"; tag "RNA_Seq_supported_only"; tag "basic"; havana_gene "OTTMUSG00000074234.1"; havana_transcript "OTTMUST00000180144.1";
chr19	HAVANA	CDS	46531921	46531971	0	-	0	gene_id "ENSMUSG00000025035.10"; transcript_id "ENSMUST00000236255.2"; gene_type "protein_coding"; gene_name "Arl3"; transcript_type "protein_coding"; transcript_name "Arl3-205"; exon_number 4; exon_id "ENSMUSE00000147408.5"; level 2; protein_id "ENSMUSP00000158118.2"; mgi_id "MGI:1929699"; tag "inferred_transcript_model"; tag "RNA_Seq_supported_only"; tag "basic"; havana_gene "OTTMUSG00000074234.1"; havana_transcript "OTTMUST00000180144.1";
chr19	HAVANA	exon	46531921	46531971	0	-	.	gene_id "ENSMUSG00000025035.10"; transcript_id "ENSMUST00000236067.2"; gene_type "protein_coding"; gene_name "Arl3"; transcript_type "protein_coding_CDS_not_defined"; transcript_name "Arl3-204"; exon_number 3; exon_id "ENSMUSE00001459551.2"; level 2; mgi_id "MGI:1929699"; tag "inferred_transcript_model"; tag "RNA_Seq_supported_only"; havana_gene "OTTMUSG00000074234.1"; havana_transcript "OTTMUST00000180145.1";
chr19	HAVANA	exon	46531921	46531971	0	-	.	gene_id "ENSMUSG00000025035.10"; transcript_id "ENSMUST00000238076.2"; gene_type "protein_coding"; gene_name "Arl3"; transcript_type "retained_intron"; transcript_name "Arl3-206"; exon_number 3; exon_id "ENSMUSE00001459551.2"; level 2; mgi_id "MGI:1929699"; havana_gene "OTTMUSG00000074234.1"; havana_transcript "OTTMUST00000180147.1";
chr19	HAVANA	exon	46540012	46540128	0	-	.	gene_id "ENSMUSG00000025035.10"; transcript_id "ENSMUST00000026009.10"; gene_type "protein_coding"; gene_name "Arl3"; transcript_type "protein_coding"; transcript_name "Arl3-201"; exon_number 3; exon_id "ENSMUSE00000490100.3"; level 2; protein_id "ENSMUSP00000026009.9"; transcript_support_level "1"; mgi_id "MGI:1929699"; tag "basic"; tag "Ensembl_canonical"; tag "GENCODE_Primary"; tag "appris_principal_1"; tag "CCDS"; ccdsid "CCDS38010.1"; havana_gene "OTTMUSG00000074234.1"; havana_transcript "OTTMUST00000180143.1";
chr19	HAVANA	CDS	46540012	46540128	0	-	0	gene_id "ENSMUSG00000025035.10"; transcript_id "ENSMUST00000026009.10"; gene_type "protein_coding"; gene_name "Arl3"; transcript_type "protein_coding"; transcript_name "Arl3-201"; exon_number 3; exon_id "ENSMUSE00000490100.3"; level 2; protein_id "ENSMUSP00000026009.9"; transcript_support_level "1"; mgi_id "MGI:1929699"; tag "basic"; tag "Ensembl_canonical"; tag "GENCODE_Primary"; tag "appris_principal_1"; tag "CCDS"; ccdsid "CCDS38010.1"; havana_gene "OTTMUSG00000074234.1"; havana_transcript "OTTMUST00000180143.1";
chr19	HAVANA	exon	46540012	46540128	0	-	.	gene_id "ENSMUSG00000025035.10"; transcript_id "ENSMUST00000236255.2"; gene_type "protein_coding"; gene_name "Arl3"; transcript_type "protein_coding"; transcript_name "Arl3-205"; exon_number 3; exon_id "ENSMUSE00000490100.3"; level 2; protein_id "ENSMUSP00000158118.2"; mgi_id "MGI:1929699"; tag "inferred_transcript_model"; tag "RNA_Seq_supported_only"; tag "basic"; havana_gene "OTTMUSG00000074234.1"; havana_transcript "OTTMUST00000180144.1";
chr19	HAVANA	CDS	46540012	46540128	0	-	0	gene_id "ENSMUSG00000025035.10"; transcript_id "ENSMUST00000236255.2"; gene_type "protein_coding"; gene_name "Arl3"; transcript_type "protein_coding"; transcript_name "Arl3-205"; exon_number 3; exon_id "ENSMUSE00000490100.3"; level 2; protein_id "ENSMUSP00000158118.2"; mgi_id "MGI:1929699"; tag "inferred_transcript_model"; tag "RNA_Seq_supported_only"; tag "basic"; havana_gene "OTTMUSG00000074234.1"; havana_transcript "OTTMUST00000180144.1";
chr19	HAVANA	exon	46540012	46540128	0	-	.	gene_id "ENSMUSG00000025035.10"; transcript_id "ENSMUST00000236067.2"; gene_type "protein_coding"; gene_name "Arl3"; transcript_type "protein_coding_CDS_not_defined"; transcript_name "Arl3-204"; exon_number 2; exon_id "ENSMUSE00001460284.2"; level 2; mgi_id "MGI:1929699"; tag "inferred_transcript_model"; tag "RNA_Seq_supported_only"; havana_gene "OTTMUSG00000074234.1"; havana_transcript "OTTMUST00000180145.1";
chr19	HAVANA	exon	46540012	46540128	0	-	.	gene_id "ENSMUSG00000025035.10"; transcript_id "ENSMUST00000238076.2"; gene_type "protein_coding"; gene_name "Arl3"; transcript_type "retained_intron"; transcript_name "Arl3-206"; exon_number 2; exon_id "ENSMUSE00001460284.2"; level 2; mgi_id "MGI:1929699"; havana_gene "OTTMUSG00000074234.1"; havana_transcript "OTTMUST00000180147.1";
chr19	HAVANA	exon	46546677	46546820	0	-	.	gene_id "ENSMUSG00000025035.10"; transcript_id "ENSMUST00000026009.10"; gene_type "protein_coding"; gene_name "Arl3"; transcript_type "protein_coding"; transcript_name "Arl3-201"; exon_number 2; exon_id "ENSMUSE00000497311.4"; level 2; protein_id "ENSMUSP00000026009.9"; transcript_support_level "1"; mgi_id "MGI:1929699"; tag "basic"; tag "Ensembl_canonical"; tag "GENCODE_Primary"; tag "appris_principal_1"; tag "CCDS"; ccdsid "CCDS38010.1"; havana_gene "OTTMUSG00000074234.1"; havana_transcript "OTTMUST00000180143.1";
chr19	HAVANA	CDS	46546677	46546820	0	-	0	gene_id "ENSMUSG00000025035.10"; transcript_id "ENSMUST00000026009.10"; gene_type "protein_coding"; gene_name "Arl3"; transcript_type "protein_coding"; transcript_name "Arl3-201"; exon_number 2; exon_id "ENSMUSE00000497311.4"; level 2; protein_id "ENSMUSP00000026009.9"; transcript_support_level "1"; mgi_id "MGI:1929699"; tag "basic"; tag "Ensembl_canonical"; tag "GENCODE_Primary"; tag "appris_principal_1"; tag "CCDS"; ccdsid "CCDS38010.1"; havana_gene "OTTMUSG00000074234.1"; havana_transcript "OTTMUST00000180143.1";
chr19	HAVANA	exon	46546677	46546820	0	-	.	gene_id "ENSMUSG00000025035.10"; transcript_id "ENSMUST00000236255.2"; gene_type "protein_coding"; gene_name "Arl3"; transcript_type "protein_coding"; transcript_name "Arl3-205"; exon_number 2; exon_id "ENSMUSE00000497311.4"; level 2; protein_id "ENSMUSP00000158118.2"; mgi_id "MGI:1929699"; tag "inferred_transcript_model"; tag "RNA_Seq_supported_only"; tag "basic"; havana_gene "OTTMUSG00000074234.1"; havana_transcript "OTTMUST00000180144.1";
chr19	HAVANA	CDS	46546677	46546820	0	-	0	gene_id "ENSMUSG00000025035.10"; transcript_id "ENSMUST00000236255.2"; gene_type "protein_coding"; gene_name "Arl3"; transcript_type "protein_coding"; transcript_name "Arl3-205"; exon_number 2; exon_id "ENSMUSE00000497311.4"; level 2; protein_id "ENSMUSP00000158118.2"; mgi_id "MGI:1929699"; tag "inferred_transcript_model"; tag "RNA_Seq_supported_only"; tag "basic"; havana_gene "OTTMUSG00000074234.1"; havana_transcript "OTTMUST00000180144.1";
chr19	HAVANA	exon	46546677	46546831	0	-	.	gene_id "ENSMUSG00000025035.10"; transcript_id "ENSMUST00000236067.2"; gene_type "protein_coding"; gene_name "Arl3"; transcript_type "protein_coding_CDS_not_defined"; transcript_name "Arl3-204"; exon_number 1; exon_id "ENSMUSE00001460675.2"; level 2; mgi_id "MGI:1929699"; tag "inferred_transcript_model"; tag "RNA_Seq_supported_only"; havana_gene "OTTMUSG00000074234.1"; havana_transcript "OTTMUST00000180145.1";
chr19	HAVANA	exon	46546677	46546831	0	-	.	gene_id "ENSMUSG00000025035.10"; transcript_id "ENSMUST00000238076.2"; gene_type "protein_coding"; gene_name "Arl3"; transcript_type "retained_intron"; transcript_name "Arl3-206"; exon_number 1; exon_id "ENSMUSE00001460675.2"; level 2; mgi_id "MGI:1929699"; havana_gene "OTTMUSG00000074234.1"; havana_transcript "OTTMUST00000180147.1";
chr19	HAVANA	exon	46556345	46557411	0	-	.	gene_id "ENSMUSG00000025035.10"; transcript_id "ENSMUST00000235489.2"; gene_type "protein_coding"; gene_name "Arl3"; transcript_type "protein_coding_CDS_not_defined"; transcript_name "Arl3-202"; exon_number 2; exon_id "ENSMUSE00001461638.2"; level 2; mgi_id "MGI:1929699"; tag "inferred_transcript_model"; tag "RNA_Seq_supported_only"; havana_gene "OTTMUSG00000074234.1"; havana_transcript "OTTMUST00000180148.1";
chr19	HAVANA	transcript	46556345	46561515	0	-	.	gene_id "ENSMUSG00000025035.10"; transcript_id "ENSMUST00000235489.2"; gene_type "protein_coding"; gene_name "Arl3"; transcript_type "protein_coding_CDS_not_defined"; transcript_name "Arl3-202"; level 2; mgi_id "MGI:1929699"; tag "inferred_transcript_model"; tag "RNA_Seq_supported_only"; havana_gene "OTTMUSG00000074234.1"; havana_transcript "OTTMUST00000180148.1";
chr19	HAVANA	CDS	46561479	46561481	0	-	0	gene_id "ENSMUSG00000025035.10"; transcript_id "ENSMUST00000026009.10"; gene_type "protein_coding"; gene_name "Arl3"; transcript_type "protein_coding"; transcript_name "Arl3-201"; exon_number 1; exon_id "ENSMUSE00000689309.4"; level 2; protein_id "ENSMUSP00000026009.9"; transcript_support_level "1"; mgi_id "MGI:1929699"; tag "basic"; tag "Ensembl_canonical"; tag "GENCODE_Primary"; tag "appris_principal_1"; tag "CCDS"; ccdsid "CCDS38010.1"; havana_gene "OTTMUSG00000074234.1"; havana_transcript "OTTMUST00000180143.1";
chr19	HAVANA	start_codon	46561479	46561481	0	-	0	gene_id "ENSMUSG00000025035.10"; transcript_id "ENSMUST00000026009.10"; gene_type "protein_coding"; gene_name "Arl3"; transcript_type "protein_coding"; transcript_name "Arl3-201"; exon_number 1; exon_id "ENSMUSE00000689309.4"; level 2; protein_id "ENSMUSP00000026009.9"; transcript_support_level "1"; mgi_id "MGI:1929699"; tag "basic"; tag "Ensembl_canonical"; tag "GENCODE_Primary"; tag "appris_principal_1"; tag "CCDS"; ccdsid "CCDS38010.1"; havana_gene "OTTMUSG00000074234.1"; havana_transcript "OTTMUST00000180143.1";
chr19	HAVANA	CDS	46561479	46561481	0	-	0	gene_id "ENSMUSG00000025035.10"; transcript_id "ENSMUST00000236255.2"; gene_type "protein_coding"; gene_name "Arl3"; transcript_type "protein_coding"; transcript_name "Arl3-205"; exon_number 1; exon_id "ENSMUSE00001460408.2"; level 2; protein_id "ENSMUSP00000158118.2"; mgi_id "MGI:1929699"; tag "inferred_transcript_model"; tag "RNA_Seq_supported_only"; tag "basic"; havana_gene "OTTMUSG00000074234.1"; havana_transcript "OTTMUST00000180144.1";
chr19	HAVANA	start_codon	46561479	46561481	0	-	0	gene_id "ENSMUSG00000025035.10"; transcript_id "ENSMUST00000236255.2"; gene_type "protein_coding"; gene_name "Arl3"; transcript_type "protein_coding"; transcript_name "Arl3-205"; exon_number 1; exon_id "ENSMUSE00001460408.2"; level 2; protein_id "ENSMUSP00000158118.2"; mgi_id "MGI:1929699"; tag "inferred_transcript_model"; tag "RNA_Seq_supported_only"; tag "basic"; havana_gene "OTTMUSG00000074234.1"; havana_transcript "OTTMUST00000180144.1";
chr19	HAVANA	exon	46561479	46561515	0	-	.	gene_id "ENSMUSG00000025035.10"; transcript_id "ENSMUST00000235489.2"; gene_type "protein_coding"; gene_name "Arl3"; transcript_type "protein_coding_CDS_not_defined"; transcript_name "Arl3-202"; exon_number 1; exon_id "ENSMUSE00001460058.2"; level 2; mgi_id "MGI:1929699"; tag "inferred_transcript_model"; tag "RNA_Seq_supported_only"; havana_gene "OTTMUSG00000074234.1"; havana_transcript "OTTMUST00000180148.1";
chr19	HAVANA	exon	46561479	46561532	0	-	.	gene_id "ENSMUSG00000025035.10"; transcript_id "ENSMUST00000026009.10"; gene_type "protein_coding"; gene_name "Arl3"; transcript_type "protein_coding"; transcript_name "Arl3-201"; exon_number 1; exon_id "ENSMUSE00000689309.4"; level 2; protein_id "ENSMUSP00000026009.9"; transcript_support_level "1"; mgi_id "MGI:1929699"; tag "basic"; tag "Ensembl_canonical"; tag "GENCODE_Primary"; tag "appris_principal_1"; tag "CCDS"; ccdsid "CCDS38010.1"; havana_gene "OTTMUSG00000074234.1"; havana_transcript "OTTMUST00000180143.1";
chr19	HAVANA	exon	46561479	46561637	0	-	.	gene_id "ENSMUSG00000025035.10"; transcript_id "ENSMUST00000236255.2"; gene_type "protein_coding"; gene_name "Arl3"; transcript_type "protein_coding"; transcript_name "Arl3-205"; exon_number 1; exon_id "ENSMUSE00001460408.2"; level 2; protein_id "ENSMUSP00000158118.2"; mgi_id "MGI:1929699"; tag "inferred_transcript_model"; tag "RNA_Seq_supported_only"; tag "basic"; havana_gene "OTTMUSG00000074234.1"; havana_transcript "OTTMUST00000180144.1";
chr19	HAVANA	UTR	46561482	46561532	0	-	.	gene_id "ENSMUSG00000025035.10"; transcript_id "ENSMUST00000026009.10"; gene_type "protein_coding"; gene_name "Arl3"; transcript_type "protein_coding"; transcript_name "Arl3-201"; exon_number 1; exon_id "ENSMUSE00000689309.4"; level 2; protein_id "ENSMUSP00000026009.9"; transcript_support_level "1"; mgi_id "MGI:1929699"; tag "basic"; tag "Ensembl_canonical"; tag "GENCODE_Primary"; tag "appris_principal_1"; tag "CCDS"; ccdsid "CCDS38010.1"; havana_gene "OTTMUSG00000074234.1"; havana_transcript "OTTMUST00000180143.1";
chr19	HAVANA	UTR	46561482	46561637	0	-	.	gene_id "ENSMUSG00000025035.10"; transcript_id "ENSMUST00000236255.2"; gene_type "protein_coding"; gene_name "Arl3"; transcript_type "protein_coding"; transcript_name "Arl3-205"; exon_number 1; exon_id "ENSMUSE00001460408.2"; level 2; protein_id "ENSMUSP00000158118.2"; mgi_id "MGI:1929699"; tag "inferred_transcript_model"; tag "RNA_Seq_supported_only"; tag "basic"; havana_gene "OTTMUSG00000074234.1"; havana_transcript "OTTMUST00000180144.1";
chr19	HAVANA	exon	46639308	46639433	0	-	.	gene_id "ENSMUSG00000140044.1"; transcript_id "ENSMUST00000357341.1"; gene_type "lncRNA"; gene_name "ENSMUSG00000140044"; transcript_type "lncRNA"; transcript_name "ENSMUST00000357341"; exon_number 2; exon_id "ENSMUSE00001703068.1"; level 2; tag "basic"; tag "Ensembl_canonical"; tag "GENCODE_Primary"; tag "TAGENE";
chr19	HAVANA	gene	46639308	46642243	0	-	.	gene_id "ENSMUSG00000140044.1"; gene_type "lncRNA"; gene_name "ENSMUSG00000140044"; level 2;
chr19	HAVANA	transcript	46639308	46642243	0	-	.	gene_id "ENSMUSG00000140044.1"; transcript_id "ENSMUST00000357341.1"; gene_type "lncRNA"; gene_name "ENSMUSG00000140044"; transcript_type "lncRNA"; transcript_name "ENSMUST00000357341"; level 2; tag "basic"; tag "Ensembl_canonical"; tag "GENCODE_Primary"; tag "TAGENE";
chr19	HAVANA	exon	46642128	46642243	0	-	.	gene_id "ENSMUSG00000140044.1"; transcript_id "ENSMUST00000357341.1"; gene_type "lncRNA"; gene_name "ENSMUSG00000140044"; transcript_type "lncRNA"; transcript_name "ENSMUST00000357341"; exon_number 1; exon_id "ENSMUSE00001703069.1"; level 2; tag "basic"; tag "Ensembl_canonical"; tag "GENCODE_Primary"; tag "TAGENE";
chr19	HAVANA	exon	46647406	46649349	0	-	.	gene_id "ENSMUSG00000118040.3"; transcript_id "ENSMUST00000238131.2"; gene_type "lncRNA"; gene_name "Gm36602"; transcript_type "lncRNA"; transcript_name "Gm36602-201"; exon_number 3; exon_id "ENSMUSE00001461626.2"; level 2; mgi_id "MGI:5595761"; tag "inferred_transcript_model"; tag "RNA_Seq_supported_only"; tag "basic"; tag "Ensembl_canonical"; tag "GENCODE_Primary"; havana_gene "OTTMUSG00000074344.1"; havana_transcript "OTTMUST00000180384.1";
chr19	HAVANA	gene	46647406	46654565	0	-	.	gene_id "ENSMUSG00000118040.3"; gene_type "lncRNA"; gene_name "Gm36602"; level 2; mgi_id "MGI:5595761"; havana_gene "OTTMUSG00000074344.1";
chr19	HAVANA	transcript	46647406	46654565	0	-	.	gene_id "ENSMUSG00000118040.3"; transcript_id "ENSMUST00000238131.2"; gene_type "lncRNA"; gene_name "Gm36602"; transcript_type "lncRNA"; transcript_name "Gm36602-201"; level 2; mgi_id "MGI:5595761"; tag "inferred_transcript_model"; tag "RNA_Seq_supported_only"; tag "basic"; tag "Ensembl_canonical"; tag "GENCODE_Primary"; havana_gene "OTTMUSG00000074344.1"; havana_transcript "OTTMUST00000180384.1";
chr19	HAVANA	exon	46649130	46649349	0	-	.	gene_id "ENSMUSG00000118040.3"; transcript_id "ENSMUST00000256143.1"; gene_type "lncRNA"; gene_name "Gm36602"; transcript_type "lncRNA"; transcript_name "Gm36602-204"; exon_number 2; exon_id "ENSMUSE00001509008.1"; level 2; mgi_id "MGI:5595761"; tag "TAGENE"; havana_gene "OTTMUSG00000074344.1";
chr19	HAVANA	exon	46649130	46649349	0	-	.	gene_id "ENSMUSG00000118040.3"; transcript_id "ENSMUST00000256141.1"; gene_type "lncRNA"; gene_name "Gm36602"; transcript_type "lncRNA"; transcript_name "Gm36602-202"; exon_number 3; exon_id "ENSMUSE00001509008.1"; level 2; mgi_id "MGI:5595761"; tag "TAGENE"; havana_gene "OTTMUSG00000074344.1";
chr19	HAVANA	transcript	46649130	46654115	0	-	.	gene_id "ENSMUSG00000118040.3"; transcript_id "ENSMUST00000256143.1"; gene_type "lncRNA"; gene_name "Gm36602"; transcript_type "lncRNA"; transcript_name "Gm36602-204"; level 2; mgi_id "MGI:5595761"; tag "TAGENE"; havana_gene "OTTMUSG00000074344.1";
chr19	HAVANA	transcript	46649130	46654123	0	-	.	gene_id "ENSMUSG00000118040.3"; transcript_id "ENSMUST00000256141.1"; gene_type "lncRNA"; gene_name "Gm36602"; transcript_type "lncRNA"; transcript_name "Gm36602-202"; level 2; mgi_id "MGI:5595761"; tag "TAGENE"; havana_gene "OTTMUSG00000074344.1";
chr19	HAVANA	exon	46649134	46649349	0	-	.	gene_id "ENSMUSG00000118040.3"; transcript_id "ENSMUST00000256142.1"; gene_type "lncRNA"; gene_name "Gm36602"; transcript_type "lncRNA"; transcript_name "Gm36602-203"; exon_number 3; exon_id "ENSMUSE00001509010.1"; level 2; mgi_id "MGI:5595761"; tag "TAGENE"; havana_gene "OTTMUSG00000074344.1";
chr19	HAVANA	transcript	46649134	46654120	0	-	.	gene_id "ENSMUSG00000118040.3"; transcript_id "ENSMUST00000256142.1"; gene_type "lncRNA"; gene_name "Gm36602"; transcript_type "lncRNA"; transcript_name "Gm36602-203"; level 2; mgi_id "MGI:5595761"; tag "TAGENE"; havana_gene "OTTMUSG00000074344.1";
chr19	HAVANA	exon	46653714	46653828	0	-	.	gene_id "ENSMUSG00000118040.3"; transcript_id "ENSMUST00000256145.1"; gene_type "lncRNA"; gene_name "Gm36602"; transcript_type "lncRNA"; transcript_name "Gm36602-206"; exon_number 2; exon_id "ENSMUSE00001509009.1"; level 2; mgi_id "MGI:5595761"; tag "TAGENE"; havana_gene "OTTMUSG00000074344.1";
chr19	HAVANA	transcript	46653714	46654073	0	-	.	gene_id "ENSMUSG00000118040.3"; transcript_id "ENSMUST00000256145.1"; gene_type "lncRNA"; gene_name "Gm36602"; transcript_type "lncRNA"; transcript_name "Gm36602-206"; level 2; mgi_id "MGI:5595761"; tag "TAGENE"; havana_gene "OTTMUSG00000074344.1";
chr19	HAVANA	exon	46653719	46653923	0	-	.	gene_id "ENSMUSG00000118040.3"; transcript_id "ENSMUST00000256144.1"; gene_type "lncRNA"; gene_name "Gm36602"; transcript_type "lncRNA"; transcript_name "Gm36602-205"; exon_number 2; exon_id "ENSMUSE00001509011.1"; level 2; mgi_id "MGI:5595761"; tag "TAGENE"; havana_gene "OTTMUSG00000074344.1";
chr19	HAVANA	transcript	46653719	46654110	0	-	.	gene_id "ENSMUSG00000118040.3"; transcript_id "ENSMUST00000256144.1"; gene_type "lncRNA"; gene_name "Gm36602"; transcript_type "lncRNA"; transcript_name "Gm36602-205"; level 2; mgi_id "MGI:5595761"; tag "TAGENE"; havana_gene "OTTMUSG00000074344.1";
chr19	HAVANA	exon	46653797	46653828	0	-	.	gene_id "ENSMUSG00000118040.3"; transcript_id "ENSMUST00000256141.1"; gene_type "lncRNA"; gene_name "Gm36602"; transcript_type "lncRNA"; transcript_name "Gm36602-202"; exon_number 2; exon_id "ENSMUSE00001509014.1"; level 2; mgi_id "MGI:5595761"; tag "TAGENE"; havana_gene "OTTMUSG00000074344.1";
chr19	HAVANA	exon	46653797	46653828	0	-	.	gene_id "ENSMUSG00000118040.3"; transcript_id "ENSMUST00000256142.1"; gene_type "lncRNA"; gene_name "Gm36602"; transcript_type "lncRNA"; transcript_name "Gm36602-203"; exon_number 2; exon_id "ENSMUSE00001509014.1"; level 2; mgi_id "MGI:5595761"; tag "TAGENE"; havana_gene "OTTMUSG00000074344.1";
chr19	HAVANA	exon	46653797	46653923	0	-	.	gene_id "ENSMUSG00000118040.3"; transcript_id "ENSMUST00000238131.2"; gene_type "lncRNA"; gene_name "Gm36602"; transcript_type "lncRNA"; transcript_name "Gm36602-201"; exon_number 2; exon_id "ENSMUSE00001462460.2"; level 2; mgi_id "MGI:5595761"; tag "inferred_transcript_model"; tag "RNA_Seq_supported_only"; tag "basic"; tag "Ensembl_canonical"; tag "GENCODE_Primary"; havana_gene "OTTMUSG00000074344.1"; havana_transcript "OTTMUST00000180384.1";
chr19	HAVANA	exon	46653797	46654115	0	-	.	gene_id "ENSMUSG00000118040.3"; transcript_id "ENSMUST00000256143.1"; gene_type "lncRNA"; gene_name "Gm36602"; transcript_type "lncRNA"; transcript_name "Gm36602-204"; exon_number 1; exon_id "ENSMUSE00001509016.1"; level 2; mgi_id "MGI:5595761"; tag "TAGENE"; havana_gene "OTTMUSG00000074344.1";
chr19	HAVANA	exon	46653928	46654073	0	-	.	gene_id "ENSMUSG00000118040.3"; transcript_id "ENSMUST00000256145.1"; gene_type "lncRNA"; gene_name "Gm36602"; transcript_type "lncRNA"; transcript_name "Gm36602-206"; exon_number 1; exon_id "ENSMUSE00001509007.1"; level 2; mgi_id "MGI:5595761"; tag "TAGENE"; havana_gene "OTTMUSG00000074344.1";
chr19	HAVANA	exon	46653928	46654123	0	-	.	gene_id "ENSMUSG00000118040.3"; transcript_id "ENSMUST00000256141.1"; gene_type "lncRNA"; gene_name "Gm36602"; transcript_type "lncRNA"; transcript_name "Gm36602-202"; exon_number 1; exon_id "ENSMUSE00001509013.1"; level 2; mgi_id "MGI:5595761"; tag "TAGENE"; havana_gene "OTTMUSG00000074344.1";
chr19	HAVANA	exon	46654016	46654110	0	-	.	gene_id "ENSMUSG00000118040.3"; transcript_id "ENSMUST00000256144.1"; gene_type "lncRNA"; gene_name "Gm36602"; transcript_type "lncRNA"; transcript_name "Gm36602-205"; exon_number 1; exon_id "ENSMUSE00001509012.1"; level 2; mgi_id "MGI:5595761"; tag "TAGENE"; havana_gene "OTTMUSG00000074344.1";
chr19	HAVANA	exon	46654016	46654120	0	-	.	gene_id "ENSMUSG00000118040.3"; transcript_id "ENSMUST00000256142.1"; gene_type "lncRNA"; gene_name "Gm36602"; transcript_type "lncRNA"; transcript_name "Gm36602-203"; exon_number 1; exon_id "ENSMUSE00001509015.1"; level 2; mgi_id "MGI:5595761"; tag "TAGENE"; havana_gene "OTTMUSG00000074344.1";
chr19	HAVANA	exon	46654016	46654565	0	-	.	gene_id "ENSMUSG00000118040.3"; transcript_id "ENSMUST00000238131.2"; gene_type "lncRNA"; gene_name "Gm36602"; transcript_type "lncRNA"; transcript_name "Gm36602-201"; exon_number 1; exon_id "ENSMUSE00001456551.2"; level 2; mgi_id "MGI:5595761"; tag "inferred_transcript_model"; tag "RNA_Seq_supported_only"; tag "basic"; tag "Ensembl_canonical"; tag "GENCODE_Primary"; havana_gene "OTTMUSG00000074344.1"; havana_transcript "OTTMUST00000180384.1";
chr19	HAVANA	UTR	46655604	46655766	0	-	.	gene_id "ENSMUSG00000003555.9"; transcript_id "ENSMUST00000026012.8"; gene_type "protein_coding"; gene_name "Cyp17a1"; transcript_type "protein_coding"; transcript_name "Cyp17a1-201"; exon_number 8; exon_id "ENSMUSE00000308244.9"; level 2; protein_id "ENSMUSP00000026012.8"; transcript_support_level "1"; mgi_id "MGI:88586"; tag "basic"; tag "Ensembl_canonical"; tag "GENCODE_Primary"; tag "appris_principal_1"; tag "CCDS"; ccdsid "CCDS29882.1"; havana_gene "OTTMUSG00000023316.1"; havana_transcript "OTTMUST00000056481.1";
chr19	HAVANA	exon	46655604	46656047	0	-	.	gene_id "ENSMUSG00000003555.9"; transcript_id "ENSMUST00000026012.8"; gene_type "protein_coding"; gene_name "Cyp17a1"; transcript_type "protein_coding"; transcript_name "Cyp17a1-201"; exon_number 8; exon_id "ENSMUSE00000308244.9"; level 2; protein_id "ENSMUSP00000026012.8"; transcript_support_level "1"; mgi_id "MGI:88586"; tag "basic"; tag "Ensembl_canonical"; tag "GENCODE_Primary"; tag "appris_principal_1"; tag "CCDS"; ccdsid "CCDS29882.1"; havana_gene "OTTMUSG00000023316.1"; havana_transcript "OTTMUST00000056481.1";
chr19	HAVANA	transcript	46655604	46661413	0	-	.	gene_id "ENSMUSG00000003555.9"; transcript_id "ENSMUST00000026012.8"; gene_type "protein_coding"; gene_name "Cyp17a1"; transcript_type "protein_coding"; transcript_name "Cyp17a1-201"; level 2; protein_id "ENSMUSP00000026012.8"; transcript_support_level "1"; mgi_id "MGI:88586"; tag "basic"; tag "Ensembl_canonical"; tag "GENCODE_Primary"; tag "appris_principal_1"; tag "CCDS"; ccdsid "CCDS29882.1"; havana_gene "OTTMUSG00000023316.1"; havana_transcript "OTTMUST00000056481.1";
chr19	HAVANA	gene	46655604	46661611	0	-	.	gene_id "ENSMUSG00000003555.9"; gene_type "protein_coding"; gene_name "Cyp17a1"; level 2; mgi_id "MGI:88586"; havana_gene "OTTMUSG00000023316.1";
chr19	HAVANA	UTR	46655619	46656327	0	-	.	gene_id "ENSMUSG00000003555.9"; transcript_id "ENSMUST00000236174.2"; gene_type "protein_coding"; gene_name "Cyp17a1"; transcript_type "protein_coding"; transcript_name "Cyp17a1-204"; exon_number 7; exon_id "ENSMUSE00001462887.2"; level 2; protein_id "ENSMUSP00000157718.2"; mgi_id "MGI:88586"; tag "inferred_transcript_model"; tag "RNA_Seq_supported_only"; tag "basic"; havana_gene "OTTMUSG00000023316.1"; havana_transcript "OTTMUST00000180385.1";
chr19	HAVANA	exon	46655619	46656556	0	-	.	gene_id "ENSMUSG00000003555.9"; transcript_id "ENSMUST00000236174.2"; gene_type "protein_coding"; gene_name "Cyp17a1"; transcript_type "protein_coding"; transcript_name "Cyp17a1-204"; exon_number 7; exon_id "ENSMUSE00001462887.2"; level 2; protein_id "ENSMUSP00000157718.2"; mgi_id "MGI:88586"; tag "inferred_transcript_model"; tag "RNA_Seq_supported_only"; tag "basic"; havana_gene "OTTMUSG00000023316.1"; havana_transcript "OTTMUST00000180385.1";
chr19	HAVANA	transcript	46655619	46661611	0	-	.	gene_id "ENSMUSG00000003555.9"; transcript_id "ENSMUST00000236174.2"; gene_type "protein_coding"; gene_name "Cyp17a1"; transcript_type "protein_coding"; transcript_name "Cyp17a1-204"; level 2; protein_id "ENSMUSP00000157718.2"; mgi_id "MGI:88586"; tag "inferred_transcript_model"; tag "RNA_Seq_supported_only"; tag "basic"; havana_gene "OTTMUSG00000023316.1"; havana_transcript "OTTMUST00000180385.1";
chr19	HAVANA	stop_codon	46655764	46655766	0	-	0	gene_id "ENSMUSG00000003555.9"; transcript_id "ENSMUST00000026012.8"; gene_type "protein_coding"; gene_name "Cyp17a1"; transcript_type "protein_coding"; transcript_name "Cyp17a1-201"; exon_number 8; exon_id "ENSMUSE00000308244.9"; level 2; protein_id "ENSMUSP00000026012.8"; transcript_support_level "1"; mgi_id "MGI:88586"; tag "basic"; tag "Ensembl_canonical"; tag "GENCODE_Primary"; tag "appris_principal_1"; tag "CCDS"; ccdsid "CCDS29882.1"; havana_gene "OTTMUSG00000023316.1"; havana_transcript "OTTMUST00000056481.1";
chr19	HAVANA	CDS	46655767	46656047	0	-	2	gene_id "ENSMUSG00000003555.9"; transcript_id "ENSMUST00000026012.8"; gene_type "protein_coding"; gene_name "Cyp17a1"; transcript_type "protein_coding"; transcript_name "Cyp17a1-201"; exon_number 8; exon_id "ENSMUSE00000308244.9"; level 2; protein_id "ENSMUSP00000026012.8"; transcript_support_level "1"; mgi_id "MGI:88586"; tag "basic"; tag "Ensembl_canonical"; tag "GENCODE_Primary"; tag "appris_principal_1"; tag "CCDS"; ccdsid "CCDS29882.1"; havana_gene "OTTMUSG00000023316.1"; havana_transcript "OTTMUST00000056481.1";
chr19	HAVANA	stop_codon	46656325	46656327	0	-	0	gene_id "ENSMUSG00000003555.9"; transcript_id "ENSMUST00000236174.2"; gene_type "protein_coding"; gene_name "Cyp17a1"; transcript_type "protein_coding"; transcript_name "Cyp17a1-204"; exon_number 7; exon_id "ENSMUSE00001462887.2"; level 2; protein_id "ENSMUSP00000157718.2"; mgi_id "MGI:88586"; tag "inferred_transcript_model"; tag "RNA_Seq_supported_only"; tag "basic"; havana_gene "OTTMUSG00000023316.1"; havana_transcript "OTTMUST00000180385.1";
chr19	HAVANA	CDS	46656328	46656556	0	-	1	gene_id "ENSMUSG00000003555.9"; transcript_id "ENSMUST00000236174.2"; gene_type "protein_coding"; gene_name "Cyp17a1"; transcript_type "protein_coding"; transcript_name "Cyp17a1-204"; exon_number 7; exon_id "ENSMUSE00001462887.2"; level 2; protein_id "ENSMUSP00000157718.2"; mgi_id "MGI:88586"; tag "inferred_transcript_model"; tag "RNA_Seq_supported_only"; tag "basic"; havana_gene "OTTMUSG00000023316.1"; havana_transcript "OTTMUST00000180385.1";
chr19	HAVANA	exon	46656453	46656556	0	-	.	gene_id "ENSMUSG00000003555.9"; transcript_id "ENSMUST00000026012.8"; gene_type "protein_coding"; gene_name "Cyp17a1"; transcript_type "protein_coding"; transcript_name "Cyp17a1-201"; exon_number 7; exon_id "ENSMUSE00000147444.4"; level 2; protein_id "ENSMUSP00000026012.8"; transcript_support_level "1"; mgi_id "MGI:88586"; tag "basic"; tag "Ensembl_canonical"; tag "GENCODE_Primary"; tag "appris_principal_1"; tag "CCDS"; ccdsid "CCDS29882.1"; havana_gene "OTTMUSG00000023316.1"; havana_transcript "OTTMUST00000056481.1";
chr19	HAVANA	CDS	46656453	46656556	0	-	1	gene_id "ENSMUSG00000003555.9"; transcript_id "ENSMUST00000026012.8"; gene_type "protein_coding"; gene_name "Cyp17a1"; transcript_type "protein_coding"; transcript_name "Cyp17a1-201"; exon_number 7; exon_id "ENSMUSE00000147444.4"; level 2; protein_id "ENSMUSP00000026012.8"; transcript_support_level "1"; mgi_id "MGI:88586"; tag "basic"; tag "Ensembl_canonical"; tag "GENCODE_Primary"; tag "appris_principal_1"; tag "CCDS"; ccdsid "CCDS29882.1"; havana_gene "OTTMUSG00000023316.1"; havana_transcript "OTTMUST00000056481.1";
chr19	HAVANA	exon	46656526	46656556	0	-	.	gene_id "ENSMUSG00000003555.9"; transcript_id "ENSMUST00000131142.2"; gene_type "protein_coding"; gene_name "Cyp17a1"; transcript_type "retained_intron"; transcript_name "Cyp17a1-202"; exon_number 3; exon_id "ENSMUSE00000806288.2"; level 2; transcript_support_level "5"; mgi_id "MGI:88586"; havana_gene "OTTMUSG00000023316.1"; havana_transcript "OTTMUST00000056483.1";
chr19	HAVANA	transcript	46656526	46657952	0	-	.	gene_id "ENSMUSG00000003555.9"; transcript_id "ENSMUST00000131142.2"; gene_type "protein_coding"; gene_name "Cyp17a1"; transcript_type "retained_intron"; transcript_name "Cyp17a1-202"; level 2; transcript_support_level "5"; mgi_id "MGI:88586"; havana_gene "OTTMUSG00000023316.1"; havana_transcript "OTTMUST00000056483.1";
chr19	HAVANA	exon	46657111	46657280	0	-	.	gene_id "ENSMUSG00000003555.9"; transcript_id "ENSMUST00000026012.8"; gene_type "protein_coding"; gene_name "Cyp17a1"; transcript_type "protein_coding"; transcript_name "Cyp17a1-201"; exon_number 6; exon_id "ENSMUSE00001242311.2"; level 2; protein_id "ENSMUSP00000026012.8"; transcript_support_level "1"; mgi_id "MGI:88586"; tag "basic"; tag "Ensembl_canonical"; tag "GENCODE_Primary"; tag "appris_principal_1"; tag "CCDS"; ccdsid "CCDS29882.1"; havana_gene "OTTMUSG00000023316.1"; havana_transcript "OTTMUST00000056481.1";
chr19	HAVANA	CDS	46657111	46657280	0	-	0	gene_id "ENSMUSG00000003555.9"; transcript_id "ENSMUST00000026012.8"; gene_type "protein_coding"; gene_name "Cyp17a1"; transcript_type "protein_coding"; transcript_name "Cyp17a1-201"; exon_number 6; exon_id "ENSMUSE00001242311.2"; level 2; protein_id "ENSMUSP00000026012.8"; transcript_support_level "1"; mgi_id "MGI:88586"; tag "basic"; tag "Ensembl_canonical"; tag "GENCODE_Primary"; tag "appris_principal_1"; tag "CCDS"; ccdsid "CCDS29882.1"; havana_gene "OTTMUSG00000023316.1"; havana_transcript "OTTMUST00000056481.1";
chr19	HAVANA	exon	46657111	46657280	0	-	.	gene_id "ENSMUSG00000003555.9"; transcript_id "ENSMUST00000236174.2"; gene_type "protein_coding"; gene_name "Cyp17a1"; transcript_type "protein_coding"; transcript_name "Cyp17a1-204"; exon_number 6; exon_id "ENSMUSE00001242311.2"; level 2; protein_id "ENSMUSP00000157718.2"; mgi_id "MGI:88586"; tag "inferred_transcript_model"; tag "RNA_Seq_supported_only"; tag "basic"; havana_gene "OTTMUSG00000023316.1"; havana_transcript "OTTMUST00000180385.1";
chr19	HAVANA	CDS	46657111	46657280	0	-	0	gene_id "ENSMUSG00000003555.9"; transcript_id "ENSMUST00000236174.2"; gene_type "protein_coding"; gene_name "Cyp17a1"; transcript_type "protein_coding"; transcript_name "Cyp17a1-204"; exon_number 6; exon_id "ENSMUSE00001242311.2"; level 2; protein_id "ENSMUSP00000157718.2"; mgi_id "MGI:88586"; tag "inferred_transcript_model"; tag "RNA_Seq_supported_only"; tag "basic"; havana_gene "OTTMUSG00000023316.1"; havana_transcript "OTTMUST00000180385.1";
chr19	HAVANA	exon	46657111	46657280	0	-	.	gene_id "ENSMUSG00000003555.9"; transcript_id "ENSMUST00000131142.2"; gene_type "protein_coding"; gene_name "Cyp17a1"; transcript_type "retained_intron"; transcript_name "Cyp17a1-202"; exon_number 2; exon_id "ENSMUSE00001205413.2"; level 2; transcript_support_level "5"; mgi_id "MGI:88586"; havana_gene "OTTMUSG00000023316.1"; havana_transcript "OTTMUST00000056483.1";
chr19	HAVANA	exon	46657585	46657800	0	-	.	gene_id "ENSMUSG00000003555.9"; transcript_id "ENSMUST00000026012.8"; gene_type "protein_coding"; gene_name "Cyp17a1"; transcript_type "protein_coding"; transcript_name "Cyp17a1-201"; exon_number 5; exon_id "ENSMUSE00000147442.4"; level 2; protein_id "ENSMUSP00000026012.8"; transcript_support_level "1"; mgi_id "MGI:88586"; tag "basic"; tag "Ensembl_canonical"; tag "GENCODE_Primary"; tag "appris_principal_1"; tag "CCDS"; ccdsid "CCDS29882.1"; havana_gene "OTTMUSG00000023316.1"; havana_transcript "OTTMUST00000056481.1";
chr19	HAVANA	CDS	46657585	46657800	0	-	0	gene_id "ENSMUSG00000003555.9"; transcript_id "ENSMUST00000026012.8"; gene_type "protein_coding"; gene_name "Cyp17a1"; transcript_type "protein_coding"; transcript_name "Cyp17a1-201"; exon_number 5; exon_id "ENSMUSE00000147442.4"; level 2; protein_id "ENSMUSP00000026012.8"; transcript_support_level "1"; mgi_id "MGI:88586"; tag "basic"; tag "Ensembl_canonical"; tag "GENCODE_Primary"; tag "appris_principal_1"; tag "CCDS"; ccdsid "CCDS29882.1"; havana_gene "OTTMUSG00000023316.1"; havana_transcript "OTTMUST00000056481.1";
chr19	HAVANA	exon	46657585	46657800	0	-	.	gene_id "ENSMUSG00000003555.9"; transcript_id "ENSMUST00000236174.2"; gene_type "protein_coding"; gene_name "Cyp17a1"; transcript_type "protein_coding"; transcript_name "Cyp17a1-204"; exon_number 5; exon_id "ENSMUSE00000147442.4"; level 2; protein_id "ENSMUSP00000157718.2"; mgi_id "MGI:88586"; tag "inferred_transcript_model"; tag "RNA_Seq_supported_only"; tag "basic"; havana_gene "OTTMUSG00000023316.1"; havana_transcript "OTTMUST00000180385.1";
chr19	HAVANA	CDS	46657585	46657800	0	-	0	gene_id "ENSMUSG00000003555.9"; transcript_id "ENSMUST00000236174.2"; gene_type "protein_coding"; gene_name "Cyp17a1"; transcript_type "protein_coding"; transcript_name "Cyp17a1-204"; exon_number 5; exon_id "ENSMUSE00000147442.4"; level 2; protein_id "ENSMUSP00000157718.2"; mgi_id "MGI:88586"; tag "inferred_transcript_model"; tag "RNA_Seq_supported_only"; tag "basic"; havana_gene "OTTMUSG00000023316.1"; havana_transcript "OTTMUST00000180385.1";
chr19	HAVANA	exon	46657585	46657952	0	-	.	gene_id "ENSMUSG00000003555.9"; transcript_id "ENSMUST00000131142.2"; gene_type "protein_coding"; gene_name "Cyp17a1"; transcript_type "retained_intron"; transcript_name "Cyp17a1-202"; exon_number 1; exon_id "ENSMUSE00000745549.2"; level 2; transcript_support_level "5"; mgi_id "MGI:88586"; havana_gene "OTTMUSG00000023316.1"; havana_transcript "OTTMUST00000056483.1";
chr19	HAVANA	exon	46658161	46658247	0	-	.	gene_id "ENSMUSG00000003555.9"; transcript_id "ENSMUST00000026012.8"; gene_type "protein_coding"; gene_name "Cyp17a1"; transcript_type "protein_coding"; transcript_name "Cyp17a1-201"; exon_number 4; exon_id "ENSMUSE00000147432.4"; level 2; protein_id "ENSMUSP00000026012.8"; transcript_support_level "1"; mgi_id "MGI:88586"; tag "basic"; tag "Ensembl_canonical"; tag "GENCODE_Primary"; tag "appris_principal_1"; tag "CCDS"; ccdsid "CCDS29882.1"; havana_gene "OTTMUSG00000023316.1"; havana_transcript "OTTMUST00000056481.1";
chr19	HAVANA	CDS	46658161	46658247	0	-	0	gene_id "ENSMUSG00000003555.9"; transcript_id "ENSMUST00000026012.8"; gene_type "protein_coding"; gene_name "Cyp17a1"; transcript_type "protein_coding"; transcript_name "Cyp17a1-201"; exon_number 4; exon_id "ENSMUSE00000147432.4"; level 2; protein_id "ENSMUSP00000026012.8"; transcript_support_level "1"; mgi_id "MGI:88586"; tag "basic"; tag "Ensembl_canonical"; tag "GENCODE_Primary"; tag "appris_principal_1"; tag "CCDS"; ccdsid "CCDS29882.1"; havana_gene "OTTMUSG00000023316.1"; havana_transcript "OTTMUST00000056481.1";
chr19	HAVANA	exon	46658161	46658247	0	-	.	gene_id "ENSMUSG00000003555.9"; transcript_id "ENSMUST00000236174.2"; gene_type "protein_coding"; gene_name "Cyp17a1"; transcript_type "protein_coding"; transcript_name "Cyp17a1-204"; exon_number 4; exon_id "ENSMUSE00000147432.4"; level 2; protein_id "ENSMUSP00000157718.2"; mgi_id "MGI:88586"; tag "inferred_transcript_model"; tag "RNA_Seq_supported_only"; tag "basic"; havana_gene "OTTMUSG00000023316.1"; havana_transcript "OTTMUST00000180385.1";
chr19	HAVANA	CDS	46658161	46658247	0	-	0	gene_id "ENSMUSG00000003555.9"; transcript_id "ENSMUST00000236174.2"; gene_type "protein_coding"; gene_name "Cyp17a1"; transcript_type "protein_coding"; transcript_name "Cyp17a1-204"; exon_number 4; exon_id "ENSMUSE00000147432.4"; level 2; protein_id "ENSMUSP00000157718.2"; mgi_id "MGI:88586"; tag "inferred_transcript_model"; tag "RNA_Seq_supported_only"; tag "basic"; havana_gene "OTTMUSG00000023316.1"; havana_transcript "OTTMUST00000180385.1";
chr19	HAVANA	exon	46658977	46659206	0	-	.	gene_id "ENSMUSG00000003555.9"; transcript_id "ENSMUST00000026012.8"; gene_type "protein_coding"; gene_name "Cyp17a1"; transcript_type "protein_coding"; transcript_name "Cyp17a1-201"; exon_number 3; exon_id "ENSMUSE00000308368.4"; level 2; protein_id "ENSMUSP00000026012.8"; transcript_support_level "1"; mgi_id "MGI:88586"; tag "basic"; tag "Ensembl_canonical"; tag "GENCODE_Primary"; tag "appris_principal_1"; tag "CCDS"; ccdsid "CCDS29882.1"; havana_gene "OTTMUSG00000023316.1"; havana_transcript "OTTMUST00000056481.1";
chr19	HAVANA	CDS	46658977	46659206	0	-	2	gene_id "ENSMUSG00000003555.9"; transcript_id "ENSMUST00000026012.8"; gene_type "protein_coding"; gene_name "Cyp17a1"; transcript_type "protein_coding"; transcript_name "Cyp17a1-201"; exon_number 3; exon_id "ENSMUSE00000308368.4"; level 2; protein_id "ENSMUSP00000026012.8"; transcript_support_level "1"; mgi_id "MGI:88586"; tag "basic"; tag "Ensembl_canonical"; tag "GENCODE_Primary"; tag "appris_principal_1"; tag "CCDS"; ccdsid "CCDS29882.1"; havana_gene "OTTMUSG00000023316.1"; havana_transcript "OTTMUST00000056481.1";
chr19	HAVANA	exon	46658977	46659206	0	-	.	gene_id "ENSMUSG00000003555.9"; transcript_id "ENSMUST00000236174.2"; gene_type "protein_coding"; gene_name "Cyp17a1"; transcript_type "protein_coding"; transcript_name "Cyp17a1-204"; exon_number 3; exon_id "ENSMUSE00000308368.4"; level 2; protein_id "ENSMUSP00000157718.2"; mgi_id "MGI:88586"; tag "inferred_transcript_model"; tag "RNA_Seq_supported_only"; tag "basic"; havana_gene "OTTMUSG00000023316.1"; havana_transcript "OTTMUST00000180385.1";
chr19	HAVANA	CDS	46658977	46659206	0	-	2	gene_id "ENSMUSG00000003555.9"; transcript_id "ENSMUST00000236174.2"; gene_type "protein_coding"; gene_name "Cyp17a1"; transcript_type "protein_coding"; transcript_name "Cyp17a1-204"; exon_number 3; exon_id "ENSMUSE00000308368.4"; level 2; protein_id "ENSMUSP00000157718.2"; mgi_id "MGI:88586"; tag "inferred_transcript_model"; tag "RNA_Seq_supported_only"; tag "basic"; havana_gene "OTTMUSG00000023316.1"; havana_transcript "OTTMUST00000180385.1";
chr19	HAVANA	exon	46659165	46659206	0	-	.	gene_id "ENSMUSG00000003555.9"; transcript_id "ENSMUST00000156577.2"; gene_type "protein_coding"; gene_name "Cyp17a1"; transcript_type "retained_intron"; transcript_name "Cyp17a1-203"; exon_number 2; exon_id "ENSMUSE00000760107.2"; level 2; transcript_support_level "3"; mgi_id "MGI:88586"; havana_gene "OTTMUSG00000023316.1"; havana_transcript "OTTMUST00000056482.1";
chr19	HAVANA	transcript	46659165	46659730	0	-	.	gene_id "ENSMUSG00000003555.9"; transcript_id "ENSMUST00000156577.2"; gene_type "protein_coding"; gene_name "Cyp17a1"; transcript_type "retained_intron"; transcript_name "Cyp17a1-203"; level 2; transcript_support_level "3"; mgi_id "MGI:88586"; havana_gene "OTTMUSG00000023316.1"; havana_transcript "OTTMUST00000056482.1";
chr19	HAVANA	exon	46659396	46659531	0	-	.	gene_id "ENSMUSG00000003555.9"; transcript_id "ENSMUST00000026012.8"; gene_type "protein_coding"; gene_name "Cyp17a1"; transcript_type "protein_coding"; transcript_name "Cyp17a1-201"; exon_number 2; exon_id "ENSMUSE00000147428.4"; level 2; protein_id "ENSMUSP00000026012.8"; transcript_support_level "1"; mgi_id "MGI:88586"; tag "basic"; tag "Ensembl_canonical"; tag "GENCODE_Primary"; tag "appris_principal_1"; tag "CCDS"; ccdsid "CCDS29882.1"; havana_gene "OTTMUSG00000023316.1"; havana_transcript "OTTMUST00000056481.1";
chr19	HAVANA	CDS	46659396	46659531	0	-	0	gene_id "ENSMUSG00000003555.9"; transcript_id "ENSMUST00000026012.8"; gene_type "protein_coding"; gene_name "Cyp17a1"; transcript_type "protein_coding"; transcript_name "Cyp17a1-201"; exon_number 2; exon_id "ENSMUSE00000147428.4"; level 2; protein_id "ENSMUSP00000026012.8"; transcript_support_level "1"; mgi_id "MGI:88586"; tag "basic"; tag "Ensembl_canonical"; tag "GENCODE_Primary"; tag "appris_principal_1"; tag "CCDS"; ccdsid "CCDS29882.1"; havana_gene "OTTMUSG00000023316.1"; havana_transcript "OTTMUST00000056481.1";
chr19	HAVANA	exon	46659396	46659531	0	-	.	gene_id "ENSMUSG00000003555.9"; transcript_id "ENSMUST00000236174.2"; gene_type "protein_coding"; gene_name "Cyp17a1"; transcript_type "protein_coding"; transcript_name "Cyp17a1-204"; exon_number 2; exon_id "ENSMUSE00000147428.4"; level 2; protein_id "ENSMUSP00000157718.2"; mgi_id "MGI:88586"; tag "inferred_transcript_model"; tag "RNA_Seq_supported_only"; tag "basic"; havana_gene "OTTMUSG00000023316.1"; havana_transcript "OTTMUST00000180385.1";
chr19	HAVANA	CDS	46659396	46659531	0	-	0	gene_id "ENSMUSG00000003555.9"; transcript_id "ENSMUST00000236174.2"; gene_type "protein_coding"; gene_name "Cyp17a1"; transcript_type "protein_coding"; transcript_name "Cyp17a1-204"; exon_number 2; exon_id "ENSMUSE00000147428.4"; level 2; protein_id "ENSMUSP00000157718.2"; mgi_id "MGI:88586"; tag "inferred_transcript_model"; tag "RNA_Seq_supported_only"; tag "basic"; havana_gene "OTTMUSG00000023316.1"; havana_transcript "OTTMUST00000180385.1";
chr19	HAVANA	exon	46659396	46659730	0	-	.	gene_id "ENSMUSG00000003555.9"; transcript_id "ENSMUST00000156577.2"; gene_type "protein_coding"; gene_name "Cyp17a1"; transcript_type "retained_intron"; transcript_name "Cyp17a1-203"; exon_number 1; exon_id "ENSMUSE00000783639.2"; level 2; transcript_support_level "3"; mgi_id "MGI:88586"; havana_gene "OTTMUSG00000023316.1"; havana_transcript "OTTMUST00000056482.1";
chr19	HAVANA	CDS	46660986	46661282	0	-	0	gene_id "ENSMUSG00000003555.9"; transcript_id "ENSMUST00000026012.8"; gene_type "protein_coding"; gene_name "Cyp17a1"; transcript_type "protein_coding"; transcript_name "Cyp17a1-201"; exon_number 1; exon_id "ENSMUSE00000308403.7"; level 2; protein_id "ENSMUSP00000026012.8"; transcript_support_level "1"; mgi_id "MGI:88586"; tag "basic"; tag "Ensembl_canonical"; tag "GENCODE_Primary"; tag "appris_principal_1"; tag "CCDS"; ccdsid "CCDS29882.1"; havana_gene "OTTMUSG00000023316.1"; havana_transcript "OTTMUST00000056481.1";
chr19	HAVANA	CDS	46660986	46661282	0	-	0	gene_id "ENSMUSG00000003555.9"; transcript_id "ENSMUST00000236174.2"; gene_type "protein_coding"; gene_name "Cyp17a1"; transcript_type "protein_coding"; transcript_name "Cyp17a1-204"; exon_number 1; exon_id "ENSMUSE00001457080.2"; level 2; protein_id "ENSMUSP00000157718.2"; mgi_id "MGI:88586"; tag "inferred_transcript_model"; tag "RNA_Seq_supported_only"; tag "basic"; havana_gene "OTTMUSG00000023316.1"; havana_transcript "OTTMUST00000180385.1";
chr19	HAVANA	exon	46660986	46661413	0	-	.	gene_id "ENSMUSG00000003555.9"; transcript_id "ENSMUST00000026012.8"; gene_type "protein_coding"; gene_name "Cyp17a1"; transcript_type "protein_coding"; transcript_name "Cyp17a1-201"; exon_number 1; exon_id "ENSMUSE00000308403.7"; level 2; protein_id "ENSMUSP00000026012.8"; transcript_support_level "1"; mgi_id "MGI:88586"; tag "basic"; tag "Ensembl_canonical"; tag "GENCODE_Primary"; tag "appris_principal_1"; tag "CCDS"; ccdsid "CCDS29882.1"; havana_gene "OTTMUSG00000023316.1"; havana_transcript "OTTMUST00000056481.1";
chr19	HAVANA	exon	46660986	46661611	0	-	.	gene_id "ENSMUSG00000003555.9"; transcript_id "ENSMUST00000236174.2"; gene_type "protein_coding"; gene_name "Cyp17a1"; transcript_type "protein_coding"; transcript_name "Cyp17a1-204"; exon_number 1; exon_id "ENSMUSE00001457080.2"; level 2; protein_id "ENSMUSP00000157718.2"; mgi_id "MGI:88586"; tag "inferred_transcript_model"; tag "RNA_Seq_supported_only"; tag "basic"; havana_gene "OTTMUSG00000023316.1"; havana_transcript "OTTMUST00000180385.1";
chr19	HAVANA	start_codon	46661280	46661282	0	-	0	gene_id "ENSMUSG00000003555.9"; transcript_id "ENSMUST00000026012.8"; gene_type "protein_coding"; gene_name "Cyp17a1"; transcript_type "protein_coding"; transcript_name "Cyp17a1-201"; exon_number 1; exon_id "ENSMUSE00000308403.7"; level 2; protein_id "ENSMUSP00000026012.8"; transcript_support_level "1"; mgi_id "MGI:88586"; tag "basic"; tag "Ensembl_canonical"; tag "GENCODE_Primary"; tag "appris_principal_1"; tag "CCDS"; ccdsid "CCDS29882.1"; havana_gene "OTTMUSG00000023316.1"; havana_transcript "OTTMUST00000056481.1";
chr19	HAVANA	start_codon	46661280	46661282	0	-	0	gene_id "ENSMUSG00000003555.9"; transcript_id "ENSMUST00000236174.2"; gene_type "protein_coding"; gene_name "Cyp17a1"; transcript_type "protein_coding"; transcript_name "Cyp17a1-204"; exon_number 1; exon_id "ENSMUSE00001457080.2"; level 2; protein_id "ENSMUSP00000157718.2"; mgi_id "MGI:88586"; tag "inferred_transcript_model"; tag "RNA_Seq_supported_only"; tag "basic"; havana_gene "OTTMUSG00000023316.1"; havana_transcript "OTTMUST00000180385.1";
chr19	HAVANA	UTR	46661283	46661413	0	-	.	gene_id "ENSMUSG00000003555.9"; transcript_id "ENSMUST00000026012.8"; gene_type "protein_coding"; gene_name "Cyp17a1"; transcript_type "protein_coding"; transcript_name "Cyp17a1-201"; exon_number 1; exon_id "ENSMUSE00000308403.7"; level 2; protein_id "ENSMUSP00000026012.8"; transcript_support_level "1"; mgi_id "MGI:88586"; tag "basic"; tag "Ensembl_canonical"; tag "GENCODE_Primary"; tag "appris_principal_1"; tag "CCDS"; ccdsid "CCDS29882.1"; havana_gene "OTTMUSG00000023316.1"; havana_transcript "OTTMUST00000056481.1";
chr19	HAVANA	UTR	46661283	46661611	0	-	.	gene_id "ENSMUSG00000003555.9"; transcript_id "ENSMUST00000236174.2"; gene_type "protein_coding"; gene_name "Cyp17a1"; transcript_type "protein_coding"; transcript_name "Cyp17a1-204"; exon_number 1; exon_id "ENSMUSE00001457080.2"; level 2; protein_id "ENSMUSP00000157718.2"; mgi_id "MGI:88586"; tag "inferred_transcript_model"; tag "RNA_Seq_supported_only"; tag "basic"; havana_gene "OTTMUSG00000023316.1"; havana_transcript "OTTMUST00000180385.1";
chr19	HAVANA	gene	46662712	46663718	0	-	.	gene_id "ENSMUSG00000097937.2"; gene_type "processed_pseudogene"; gene_name "Gm6967"; level 2; mgi_id "MGI:3648147"; havana_gene "OTTMUSG00000043466.1";
chr19	HAVANA	transcript	46662712	46663718	0	-	.	gene_id "ENSMUSG00000097937.2"; transcript_id "ENSMUST00000182599.2"; gene_type "processed_pseudogene"; gene_name "Gm6967"; transcript_type "processed_pseudogene"; transcript_name "Gm6967-201"; level 2; transcript_support_level "NA"; mgi_id "MGI:3648147"; ont "PGO:0000004"; tag "basic"; tag "Ensembl_canonical"; tag "GENCODE_Primary"; havana_gene "OTTMUSG00000043466.1"; havana_transcript "OTTMUST00000113982.1";
chr19	HAVANA	exon	46662712	46663718	0	-	.	gene_id "ENSMUSG00000097937.2"; transcript_id "ENSMUST00000182599.2"; gene_type "processed_pseudogene"; gene_name "Gm6967"; transcript_type "processed_pseudogene"; transcript_name "Gm6967-201"; exon_number 1; exon_id "ENSMUSE00001293838.2"; level 2; transcript_support_level "NA"; mgi_id "MGI:3648147"; ont "PGO:0000004"; tag "basic"; tag "Ensembl_canonical"; tag "GENCODE_Primary"; havana_gene "OTTMUSG00000043466.1"; havana_transcript "OTTMUST00000113982.1";
chr19	sragcm37_mid	exon	46662782	46663574	0.56610383619421	-	.	gene_id "ENSMUSG00000120748.2"; transcript_id "ENSMUSG00000120748.2_tx_2"; exon_id "chr19_46662782_46663574_-"; exonnum "2"; txlen "853";
chr19	sragcm37_es	exon	46674265	46674791	0.20872417539566	-	.	gene_id "ENSMUSG00000120748.2"; transcript_id "ENSMUSG00000120748.2_tx_4"; exon_id "chr19_46674265_46674791_-"; exonnum "2"; txlen "587";
chr19	HAVANA	gene	46677923	46678622	0	-	.	gene_id "ENSMUSG00000120748.2"; gene_type "lncRNA"; gene_name "Gm56658"; level 2; mgi_id "MGI:7337230";
chr19	HAVANA	transcript	46677923	46678622	0	-	.	gene_id "ENSMUSG00000120748.2"; transcript_id "ENSMUST00000245527.2"; gene_type "lncRNA"; gene_name "Gm56658"; transcript_type "lncRNA"; transcript_name "Gm56658-201"; level 2; mgi_id "MGI:7337230"; tag "Ensembl_canonical"; tag "GENCODE_Primary"; tag "TAGENE";
chr19	HAVANA	exon	46677923	46678622	0	-	.	gene_id "ENSMUSG00000120748.2"; transcript_id "ENSMUST00000245527.2"; gene_type "lncRNA"; gene_name "Gm56658"; transcript_type "lncRNA"; transcript_name "Gm56658-201"; exon_number 1; exon_id "ENSMUSE00001575100.1"; level 2; mgi_id "MGI:7337230"; tag "Ensembl_canonical"; tag "GENCODE_Primary"; tag "TAGENE";
chr19	HAVANA	exon	46677941	46678081	0	-	.	gene_id "ENSMUSG00000120748.2"; transcript_id "ENSMUST00000290455.1"; gene_type "lncRNA"; gene_name "Gm56658"; transcript_type "lncRNA"; transcript_name "Gm56658-202"; exon_number 2; exon_id "ENSMUSE00001575102.1"; level 2; mgi_id "MGI:7337230"; tag "basic"; tag "TAGENE";
chr19	HAVANA	transcript	46677941	46678611	0	-	.	gene_id "ENSMUSG00000120748.2"; transcript_id "ENSMUST00000290455.1"; gene_type "lncRNA"; gene_name "Gm56658"; transcript_type "lncRNA"; transcript_name "Gm56658-202"; level 2; mgi_id "MGI:7337230"; tag "basic"; tag "TAGENE";
chr19	HAVANA	exon	46677943	46678081	0	-	.	gene_id "ENSMUSG00000120748.2"; transcript_id "ENSMUST00000290456.1"; gene_type "lncRNA"; gene_name "Gm56658"; transcript_type "lncRNA"; transcript_name "Gm56658-203"; exon_number 2; exon_id "ENSMUSE00001575099.1"; level 2; mgi_id "MGI:7337230"; tag "TAGENE";
chr19	HAVANA	transcript	46677943	46678600	0	-	.	gene_id "ENSMUSG00000120748.2"; transcript_id "ENSMUST00000290456.1"; gene_type "lncRNA"; gene_name "Gm56658"; transcript_type "lncRNA"; transcript_name "Gm56658-203"; level 2; mgi_id "MGI:7337230"; tag "TAGENE";
chr19	HAVANA	exon	46678181	46678611	0	-	.	gene_id "ENSMUSG00000120748.2"; transcript_id "ENSMUST00000290455.1"; gene_type "lncRNA"; gene_name "Gm56658"; transcript_type "lncRNA"; transcript_name "Gm56658-202"; exon_number 1; exon_id "ENSMUSE00001575101.1"; level 2; mgi_id "MGI:7337230"; tag "basic"; tag "TAGENE";
chr19	HAVANA	exon	46678491	46678600	0	-	.	gene_id "ENSMUSG00000120748.2"; transcript_id "ENSMUST00000290456.1"; gene_type "lncRNA"; gene_name "Gm56658"; transcript_type "lncRNA"; transcript_name "Gm56658-203"; exon_number 1; exon_id "ENSMUSE00001575103.1"; level 2; mgi_id "MGI:7337230"; tag "TAGENE";
chr19	sragcm37_ss	exon	46689723	46689782	0.56610383619421	-	.	gene_id "ENSMUSG00000120748.2"; transcript_id "ENSMUSG00000120748.2_tx_2"; exon_id "chr19_46689723_46689782_-"; exonnum "1"; txlen "853";
chr19	sragcm37_ss	exon	46689723	46689782	0.20872417539566	-	.	gene_id "ENSMUSG00000120748.2"; transcript_id "ENSMUSG00000120748.2_tx_4"; exon_id "chr19_46689723_46689782_-"; exonnum "1"; txlen "587";
chr19	HAVANA	exon	46695760	46695952	0	-	.	gene_id "ENSMUSG00000141773.1"; transcript_id "ENSMUST00000366939.1"; gene_type "lncRNA"; gene_name "ENSMUSG00000141773"; transcript_type "lncRNA"; transcript_name "ENSMUST00000366939"; exon_number 2; exon_id "ENSMUSE00001722166.1"; level 2; tag "basic"; tag "Ensembl_canonical"; tag "GENCODE_Primary"; tag "TAGENE";
chr19	HAVANA	gene	46695760	46696315	0	-	.	gene_id "ENSMUSG00000141773.1"; gene_type "lncRNA"; gene_name "ENSMUSG00000141773"; level 2;
chr19	HAVANA	transcript	46695760	46696315	0	-	.	gene_id "ENSMUSG00000141773.1"; transcript_id "ENSMUST00000366939.1"; gene_type "lncRNA"; gene_name "ENSMUSG00000141773"; transcript_type "lncRNA"; transcript_name "ENSMUST00000366939"; level 2; tag "basic"; tag "Ensembl_canonical"; tag "GENCODE_Primary"; tag "TAGENE";
chr19	HAVANA	exon	46696174	46696315	0	-	.	gene_id "ENSMUSG00000141773.1"; transcript_id "ENSMUST00000366939.1"; gene_type "lncRNA"; gene_name "ENSMUSG00000141773"; transcript_type "lncRNA"; transcript_name "ENSMUST00000366939"; exon_number 1; exon_id "ENSMUSE00001722165.1"; level 2; tag "basic"; tag "Ensembl_canonical"; tag "GENCODE_Primary"; tag "TAGENE";
chr19	sragcm37_es	exon	46727864	46728324	0.502296530937991	-	.	gene_id "sragcm37_gene_45265"; transcript_id "sragcm37_gene_45265_tx_1"; exon_id "chr19_46727864_46728324_-"; exonnum "2"; txlen "763";
chr19	sragcm37_ss	exon	46728533	46728834	0.502296530937991	-	.	gene_id "sragcm37_gene_45265"; transcript_id "sragcm37_gene_45265_tx_1"; exon_id "chr19_46728533_46728834_-"; exonnum "1"; txlen "763";
chr19	sragcm37_es	exon	46733608	46733969	0.611429934922356	-	.	gene_id "sragcm37_gene_49069"; transcript_id "sragcm37_gene_49069_tx_3"; exon_id "chr19_46733608_46733969_-"; exonnum "3"; txlen "514";
chr19	sragcm37_es	exon	46733608	46733969	0.00832340569523292	-	.	gene_id "sragcm37_gene_49069"; transcript_id "sragcm37_gene_49069_tx_6"; exon_id "chr19_46733608_46733969_-"; exonnum "4"; txlen "657";
chr19	sragcm37_mid	exon	46742589	46742731	0.00832340569523292	-	.	gene_id "sragcm37_gene_49069"; transcript_id "sragcm37_gene_49069_tx_6"; exon_id "chr19_46742589_46742731_-"; exonnum "3"; txlen "657";
chr19	sragcm37_mid	exon	46742857	46742929	0.611429934922356	-	.	gene_id "sragcm37_gene_49069"; transcript_id "sragcm37_gene_49069_tx_3"; exon_id "chr19_46742857_46742929_-"; exonnum "2"; txlen "514";
chr19	sragcm37_mid	exon	46742857	46742929	0.00832340569523292	-	.	gene_id "sragcm37_gene_49069"; transcript_id "sragcm37_gene_49069_tx_6"; exon_id "chr19_46742857_46742929_-"; exonnum "2"; txlen "657";
chr19	sragcm37_ss	exon	46745872	46745950	0.611429934922356	-	.	gene_id "sragcm37_gene_49069"; transcript_id "sragcm37_gene_49069_tx_3"; exon_id "chr19_46745872_46745950_-"; exonnum "1"; txlen "514";
chr19	sragcm37_ss	exon	46745872	46745950	0.00832340569523292	-	.	gene_id "sragcm37_gene_49069"; transcript_id "sragcm37_gene_49069_tx_6"; exon_id "chr19_46745872_46745950_-"; exonnum "1"; txlen "657";
chr19	HAVANA	gene	46748888	46750028	0	-	.	gene_id "ENSMUSG00000135216.1"; gene_type "lncRNA"; gene_name "ENSMUSG00000135216"; level 2;
chr19	HAVANA	transcript	46748888	46750028	0	-	.	gene_id "ENSMUSG00000135216.1"; transcript_id "ENSMUST00000329065.1"; gene_type "lncRNA"; gene_name "ENSMUSG00000135216"; transcript_type "lncRNA"; transcript_name "ENSMUST00000329065"; level 2; tag "basic"; tag "Ensembl_canonical"; tag "GENCODE_Primary"; tag "TAGENE";
chr19	HAVANA	exon	46748888	46750028	0	-	.	gene_id "ENSMUSG00000135216.1"; transcript_id "ENSMUST00000329065.1"; gene_type "lncRNA"; gene_name "ENSMUSG00000135216"; transcript_type "lncRNA"; transcript_name "ENSMUST00000329065"; exon_number 1; exon_id "ENSMUSE00001648697.1"; level 2; tag "basic"; tag "Ensembl_canonical"; tag "GENCODE_Primary"; tag "TAGENE";
chr19	HAVANA	UTR	46871756	46877259	0	-	.	gene_id "ENSMUSG00000025041.18"; transcript_id "ENSMUST00000235234.2"; gene_type "protein_coding"; gene_name "Nt5c2"; transcript_type "protein_coding"; transcript_name "Nt5c2-205"; exon_number 18; exon_id "ENSMUSE00001457794.2"; level 2; protein_id "ENSMUSP00000157802.2"; mgi_id "MGI:2178563"; tag "inferred_transcript_model"; tag "RNA_Seq_supported_only"; tag "basic"; tag "CCDS"; ccdsid "CCDS50461.1"; havana_gene "OTTMUSG00000037178.1"; havana_transcript "OTTMUST00000180386.1";
chr19	HAVANA	exon	46871756	46877490	0	-	.	gene_id "ENSMUSG00000025041.18"; transcript_id "ENSMUST00000235234.2"; gene_type "protein_coding"; gene_name "Nt5c2"; transcript_type "protein_coding"; transcript_name "Nt5c2-205"; exon_number 18; exon_id "ENSMUSE00001457794.2"; level 2; protein_id "ENSMUSP00000157802.2"; mgi_id "MGI:2178563"; tag "inferred_transcript_model"; tag "RNA_Seq_supported_only"; tag "basic"; tag "CCDS"; ccdsid "CCDS50461.1"; havana_gene "OTTMUSG00000037178.1"; havana_transcript "OTTMUST00000180386.1";
chr19	HAVANA	transcript	46871756	46958007	0	-	.	gene_id "ENSMUSG00000025041.18"; transcript_id "ENSMUST00000235234.2"; gene_type "protein_coding"; gene_name "Nt5c2"; transcript_type "protein_coding"; transcript_name "Nt5c2-205"; level 2; protein_id "ENSMUSP00000157802.2"; mgi_id "MGI:2178563"; tag "inferred_transcript_model"; tag "RNA_Seq_supported_only"; tag "basic"; tag "CCDS"; ccdsid "CCDS50461.1"; havana_gene "OTTMUSG00000037178.1"; havana_transcript "OTTMUST00000180386.1";
chr19	HAVANA	gene	46871756	47003592	0	-	.	gene_id "ENSMUSG00000025041.18"; gene_type "protein_coding"; gene_name "Nt5c2"; level 2; mgi_id "MGI:2178563"; havana_gene "OTTMUSG00000037178.1";
chr19	HAVANA	UTR	46875268	46877259	0	-	.	gene_id "ENSMUSG00000025041.18"; transcript_id "ENSMUST00000168536.9"; gene_type "protein_coding"; gene_name "Nt5c2"; transcript_type "protein_coding"; transcript_name "Nt5c2-202"; exon_number 18; exon_id "ENSMUSE00001458824.2"; level 2; protein_id "ENSMUSP00000129126.2"; transcript_support_level "1"; mgi_id "MGI:2178563"; tag "CAGE_supported_TSS"; tag "basic"; tag "Ensembl_canonical"; tag "GENCODE_Primary"; tag "appris_principal_1"; tag "CCDS"; ccdsid "CCDS29883.1"; havana_gene "OTTMUSG00000037178.1"; havana_transcript "OTTMUST00000180387.1";
chr19	HAVANA	exon	46875268	46877490	0	-	.	gene_id "ENSMUSG00000025041.18"; transcript_id "ENSMUST00000168536.9"; gene_type "protein_coding"; gene_name "Nt5c2"; transcript_type "protein_coding"; transcript_name "Nt5c2-202"; exon_number 18; exon_id "ENSMUSE00001458824.2"; level 2; protein_id "ENSMUSP00000129126.2"; transcript_support_level "1"; mgi_id "MGI:2178563"; tag "CAGE_supported_TSS"; tag "basic"; tag "Ensembl_canonical"; tag "GENCODE_Primary"; tag "appris_principal_1"; tag "CCDS"; ccdsid "CCDS29883.1"; havana_gene "OTTMUSG00000037178.1"; havana_transcript "OTTMUST00000180387.1";
chr19	HAVANA	transcript	46875268	46950747	0	-	.	gene_id "ENSMUSG00000025041.18"; transcript_id "ENSMUST00000168536.9"; gene_type "protein_coding"; gene_name "Nt5c2"; transcript_type "protein_coding"; transcript_name "Nt5c2-202"; level 2; protein_id "ENSMUSP00000129126.2"; transcript_support_level "1"; mgi_id "MGI:2178563"; tag "CAGE_supported_TSS"; tag "basic"; tag "Ensembl_canonical"; tag "GENCODE_Primary"; tag "appris_principal_1"; tag "CCDS"; ccdsid "CCDS29883.1"; havana_gene "OTTMUSG00000037178.1"; havana_transcript "OTTMUST00000180387.1";
chr19	HAVANA	exon	46875270	46877490	0	-	.	gene_id "ENSMUSG00000025041.18"; transcript_id "ENSMUST00000086961.15"; gene_type "protein_coding"; gene_name "Nt5c2"; transcript_type "nonsense_mediated_decay"; transcript_name "Nt5c2-201"; exon_number 19; exon_id "ENSMUSE00000878626.2"; level 2; protein_id "ENSMUSP00000084180.9"; transcript_support_level "5"; mgi_id "MGI:2178563"; tag "inferred_transcript_model"; tag "RNA_Seq_supported_partial"; havana_gene "OTTMUSG00000037178.1"; havana_transcript "OTTMUST00000180388.1";
chr19	HAVANA	UTR	46875270	46877490	0	-	.	gene_id "ENSMUSG00000025041.18"; transcript_id "ENSMUST00000086961.15"; gene_type "protein_coding"; gene_name "Nt5c2"; transcript_type "nonsense_mediated_decay"; transcript_name "Nt5c2-201"; exon_number 19; exon_id "ENSMUSE00000878626.2"; level 2; protein_id "ENSMUSP00000084180.9"; transcript_support_level "5"; mgi_id "MGI:2178563"; tag "inferred_transcript_model"; tag "RNA_Seq_supported_partial"; havana_gene "OTTMUSG00000037178.1"; havana_transcript "OTTMUST00000180388.1";
chr19	HAVANA	transcript	46875270	46957913	0	-	.	gene_id "ENSMUSG00000025041.18"; transcript_id "ENSMUST00000086961.15"; gene_type "protein_coding"; gene_name "Nt5c2"; transcript_type "nonsense_mediated_decay"; transcript_name "Nt5c2-201"; level 2; protein_id "ENSMUSP00000084180.9"; transcript_support_level "5"; mgi_id "MGI:2178563"; tag "inferred_transcript_model"; tag "RNA_Seq_supported_partial"; havana_gene "OTTMUSG00000037178.1"; havana_transcript "OTTMUST00000180388.1";
chr19	HAVANA	UTR	46876109	46877259	0	-	.	gene_id "ENSMUSG00000025041.18"; transcript_id "ENSMUST00000236727.2"; gene_type "protein_coding"; gene_name "Nt5c2"; transcript_type "protein_coding"; transcript_name "Nt5c2-210"; exon_number 17; exon_id "ENSMUSE00001462362.2"; level 2; protein_id "ENSMUSP00000158576.2"; mgi_id "MGI:2178563"; tag "mRNA_end_NF"; tag "CAGE_supported_TSS"; tag "inferred_transcript_model"; tag "RNA_Seq_supported_only"; havana_gene "OTTMUSG00000037178.1"; havana_transcript "OTTMUST00000180701.1";
chr19	HAVANA	UTR	46876109	46877259	0	-	.	gene_id "ENSMUSG00000025041.18"; transcript_id "ENSMUST00000236501.2"; gene_type "protein_coding"; gene_name "Nt5c2"; transcript_type "protein_coding"; transcript_name "Nt5c2-209"; exon_number 18; exon_id "ENSMUSE00001462362.2"; level 2; protein_id "ENSMUSP00000158280.2"; mgi_id "MGI:2178563"; tag "CAGE_supported_TSS"; tag "inferred_transcript_model"; tag "RNA_Seq_supported_partial"; tag "basic"; tag "appris_principal_1"; tag "CCDS"; ccdsid "CCDS29883.1"; havana_gene "OTTMUSG00000037178.1"; havana_transcript "OTTMUST00000180389.1";
chr19	HAVANA	exon	46876109	46877490	0	-	.	gene_id "ENSMUSG00000025041.18"; transcript_id "ENSMUST00000236727.2"; gene_type "protein_coding"; gene_name "Nt5c2"; transcript_type "protein_coding"; transcript_name "Nt5c2-210"; exon_number 17; exon_id "ENSMUSE00001462362.2"; level 2; protein_id "ENSMUSP00000158576.2"; mgi_id "MGI:2178563"; tag "mRNA_end_NF"; tag "CAGE_supported_TSS"; tag "inferred_transcript_model"; tag "RNA_Seq_supported_only"; havana_gene "OTTMUSG00000037178.1"; havana_transcript "OTTMUST00000180701.1";
chr19	HAVANA	exon	46876109	46877490	0	-	.	gene_id "ENSMUSG00000025041.18"; transcript_id "ENSMUST00000236501.2"; gene_type "protein_coding"; gene_name "Nt5c2"; transcript_type "protein_coding"; transcript_name "Nt5c2-209"; exon_number 18; exon_id "ENSMUSE00001462362.2"; level 2; protein_id "ENSMUSP00000158280.2"; mgi_id "MGI:2178563"; tag "CAGE_supported_TSS"; tag "inferred_transcript_model"; tag "RNA_Seq_supported_partial"; tag "basic"; tag "appris_principal_1"; tag "CCDS"; ccdsid "CCDS29883.1"; havana_gene "OTTMUSG00000037178.1"; havana_transcript "OTTMUST00000180389.1";
chr19	ENSEMBL_gcm37	exon	46876109	46877490	6.88464882971106	-	.	gene_id "ENSMUSG00000025041.18"; transcript_id "ENSMUSG00000025041.18_tx_22"; exon_id "chr19_46876109_46877490_-"; exonnum "17"; txlen "2842";
chr19	ENSEMBL_gcm37	exon	46876109	46877490	0.350047464307493	-	.	gene_id "ENSMUSG00000025041.18"; transcript_id "ENSMUSG00000025041.18_tx_23"; exon_id "chr19_46876109_46877490_-"; exonnum "22"; txlen "3245";
chr19	ENSEMBL_gcm37	exon	46876109	46877490	0.350047464307493	-	.	gene_id "ENSMUSG00000025041.18"; transcript_id "ENSMUSG00000025041.18_tx_24"; exon_id "chr19_46876109_46877490_-"; exonnum "22"; txlen "3241";
chr19	HAVANA	transcript	46876109	46917664	0	-	.	gene_id "ENSMUSG00000025041.18"; transcript_id "ENSMUST00000236727.2"; gene_type "protein_coding"; gene_name "Nt5c2"; transcript_type "protein_coding"; transcript_name "Nt5c2-210"; level 2; protein_id "ENSMUSP00000158576.2"; mgi_id "MGI:2178563"; tag "mRNA_end_NF"; tag "CAGE_supported_TSS"; tag "inferred_transcript_model"; tag "RNA_Seq_supported_only"; havana_gene "OTTMUSG00000037178.1"; havana_transcript "OTTMUST00000180701.1";
chr19	HAVANA	transcript	46876109	46950359	0	-	.	gene_id "ENSMUSG00000025041.18"; transcript_id "ENSMUST00000236501.2"; gene_type "protein_coding"; gene_name "Nt5c2"; transcript_type "protein_coding"; transcript_name "Nt5c2-209"; level 2; protein_id "ENSMUSP00000158280.2"; mgi_id "MGI:2178563"; tag "CAGE_supported_TSS"; tag "inferred_transcript_model"; tag "RNA_Seq_supported_partial"; tag "basic"; tag "appris_principal_1"; tag "CCDS"; ccdsid "CCDS29883.1"; havana_gene "OTTMUSG00000037178.1"; havana_transcript "OTTMUST00000180389.1";
chr19	HAVANA	UTR	46876267	46877259	0	-	.	gene_id "ENSMUSG00000025041.18"; transcript_id "ENSMUST00000172239.3"; gene_type "protein_coding"; gene_name "Nt5c2"; transcript_type "protein_coding"; transcript_name "Nt5c2-203"; exon_number 18; exon_id "ENSMUSE00000935538.2"; level 2; protein_id "ENSMUSP00000130898.3"; transcript_support_level "5"; mgi_id "MGI:2178563"; tag "basic"; tag "CCDS"; ccdsid "CCDS50462.1"; havana_gene "OTTMUSG00000037178.1"; havana_transcript "OTTMUST00000095787.1";
chr19	HAVANA	exon	46876267	46877490	0	-	.	gene_id "ENSMUSG00000025041.18"; transcript_id "ENSMUST00000235596.2"; gene_type "protein_coding"; gene_name "Nt5c2"; transcript_type "nonsense_mediated_decay"; transcript_name "Nt5c2-207"; exon_number 19; exon_id "ENSMUSE00001459440.2"; level 2; protein_id "ENSMUSP00000157854.2"; mgi_id "MGI:2178563"; tag "CAGE_supported_TSS"; havana_gene "OTTMUSG00000037178.1"; havana_transcript "OTTMUST00000180390.1";
chr19	HAVANA	UTR	46876267	46877490	0	-	.	gene_id "ENSMUSG00000025041.18"; transcript_id "ENSMUST00000235596.2"; gene_type "protein_coding"; gene_name "Nt5c2"; transcript_type "nonsense_mediated_decay"; transcript_name "Nt5c2-207"; exon_number 19; exon_id "ENSMUSE00001459440.2"; level 2; protein_id "ENSMUSP00000157854.2"; mgi_id "MGI:2178563"; tag "CAGE_supported_TSS"; havana_gene "OTTMUSG00000037178.1"; havana_transcript "OTTMUST00000180390.1";
chr19	HAVANA	exon	46876267	46877490	0	-	.	gene_id "ENSMUSG00000025041.18"; transcript_id "ENSMUST00000172239.3"; gene_type "protein_coding"; gene_name "Nt5c2"; transcript_type "protein_coding"; transcript_name "Nt5c2-203"; exon_number 18; exon_id "ENSMUSE00000935538.2"; level 2; protein_id "ENSMUSP00000130898.3"; transcript_support_level "5"; mgi_id "MGI:2178563"; tag "basic"; tag "CCDS"; ccdsid "CCDS50462.1"; havana_gene "OTTMUSG00000037178.1"; havana_transcript "OTTMUST00000095787.1";
chr19	HAVANA	transcript	46876267	46950747	0	-	.	gene_id "ENSMUSG00000025041.18"; transcript_id "ENSMUST00000235596.2"; gene_type "protein_coding"; gene_name "Nt5c2"; transcript_type "nonsense_mediated_decay"; transcript_name "Nt5c2-207"; level 2; protein_id "ENSMUSP00000157854.2"; mgi_id "MGI:2178563"; tag "CAGE_supported_TSS"; havana_gene "OTTMUSG00000037178.1"; havana_transcript "OTTMUST00000180390.1";
chr19	HAVANA	transcript	46876267	47003592	0	-	.	gene_id "ENSMUSG00000025041.18"; transcript_id "ENSMUST00000172239.3"; gene_type "protein_coding"; gene_name "Nt5c2"; transcript_type "protein_coding"; transcript_name "Nt5c2-203"; level 2; protein_id "ENSMUSP00000130898.3"; transcript_support_level "5"; mgi_id "MGI:2178563"; tag "basic"; tag "CCDS"; ccdsid "CCDS50462.1"; havana_gene "OTTMUSG00000037178.1"; havana_transcript "OTTMUST00000095787.1";
chr19	HAVANA	stop_codon	46877257	46877259	0	-	0	gene_id "ENSMUSG00000025041.18"; transcript_id "ENSMUST00000235234.2"; gene_type "protein_coding"; gene_name "Nt5c2"; transcript_type "protein_coding"; transcript_name "Nt5c2-205"; exon_number 18; exon_id "ENSMUSE00001457794.2"; level 2; protein_id "ENSMUSP00000157802.2"; mgi_id "MGI:2178563"; tag "inferred_transcript_model"; tag "RNA_Seq_supported_only"; tag "basic"; tag "CCDS"; ccdsid "CCDS50461.1"; havana_gene "OTTMUSG00000037178.1"; havana_transcript "OTTMUST00000180386.1";
chr19	HAVANA	stop_codon	46877257	46877259	0	-	0	gene_id "ENSMUSG00000025041.18"; transcript_id "ENSMUST00000168536.9"; gene_type "protein_coding"; gene_name "Nt5c2"; transcript_type "protein_coding"; transcript_name "Nt5c2-202"; exon_number 18; exon_id "ENSMUSE00001458824.2"; level 2; protein_id "ENSMUSP00000129126.2"; transcript_support_level "1"; mgi_id "MGI:2178563"; tag "CAGE_supported_TSS"; tag "basic"; tag "Ensembl_canonical"; tag "GENCODE_Primary"; tag "appris_principal_1"; tag "CCDS"; ccdsid "CCDS29883.1"; havana_gene "OTTMUSG00000037178.1"; havana_transcript "OTTMUST00000180387.1";
chr19	HAVANA	stop_codon	46877257	46877259	0	-	0	gene_id "ENSMUSG00000025041.18"; transcript_id "ENSMUST00000236727.2"; gene_type "protein_coding"; gene_name "Nt5c2"; transcript_type "protein_coding"; transcript_name "Nt5c2-210"; exon_number 17; exon_id "ENSMUSE00001462362.2"; level 2; protein_id "ENSMUSP00000158576.2"; mgi_id "MGI:2178563"; tag "mRNA_end_NF"; tag "CAGE_supported_TSS"; tag "inferred_transcript_model"; tag "RNA_Seq_supported_only"; havana_gene "OTTMUSG00000037178.1"; havana_transcript "OTTMUST00000180701.1";
chr19	HAVANA	stop_codon	46877257	46877259	0	-	0	gene_id "ENSMUSG00000025041.18"; transcript_id "ENSMUST00000236501.2"; gene_type "protein_coding"; gene_name "Nt5c2"; transcript_type "protein_coding"; transcript_name "Nt5c2-209"; exon_number 18; exon_id "ENSMUSE00001462362.2"; level 2; protein_id "ENSMUSP00000158280.2"; mgi_id "MGI:2178563"; tag "CAGE_supported_TSS"; tag "inferred_transcript_model"; tag "RNA_Seq_supported_partial"; tag "basic"; tag "appris_principal_1"; tag "CCDS"; ccdsid "CCDS29883.1"; havana_gene "OTTMUSG00000037178.1"; havana_transcript "OTTMUST00000180389.1";
chr19	HAVANA	stop_codon	46877257	46877259	0	-	0	gene_id "ENSMUSG00000025041.18"; transcript_id "ENSMUST00000172239.3"; gene_type "protein_coding"; gene_name "Nt5c2"; transcript_type "protein_coding"; transcript_name "Nt5c2-203"; exon_number 18; exon_id "ENSMUSE00000935538.2"; level 2; protein_id "ENSMUSP00000130898.3"; transcript_support_level "5"; mgi_id "MGI:2178563"; tag "basic"; tag "CCDS"; ccdsid "CCDS50462.1"; havana_gene "OTTMUSG00000037178.1"; havana_transcript "OTTMUST00000095787.1";
chr19	HAVANA	CDS	46877260	46877490	0	-	0	gene_id "ENSMUSG00000025041.18"; transcript_id "ENSMUST00000235234.2"; gene_type "protein_coding"; gene_name "Nt5c2"; transcript_type "protein_coding"; transcript_name "Nt5c2-205"; exon_number 18; exon_id "ENSMUSE00001457794.2"; level 2; protein_id "ENSMUSP00000157802.2"; mgi_id "MGI:2178563"; tag "inferred_transcript_model"; tag "RNA_Seq_supported_only"; tag "basic"; tag "CCDS"; ccdsid "CCDS50461.1"; havana_gene "OTTMUSG00000037178.1"; havana_transcript "OTTMUST00000180386.1";
chr19	HAVANA	CDS	46877260	46877490	0	-	0	gene_id "ENSMUSG00000025041.18"; transcript_id "ENSMUST00000168536.9"; gene_type "protein_coding"; gene_name "Nt5c2"; transcript_type "protein_coding"; transcript_name "Nt5c2-202"; exon_number 18; exon_id "ENSMUSE00001458824.2"; level 2; protein_id "ENSMUSP00000129126.2"; transcript_support_level "1"; mgi_id "MGI:2178563"; tag "CAGE_supported_TSS"; tag "basic"; tag "Ensembl_canonical"; tag "GENCODE_Primary"; tag "appris_principal_1"; tag "CCDS"; ccdsid "CCDS29883.1"; havana_gene "OTTMUSG00000037178.1"; havana_transcript "OTTMUST00000180387.1";
chr19	HAVANA	CDS	46877260	46877490	0	-	0	gene_id "ENSMUSG00000025041.18"; transcript_id "ENSMUST00000236727.2"; gene_type "protein_coding"; gene_name "Nt5c2"; transcript_type "protein_coding"; transcript_name "Nt5c2-210"; exon_number 17; exon_id "ENSMUSE00001462362.2"; level 2; protein_id "ENSMUSP00000158576.2"; mgi_id "MGI:2178563"; tag "mRNA_end_NF"; tag "CAGE_supported_TSS"; tag "inferred_transcript_model"; tag "RNA_Seq_supported_only"; havana_gene "OTTMUSG00000037178.1"; havana_transcript "OTTMUST00000180701.1";
chr19	HAVANA	CDS	46877260	46877490	0	-	0	gene_id "ENSMUSG00000025041.18"; transcript_id "ENSMUST00000236501.2"; gene_type "protein_coding"; gene_name "Nt5c2"; transcript_type "protein_coding"; transcript_name "Nt5c2-209"; exon_number 18; exon_id "ENSMUSE00001462362.2"; level 2; protein_id "ENSMUSP00000158280.2"; mgi_id "MGI:2178563"; tag "CAGE_supported_TSS"; tag "inferred_transcript_model"; tag "RNA_Seq_supported_partial"; tag "basic"; tag "appris_principal_1"; tag "CCDS"; ccdsid "CCDS29883.1"; havana_gene "OTTMUSG00000037178.1"; havana_transcript "OTTMUST00000180389.1";
chr19	HAVANA	CDS	46877260	46877490	0	-	0	gene_id "ENSMUSG00000025041.18"; transcript_id "ENSMUST00000172239.3"; gene_type "protein_coding"; gene_name "Nt5c2"; transcript_type "protein_coding"; transcript_name "Nt5c2-203"; exon_number 18; exon_id "ENSMUSE00000935538.2"; level 2; protein_id "ENSMUSP00000130898.3"; transcript_support_level "5"; mgi_id "MGI:2178563"; tag "basic"; tag "CCDS"; ccdsid "CCDS50462.1"; havana_gene "OTTMUSG00000037178.1"; havana_transcript "OTTMUST00000095787.1";
chr19	HAVANA	exon	46877447	46877490	0	-	.	gene_id "ENSMUSG00000025041.18"; transcript_id "ENSMUST00000174731.3"; gene_type "protein_coding"; gene_name "Nt5c2"; transcript_type "protein_coding_CDS_not_defined"; transcript_name "Nt5c2-204"; exon_number 16; exon_id "ENSMUSE00001458974.2"; level 2; transcript_support_level "5"; mgi_id "MGI:2178563"; havana_gene "OTTMUSG00000037178.1"; havana_transcript "OTTMUST00000180391.1";
chr19	HAVANA	transcript	46877447	46898014	0	-	.	gene_id "ENSMUSG00000025041.18"; transcript_id "ENSMUST00000174731.3"; gene_type "protein_coding"; gene_name "Nt5c2"; transcript_type "protein_coding_CDS_not_defined"; transcript_name "Nt5c2-204"; level 2; transcript_support_level "5"; mgi_id "MGI:2178563"; havana_gene "OTTMUSG00000037178.1"; havana_transcript "OTTMUST00000180391.1";
chr19	HAVANA	exon	46878209	46878385	0	-	.	gene_id "ENSMUSG00000025041.18"; transcript_id "ENSMUST00000235234.2"; gene_type "protein_coding"; gene_name "Nt5c2"; transcript_type "protein_coding"; transcript_name "Nt5c2-205"; exon_number 17; exon_id "ENSMUSE00000147487.2"; level 2; protein_id "ENSMUSP00000157802.2"; mgi_id "MGI:2178563"; tag "inferred_transcript_model"; tag "RNA_Seq_supported_only"; tag "basic"; tag "CCDS"; ccdsid "CCDS50461.1"; havana_gene "OTTMUSG00000037178.1"; havana_transcript "OTTMUST00000180386.1";
chr19	HAVANA	CDS	46878209	46878385	0	-	0	gene_id "ENSMUSG00000025041.18"; transcript_id "ENSMUST00000235234.2"; gene_type "protein_coding"; gene_name "Nt5c2"; transcript_type "protein_coding"; transcript_name "Nt5c2-205"; exon_number 17; exon_id "ENSMUSE00000147487.2"; level 2; protein_id "ENSMUSP00000157802.2"; mgi_id "MGI:2178563"; tag "inferred_transcript_model"; tag "RNA_Seq_supported_only"; tag "basic"; tag "CCDS"; ccdsid "CCDS50461.1"; havana_gene "OTTMUSG00000037178.1"; havana_transcript "OTTMUST00000180386.1";
chr19	HAVANA	exon	46878209	46878385	0	-	.	gene_id "ENSMUSG00000025041.18"; transcript_id "ENSMUST00000168536.9"; gene_type "protein_coding"; gene_name "Nt5c2"; transcript_type "protein_coding"; transcript_name "Nt5c2-202"; exon_number 17; exon_id "ENSMUSE00000147487.2"; level 2; protein_id "ENSMUSP00000129126.2"; transcript_support_level "1"; mgi_id "MGI:2178563"; tag "CAGE_supported_TSS"; tag "basic"; tag "Ensembl_canonical"; tag "GENCODE_Primary"; tag "appris_principal_1"; tag "CCDS"; ccdsid "CCDS29883.1"; havana_gene "OTTMUSG00000037178.1"; havana_transcript "OTTMUST00000180387.1";
chr19	HAVANA	CDS	46878209	46878385	0	-	0	gene_id "ENSMUSG00000025041.18"; transcript_id "ENSMUST00000168536.9"; gene_type "protein_coding"; gene_name "Nt5c2"; transcript_type "protein_coding"; transcript_name "Nt5c2-202"; exon_number 17; exon_id "ENSMUSE00000147487.2"; level 2; protein_id "ENSMUSP00000129126.2"; transcript_support_level "1"; mgi_id "MGI:2178563"; tag "CAGE_supported_TSS"; tag "basic"; tag "Ensembl_canonical"; tag "GENCODE_Primary"; tag "appris_principal_1"; tag "CCDS"; ccdsid "CCDS29883.1"; havana_gene "OTTMUSG00000037178.1"; havana_transcript "OTTMUST00000180387.1";
chr19	HAVANA	exon	46878209	46878385	0	-	.	gene_id "ENSMUSG00000025041.18"; transcript_id "ENSMUST00000086961.15"; gene_type "protein_coding"; gene_name "Nt5c2"; transcript_type "nonsense_mediated_decay"; transcript_name "Nt5c2-201"; exon_number 18; exon_id "ENSMUSE00001454323.2"; level 2; protein_id "ENSMUSP00000084180.9"; transcript_support_level "5"; mgi_id "MGI:2178563"; tag "inferred_transcript_model"; tag "RNA_Seq_supported_partial"; havana_gene "OTTMUSG00000037178.1"; havana_transcript "OTTMUST00000180388.1";
chr19	HAVANA	UTR	46878209	46878385	0	-	.	gene_id "ENSMUSG00000025041.18"; transcript_id "ENSMUST00000086961.15"; gene_type "protein_coding"; gene_name "Nt5c2"; transcript_type "nonsense_mediated_decay"; transcript_name "Nt5c2-201"; exon_number 18; exon_id "ENSMUSE00001454323.2"; level 2; protein_id "ENSMUSP00000084180.9"; transcript_support_level "5"; mgi_id "MGI:2178563"; tag "inferred_transcript_model"; tag "RNA_Seq_supported_partial"; havana_gene "OTTMUSG00000037178.1"; havana_transcript "OTTMUST00000180388.1";
chr19	HAVANA	exon	46878209	46878385	0	-	.	gene_id "ENSMUSG00000025041.18"; transcript_id "ENSMUST00000236727.2"; gene_type "protein_coding"; gene_name "Nt5c2"; transcript_type "protein_coding"; transcript_name "Nt5c2-210"; exon_number 16; exon_id "ENSMUSE00000147487.2"; level 2; protein_id "ENSMUSP00000158576.2"; mgi_id "MGI:2178563"; tag "mRNA_end_NF"; tag "CAGE_supported_TSS"; tag "inferred_transcript_model"; tag "RNA_Seq_supported_only"; havana_gene "OTTMUSG00000037178.1"; havana_transcript "OTTMUST00000180701.1";
chr19	HAVANA	CDS	46878209	46878385	0	-	0	gene_id "ENSMUSG00000025041.18"; transcript_id "ENSMUST00000236727.2"; gene_type "protein_coding"; gene_name "Nt5c2"; transcript_type "protein_coding"; transcript_name "Nt5c2-210"; exon_number 16; exon_id "ENSMUSE00000147487.2"; level 2; protein_id "ENSMUSP00000158576.2"; mgi_id "MGI:2178563"; tag "mRNA_end_NF"; tag "CAGE_supported_TSS"; tag "inferred_transcript_model"; tag "RNA_Seq_supported_only"; havana_gene "OTTMUSG00000037178.1"; havana_transcript "OTTMUST00000180701.1";
chr19	HAVANA	exon	46878209	46878385	0	-	.	gene_id "ENSMUSG00000025041.18"; transcript_id "ENSMUST00000236501.2"; gene_type "protein_coding"; gene_name "Nt5c2"; transcript_type "protein_coding"; transcript_name "Nt5c2-209"; exon_number 17; exon_id "ENSMUSE00000147487.2"; level 2; protein_id "ENSMUSP00000158280.2"; mgi_id "MGI:2178563"; tag "CAGE_supported_TSS"; tag "inferred_transcript_model"; tag "RNA_Seq_supported_partial"; tag "basic"; tag "appris_principal_1"; tag "CCDS"; ccdsid "CCDS29883.1"; havana_gene "OTTMUSG00000037178.1"; havana_transcript "OTTMUST00000180389.1";
chr19	HAVANA	CDS	46878209	46878385	0	-	0	gene_id "ENSMUSG00000025041.18"; transcript_id "ENSMUST00000236501.2"; gene_type "protein_coding"; gene_name "Nt5c2"; transcript_type "protein_coding"; transcript_name "Nt5c2-209"; exon_number 17; exon_id "ENSMUSE00000147487.2"; level 2; protein_id "ENSMUSP00000158280.2"; mgi_id "MGI:2178563"; tag "CAGE_supported_TSS"; tag "inferred_transcript_model"; tag "RNA_Seq_supported_partial"; tag "basic"; tag "appris_principal_1"; tag "CCDS"; ccdsid "CCDS29883.1"; havana_gene "OTTMUSG00000037178.1"; havana_transcript "OTTMUST00000180389.1";
chr19	HAVANA	exon	46878209	46878385	0	-	.	gene_id "ENSMUSG00000025041.18"; transcript_id "ENSMUST00000235596.2"; gene_type "protein_coding"; gene_name "Nt5c2"; transcript_type "nonsense_mediated_decay"; transcript_name "Nt5c2-207"; exon_number 18; exon_id "ENSMUSE00001454323.2"; level 2; protein_id "ENSMUSP00000157854.2"; mgi_id "MGI:2178563"; tag "CAGE_supported_TSS"; havana_gene "OTTMUSG00000037178.1"; havana_transcript "OTTMUST00000180390.1";
chr19	HAVANA	UTR	46878209	46878385	0	-	.	gene_id "ENSMUSG00000025041.18"; transcript_id "ENSMUST00000235596.2"; gene_type "protein_coding"; gene_name "Nt5c2"; transcript_type "nonsense_mediated_decay"; transcript_name "Nt5c2-207"; exon_number 18; exon_id "ENSMUSE00001454323.2"; level 2; protein_id "ENSMUSP00000157854.2"; mgi_id "MGI:2178563"; tag "CAGE_supported_TSS"; havana_gene "OTTMUSG00000037178.1"; havana_transcript "OTTMUST00000180390.1";
chr19	HAVANA	exon	46878209	46878385	0	-	.	gene_id "ENSMUSG00000025041.18"; transcript_id "ENSMUST00000172239.3"; gene_type "protein_coding"; gene_name "Nt5c2"; transcript_type "protein_coding"; transcript_name "Nt5c2-203"; exon_number 17; exon_id "ENSMUSE00000147487.2"; level 2; protein_id "ENSMUSP00000130898.3"; transcript_support_level "5"; mgi_id "MGI:2178563"; tag "basic"; tag "CCDS"; ccdsid "CCDS50462.1"; havana_gene "OTTMUSG00000037178.1"; havana_transcript "OTTMUST00000095787.1";
chr19	HAVANA	CDS	46878209	46878385	0	-	0	gene_id "ENSMUSG00000025041.18"; transcript_id "ENSMUST00000172239.3"; gene_type "protein_coding"; gene_name "Nt5c2"; transcript_type "protein_coding"; transcript_name "Nt5c2-203"; exon_number 17; exon_id "ENSMUSE00000147487.2"; level 2; protein_id "ENSMUSP00000130898.3"; transcript_support_level "5"; mgi_id "MGI:2178563"; tag "basic"; tag "CCDS"; ccdsid "CCDS50462.1"; havana_gene "OTTMUSG00000037178.1"; havana_transcript "OTTMUST00000095787.1";
chr19	HAVANA	exon	46878209	46878385	0	-	.	gene_id "ENSMUSG00000025041.18"; transcript_id "ENSMUST00000174731.3"; gene_type "protein_coding"; gene_name "Nt5c2"; transcript_type "protein_coding_CDS_not_defined"; transcript_name "Nt5c2-204"; exon_number 15; exon_id "ENSMUSE00001454323.2"; level 2; transcript_support_level "5"; mgi_id "MGI:2178563"; havana_gene "OTTMUSG00000037178.1"; havana_transcript "OTTMUST00000180391.1";
chr19	ENSEMBL_gcm37	exon	46878209	46878385	6.88464882971106	-	.	gene_id "ENSMUSG00000025041.18"; transcript_id "ENSMUSG00000025041.18_tx_22"; exon_id "chr19_46878209_46878385_-"; exonnum "16"; txlen "2842";
chr19	ENSEMBL_gcm37	exon	46878209	46878385	0.350047464307493	-	.	gene_id "ENSMUSG00000025041.18"; transcript_id "ENSMUSG00000025041.18_tx_23"; exon_id "chr19_46878209_46878385_-"; exonnum "21"; txlen "3245";
chr19	ENSEMBL_gcm37	exon	46878209	46878385	0.350047464307493	-	.	gene_id "ENSMUSG00000025041.18"; transcript_id "ENSMUSG00000025041.18_tx_24"; exon_id "chr19_46878209_46878385_-"; exonnum "21"; txlen "3241";
chr19	HAVANA	exon	46878508	46878568	0	-	.	gene_id "ENSMUSG00000025041.18"; transcript_id "ENSMUST00000235234.2"; gene_type "protein_coding"; gene_name "Nt5c2"; transcript_type "protein_coding"; transcript_name "Nt5c2-205"; exon_number 16; exon_id "ENSMUSE00000147503.2"; level 2; protein_id "ENSMUSP00000157802.2"; mgi_id "MGI:2178563"; tag "inferred_transcript_model"; tag "RNA_Seq_supported_only"; tag "basic"; tag "CCDS"; ccdsid "CCDS50461.1"; havana_gene "OTTMUSG00000037178.1"; havana_transcript "OTTMUST00000180386.1";
chr19	HAVANA	CDS	46878508	46878568	0	-	1	gene_id "ENSMUSG00000025041.18"; transcript_id "ENSMUST00000235234.2"; gene_type "protein_coding"; gene_name "Nt5c2"; transcript_type "protein_coding"; transcript_name "Nt5c2-205"; exon_number 16; exon_id "ENSMUSE00000147503.2"; level 2; protein_id "ENSMUSP00000157802.2"; mgi_id "MGI:2178563"; tag "inferred_transcript_model"; tag "RNA_Seq_supported_only"; tag "basic"; tag "CCDS"; ccdsid "CCDS50461.1"; havana_gene "OTTMUSG00000037178.1"; havana_transcript "OTTMUST00000180386.1";
chr19	HAVANA	exon	46878508	46878568	0	-	.	gene_id "ENSMUSG00000025041.18"; transcript_id "ENSMUST00000168536.9"; gene_type "protein_coding"; gene_name "Nt5c2"; transcript_type "protein_coding"; transcript_name "Nt5c2-202"; exon_number 16; exon_id "ENSMUSE00000147503.2"; level 2; protein_id "ENSMUSP00000129126.2"; transcript_support_level "1"; mgi_id "MGI:2178563"; tag "CAGE_supported_TSS"; tag "basic"; tag "Ensembl_canonical"; tag "GENCODE_Primary"; tag "appris_principal_1"; tag "CCDS"; ccdsid "CCDS29883.1"; havana_gene "OTTMUSG00000037178.1"; havana_transcript "OTTMUST00000180387.1";
chr19	HAVANA	CDS	46878508	46878568	0	-	1	gene_id "ENSMUSG00000025041.18"; transcript_id "ENSMUST00000168536.9"; gene_type "protein_coding"; gene_name "Nt5c2"; transcript_type "protein_coding"; transcript_name "Nt5c2-202"; exon_number 16; exon_id "ENSMUSE00000147503.2"; level 2; protein_id "ENSMUSP00000129126.2"; transcript_support_level "1"; mgi_id "MGI:2178563"; tag "CAGE_supported_TSS"; tag "basic"; tag "Ensembl_canonical"; tag "GENCODE_Primary"; tag "appris_principal_1"; tag "CCDS"; ccdsid "CCDS29883.1"; havana_gene "OTTMUSG00000037178.1"; havana_transcript "OTTMUST00000180387.1";
chr19	HAVANA	exon	46878508	46878568	0	-	.	gene_id "ENSMUSG00000025041.18"; transcript_id "ENSMUST00000086961.15"; gene_type "protein_coding"; gene_name "Nt5c2"; transcript_type "nonsense_mediated_decay"; transcript_name "Nt5c2-201"; exon_number 17; exon_id "ENSMUSE00001463018.2"; level 2; protein_id "ENSMUSP00000084180.9"; transcript_support_level "5"; mgi_id "MGI:2178563"; tag "inferred_transcript_model"; tag "RNA_Seq_supported_partial"; havana_gene "OTTMUSG00000037178.1"; havana_transcript "OTTMUST00000180388.1";
chr19	HAVANA	UTR	46878508	46878568	0	-	.	gene_id "ENSMUSG00000025041.18"; transcript_id "ENSMUST00000086961.15"; gene_type "protein_coding"; gene_name "Nt5c2"; transcript_type "nonsense_mediated_decay"; transcript_name "Nt5c2-201"; exon_number 17; exon_id "ENSMUSE00001463018.2"; level 2; protein_id "ENSMUSP00000084180.9"; transcript_support_level "5"; mgi_id "MGI:2178563"; tag "inferred_transcript_model"; tag "RNA_Seq_supported_partial"; havana_gene "OTTMUSG00000037178.1"; havana_transcript "OTTMUST00000180388.1";
chr19	HAVANA	exon	46878508	46878568	0	-	.	gene_id "ENSMUSG00000025041.18"; transcript_id "ENSMUST00000236727.2"; gene_type "protein_coding"; gene_name "Nt5c2"; transcript_type "protein_coding"; transcript_name "Nt5c2-210"; exon_number 15; exon_id "ENSMUSE00000147503.2"; level 2; protein_id "ENSMUSP00000158576.2"; mgi_id "MGI:2178563"; tag "mRNA_end_NF"; tag "CAGE_supported_TSS"; tag "inferred_transcript_model"; tag "RNA_Seq_supported_only"; havana_gene "OTTMUSG00000037178.1"; havana_transcript "OTTMUST00000180701.1";
chr19	HAVANA	CDS	46878508	46878568	0	-	1	gene_id "ENSMUSG00000025041.18"; transcript_id "ENSMUST00000236727.2"; gene_type "protein_coding"; gene_name "Nt5c2"; transcript_type "protein_coding"; transcript_name "Nt5c2-210"; exon_number 15; exon_id "ENSMUSE00000147503.2"; level 2; protein_id "ENSMUSP00000158576.2"; mgi_id "MGI:2178563"; tag "mRNA_end_NF"; tag "CAGE_supported_TSS"; tag "inferred_transcript_model"; tag "RNA_Seq_supported_only"; havana_gene "OTTMUSG00000037178.1"; havana_transcript "OTTMUST00000180701.1";
chr19	HAVANA	exon	46878508	46878568	0	-	.	gene_id "ENSMUSG00000025041.18"; transcript_id "ENSMUST00000236501.2"; gene_type "protein_coding"; gene_name "Nt5c2"; transcript_type "protein_coding"; transcript_name "Nt5c2-209"; exon_number 16; exon_id "ENSMUSE00000147503.2"; level 2; protein_id "ENSMUSP00000158280.2"; mgi_id "MGI:2178563"; tag "CAGE_supported_TSS"; tag "inferred_transcript_model"; tag "RNA_Seq_supported_partial"; tag "basic"; tag "appris_principal_1"; tag "CCDS"; ccdsid "CCDS29883.1"; havana_gene "OTTMUSG00000037178.1"; havana_transcript "OTTMUST00000180389.1";
chr19	HAVANA	CDS	46878508	46878568	0	-	1	gene_id "ENSMUSG00000025041.18"; transcript_id "ENSMUST00000236501.2"; gene_type "protein_coding"; gene_name "Nt5c2"; transcript_type "protein_coding"; transcript_name "Nt5c2-209"; exon_number 16; exon_id "ENSMUSE00000147503.2"; level 2; protein_id "ENSMUSP00000158280.2"; mgi_id "MGI:2178563"; tag "CAGE_supported_TSS"; tag "inferred_transcript_model"; tag "RNA_Seq_supported_partial"; tag "basic"; tag "appris_principal_1"; tag "CCDS"; ccdsid "CCDS29883.1"; havana_gene "OTTMUSG00000037178.1"; havana_transcript "OTTMUST00000180389.1";
chr19	HAVANA	exon	46878508	46878568	0	-	.	gene_id "ENSMUSG00000025041.18"; transcript_id "ENSMUST00000235596.2"; gene_type "protein_coding"; gene_name "Nt5c2"; transcript_type "nonsense_mediated_decay"; transcript_name "Nt5c2-207"; exon_number 17; exon_id "ENSMUSE00001463018.2"; level 2; protein_id "ENSMUSP00000157854.2"; mgi_id "MGI:2178563"; tag "CAGE_supported_TSS"; havana_gene "OTTMUSG00000037178.1"; havana_transcript "OTTMUST00000180390.1";
chr19	HAVANA	UTR	46878508	46878568	0	-	.	gene_id "ENSMUSG00000025041.18"; transcript_id "ENSMUST00000235596.2"; gene_type "protein_coding"; gene_name "Nt5c2"; transcript_type "nonsense_mediated_decay"; transcript_name "Nt5c2-207"; exon_number 17; exon_id "ENSMUSE00001463018.2"; level 2; protein_id "ENSMUSP00000157854.2"; mgi_id "MGI:2178563"; tag "CAGE_supported_TSS"; havana_gene "OTTMUSG00000037178.1"; havana_transcript "OTTMUST00000180390.1";
chr19	HAVANA	exon	46878508	46878568	0	-	.	gene_id "ENSMUSG00000025041.18"; transcript_id "ENSMUST00000172239.3"; gene_type "protein_coding"; gene_name "Nt5c2"; transcript_type "protein_coding"; transcript_name "Nt5c2-203"; exon_number 16; exon_id "ENSMUSE00000147503.2"; level 2; protein_id "ENSMUSP00000130898.3"; transcript_support_level "5"; mgi_id "MGI:2178563"; tag "basic"; tag "CCDS"; ccdsid "CCDS50462.1"; havana_gene "OTTMUSG00000037178.1"; havana_transcript "OTTMUST00000095787.1";
chr19	HAVANA	CDS	46878508	46878568	0	-	1	gene_id "ENSMUSG00000025041.18"; transcript_id "ENSMUST00000172239.3"; gene_type "protein_coding"; gene_name "Nt5c2"; transcript_type "protein_coding"; transcript_name "Nt5c2-203"; exon_number 16; exon_id "ENSMUSE00000147503.2"; level 2; protein_id "ENSMUSP00000130898.3"; transcript_support_level "5"; mgi_id "MGI:2178563"; tag "basic"; tag "CCDS"; ccdsid "CCDS50462.1"; havana_gene "OTTMUSG00000037178.1"; havana_transcript "OTTMUST00000095787.1";
chr19	HAVANA	exon	46878508	46878568	0	-	.	gene_id "ENSMUSG00000025041.18"; transcript_id "ENSMUST00000174731.3"; gene_type "protein_coding"; gene_name "Nt5c2"; transcript_type "protein_coding_CDS_not_defined"; transcript_name "Nt5c2-204"; exon_number 14; exon_id "ENSMUSE00001463018.2"; level 2; transcript_support_level "5"; mgi_id "MGI:2178563"; havana_gene "OTTMUSG00000037178.1"; havana_transcript "OTTMUST00000180391.1";
chr19	ENSEMBL_gcm37	exon	46878508	46878568	6.88464882971106	-	.	gene_id "ENSMUSG00000025041.18"; transcript_id "ENSMUSG00000025041.18_tx_22"; exon_id "chr19_46878508_46878568_-"; exonnum "15"; txlen "2842";
chr19	ENSEMBL_gcm37	exon	46878508	46878568	0.350047464307493	-	.	gene_id "ENSMUSG00000025041.18"; transcript_id "ENSMUSG00000025041.18_tx_23"; exon_id "chr19_46878508_46878568_-"; exonnum "20"; txlen "3245";
chr19	ENSEMBL_gcm37	exon	46878508	46878568	0.350047464307493	-	.	gene_id "ENSMUSG00000025041.18"; transcript_id "ENSMUSG00000025041.18_tx_24"; exon_id "chr19_46878508_46878568_-"; exonnum "20"; txlen "3241";
chr19	HAVANA	exon	46878685	46878736	0	-	.	gene_id "ENSMUSG00000025041.18"; transcript_id "ENSMUST00000235234.2"; gene_type "protein_coding"; gene_name "Nt5c2"; transcript_type "protein_coding"; transcript_name "Nt5c2-205"; exon_number 15; exon_id "ENSMUSE00000147477.2"; level 2; protein_id "ENSMUSP00000157802.2"; mgi_id "MGI:2178563"; tag "inferred_transcript_model"; tag "RNA_Seq_supported_only"; tag "basic"; tag "CCDS"; ccdsid "CCDS50461.1"; havana_gene "OTTMUSG00000037178.1"; havana_transcript "OTTMUST00000180386.1";
chr19	HAVANA	CDS	46878685	46878736	0	-	2	gene_id "ENSMUSG00000025041.18"; transcript_id "ENSMUST00000235234.2"; gene_type "protein_coding"; gene_name "Nt5c2"; transcript_type "protein_coding"; transcript_name "Nt5c2-205"; exon_number 15; exon_id "ENSMUSE00000147477.2"; level 2; protein_id "ENSMUSP00000157802.2"; mgi_id "MGI:2178563"; tag "inferred_transcript_model"; tag "RNA_Seq_supported_only"; tag "basic"; tag "CCDS"; ccdsid "CCDS50461.1"; havana_gene "OTTMUSG00000037178.1"; havana_transcript "OTTMUST00000180386.1";
chr19	HAVANA	exon	46878685	46878736	0	-	.	gene_id "ENSMUSG00000025041.18"; transcript_id "ENSMUST00000168536.9"; gene_type "protein_coding"; gene_name "Nt5c2"; transcript_type "protein_coding"; transcript_name "Nt5c2-202"; exon_number 15; exon_id "ENSMUSE00000147477.2"; level 2; protein_id "ENSMUSP00000129126.2"; transcript_support_level "1"; mgi_id "MGI:2178563"; tag "CAGE_supported_TSS"; tag "basic"; tag "Ensembl_canonical"; tag "GENCODE_Primary"; tag "appris_principal_1"; tag "CCDS"; ccdsid "CCDS29883.1"; havana_gene "OTTMUSG00000037178.1"; havana_transcript "OTTMUST00000180387.1";
chr19	HAVANA	CDS	46878685	46878736	0	-	2	gene_id "ENSMUSG00000025041.18"; transcript_id "ENSMUST00000168536.9"; gene_type "protein_coding"; gene_name "Nt5c2"; transcript_type "protein_coding"; transcript_name "Nt5c2-202"; exon_number 15; exon_id "ENSMUSE00000147477.2"; level 2; protein_id "ENSMUSP00000129126.2"; transcript_support_level "1"; mgi_id "MGI:2178563"; tag "CAGE_supported_TSS"; tag "basic"; tag "Ensembl_canonical"; tag "GENCODE_Primary"; tag "appris_principal_1"; tag "CCDS"; ccdsid "CCDS29883.1"; havana_gene "OTTMUSG00000037178.1"; havana_transcript "OTTMUST00000180387.1";
chr19	HAVANA	exon	46878685	46878736	0	-	.	gene_id "ENSMUSG00000025041.18"; transcript_id "ENSMUST00000086961.15"; gene_type "protein_coding"; gene_name "Nt5c2"; transcript_type "nonsense_mediated_decay"; transcript_name "Nt5c2-201"; exon_number 16; exon_id "ENSMUSE00001461203.2"; level 2; protein_id "ENSMUSP00000084180.9"; transcript_support_level "5"; mgi_id "MGI:2178563"; tag "inferred_transcript_model"; tag "RNA_Seq_supported_partial"; havana_gene "OTTMUSG00000037178.1"; havana_transcript "OTTMUST00000180388.1";
chr19	HAVANA	UTR	46878685	46878736	0	-	.	gene_id "ENSMUSG00000025041.18"; transcript_id "ENSMUST00000086961.15"; gene_type "protein_coding"; gene_name "Nt5c2"; transcript_type "nonsense_mediated_decay"; transcript_name "Nt5c2-201"; exon_number 16; exon_id "ENSMUSE00001461203.2"; level 2; protein_id "ENSMUSP00000084180.9"; transcript_support_level "5"; mgi_id "MGI:2178563"; tag "inferred_transcript_model"; tag "RNA_Seq_supported_partial"; havana_gene "OTTMUSG00000037178.1"; havana_transcript "OTTMUST00000180388.1";
chr19	HAVANA	exon	46878685	46878736	0	-	.	gene_id "ENSMUSG00000025041.18"; transcript_id "ENSMUST00000236727.2"; gene_type "protein_coding"; gene_name "Nt5c2"; transcript_type "protein_coding"; transcript_name "Nt5c2-210"; exon_number 14; exon_id "ENSMUSE00000147477.2"; level 2; protein_id "ENSMUSP00000158576.2"; mgi_id "MGI:2178563"; tag "mRNA_end_NF"; tag "CAGE_supported_TSS"; tag "inferred_transcript_model"; tag "RNA_Seq_supported_only"; havana_gene "OTTMUSG00000037178.1"; havana_transcript "OTTMUST00000180701.1";
chr19	HAVANA	CDS	46878685	46878736	0	-	2	gene_id "ENSMUSG00000025041.18"; transcript_id "ENSMUST00000236727.2"; gene_type "protein_coding"; gene_name "Nt5c2"; transcript_type "protein_coding"; transcript_name "Nt5c2-210"; exon_number 14; exon_id "ENSMUSE00000147477.2"; level 2; protein_id "ENSMUSP00000158576.2"; mgi_id "MGI:2178563"; tag "mRNA_end_NF"; tag "CAGE_supported_TSS"; tag "inferred_transcript_model"; tag "RNA_Seq_supported_only"; havana_gene "OTTMUSG00000037178.1"; havana_transcript "OTTMUST00000180701.1";
chr19	HAVANA	exon	46878685	46878736	0	-	.	gene_id "ENSMUSG00000025041.18"; transcript_id "ENSMUST00000236501.2"; gene_type "protein_coding"; gene_name "Nt5c2"; transcript_type "protein_coding"; transcript_name "Nt5c2-209"; exon_number 15; exon_id "ENSMUSE00000147477.2"; level 2; protein_id "ENSMUSP00000158280.2"; mgi_id "MGI:2178563"; tag "CAGE_supported_TSS"; tag "inferred_transcript_model"; tag "RNA_Seq_supported_partial"; tag "basic"; tag "appris_principal_1"; tag "CCDS"; ccdsid "CCDS29883.1"; havana_gene "OTTMUSG00000037178.1"; havana_transcript "OTTMUST00000180389.1";
chr19	HAVANA	CDS	46878685	46878736	0	-	2	gene_id "ENSMUSG00000025041.18"; transcript_id "ENSMUST00000236501.2"; gene_type "protein_coding"; gene_name "Nt5c2"; transcript_type "protein_coding"; transcript_name "Nt5c2-209"; exon_number 15; exon_id "ENSMUSE00000147477.2"; level 2; protein_id "ENSMUSP00000158280.2"; mgi_id "MGI:2178563"; tag "CAGE_supported_TSS"; tag "inferred_transcript_model"; tag "RNA_Seq_supported_partial"; tag "basic"; tag "appris_principal_1"; tag "CCDS"; ccdsid "CCDS29883.1"; havana_gene "OTTMUSG00000037178.1"; havana_transcript "OTTMUST00000180389.1";
chr19	HAVANA	exon	46878685	46878736	0	-	.	gene_id "ENSMUSG00000025041.18"; transcript_id "ENSMUST00000235596.2"; gene_type "protein_coding"; gene_name "Nt5c2"; transcript_type "nonsense_mediated_decay"; transcript_name "Nt5c2-207"; exon_number 16; exon_id "ENSMUSE00001461203.2"; level 2; protein_id "ENSMUSP00000157854.2"; mgi_id "MGI:2178563"; tag "CAGE_supported_TSS"; havana_gene "OTTMUSG00000037178.1"; havana_transcript "OTTMUST00000180390.1";
chr19	HAVANA	UTR	46878685	46878736	0	-	.	gene_id "ENSMUSG00000025041.18"; transcript_id "ENSMUST00000235596.2"; gene_type "protein_coding"; gene_name "Nt5c2"; transcript_type "nonsense_mediated_decay"; transcript_name "Nt5c2-207"; exon_number 16; exon_id "ENSMUSE00001461203.2"; level 2; protein_id "ENSMUSP00000157854.2"; mgi_id "MGI:2178563"; tag "CAGE_supported_TSS"; havana_gene "OTTMUSG00000037178.1"; havana_transcript "OTTMUST00000180390.1";
chr19	HAVANA	exon	46878685	46878736	0	-	.	gene_id "ENSMUSG00000025041.18"; transcript_id "ENSMUST00000172239.3"; gene_type "protein_coding"; gene_name "Nt5c2"; transcript_type "protein_coding"; transcript_name "Nt5c2-203"; exon_number 15; exon_id "ENSMUSE00000147477.2"; level 2; protein_id "ENSMUSP00000130898.3"; transcript_support_level "5"; mgi_id "MGI:2178563"; tag "basic"; tag "CCDS"; ccdsid "CCDS50462.1"; havana_gene "OTTMUSG00000037178.1"; havana_transcript "OTTMUST00000095787.1";
chr19	HAVANA	CDS	46878685	46878736	0	-	2	gene_id "ENSMUSG00000025041.18"; transcript_id "ENSMUST00000172239.3"; gene_type "protein_coding"; gene_name "Nt5c2"; transcript_type "protein_coding"; transcript_name "Nt5c2-203"; exon_number 15; exon_id "ENSMUSE00000147477.2"; level 2; protein_id "ENSMUSP00000130898.3"; transcript_support_level "5"; mgi_id "MGI:2178563"; tag "basic"; tag "CCDS"; ccdsid "CCDS50462.1"; havana_gene "OTTMUSG00000037178.1"; havana_transcript "OTTMUST00000095787.1";
chr19	HAVANA	exon	46878685	46878736	0	-	.	gene_id "ENSMUSG00000025041.18"; transcript_id "ENSMUST00000174731.3"; gene_type "protein_coding"; gene_name "Nt5c2"; transcript_type "protein_coding_CDS_not_defined"; transcript_name "Nt5c2-204"; exon_number 13; exon_id "ENSMUSE00001461203.2"; level 2; transcript_support_level "5"; mgi_id "MGI:2178563"; havana_gene "OTTMUSG00000037178.1"; havana_transcript "OTTMUST00000180391.1";
chr19	ENSEMBL_gcm37	exon	46878685	46878736	6.88464882971106	-	.	gene_id "ENSMUSG00000025041.18"; transcript_id "ENSMUSG00000025041.18_tx_22"; exon_id "chr19_46878685_46878736_-"; exonnum "14"; txlen "2842";
chr19	ENSEMBL_gcm37	exon	46878685	46878736	0.350047464307493	-	.	gene_id "ENSMUSG00000025041.18"; transcript_id "ENSMUSG00000025041.18_tx_23"; exon_id "chr19_46878685_46878736_-"; exonnum "19"; txlen "3245";
chr19	ENSEMBL_gcm37	exon	46878685	46878736	0.350047464307493	-	.	gene_id "ENSMUSG00000025041.18"; transcript_id "ENSMUSG00000025041.18_tx_24"; exon_id "chr19_46878685_46878736_-"; exonnum "19"; txlen "3241";
chr19	HAVANA	exon	46879948	46880118	0	-	.	gene_id "ENSMUSG00000025041.18"; transcript_id "ENSMUST00000235234.2"; gene_type "protein_coding"; gene_name "Nt5c2"; transcript_type "protein_coding"; transcript_name "Nt5c2-205"; exon_number 14; exon_id "ENSMUSE00001227501.2"; level 2; protein_id "ENSMUSP00000157802.2"; mgi_id "MGI:2178563"; tag "inferred_transcript_model"; tag "RNA_Seq_supported_only"; tag "basic"; tag "CCDS"; ccdsid "CCDS50461.1"; havana_gene "OTTMUSG00000037178.1"; havana_transcript "OTTMUST00000180386.1";
chr19	HAVANA	CDS	46879948	46880118	0	-	2	gene_id "ENSMUSG00000025041.18"; transcript_id "ENSMUST00000235234.2"; gene_type "protein_coding"; gene_name "Nt5c2"; transcript_type "protein_coding"; transcript_name "Nt5c2-205"; exon_number 14; exon_id "ENSMUSE00001227501.2"; level 2; protein_id "ENSMUSP00000157802.2"; mgi_id "MGI:2178563"; tag "inferred_transcript_model"; tag "RNA_Seq_supported_only"; tag "basic"; tag "CCDS"; ccdsid "CCDS50461.1"; havana_gene "OTTMUSG00000037178.1"; havana_transcript "OTTMUST00000180386.1";
chr19	HAVANA	exon	46879948	46880118	0	-	.	gene_id "ENSMUSG00000025041.18"; transcript_id "ENSMUST00000168536.9"; gene_type "protein_coding"; gene_name "Nt5c2"; transcript_type "protein_coding"; transcript_name "Nt5c2-202"; exon_number 14; exon_id "ENSMUSE00001227501.2"; level 2; protein_id "ENSMUSP00000129126.2"; transcript_support_level "1"; mgi_id "MGI:2178563"; tag "CAGE_supported_TSS"; tag "basic"; tag "Ensembl_canonical"; tag "GENCODE_Primary"; tag "appris_principal_1"; tag "CCDS"; ccdsid "CCDS29883.1"; havana_gene "OTTMUSG00000037178.1"; havana_transcript "OTTMUST00000180387.1";
chr19	HAVANA	CDS	46879948	46880118	0	-	2	gene_id "ENSMUSG00000025041.18"; transcript_id "ENSMUST00000168536.9"; gene_type "protein_coding"; gene_name "Nt5c2"; transcript_type "protein_coding"; transcript_name "Nt5c2-202"; exon_number 14; exon_id "ENSMUSE00001227501.2"; level 2; protein_id "ENSMUSP00000129126.2"; transcript_support_level "1"; mgi_id "MGI:2178563"; tag "CAGE_supported_TSS"; tag "basic"; tag "Ensembl_canonical"; tag "GENCODE_Primary"; tag "appris_principal_1"; tag "CCDS"; ccdsid "CCDS29883.1"; havana_gene "OTTMUSG00000037178.1"; havana_transcript "OTTMUST00000180387.1";
chr19	HAVANA	exon	46879948	46880118	0	-	.	gene_id "ENSMUSG00000025041.18"; transcript_id "ENSMUST00000086961.15"; gene_type "protein_coding"; gene_name "Nt5c2"; transcript_type "nonsense_mediated_decay"; transcript_name "Nt5c2-201"; exon_number 15; exon_id "ENSMUSE00001232251.2"; level 2; protein_id "ENSMUSP00000084180.9"; transcript_support_level "5"; mgi_id "MGI:2178563"; tag "inferred_transcript_model"; tag "RNA_Seq_supported_partial"; havana_gene "OTTMUSG00000037178.1"; havana_transcript "OTTMUST00000180388.1";
chr19	HAVANA	UTR	46879948	46880118	0	-	.	gene_id "ENSMUSG00000025041.18"; transcript_id "ENSMUST00000086961.15"; gene_type "protein_coding"; gene_name "Nt5c2"; transcript_type "nonsense_mediated_decay"; transcript_name "Nt5c2-201"; exon_number 15; exon_id "ENSMUSE00001232251.2"; level 2; protein_id "ENSMUSP00000084180.9"; transcript_support_level "5"; mgi_id "MGI:2178563"; tag "inferred_transcript_model"; tag "RNA_Seq_supported_partial"; havana_gene "OTTMUSG00000037178.1"; havana_transcript "OTTMUST00000180388.1";
chr19	HAVANA	exon	46879948	46880118	0	-	.	gene_id "ENSMUSG00000025041.18"; transcript_id "ENSMUST00000236727.2"; gene_type "protein_coding"; gene_name "Nt5c2"; transcript_type "protein_coding"; transcript_name "Nt5c2-210"; exon_number 13; exon_id "ENSMUSE00001227501.2"; level 2; protein_id "ENSMUSP00000158576.2"; mgi_id "MGI:2178563"; tag "mRNA_end_NF"; tag "CAGE_supported_TSS"; tag "inferred_transcript_model"; tag "RNA_Seq_supported_only"; havana_gene "OTTMUSG00000037178.1"; havana_transcript "OTTMUST00000180701.1";
chr19	HAVANA	CDS	46879948	46880118	0	-	2	gene_id "ENSMUSG00000025041.18"; transcript_id "ENSMUST00000236727.2"; gene_type "protein_coding"; gene_name "Nt5c2"; transcript_type "protein_coding"; transcript_name "Nt5c2-210"; exon_number 13; exon_id "ENSMUSE00001227501.2"; level 2; protein_id "ENSMUSP00000158576.2"; mgi_id "MGI:2178563"; tag "mRNA_end_NF"; tag "CAGE_supported_TSS"; tag "inferred_transcript_model"; tag "RNA_Seq_supported_only"; havana_gene "OTTMUSG00000037178.1"; havana_transcript "OTTMUST00000180701.1";
chr19	HAVANA	exon	46879948	46880118	0	-	.	gene_id "ENSMUSG00000025041.18"; transcript_id "ENSMUST00000236501.2"; gene_type "protein_coding"; gene_name "Nt5c2"; transcript_type "protein_coding"; transcript_name "Nt5c2-209"; exon_number 14; exon_id "ENSMUSE00001227501.2"; level 2; protein_id "ENSMUSP00000158280.2"; mgi_id "MGI:2178563"; tag "CAGE_supported_TSS"; tag "inferred_transcript_model"; tag "RNA_Seq_supported_partial"; tag "basic"; tag "appris_principal_1"; tag "CCDS"; ccdsid "CCDS29883.1"; havana_gene "OTTMUSG00000037178.1"; havana_transcript "OTTMUST00000180389.1";
chr19	HAVANA	CDS	46879948	46880118	0	-	2	gene_id "ENSMUSG00000025041.18"; transcript_id "ENSMUST00000236501.2"; gene_type "protein_coding"; gene_name "Nt5c2"; transcript_type "protein_coding"; transcript_name "Nt5c2-209"; exon_number 14; exon_id "ENSMUSE00001227501.2"; level 2; protein_id "ENSMUSP00000158280.2"; mgi_id "MGI:2178563"; tag "CAGE_supported_TSS"; tag "inferred_transcript_model"; tag "RNA_Seq_supported_partial"; tag "basic"; tag "appris_principal_1"; tag "CCDS"; ccdsid "CCDS29883.1"; havana_gene "OTTMUSG00000037178.1"; havana_transcript "OTTMUST00000180389.1";
chr19	HAVANA	exon	46879948	46880118	0	-	.	gene_id "ENSMUSG00000025041.18"; transcript_id "ENSMUST00000235596.2"; gene_type "protein_coding"; gene_name "Nt5c2"; transcript_type "nonsense_mediated_decay"; transcript_name "Nt5c2-207"; exon_number 15; exon_id "ENSMUSE00001232251.2"; level 2; protein_id "ENSMUSP00000157854.2"; mgi_id "MGI:2178563"; tag "CAGE_supported_TSS"; havana_gene "OTTMUSG00000037178.1"; havana_transcript "OTTMUST00000180390.1";
chr19	HAVANA	UTR	46879948	46880118	0	-	.	gene_id "ENSMUSG00000025041.18"; transcript_id "ENSMUST00000235596.2"; gene_type "protein_coding"; gene_name "Nt5c2"; transcript_type "nonsense_mediated_decay"; transcript_name "Nt5c2-207"; exon_number 15; exon_id "ENSMUSE00001232251.2"; level 2; protein_id "ENSMUSP00000157854.2"; mgi_id "MGI:2178563"; tag "CAGE_supported_TSS"; havana_gene "OTTMUSG00000037178.1"; havana_transcript "OTTMUST00000180390.1";
chr19	HAVANA	exon	46879948	46880118	0	-	.	gene_id "ENSMUSG00000025041.18"; transcript_id "ENSMUST00000172239.3"; gene_type "protein_coding"; gene_name "Nt5c2"; transcript_type "protein_coding"; transcript_name "Nt5c2-203"; exon_number 14; exon_id "ENSMUSE00001227501.2"; level 2; protein_id "ENSMUSP00000130898.3"; transcript_support_level "5"; mgi_id "MGI:2178563"; tag "basic"; tag "CCDS"; ccdsid "CCDS50462.1"; havana_gene "OTTMUSG00000037178.1"; havana_transcript "OTTMUST00000095787.1";
chr19	HAVANA	CDS	46879948	46880118	0	-	2	gene_id "ENSMUSG00000025041.18"; transcript_id "ENSMUST00000172239.3"; gene_type "protein_coding"; gene_name "Nt5c2"; transcript_type "protein_coding"; transcript_name "Nt5c2-203"; exon_number 14; exon_id "ENSMUSE00001227501.2"; level 2; protein_id "ENSMUSP00000130898.3"; transcript_support_level "5"; mgi_id "MGI:2178563"; tag "basic"; tag "CCDS"; ccdsid "CCDS50462.1"; havana_gene "OTTMUSG00000037178.1"; havana_transcript "OTTMUST00000095787.1";
chr19	HAVANA	exon	46879948	46880118	0	-	.	gene_id "ENSMUSG00000025041.18"; transcript_id "ENSMUST00000174731.3"; gene_type "protein_coding"; gene_name "Nt5c2"; transcript_type "protein_coding_CDS_not_defined"; transcript_name "Nt5c2-204"; exon_number 12; exon_id "ENSMUSE00001232251.2"; level 2; transcript_support_level "5"; mgi_id "MGI:2178563"; havana_gene "OTTMUSG00000037178.1"; havana_transcript "OTTMUST00000180391.1";
chr19	ENSEMBL_gcm37	exon	46879948	46880118	6.88464882971106	-	.	gene_id "ENSMUSG00000025041.18"; transcript_id "ENSMUSG00000025041.18_tx_22"; exon_id "chr19_46879948_46880118_-"; exonnum "13"; txlen "2842";
chr19	ENSEMBL_gcm37	exon	46879948	46880118	0.350047464307493	-	.	gene_id "ENSMUSG00000025041.18"; transcript_id "ENSMUSG00000025041.18_tx_23"; exon_id "chr19_46879948_46880118_-"; exonnum "18"; txlen "3245";
chr19	ENSEMBL_gcm37	exon	46879948	46880118	0.350047464307493	-	.	gene_id "ENSMUSG00000025041.18"; transcript_id "ENSMUSG00000025041.18_tx_24"; exon_id "chr19_46879948_46880118_-"; exonnum "18"; txlen "3241";
chr19	HAVANA	exon	46880674	46880740	0	-	.	gene_id "ENSMUSG00000025041.18"; transcript_id "ENSMUST00000235234.2"; gene_type "protein_coding"; gene_name "Nt5c2"; transcript_type "protein_coding"; transcript_name "Nt5c2-205"; exon_number 13; exon_id "ENSMUSE00001311655.2"; level 2; protein_id "ENSMUSP00000157802.2"; mgi_id "MGI:2178563"; tag "inferred_transcript_model"; tag "RNA_Seq_supported_only"; tag "basic"; tag "CCDS"; ccdsid "CCDS50461.1"; havana_gene "OTTMUSG00000037178.1"; havana_transcript "OTTMUST00000180386.1";
chr19	HAVANA	CDS	46880674	46880740	0	-	0	gene_id "ENSMUSG00000025041.18"; transcript_id "ENSMUST00000235234.2"; gene_type "protein_coding"; gene_name "Nt5c2"; transcript_type "protein_coding"; transcript_name "Nt5c2-205"; exon_number 13; exon_id "ENSMUSE00001311655.2"; level 2; protein_id "ENSMUSP00000157802.2"; mgi_id "MGI:2178563"; tag "inferred_transcript_model"; tag "RNA_Seq_supported_only"; tag "basic"; tag "CCDS"; ccdsid "CCDS50461.1"; havana_gene "OTTMUSG00000037178.1"; havana_transcript "OTTMUST00000180386.1";
chr19	HAVANA	exon	46880674	46880740	0	-	.	gene_id "ENSMUSG00000025041.18"; transcript_id "ENSMUST00000168536.9"; gene_type "protein_coding"; gene_name "Nt5c2"; transcript_type "protein_coding"; transcript_name "Nt5c2-202"; exon_number 13; exon_id "ENSMUSE00001311655.2"; level 2; protein_id "ENSMUSP00000129126.2"; transcript_support_level "1"; mgi_id "MGI:2178563"; tag "CAGE_supported_TSS"; tag "basic"; tag "Ensembl_canonical"; tag "GENCODE_Primary"; tag "appris_principal_1"; tag "CCDS"; ccdsid "CCDS29883.1"; havana_gene "OTTMUSG00000037178.1"; havana_transcript "OTTMUST00000180387.1";
chr19	HAVANA	CDS	46880674	46880740	0	-	0	gene_id "ENSMUSG00000025041.18"; transcript_id "ENSMUST00000168536.9"; gene_type "protein_coding"; gene_name "Nt5c2"; transcript_type "protein_coding"; transcript_name "Nt5c2-202"; exon_number 13; exon_id "ENSMUSE00001311655.2"; level 2; protein_id "ENSMUSP00000129126.2"; transcript_support_level "1"; mgi_id "MGI:2178563"; tag "CAGE_supported_TSS"; tag "basic"; tag "Ensembl_canonical"; tag "GENCODE_Primary"; tag "appris_principal_1"; tag "CCDS"; ccdsid "CCDS29883.1"; havana_gene "OTTMUSG00000037178.1"; havana_transcript "OTTMUST00000180387.1";
chr19	HAVANA	exon	46880674	46880740	0	-	.	gene_id "ENSMUSG00000025041.18"; transcript_id "ENSMUST00000086961.15"; gene_type "protein_coding"; gene_name "Nt5c2"; transcript_type "nonsense_mediated_decay"; transcript_name "Nt5c2-201"; exon_number 14; exon_id "ENSMUSE00001285527.2"; level 2; protein_id "ENSMUSP00000084180.9"; transcript_support_level "5"; mgi_id "MGI:2178563"; tag "inferred_transcript_model"; tag "RNA_Seq_supported_partial"; havana_gene "OTTMUSG00000037178.1"; havana_transcript "OTTMUST00000180388.1";
chr19	HAVANA	UTR	46880674	46880740	0	-	.	gene_id "ENSMUSG00000025041.18"; transcript_id "ENSMUST00000086961.15"; gene_type "protein_coding"; gene_name "Nt5c2"; transcript_type "nonsense_mediated_decay"; transcript_name "Nt5c2-201"; exon_number 14; exon_id "ENSMUSE00001285527.2"; level 2; protein_id "ENSMUSP00000084180.9"; transcript_support_level "5"; mgi_id "MGI:2178563"; tag "inferred_transcript_model"; tag "RNA_Seq_supported_partial"; havana_gene "OTTMUSG00000037178.1"; havana_transcript "OTTMUST00000180388.1";
chr19	HAVANA	exon	46880674	46880740	0	-	.	gene_id "ENSMUSG00000025041.18"; transcript_id "ENSMUST00000236727.2"; gene_type "protein_coding"; gene_name "Nt5c2"; transcript_type "protein_coding"; transcript_name "Nt5c2-210"; exon_number 12; exon_id "ENSMUSE00001311655.2"; level 2; protein_id "ENSMUSP00000158576.2"; mgi_id "MGI:2178563"; tag "mRNA_end_NF"; tag "CAGE_supported_TSS"; tag "inferred_transcript_model"; tag "RNA_Seq_supported_only"; havana_gene "OTTMUSG00000037178.1"; havana_transcript "OTTMUST00000180701.1";
chr19	HAVANA	CDS	46880674	46880740	0	-	0	gene_id "ENSMUSG00000025041.18"; transcript_id "ENSMUST00000236727.2"; gene_type "protein_coding"; gene_name "Nt5c2"; transcript_type "protein_coding"; transcript_name "Nt5c2-210"; exon_number 12; exon_id "ENSMUSE00001311655.2"; level 2; protein_id "ENSMUSP00000158576.2"; mgi_id "MGI:2178563"; tag "mRNA_end_NF"; tag "CAGE_supported_TSS"; tag "inferred_transcript_model"; tag "RNA_Seq_supported_only"; havana_gene "OTTMUSG00000037178.1"; havana_transcript "OTTMUST00000180701.1";
chr19	HAVANA	exon	46880674	46880740	0	-	.	gene_id "ENSMUSG00000025041.18"; transcript_id "ENSMUST00000236501.2"; gene_type "protein_coding"; gene_name "Nt5c2"; transcript_type "protein_coding"; transcript_name "Nt5c2-209"; exon_number 13; exon_id "ENSMUSE00001311655.2"; level 2; protein_id "ENSMUSP00000158280.2"; mgi_id "MGI:2178563"; tag "CAGE_supported_TSS"; tag "inferred_transcript_model"; tag "RNA_Seq_supported_partial"; tag "basic"; tag "appris_principal_1"; tag "CCDS"; ccdsid "CCDS29883.1"; havana_gene "OTTMUSG00000037178.1"; havana_transcript "OTTMUST00000180389.1";
chr19	HAVANA	CDS	46880674	46880740	0	-	0	gene_id "ENSMUSG00000025041.18"; transcript_id "ENSMUST00000236501.2"; gene_type "protein_coding"; gene_name "Nt5c2"; transcript_type "protein_coding"; transcript_name "Nt5c2-209"; exon_number 13; exon_id "ENSMUSE00001311655.2"; level 2; protein_id "ENSMUSP00000158280.2"; mgi_id "MGI:2178563"; tag "CAGE_supported_TSS"; tag "inferred_transcript_model"; tag "RNA_Seq_supported_partial"; tag "basic"; tag "appris_principal_1"; tag "CCDS"; ccdsid "CCDS29883.1"; havana_gene "OTTMUSG00000037178.1"; havana_transcript "OTTMUST00000180389.1";
chr19	HAVANA	exon	46880674	46880740	0	-	.	gene_id "ENSMUSG00000025041.18"; transcript_id "ENSMUST00000235596.2"; gene_type "protein_coding"; gene_name "Nt5c2"; transcript_type "nonsense_mediated_decay"; transcript_name "Nt5c2-207"; exon_number 14; exon_id "ENSMUSE00001285527.2"; level 2; protein_id "ENSMUSP00000157854.2"; mgi_id "MGI:2178563"; tag "CAGE_supported_TSS"; havana_gene "OTTMUSG00000037178.1"; havana_transcript "OTTMUST00000180390.1";
chr19	HAVANA	UTR	46880674	46880740	0	-	.	gene_id "ENSMUSG00000025041.18"; transcript_id "ENSMUST00000235596.2"; gene_type "protein_coding"; gene_name "Nt5c2"; transcript_type "nonsense_mediated_decay"; transcript_name "Nt5c2-207"; exon_number 14; exon_id "ENSMUSE00001285527.2"; level 2; protein_id "ENSMUSP00000157854.2"; mgi_id "MGI:2178563"; tag "CAGE_supported_TSS"; havana_gene "OTTMUSG00000037178.1"; havana_transcript "OTTMUST00000180390.1";
chr19	HAVANA	exon	46880674	46880740	0	-	.	gene_id "ENSMUSG00000025041.18"; transcript_id "ENSMUST00000172239.3"; gene_type "protein_coding"; gene_name "Nt5c2"; transcript_type "protein_coding"; transcript_name "Nt5c2-203"; exon_number 13; exon_id "ENSMUSE00001311655.2"; level 2; protein_id "ENSMUSP00000130898.3"; transcript_support_level "5"; mgi_id "MGI:2178563"; tag "basic"; tag "CCDS"; ccdsid "CCDS50462.1"; havana_gene "OTTMUSG00000037178.1"; havana_transcript "OTTMUST00000095787.1";
chr19	HAVANA	CDS	46880674	46880740	0	-	0	gene_id "ENSMUSG00000025041.18"; transcript_id "ENSMUST00000172239.3"; gene_type "protein_coding"; gene_name "Nt5c2"; transcript_type "protein_coding"; transcript_name "Nt5c2-203"; exon_number 13; exon_id "ENSMUSE00001311655.2"; level 2; protein_id "ENSMUSP00000130898.3"; transcript_support_level "5"; mgi_id "MGI:2178563"; tag "basic"; tag "CCDS"; ccdsid "CCDS50462.1"; havana_gene "OTTMUSG00000037178.1"; havana_transcript "OTTMUST00000095787.1";
chr19	HAVANA	exon	46880674	46880740	0	-	.	gene_id "ENSMUSG00000025041.18"; transcript_id "ENSMUST00000174731.3"; gene_type "protein_coding"; gene_name "Nt5c2"; transcript_type "protein_coding_CDS_not_defined"; transcript_name "Nt5c2-204"; exon_number 11; exon_id "ENSMUSE00001285527.2"; level 2; transcript_support_level "5"; mgi_id "MGI:2178563"; havana_gene "OTTMUSG00000037178.1"; havana_transcript "OTTMUST00000180391.1";
chr19	ENSEMBL_gcm37	exon	46880674	46880740	6.88464882971106	-	.	gene_id "ENSMUSG00000025041.18"; transcript_id "ENSMUSG00000025041.18_tx_22"; exon_id "chr19_46880674_46880740_-"; exonnum "12"; txlen "2842";
chr19	ENSEMBL_gcm37	exon	46880674	46880740	0.350047464307493	-	.	gene_id "ENSMUSG00000025041.18"; transcript_id "ENSMUSG00000025041.18_tx_23"; exon_id "chr19_46880674_46880740_-"; exonnum "17"; txlen "3245";
chr19	ENSEMBL_gcm37	exon	46880674	46880740	0.350047464307493	-	.	gene_id "ENSMUSG00000025041.18"; transcript_id "ENSMUSG00000025041.18_tx_24"; exon_id "chr19_46880674_46880740_-"; exonnum "17"; txlen "3241";
chr19	HAVANA	exon	46880944	46881051	0	-	.	gene_id "ENSMUSG00000025041.18"; transcript_id "ENSMUST00000235234.2"; gene_type "protein_coding"; gene_name "Nt5c2"; transcript_type "protein_coding"; transcript_name "Nt5c2-205"; exon_number 12; exon_id "ENSMUSE00001205418.2"; level 2; protein_id "ENSMUSP00000157802.2"; mgi_id "MGI:2178563"; tag "inferred_transcript_model"; tag "RNA_Seq_supported_only"; tag "basic"; tag "CCDS"; ccdsid "CCDS50461.1"; havana_gene "OTTMUSG00000037178.1"; havana_transcript "OTTMUST00000180386.1";
chr19	HAVANA	CDS	46880944	46881051	0	-	0	gene_id "ENSMUSG00000025041.18"; transcript_id "ENSMUST00000235234.2"; gene_type "protein_coding"; gene_name "Nt5c2"; transcript_type "protein_coding"; transcript_name "Nt5c2-205"; exon_number 12; exon_id "ENSMUSE00001205418.2"; level 2; protein_id "ENSMUSP00000157802.2"; mgi_id "MGI:2178563"; tag "inferred_transcript_model"; tag "RNA_Seq_supported_only"; tag "basic"; tag "CCDS"; ccdsid "CCDS50461.1"; havana_gene "OTTMUSG00000037178.1"; havana_transcript "OTTMUST00000180386.1";
chr19	HAVANA	exon	46880944	46881051	0	-	.	gene_id "ENSMUSG00000025041.18"; transcript_id "ENSMUST00000168536.9"; gene_type "protein_coding"; gene_name "Nt5c2"; transcript_type "protein_coding"; transcript_name "Nt5c2-202"; exon_number 12; exon_id "ENSMUSE00001205418.2"; level 2; protein_id "ENSMUSP00000129126.2"; transcript_support_level "1"; mgi_id "MGI:2178563"; tag "CAGE_supported_TSS"; tag "basic"; tag "Ensembl_canonical"; tag "GENCODE_Primary"; tag "appris_principal_1"; tag "CCDS"; ccdsid "CCDS29883.1"; havana_gene "OTTMUSG00000037178.1"; havana_transcript "OTTMUST00000180387.1";
chr19	HAVANA	CDS	46880944	46881051	0	-	0	gene_id "ENSMUSG00000025041.18"; transcript_id "ENSMUST00000168536.9"; gene_type "protein_coding"; gene_name "Nt5c2"; transcript_type "protein_coding"; transcript_name "Nt5c2-202"; exon_number 12; exon_id "ENSMUSE00001205418.2"; level 2; protein_id "ENSMUSP00000129126.2"; transcript_support_level "1"; mgi_id "MGI:2178563"; tag "CAGE_supported_TSS"; tag "basic"; tag "Ensembl_canonical"; tag "GENCODE_Primary"; tag "appris_principal_1"; tag "CCDS"; ccdsid "CCDS29883.1"; havana_gene "OTTMUSG00000037178.1"; havana_transcript "OTTMUST00000180387.1";
chr19	HAVANA	exon	46880944	46881051	0	-	.	gene_id "ENSMUSG00000025041.18"; transcript_id "ENSMUST00000086961.15"; gene_type "protein_coding"; gene_name "Nt5c2"; transcript_type "nonsense_mediated_decay"; transcript_name "Nt5c2-201"; exon_number 13; exon_id "ENSMUSE00001214909.2"; level 2; protein_id "ENSMUSP00000084180.9"; transcript_support_level "5"; mgi_id "MGI:2178563"; tag "inferred_transcript_model"; tag "RNA_Seq_supported_partial"; havana_gene "OTTMUSG00000037178.1"; havana_transcript "OTTMUST00000180388.1";
chr19	HAVANA	UTR	46880944	46881051	0	-	.	gene_id "ENSMUSG00000025041.18"; transcript_id "ENSMUST00000086961.15"; gene_type "protein_coding"; gene_name "Nt5c2"; transcript_type "nonsense_mediated_decay"; transcript_name "Nt5c2-201"; exon_number 13; exon_id "ENSMUSE00001214909.2"; level 2; protein_id "ENSMUSP00000084180.9"; transcript_support_level "5"; mgi_id "MGI:2178563"; tag "inferred_transcript_model"; tag "RNA_Seq_supported_partial"; havana_gene "OTTMUSG00000037178.1"; havana_transcript "OTTMUST00000180388.1";
chr19	HAVANA	exon	46880944	46881051	0	-	.	gene_id "ENSMUSG00000025041.18"; transcript_id "ENSMUST00000236727.2"; gene_type "protein_coding"; gene_name "Nt5c2"; transcript_type "protein_coding"; transcript_name "Nt5c2-210"; exon_number 11; exon_id "ENSMUSE00001205418.2"; level 2; protein_id "ENSMUSP00000158576.2"; mgi_id "MGI:2178563"; tag "mRNA_end_NF"; tag "CAGE_supported_TSS"; tag "inferred_transcript_model"; tag "RNA_Seq_supported_only"; havana_gene "OTTMUSG00000037178.1"; havana_transcript "OTTMUST00000180701.1";
chr19	HAVANA	CDS	46880944	46881051	0	-	0	gene_id "ENSMUSG00000025041.18"; transcript_id "ENSMUST00000236727.2"; gene_type "protein_coding"; gene_name "Nt5c2"; transcript_type "protein_coding"; transcript_name "Nt5c2-210"; exon_number 11; exon_id "ENSMUSE00001205418.2"; level 2; protein_id "ENSMUSP00000158576.2"; mgi_id "MGI:2178563"; tag "mRNA_end_NF"; tag "CAGE_supported_TSS"; tag "inferred_transcript_model"; tag "RNA_Seq_supported_only"; havana_gene "OTTMUSG00000037178.1"; havana_transcript "OTTMUST00000180701.1";
chr19	HAVANA	exon	46880944	46881051	0	-	.	gene_id "ENSMUSG00000025041.18"; transcript_id "ENSMUST00000236501.2"; gene_type "protein_coding"; gene_name "Nt5c2"; transcript_type "protein_coding"; transcript_name "Nt5c2-209"; exon_number 12; exon_id "ENSMUSE00001205418.2"; level 2; protein_id "ENSMUSP00000158280.2"; mgi_id "MGI:2178563"; tag "CAGE_supported_TSS"; tag "inferred_transcript_model"; tag "RNA_Seq_supported_partial"; tag "basic"; tag "appris_principal_1"; tag "CCDS"; ccdsid "CCDS29883.1"; havana_gene "OTTMUSG00000037178.1"; havana_transcript "OTTMUST00000180389.1";
chr19	HAVANA	CDS	46880944	46881051	0	-	0	gene_id "ENSMUSG00000025041.18"; transcript_id "ENSMUST00000236501.2"; gene_type "protein_coding"; gene_name "Nt5c2"; transcript_type "protein_coding"; transcript_name "Nt5c2-209"; exon_number 12; exon_id "ENSMUSE00001205418.2"; level 2; protein_id "ENSMUSP00000158280.2"; mgi_id "MGI:2178563"; tag "CAGE_supported_TSS"; tag "inferred_transcript_model"; tag "RNA_Seq_supported_partial"; tag "basic"; tag "appris_principal_1"; tag "CCDS"; ccdsid "CCDS29883.1"; havana_gene "OTTMUSG00000037178.1"; havana_transcript "OTTMUST00000180389.1";
chr19	HAVANA	exon	46880944	46881051	0	-	.	gene_id "ENSMUSG00000025041.18"; transcript_id "ENSMUST00000235596.2"; gene_type "protein_coding"; gene_name "Nt5c2"; transcript_type "nonsense_mediated_decay"; transcript_name "Nt5c2-207"; exon_number 13; exon_id "ENSMUSE00001214909.2"; level 2; protein_id "ENSMUSP00000157854.2"; mgi_id "MGI:2178563"; tag "CAGE_supported_TSS"; havana_gene "OTTMUSG00000037178.1"; havana_transcript "OTTMUST00000180390.1";
chr19	HAVANA	UTR	46880944	46881051	0	-	.	gene_id "ENSMUSG00000025041.18"; transcript_id "ENSMUST00000235596.2"; gene_type "protein_coding"; gene_name "Nt5c2"; transcript_type "nonsense_mediated_decay"; transcript_name "Nt5c2-207"; exon_number 13; exon_id "ENSMUSE00001214909.2"; level 2; protein_id "ENSMUSP00000157854.2"; mgi_id "MGI:2178563"; tag "CAGE_supported_TSS"; havana_gene "OTTMUSG00000037178.1"; havana_transcript "OTTMUST00000180390.1";
chr19	HAVANA	exon	46880944	46881051	0	-	.	gene_id "ENSMUSG00000025041.18"; transcript_id "ENSMUST00000172239.3"; gene_type "protein_coding"; gene_name "Nt5c2"; transcript_type "protein_coding"; transcript_name "Nt5c2-203"; exon_number 12; exon_id "ENSMUSE00001205418.2"; level 2; protein_id "ENSMUSP00000130898.3"; transcript_support_level "5"; mgi_id "MGI:2178563"; tag "basic"; tag "CCDS"; ccdsid "CCDS50462.1"; havana_gene "OTTMUSG00000037178.1"; havana_transcript "OTTMUST00000095787.1";
chr19	HAVANA	CDS	46880944	46881051	0	-	0	gene_id "ENSMUSG00000025041.18"; transcript_id "ENSMUST00000172239.3"; gene_type "protein_coding"; gene_name "Nt5c2"; transcript_type "protein_coding"; transcript_name "Nt5c2-203"; exon_number 12; exon_id "ENSMUSE00001205418.2"; level 2; protein_id "ENSMUSP00000130898.3"; transcript_support_level "5"; mgi_id "MGI:2178563"; tag "basic"; tag "CCDS"; ccdsid "CCDS50462.1"; havana_gene "OTTMUSG00000037178.1"; havana_transcript "OTTMUST00000095787.1";
chr19	HAVANA	exon	46880944	46881051	0	-	.	gene_id "ENSMUSG00000025041.18"; transcript_id "ENSMUST00000174731.3"; gene_type "protein_coding"; gene_name "Nt5c2"; transcript_type "protein_coding_CDS_not_defined"; transcript_name "Nt5c2-204"; exon_number 10; exon_id "ENSMUSE00001214909.2"; level 2; transcript_support_level "5"; mgi_id "MGI:2178563"; havana_gene "OTTMUSG00000037178.1"; havana_transcript "OTTMUST00000180391.1";
chr19	ENSEMBL_gcm37	exon	46880944	46881051	6.88464882971106	-	.	gene_id "ENSMUSG00000025041.18"; transcript_id "ENSMUSG00000025041.18_tx_22"; exon_id "chr19_46880944_46881051_-"; exonnum "11"; txlen "2842";
chr19	ENSEMBL_gcm37	exon	46880944	46881051	0.350047464307493	-	.	gene_id "ENSMUSG00000025041.18"; transcript_id "ENSMUSG00000025041.18_tx_23"; exon_id "chr19_46880944_46881051_-"; exonnum "16"; txlen "3245";
chr19	ENSEMBL_gcm37	exon	46880944	46881051	0.350047464307493	-	.	gene_id "ENSMUSG00000025041.18"; transcript_id "ENSMUSG00000025041.18_tx_24"; exon_id "chr19_46880944_46881051_-"; exonnum "16"; txlen "3241";
chr19	HAVANA	exon	46881958	46881999	0	-	.	gene_id "ENSMUSG00000025041.18"; transcript_id "ENSMUST00000235234.2"; gene_type "protein_coding"; gene_name "Nt5c2"; transcript_type "protein_coding"; transcript_name "Nt5c2-205"; exon_number 11; exon_id "ENSMUSE00001214246.2"; level 2; protein_id "ENSMUSP00000157802.2"; mgi_id "MGI:2178563"; tag "inferred_transcript_model"; tag "RNA_Seq_supported_only"; tag "basic"; tag "CCDS"; ccdsid "CCDS50461.1"; havana_gene "OTTMUSG00000037178.1"; havana_transcript "OTTMUST00000180386.1";
chr19	HAVANA	CDS	46881958	46881999	0	-	0	gene_id "ENSMUSG00000025041.18"; transcript_id "ENSMUST00000235234.2"; gene_type "protein_coding"; gene_name "Nt5c2"; transcript_type "protein_coding"; transcript_name "Nt5c2-205"; exon_number 11; exon_id "ENSMUSE00001214246.2"; level 2; protein_id "ENSMUSP00000157802.2"; mgi_id "MGI:2178563"; tag "inferred_transcript_model"; tag "RNA_Seq_supported_only"; tag "basic"; tag "CCDS"; ccdsid "CCDS50461.1"; havana_gene "OTTMUSG00000037178.1"; havana_transcript "OTTMUST00000180386.1";
chr19	HAVANA	exon	46881958	46881999	0	-	.	gene_id "ENSMUSG00000025041.18"; transcript_id "ENSMUST00000168536.9"; gene_type "protein_coding"; gene_name "Nt5c2"; transcript_type "protein_coding"; transcript_name "Nt5c2-202"; exon_number 11; exon_id "ENSMUSE00001214246.2"; level 2; protein_id "ENSMUSP00000129126.2"; transcript_support_level "1"; mgi_id "MGI:2178563"; tag "CAGE_supported_TSS"; tag "basic"; tag "Ensembl_canonical"; tag "GENCODE_Primary"; tag "appris_principal_1"; tag "CCDS"; ccdsid "CCDS29883.1"; havana_gene "OTTMUSG00000037178.1"; havana_transcript "OTTMUST00000180387.1";
chr19	HAVANA	CDS	46881958	46881999	0	-	0	gene_id "ENSMUSG00000025041.18"; transcript_id "ENSMUST00000168536.9"; gene_type "protein_coding"; gene_name "Nt5c2"; transcript_type "protein_coding"; transcript_name "Nt5c2-202"; exon_number 11; exon_id "ENSMUSE00001214246.2"; level 2; protein_id "ENSMUSP00000129126.2"; transcript_support_level "1"; mgi_id "MGI:2178563"; tag "CAGE_supported_TSS"; tag "basic"; tag "Ensembl_canonical"; tag "GENCODE_Primary"; tag "appris_principal_1"; tag "CCDS"; ccdsid "CCDS29883.1"; havana_gene "OTTMUSG00000037178.1"; havana_transcript "OTTMUST00000180387.1";
chr19	HAVANA	exon	46881958	46881999	0	-	.	gene_id "ENSMUSG00000025041.18"; transcript_id "ENSMUST00000086961.15"; gene_type "protein_coding"; gene_name "Nt5c2"; transcript_type "nonsense_mediated_decay"; transcript_name "Nt5c2-201"; exon_number 12; exon_id "ENSMUSE00001246477.2"; level 2; protein_id "ENSMUSP00000084180.9"; transcript_support_level "5"; mgi_id "MGI:2178563"; tag "inferred_transcript_model"; tag "RNA_Seq_supported_partial"; havana_gene "OTTMUSG00000037178.1"; havana_transcript "OTTMUST00000180388.1";
chr19	HAVANA	UTR	46881958	46881999	0	-	.	gene_id "ENSMUSG00000025041.18"; transcript_id "ENSMUST00000086961.15"; gene_type "protein_coding"; gene_name "Nt5c2"; transcript_type "nonsense_mediated_decay"; transcript_name "Nt5c2-201"; exon_number 12; exon_id "ENSMUSE00001246477.2"; level 2; protein_id "ENSMUSP00000084180.9"; transcript_support_level "5"; mgi_id "MGI:2178563"; tag "inferred_transcript_model"; tag "RNA_Seq_supported_partial"; havana_gene "OTTMUSG00000037178.1"; havana_transcript "OTTMUST00000180388.1";
chr19	HAVANA	exon	46881958	46881999	0	-	.	gene_id "ENSMUSG00000025041.18"; transcript_id "ENSMUST00000236727.2"; gene_type "protein_coding"; gene_name "Nt5c2"; transcript_type "protein_coding"; transcript_name "Nt5c2-210"; exon_number 10; exon_id "ENSMUSE00001214246.2"; level 2; protein_id "ENSMUSP00000158576.2"; mgi_id "MGI:2178563"; tag "mRNA_end_NF"; tag "CAGE_supported_TSS"; tag "inferred_transcript_model"; tag "RNA_Seq_supported_only"; havana_gene "OTTMUSG00000037178.1"; havana_transcript "OTTMUST00000180701.1";
chr19	HAVANA	CDS	46881958	46881999	0	-	0	gene_id "ENSMUSG00000025041.18"; transcript_id "ENSMUST00000236727.2"; gene_type "protein_coding"; gene_name "Nt5c2"; transcript_type "protein_coding"; transcript_name "Nt5c2-210"; exon_number 10; exon_id "ENSMUSE00001214246.2"; level 2; protein_id "ENSMUSP00000158576.2"; mgi_id "MGI:2178563"; tag "mRNA_end_NF"; tag "CAGE_supported_TSS"; tag "inferred_transcript_model"; tag "RNA_Seq_supported_only"; havana_gene "OTTMUSG00000037178.1"; havana_transcript "OTTMUST00000180701.1";
chr19	HAVANA	exon	46881958	46881999	0	-	.	gene_id "ENSMUSG00000025041.18"; transcript_id "ENSMUST00000236501.2"; gene_type "protein_coding"; gene_name "Nt5c2"; transcript_type "protein_coding"; transcript_name "Nt5c2-209"; exon_number 11; exon_id "ENSMUSE00001214246.2"; level 2; protein_id "ENSMUSP00000158280.2"; mgi_id "MGI:2178563"; tag "CAGE_supported_TSS"; tag "inferred_transcript_model"; tag "RNA_Seq_supported_partial"; tag "basic"; tag "appris_principal_1"; tag "CCDS"; ccdsid "CCDS29883.1"; havana_gene "OTTMUSG00000037178.1"; havana_transcript "OTTMUST00000180389.1";
chr19	HAVANA	CDS	46881958	46881999	0	-	0	gene_id "ENSMUSG00000025041.18"; transcript_id "ENSMUST00000236501.2"; gene_type "protein_coding"; gene_name "Nt5c2"; transcript_type "protein_coding"; transcript_name "Nt5c2-209"; exon_number 11; exon_id "ENSMUSE00001214246.2"; level 2; protein_id "ENSMUSP00000158280.2"; mgi_id "MGI:2178563"; tag "CAGE_supported_TSS"; tag "inferred_transcript_model"; tag "RNA_Seq_supported_partial"; tag "basic"; tag "appris_principal_1"; tag "CCDS"; ccdsid "CCDS29883.1"; havana_gene "OTTMUSG00000037178.1"; havana_transcript "OTTMUST00000180389.1";
chr19	HAVANA	exon	46881958	46881999	0	-	.	gene_id "ENSMUSG00000025041.18"; transcript_id "ENSMUST00000235596.2"; gene_type "protein_coding"; gene_name "Nt5c2"; transcript_type "nonsense_mediated_decay"; transcript_name "Nt5c2-207"; exon_number 12; exon_id "ENSMUSE00001246477.2"; level 2; protein_id "ENSMUSP00000157854.2"; mgi_id "MGI:2178563"; tag "CAGE_supported_TSS"; havana_gene "OTTMUSG00000037178.1"; havana_transcript "OTTMUST00000180390.1";
chr19	HAVANA	UTR	46881958	46881999	0	-	.	gene_id "ENSMUSG00000025041.18"; transcript_id "ENSMUST00000235596.2"; gene_type "protein_coding"; gene_name "Nt5c2"; transcript_type "nonsense_mediated_decay"; transcript_name "Nt5c2-207"; exon_number 12; exon_id "ENSMUSE00001246477.2"; level 2; protein_id "ENSMUSP00000157854.2"; mgi_id "MGI:2178563"; tag "CAGE_supported_TSS"; havana_gene "OTTMUSG00000037178.1"; havana_transcript "OTTMUST00000180390.1";
chr19	HAVANA	exon	46881958	46881999	0	-	.	gene_id "ENSMUSG00000025041.18"; transcript_id "ENSMUST00000172239.3"; gene_type "protein_coding"; gene_name "Nt5c2"; transcript_type "protein_coding"; transcript_name "Nt5c2-203"; exon_number 11; exon_id "ENSMUSE00001214246.2"; level 2; protein_id "ENSMUSP00000130898.3"; transcript_support_level "5"; mgi_id "MGI:2178563"; tag "basic"; tag "CCDS"; ccdsid "CCDS50462.1"; havana_gene "OTTMUSG00000037178.1"; havana_transcript "OTTMUST00000095787.1";
chr19	HAVANA	CDS	46881958	46881999	0	-	0	gene_id "ENSMUSG00000025041.18"; transcript_id "ENSMUST00000172239.3"; gene_type "protein_coding"; gene_name "Nt5c2"; transcript_type "protein_coding"; transcript_name "Nt5c2-203"; exon_number 11; exon_id "ENSMUSE00001214246.2"; level 2; protein_id "ENSMUSP00000130898.3"; transcript_support_level "5"; mgi_id "MGI:2178563"; tag "basic"; tag "CCDS"; ccdsid "CCDS50462.1"; havana_gene "OTTMUSG00000037178.1"; havana_transcript "OTTMUST00000095787.1";
chr19	HAVANA	exon	46881958	46881999	0	-	.	gene_id "ENSMUSG00000025041.18"; transcript_id "ENSMUST00000174731.3"; gene_type "protein_coding"; gene_name "Nt5c2"; transcript_type "protein_coding_CDS_not_defined"; transcript_name "Nt5c2-204"; exon_number 9; exon_id "ENSMUSE00001246477.2"; level 2; transcript_support_level "5"; mgi_id "MGI:2178563"; havana_gene "OTTMUSG00000037178.1"; havana_transcript "OTTMUST00000180391.1";
chr19	ENSEMBL_gcm37	exon	46881958	46881999	6.88464882971106	-	.	gene_id "ENSMUSG00000025041.18"; transcript_id "ENSMUSG00000025041.18_tx_22"; exon_id "chr19_46881958_46881999_-"; exonnum "10"; txlen "2842";
chr19	ENSEMBL_gcm37	exon	46881958	46881999	0.350047464307493	-	.	gene_id "ENSMUSG00000025041.18"; transcript_id "ENSMUSG00000025041.18_tx_23"; exon_id "chr19_46881958_46881999_-"; exonnum "15"; txlen "3245";
chr19	ENSEMBL_gcm37	exon	46881958	46881999	0.350047464307493	-	.	gene_id "ENSMUSG00000025041.18"; transcript_id "ENSMUSG00000025041.18_tx_24"; exon_id "chr19_46881958_46881999_-"; exonnum "15"; txlen "3241";
chr19	HAVANA	exon	46882960	46883043	0	-	.	gene_id "ENSMUSG00000025041.18"; transcript_id "ENSMUST00000235234.2"; gene_type "protein_coding"; gene_name "Nt5c2"; transcript_type "protein_coding"; transcript_name "Nt5c2-205"; exon_number 10; exon_id "ENSMUSE00001226393.2"; level 2; protein_id "ENSMUSP00000157802.2"; mgi_id "MGI:2178563"; tag "inferred_transcript_model"; tag "RNA_Seq_supported_only"; tag "basic"; tag "CCDS"; ccdsid "CCDS50461.1"; havana_gene "OTTMUSG00000037178.1"; havana_transcript "OTTMUST00000180386.1";
chr19	HAVANA	CDS	46882960	46883043	0	-	0	gene_id "ENSMUSG00000025041.18"; transcript_id "ENSMUST00000235234.2"; gene_type "protein_coding"; gene_name "Nt5c2"; transcript_type "protein_coding"; transcript_name "Nt5c2-205"; exon_number 10; exon_id "ENSMUSE00001226393.2"; level 2; protein_id "ENSMUSP00000157802.2"; mgi_id "MGI:2178563"; tag "inferred_transcript_model"; tag "RNA_Seq_supported_only"; tag "basic"; tag "CCDS"; ccdsid "CCDS50461.1"; havana_gene "OTTMUSG00000037178.1"; havana_transcript "OTTMUST00000180386.1";
chr19	HAVANA	exon	46882960	46883043	0	-	.	gene_id "ENSMUSG00000025041.18"; transcript_id "ENSMUST00000168536.9"; gene_type "protein_coding"; gene_name "Nt5c2"; transcript_type "protein_coding"; transcript_name "Nt5c2-202"; exon_number 10; exon_id "ENSMUSE00001226393.2"; level 2; protein_id "ENSMUSP00000129126.2"; transcript_support_level "1"; mgi_id "MGI:2178563"; tag "CAGE_supported_TSS"; tag "basic"; tag "Ensembl_canonical"; tag "GENCODE_Primary"; tag "appris_principal_1"; tag "CCDS"; ccdsid "CCDS29883.1"; havana_gene "OTTMUSG00000037178.1"; havana_transcript "OTTMUST00000180387.1";
chr19	HAVANA	CDS	46882960	46883043	0	-	0	gene_id "ENSMUSG00000025041.18"; transcript_id "ENSMUST00000168536.9"; gene_type "protein_coding"; gene_name "Nt5c2"; transcript_type "protein_coding"; transcript_name "Nt5c2-202"; exon_number 10; exon_id "ENSMUSE00001226393.2"; level 2; protein_id "ENSMUSP00000129126.2"; transcript_support_level "1"; mgi_id "MGI:2178563"; tag "CAGE_supported_TSS"; tag "basic"; tag "Ensembl_canonical"; tag "GENCODE_Primary"; tag "appris_principal_1"; tag "CCDS"; ccdsid "CCDS29883.1"; havana_gene "OTTMUSG00000037178.1"; havana_transcript "OTTMUST00000180387.1";
chr19	HAVANA	exon	46882960	46883043	0	-	.	gene_id "ENSMUSG00000025041.18"; transcript_id "ENSMUST00000086961.15"; gene_type "protein_coding"; gene_name "Nt5c2"; transcript_type "nonsense_mediated_decay"; transcript_name "Nt5c2-201"; exon_number 11; exon_id "ENSMUSE00001270580.2"; level 2; protein_id "ENSMUSP00000084180.9"; transcript_support_level "5"; mgi_id "MGI:2178563"; tag "inferred_transcript_model"; tag "RNA_Seq_supported_partial"; havana_gene "OTTMUSG00000037178.1"; havana_transcript "OTTMUST00000180388.1";
chr19	HAVANA	UTR	46882960	46883043	0	-	.	gene_id "ENSMUSG00000025041.18"; transcript_id "ENSMUST00000086961.15"; gene_type "protein_coding"; gene_name "Nt5c2"; transcript_type "nonsense_mediated_decay"; transcript_name "Nt5c2-201"; exon_number 11; exon_id "ENSMUSE00001270580.2"; level 2; protein_id "ENSMUSP00000084180.9"; transcript_support_level "5"; mgi_id "MGI:2178563"; tag "inferred_transcript_model"; tag "RNA_Seq_supported_partial"; havana_gene "OTTMUSG00000037178.1"; havana_transcript "OTTMUST00000180388.1";
chr19	HAVANA	exon	46882960	46883043	0	-	.	gene_id "ENSMUSG00000025041.18"; transcript_id "ENSMUST00000236727.2"; gene_type "protein_coding"; gene_name "Nt5c2"; transcript_type "protein_coding"; transcript_name "Nt5c2-210"; exon_number 9; exon_id "ENSMUSE00001226393.2"; level 2; protein_id "ENSMUSP00000158576.2"; mgi_id "MGI:2178563"; tag "mRNA_end_NF"; tag "CAGE_supported_TSS"; tag "inferred_transcript_model"; tag "RNA_Seq_supported_only"; havana_gene "OTTMUSG00000037178.1"; havana_transcript "OTTMUST00000180701.1";
chr19	HAVANA	CDS	46882960	46883043	0	-	0	gene_id "ENSMUSG00000025041.18"; transcript_id "ENSMUST00000236727.2"; gene_type "protein_coding"; gene_name "Nt5c2"; transcript_type "protein_coding"; transcript_name "Nt5c2-210"; exon_number 9; exon_id "ENSMUSE00001226393.2"; level 2; protein_id "ENSMUSP00000158576.2"; mgi_id "MGI:2178563"; tag "mRNA_end_NF"; tag "CAGE_supported_TSS"; tag "inferred_transcript_model"; tag "RNA_Seq_supported_only"; havana_gene "OTTMUSG00000037178.1"; havana_transcript "OTTMUST00000180701.1";
chr19	HAVANA	exon	46882960	46883043	0	-	.	gene_id "ENSMUSG00000025041.18"; transcript_id "ENSMUST00000236501.2"; gene_type "protein_coding"; gene_name "Nt5c2"; transcript_type "protein_coding"; transcript_name "Nt5c2-209"; exon_number 10; exon_id "ENSMUSE00001226393.2"; level 2; protein_id "ENSMUSP00000158280.2"; mgi_id "MGI:2178563"; tag "CAGE_supported_TSS"; tag "inferred_transcript_model"; tag "RNA_Seq_supported_partial"; tag "basic"; tag "appris_principal_1"; tag "CCDS"; ccdsid "CCDS29883.1"; havana_gene "OTTMUSG00000037178.1"; havana_transcript "OTTMUST00000180389.1";
chr19	HAVANA	CDS	46882960	46883043	0	-	0	gene_id "ENSMUSG00000025041.18"; transcript_id "ENSMUST00000236501.2"; gene_type "protein_coding"; gene_name "Nt5c2"; transcript_type "protein_coding"; transcript_name "Nt5c2-209"; exon_number 10; exon_id "ENSMUSE00001226393.2"; level 2; protein_id "ENSMUSP00000158280.2"; mgi_id "MGI:2178563"; tag "CAGE_supported_TSS"; tag "inferred_transcript_model"; tag "RNA_Seq_supported_partial"; tag "basic"; tag "appris_principal_1"; tag "CCDS"; ccdsid "CCDS29883.1"; havana_gene "OTTMUSG00000037178.1"; havana_transcript "OTTMUST00000180389.1";
chr19	HAVANA	exon	46882960	46883043	0	-	.	gene_id "ENSMUSG00000025041.18"; transcript_id "ENSMUST00000235596.2"; gene_type "protein_coding"; gene_name "Nt5c2"; transcript_type "nonsense_mediated_decay"; transcript_name "Nt5c2-207"; exon_number 11; exon_id "ENSMUSE00001270580.2"; level 2; protein_id "ENSMUSP00000157854.2"; mgi_id "MGI:2178563"; tag "CAGE_supported_TSS"; havana_gene "OTTMUSG00000037178.1"; havana_transcript "OTTMUST00000180390.1";
chr19	HAVANA	UTR	46882960	46883043	0	-	.	gene_id "ENSMUSG00000025041.18"; transcript_id "ENSMUST00000235596.2"; gene_type "protein_coding"; gene_name "Nt5c2"; transcript_type "nonsense_mediated_decay"; transcript_name "Nt5c2-207"; exon_number 11; exon_id "ENSMUSE00001270580.2"; level 2; protein_id "ENSMUSP00000157854.2"; mgi_id "MGI:2178563"; tag "CAGE_supported_TSS"; havana_gene "OTTMUSG00000037178.1"; havana_transcript "OTTMUST00000180390.1";
chr19	HAVANA	exon	46882960	46883043	0	-	.	gene_id "ENSMUSG00000025041.18"; transcript_id "ENSMUST00000172239.3"; gene_type "protein_coding"; gene_name "Nt5c2"; transcript_type "protein_coding"; transcript_name "Nt5c2-203"; exon_number 10; exon_id "ENSMUSE00001226393.2"; level 2; protein_id "ENSMUSP00000130898.3"; transcript_support_level "5"; mgi_id "MGI:2178563"; tag "basic"; tag "CCDS"; ccdsid "CCDS50462.1"; havana_gene "OTTMUSG00000037178.1"; havana_transcript "OTTMUST00000095787.1";
chr19	HAVANA	CDS	46882960	46883043	0	-	0	gene_id "ENSMUSG00000025041.18"; transcript_id "ENSMUST00000172239.3"; gene_type "protein_coding"; gene_name "Nt5c2"; transcript_type "protein_coding"; transcript_name "Nt5c2-203"; exon_number 10; exon_id "ENSMUSE00001226393.2"; level 2; protein_id "ENSMUSP00000130898.3"; transcript_support_level "5"; mgi_id "MGI:2178563"; tag "basic"; tag "CCDS"; ccdsid "CCDS50462.1"; havana_gene "OTTMUSG00000037178.1"; havana_transcript "OTTMUST00000095787.1";
chr19	HAVANA	exon	46882960	46883043	0	-	.	gene_id "ENSMUSG00000025041.18"; transcript_id "ENSMUST00000174731.3"; gene_type "protein_coding"; gene_name "Nt5c2"; transcript_type "protein_coding_CDS_not_defined"; transcript_name "Nt5c2-204"; exon_number 8; exon_id "ENSMUSE00001270580.2"; level 2; transcript_support_level "5"; mgi_id "MGI:2178563"; havana_gene "OTTMUSG00000037178.1"; havana_transcript "OTTMUST00000180391.1";
chr19	ENSEMBL_gcm37	exon	46882960	46883043	6.88464882971106	-	.	gene_id "ENSMUSG00000025041.18"; transcript_id "ENSMUSG00000025041.18_tx_22"; exon_id "chr19_46882960_46883043_-"; exonnum "9"; txlen "2842";
chr19	ENSEMBL_gcm37	exon	46882960	46883043	0.350047464307493	-	.	gene_id "ENSMUSG00000025041.18"; transcript_id "ENSMUSG00000025041.18_tx_23"; exon_id "chr19_46882960_46883043_-"; exonnum "14"; txlen "3245";
chr19	ENSEMBL_gcm37	exon	46882960	46883043	0.350047464307493	-	.	gene_id "ENSMUSG00000025041.18"; transcript_id "ENSMUSG00000025041.18_tx_24"; exon_id "chr19_46882960_46883043_-"; exonnum "14"; txlen "3241";
chr19	HAVANA	exon	46884947	46885000	0	-	.	gene_id "ENSMUSG00000025041.18"; transcript_id "ENSMUST00000235234.2"; gene_type "protein_coding"; gene_name "Nt5c2"; transcript_type "protein_coding"; transcript_name "Nt5c2-205"; exon_number 9; exon_id "ENSMUSE00001261320.2"; level 2; protein_id "ENSMUSP00000157802.2"; mgi_id "MGI:2178563"; tag "inferred_transcript_model"; tag "RNA_Seq_supported_only"; tag "basic"; tag "CCDS"; ccdsid "CCDS50461.1"; havana_gene "OTTMUSG00000037178.1"; havana_transcript "OTTMUST00000180386.1";
chr19	HAVANA	CDS	46884947	46885000	0	-	0	gene_id "ENSMUSG00000025041.18"; transcript_id "ENSMUST00000235234.2"; gene_type "protein_coding"; gene_name "Nt5c2"; transcript_type "protein_coding"; transcript_name "Nt5c2-205"; exon_number 9; exon_id "ENSMUSE00001261320.2"; level 2; protein_id "ENSMUSP00000157802.2"; mgi_id "MGI:2178563"; tag "inferred_transcript_model"; tag "RNA_Seq_supported_only"; tag "basic"; tag "CCDS"; ccdsid "CCDS50461.1"; havana_gene "OTTMUSG00000037178.1"; havana_transcript "OTTMUST00000180386.1";
chr19	HAVANA	exon	46884947	46885000	0	-	.	gene_id "ENSMUSG00000025041.18"; transcript_id "ENSMUST00000168536.9"; gene_type "protein_coding"; gene_name "Nt5c2"; transcript_type "protein_coding"; transcript_name "Nt5c2-202"; exon_number 9; exon_id "ENSMUSE00001261320.2"; level 2; protein_id "ENSMUSP00000129126.2"; transcript_support_level "1"; mgi_id "MGI:2178563"; tag "CAGE_supported_TSS"; tag "basic"; tag "Ensembl_canonical"; tag "GENCODE_Primary"; tag "appris_principal_1"; tag "CCDS"; ccdsid "CCDS29883.1"; havana_gene "OTTMUSG00000037178.1"; havana_transcript "OTTMUST00000180387.1";
chr19	HAVANA	CDS	46884947	46885000	0	-	0	gene_id "ENSMUSG00000025041.18"; transcript_id "ENSMUST00000168536.9"; gene_type "protein_coding"; gene_name "Nt5c2"; transcript_type "protein_coding"; transcript_name "Nt5c2-202"; exon_number 9; exon_id "ENSMUSE00001261320.2"; level 2; protein_id "ENSMUSP00000129126.2"; transcript_support_level "1"; mgi_id "MGI:2178563"; tag "CAGE_supported_TSS"; tag "basic"; tag "Ensembl_canonical"; tag "GENCODE_Primary"; tag "appris_principal_1"; tag "CCDS"; ccdsid "CCDS29883.1"; havana_gene "OTTMUSG00000037178.1"; havana_transcript "OTTMUST00000180387.1";
chr19	HAVANA	exon	46884947	46885000	0	-	.	gene_id "ENSMUSG00000025041.18"; transcript_id "ENSMUST00000086961.15"; gene_type "protein_coding"; gene_name "Nt5c2"; transcript_type "nonsense_mediated_decay"; transcript_name "Nt5c2-201"; exon_number 10; exon_id "ENSMUSE00001224587.2"; level 2; protein_id "ENSMUSP00000084180.9"; transcript_support_level "5"; mgi_id "MGI:2178563"; tag "inferred_transcript_model"; tag "RNA_Seq_supported_partial"; havana_gene "OTTMUSG00000037178.1"; havana_transcript "OTTMUST00000180388.1";
chr19	HAVANA	UTR	46884947	46885000	0	-	.	gene_id "ENSMUSG00000025041.18"; transcript_id "ENSMUST00000086961.15"; gene_type "protein_coding"; gene_name "Nt5c2"; transcript_type "nonsense_mediated_decay"; transcript_name "Nt5c2-201"; exon_number 10; exon_id "ENSMUSE00001224587.2"; level 2; protein_id "ENSMUSP00000084180.9"; transcript_support_level "5"; mgi_id "MGI:2178563"; tag "inferred_transcript_model"; tag "RNA_Seq_supported_partial"; havana_gene "OTTMUSG00000037178.1"; havana_transcript "OTTMUST00000180388.1";
chr19	HAVANA	exon	46884947	46885000	0	-	.	gene_id "ENSMUSG00000025041.18"; transcript_id "ENSMUST00000236727.2"; gene_type "protein_coding"; gene_name "Nt5c2"; transcript_type "protein_coding"; transcript_name "Nt5c2-210"; exon_number 8; exon_id "ENSMUSE00001261320.2"; level 2; protein_id "ENSMUSP00000158576.2"; mgi_id "MGI:2178563"; tag "mRNA_end_NF"; tag "CAGE_supported_TSS"; tag "inferred_transcript_model"; tag "RNA_Seq_supported_only"; havana_gene "OTTMUSG00000037178.1"; havana_transcript "OTTMUST00000180701.1";
chr19	HAVANA	CDS	46884947	46885000	0	-	0	gene_id "ENSMUSG00000025041.18"; transcript_id "ENSMUST00000236727.2"; gene_type "protein_coding"; gene_name "Nt5c2"; transcript_type "protein_coding"; transcript_name "Nt5c2-210"; exon_number 8; exon_id "ENSMUSE00001261320.2"; level 2; protein_id "ENSMUSP00000158576.2"; mgi_id "MGI:2178563"; tag "mRNA_end_NF"; tag "CAGE_supported_TSS"; tag "inferred_transcript_model"; tag "RNA_Seq_supported_only"; havana_gene "OTTMUSG00000037178.1"; havana_transcript "OTTMUST00000180701.1";
chr19	HAVANA	exon	46884947	46885000	0	-	.	gene_id "ENSMUSG00000025041.18"; transcript_id "ENSMUST00000236501.2"; gene_type "protein_coding"; gene_name "Nt5c2"; transcript_type "protein_coding"; transcript_name "Nt5c2-209"; exon_number 9; exon_id "ENSMUSE00001261320.2"; level 2; protein_id "ENSMUSP00000158280.2"; mgi_id "MGI:2178563"; tag "CAGE_supported_TSS"; tag "inferred_transcript_model"; tag "RNA_Seq_supported_partial"; tag "basic"; tag "appris_principal_1"; tag "CCDS"; ccdsid "CCDS29883.1"; havana_gene "OTTMUSG00000037178.1"; havana_transcript "OTTMUST00000180389.1";
chr19	HAVANA	CDS	46884947	46885000	0	-	0	gene_id "ENSMUSG00000025041.18"; transcript_id "ENSMUST00000236501.2"; gene_type "protein_coding"; gene_name "Nt5c2"; transcript_type "protein_coding"; transcript_name "Nt5c2-209"; exon_number 9; exon_id "ENSMUSE00001261320.2"; level 2; protein_id "ENSMUSP00000158280.2"; mgi_id "MGI:2178563"; tag "CAGE_supported_TSS"; tag "inferred_transcript_model"; tag "RNA_Seq_supported_partial"; tag "basic"; tag "appris_principal_1"; tag "CCDS"; ccdsid "CCDS29883.1"; havana_gene "OTTMUSG00000037178.1"; havana_transcript "OTTMUST00000180389.1";
chr19	HAVANA	exon	46884947	46885000	0	-	.	gene_id "ENSMUSG00000025041.18"; transcript_id "ENSMUST00000235596.2"; gene_type "protein_coding"; gene_name "Nt5c2"; transcript_type "nonsense_mediated_decay"; transcript_name "Nt5c2-207"; exon_number 10; exon_id "ENSMUSE00001224587.2"; level 2; protein_id "ENSMUSP00000157854.2"; mgi_id "MGI:2178563"; tag "CAGE_supported_TSS"; havana_gene "OTTMUSG00000037178.1"; havana_transcript "OTTMUST00000180390.1";
chr19	HAVANA	UTR	46884947	46885000	0	-	.	gene_id "ENSMUSG00000025041.18"; transcript_id "ENSMUST00000235596.2"; gene_type "protein_coding"; gene_name "Nt5c2"; transcript_type "nonsense_mediated_decay"; transcript_name "Nt5c2-207"; exon_number 10; exon_id "ENSMUSE00001224587.2"; level 2; protein_id "ENSMUSP00000157854.2"; mgi_id "MGI:2178563"; tag "CAGE_supported_TSS"; havana_gene "OTTMUSG00000037178.1"; havana_transcript "OTTMUST00000180390.1";
chr19	HAVANA	exon	46884947	46885000	0	-	.	gene_id "ENSMUSG00000025041.18"; transcript_id "ENSMUST00000172239.3"; gene_type "protein_coding"; gene_name "Nt5c2"; transcript_type "protein_coding"; transcript_name "Nt5c2-203"; exon_number 9; exon_id "ENSMUSE00001261320.2"; level 2; protein_id "ENSMUSP00000130898.3"; transcript_support_level "5"; mgi_id "MGI:2178563"; tag "basic"; tag "CCDS"; ccdsid "CCDS50462.1"; havana_gene "OTTMUSG00000037178.1"; havana_transcript "OTTMUST00000095787.1";
chr19	HAVANA	CDS	46884947	46885000	0	-	0	gene_id "ENSMUSG00000025041.18"; transcript_id "ENSMUST00000172239.3"; gene_type "protein_coding"; gene_name "Nt5c2"; transcript_type "protein_coding"; transcript_name "Nt5c2-203"; exon_number 9; exon_id "ENSMUSE00001261320.2"; level 2; protein_id "ENSMUSP00000130898.3"; transcript_support_level "5"; mgi_id "MGI:2178563"; tag "basic"; tag "CCDS"; ccdsid "CCDS50462.1"; havana_gene "OTTMUSG00000037178.1"; havana_transcript "OTTMUST00000095787.1";
chr19	HAVANA	exon	46884947	46885000	0	-	.	gene_id "ENSMUSG00000025041.18"; transcript_id "ENSMUST00000174731.3"; gene_type "protein_coding"; gene_name "Nt5c2"; transcript_type "protein_coding_CDS_not_defined"; transcript_name "Nt5c2-204"; exon_number 7; exon_id "ENSMUSE00001224587.2"; level 2; transcript_support_level "5"; mgi_id "MGI:2178563"; havana_gene "OTTMUSG00000037178.1"; havana_transcript "OTTMUST00000180391.1";
chr19	ENSEMBL_gcm37	exon	46884947	46885000	6.88464882971106	-	.	gene_id "ENSMUSG00000025041.18"; transcript_id "ENSMUSG00000025041.18_tx_22"; exon_id "chr19_46884947_46885000_-"; exonnum "8"; txlen "2842";
chr19	ENSEMBL_gcm37	exon	46884947	46885000	0.350047464307493	-	.	gene_id "ENSMUSG00000025041.18"; transcript_id "ENSMUSG00000025041.18_tx_23"; exon_id "chr19_46884947_46885000_-"; exonnum "13"; txlen "3245";
chr19	ENSEMBL_gcm37	exon	46884947	46885000	0.350047464307493	-	.	gene_id "ENSMUSG00000025041.18"; transcript_id "ENSMUSG00000025041.18_tx_24"; exon_id "chr19_46884947_46885000_-"; exonnum "13"; txlen "3241";
chr19	HAVANA	exon	46886015	46886108	0	-	.	gene_id "ENSMUSG00000025041.18"; transcript_id "ENSMUST00000235234.2"; gene_type "protein_coding"; gene_name "Nt5c2"; transcript_type "protein_coding"; transcript_name "Nt5c2-205"; exon_number 8; exon_id "ENSMUSE00001290016.2"; level 2; protein_id "ENSMUSP00000157802.2"; mgi_id "MGI:2178563"; tag "inferred_transcript_model"; tag "RNA_Seq_supported_only"; tag "basic"; tag "CCDS"; ccdsid "CCDS50461.1"; havana_gene "OTTMUSG00000037178.1"; havana_transcript "OTTMUST00000180386.1";
chr19	HAVANA	CDS	46886015	46886108	0	-	1	gene_id "ENSMUSG00000025041.18"; transcript_id "ENSMUST00000235234.2"; gene_type "protein_coding"; gene_name "Nt5c2"; transcript_type "protein_coding"; transcript_name "Nt5c2-205"; exon_number 8; exon_id "ENSMUSE00001290016.2"; level 2; protein_id "ENSMUSP00000157802.2"; mgi_id "MGI:2178563"; tag "inferred_transcript_model"; tag "RNA_Seq_supported_only"; tag "basic"; tag "CCDS"; ccdsid "CCDS50461.1"; havana_gene "OTTMUSG00000037178.1"; havana_transcript "OTTMUST00000180386.1";
chr19	HAVANA	exon	46886015	46886108	0	-	.	gene_id "ENSMUSG00000025041.18"; transcript_id "ENSMUST00000168536.9"; gene_type "protein_coding"; gene_name "Nt5c2"; transcript_type "protein_coding"; transcript_name "Nt5c2-202"; exon_number 8; exon_id "ENSMUSE00001290016.2"; level 2; protein_id "ENSMUSP00000129126.2"; transcript_support_level "1"; mgi_id "MGI:2178563"; tag "CAGE_supported_TSS"; tag "basic"; tag "Ensembl_canonical"; tag "GENCODE_Primary"; tag "appris_principal_1"; tag "CCDS"; ccdsid "CCDS29883.1"; havana_gene "OTTMUSG00000037178.1"; havana_transcript "OTTMUST00000180387.1";
chr19	HAVANA	CDS	46886015	46886108	0	-	1	gene_id "ENSMUSG00000025041.18"; transcript_id "ENSMUST00000168536.9"; gene_type "protein_coding"; gene_name "Nt5c2"; transcript_type "protein_coding"; transcript_name "Nt5c2-202"; exon_number 8; exon_id "ENSMUSE00001290016.2"; level 2; protein_id "ENSMUSP00000129126.2"; transcript_support_level "1"; mgi_id "MGI:2178563"; tag "CAGE_supported_TSS"; tag "basic"; tag "Ensembl_canonical"; tag "GENCODE_Primary"; tag "appris_principal_1"; tag "CCDS"; ccdsid "CCDS29883.1"; havana_gene "OTTMUSG00000037178.1"; havana_transcript "OTTMUST00000180387.1";
chr19	HAVANA	exon	46886015	46886108	0	-	.	gene_id "ENSMUSG00000025041.18"; transcript_id "ENSMUST00000086961.15"; gene_type "protein_coding"; gene_name "Nt5c2"; transcript_type "nonsense_mediated_decay"; transcript_name "Nt5c2-201"; exon_number 9; exon_id "ENSMUSE00001211756.2"; level 2; protein_id "ENSMUSP00000084180.9"; transcript_support_level "5"; mgi_id "MGI:2178563"; tag "inferred_transcript_model"; tag "RNA_Seq_supported_partial"; havana_gene "OTTMUSG00000037178.1"; havana_transcript "OTTMUST00000180388.1";
chr19	HAVANA	UTR	46886015	46886108	0	-	.	gene_id "ENSMUSG00000025041.18"; transcript_id "ENSMUST00000086961.15"; gene_type "protein_coding"; gene_name "Nt5c2"; transcript_type "nonsense_mediated_decay"; transcript_name "Nt5c2-201"; exon_number 9; exon_id "ENSMUSE00001211756.2"; level 2; protein_id "ENSMUSP00000084180.9"; transcript_support_level "5"; mgi_id "MGI:2178563"; tag "inferred_transcript_model"; tag "RNA_Seq_supported_partial"; havana_gene "OTTMUSG00000037178.1"; havana_transcript "OTTMUST00000180388.1";
chr19	HAVANA	exon	46886015	46886108	0	-	.	gene_id "ENSMUSG00000025041.18"; transcript_id "ENSMUST00000236727.2"; gene_type "protein_coding"; gene_name "Nt5c2"; transcript_type "protein_coding"; transcript_name "Nt5c2-210"; exon_number 7; exon_id "ENSMUSE00001290016.2"; level 2; protein_id "ENSMUSP00000158576.2"; mgi_id "MGI:2178563"; tag "mRNA_end_NF"; tag "CAGE_supported_TSS"; tag "inferred_transcript_model"; tag "RNA_Seq_supported_only"; havana_gene "OTTMUSG00000037178.1"; havana_transcript "OTTMUST00000180701.1";
chr19	HAVANA	CDS	46886015	46886108	0	-	1	gene_id "ENSMUSG00000025041.18"; transcript_id "ENSMUST00000236727.2"; gene_type "protein_coding"; gene_name "Nt5c2"; transcript_type "protein_coding"; transcript_name "Nt5c2-210"; exon_number 7; exon_id "ENSMUSE00001290016.2"; level 2; protein_id "ENSMUSP00000158576.2"; mgi_id "MGI:2178563"; tag "mRNA_end_NF"; tag "CAGE_supported_TSS"; tag "inferred_transcript_model"; tag "RNA_Seq_supported_only"; havana_gene "OTTMUSG00000037178.1"; havana_transcript "OTTMUST00000180701.1";
chr19	HAVANA	exon	46886015	46886108	0	-	.	gene_id "ENSMUSG00000025041.18"; transcript_id "ENSMUST00000236501.2"; gene_type "protein_coding"; gene_name "Nt5c2"; transcript_type "protein_coding"; transcript_name "Nt5c2-209"; exon_number 8; exon_id "ENSMUSE00001290016.2"; level 2; protein_id "ENSMUSP00000158280.2"; mgi_id "MGI:2178563"; tag "CAGE_supported_TSS"; tag "inferred_transcript_model"; tag "RNA_Seq_supported_partial"; tag "basic"; tag "appris_principal_1"; tag "CCDS"; ccdsid "CCDS29883.1"; havana_gene "OTTMUSG00000037178.1"; havana_transcript "OTTMUST00000180389.1";
chr19	HAVANA	CDS	46886015	46886108	0	-	1	gene_id "ENSMUSG00000025041.18"; transcript_id "ENSMUST00000236501.2"; gene_type "protein_coding"; gene_name "Nt5c2"; transcript_type "protein_coding"; transcript_name "Nt5c2-209"; exon_number 8; exon_id "ENSMUSE00001290016.2"; level 2; protein_id "ENSMUSP00000158280.2"; mgi_id "MGI:2178563"; tag "CAGE_supported_TSS"; tag "inferred_transcript_model"; tag "RNA_Seq_supported_partial"; tag "basic"; tag "appris_principal_1"; tag "CCDS"; ccdsid "CCDS29883.1"; havana_gene "OTTMUSG00000037178.1"; havana_transcript "OTTMUST00000180389.1";
chr19	HAVANA	exon	46886015	46886108	0	-	.	gene_id "ENSMUSG00000025041.18"; transcript_id "ENSMUST00000235596.2"; gene_type "protein_coding"; gene_name "Nt5c2"; transcript_type "nonsense_mediated_decay"; transcript_name "Nt5c2-207"; exon_number 9; exon_id "ENSMUSE00001211756.2"; level 2; protein_id "ENSMUSP00000157854.2"; mgi_id "MGI:2178563"; tag "CAGE_supported_TSS"; havana_gene "OTTMUSG00000037178.1"; havana_transcript "OTTMUST00000180390.1";
chr19	HAVANA	UTR	46886015	46886108	0	-	.	gene_id "ENSMUSG00000025041.18"; transcript_id "ENSMUST00000235596.2"; gene_type "protein_coding"; gene_name "Nt5c2"; transcript_type "nonsense_mediated_decay"; transcript_name "Nt5c2-207"; exon_number 9; exon_id "ENSMUSE00001211756.2"; level 2; protein_id "ENSMUSP00000157854.2"; mgi_id "MGI:2178563"; tag "CAGE_supported_TSS"; havana_gene "OTTMUSG00000037178.1"; havana_transcript "OTTMUST00000180390.1";
chr19	HAVANA	exon	46886015	46886108	0	-	.	gene_id "ENSMUSG00000025041.18"; transcript_id "ENSMUST00000172239.3"; gene_type "protein_coding"; gene_name "Nt5c2"; transcript_type "protein_coding"; transcript_name "Nt5c2-203"; exon_number 8; exon_id "ENSMUSE00001290016.2"; level 2; protein_id "ENSMUSP00000130898.3"; transcript_support_level "5"; mgi_id "MGI:2178563"; tag "basic"; tag "CCDS"; ccdsid "CCDS50462.1"; havana_gene "OTTMUSG00000037178.1"; havana_transcript "OTTMUST00000095787.1";
chr19	HAVANA	CDS	46886015	46886108	0	-	1	gene_id "ENSMUSG00000025041.18"; transcript_id "ENSMUST00000172239.3"; gene_type "protein_coding"; gene_name "Nt5c2"; transcript_type "protein_coding"; transcript_name "Nt5c2-203"; exon_number 8; exon_id "ENSMUSE00001290016.2"; level 2; protein_id "ENSMUSP00000130898.3"; transcript_support_level "5"; mgi_id "MGI:2178563"; tag "basic"; tag "CCDS"; ccdsid "CCDS50462.1"; havana_gene "OTTMUSG00000037178.1"; havana_transcript "OTTMUST00000095787.1";
chr19	HAVANA	exon	46886015	46886108	0	-	.	gene_id "ENSMUSG00000025041.18"; transcript_id "ENSMUST00000174731.3"; gene_type "protein_coding"; gene_name "Nt5c2"; transcript_type "protein_coding_CDS_not_defined"; transcript_name "Nt5c2-204"; exon_number 6; exon_id "ENSMUSE00001211756.2"; level 2; transcript_support_level "5"; mgi_id "MGI:2178563"; havana_gene "OTTMUSG00000037178.1"; havana_transcript "OTTMUST00000180391.1";
chr19	ENSEMBL_gcm37	exon	46886015	46886108	6.88464882971106	-	.	gene_id "ENSMUSG00000025041.18"; transcript_id "ENSMUSG00000025041.18_tx_22"; exon_id "chr19_46886015_46886108_-"; exonnum "7"; txlen "2842";
chr19	ENSEMBL_gcm37	exon	46886015	46886108	0.350047464307493	-	.	gene_id "ENSMUSG00000025041.18"; transcript_id "ENSMUSG00000025041.18_tx_23"; exon_id "chr19_46886015_46886108_-"; exonnum "12"; txlen "3245";
chr19	ENSEMBL_gcm37	exon	46886015	46886108	0.350047464307493	-	.	gene_id "ENSMUSG00000025041.18"; transcript_id "ENSMUSG00000025041.18_tx_24"; exon_id "chr19_46886015_46886108_-"; exonnum "12"; txlen "3241";
chr19	HAVANA	UTR	46886767	46886821	0	-	.	gene_id "ENSMUSG00000025041.18"; transcript_id "ENSMUST00000086961.15"; gene_type "protein_coding"; gene_name "Nt5c2"; transcript_type "nonsense_mediated_decay"; transcript_name "Nt5c2-201"; exon_number 8; exon_id "ENSMUSE00000937507.2"; level 2; protein_id "ENSMUSP00000084180.9"; transcript_support_level "5"; mgi_id "MGI:2178563"; tag "inferred_transcript_model"; tag "RNA_Seq_supported_partial"; havana_gene "OTTMUSG00000037178.1"; havana_transcript "OTTMUST00000180388.1";
chr19	HAVANA	exon	46886767	46886960	0	-	.	gene_id "ENSMUSG00000025041.18"; transcript_id "ENSMUST00000086961.15"; gene_type "protein_coding"; gene_name "Nt5c2"; transcript_type "nonsense_mediated_decay"; transcript_name "Nt5c2-201"; exon_number 8; exon_id "ENSMUSE00000937507.2"; level 2; protein_id "ENSMUSP00000084180.9"; transcript_support_level "5"; mgi_id "MGI:2178563"; tag "inferred_transcript_model"; tag "RNA_Seq_supported_partial"; havana_gene "OTTMUSG00000037178.1"; havana_transcript "OTTMUST00000180388.1";
chr19	ENSEMBL_gcm37	exon	46886767	46886960	0.350047464307493	-	.	gene_id "ENSMUSG00000025041.18"; transcript_id "ENSMUSG00000025041.18_tx_23"; exon_id "chr19_46886767_46886960_-"; exonnum "11"; txlen "3245";
chr19	ENSEMBL_gcm37	exon	46886767	46886960	0.350047464307493	-	.	gene_id "ENSMUSG00000025041.18"; transcript_id "ENSMUSG00000025041.18_tx_24"; exon_id "chr19_46886767_46886960_-"; exonnum "11"; txlen "3241";
chr19	HAVANA	stop_codon	46886819	46886821	0	-	0	gene_id "ENSMUSG00000025041.18"; transcript_id "ENSMUST00000086961.15"; gene_type "protein_coding"; gene_name "Nt5c2"; transcript_type "nonsense_mediated_decay"; transcript_name "Nt5c2-201"; exon_number 8; exon_id "ENSMUSE00000937507.2"; level 2; protein_id "ENSMUSP00000084180.9"; transcript_support_level "5"; mgi_id "MGI:2178563"; tag "inferred_transcript_model"; tag "RNA_Seq_supported_partial"; havana_gene "OTTMUSG00000037178.1"; havana_transcript "OTTMUST00000180388.1";
chr19	HAVANA	CDS	46886822	46886960	0	-	1	gene_id "ENSMUSG00000025041.18"; transcript_id "ENSMUST00000086961.15"; gene_type "protein_coding"; gene_name "Nt5c2"; transcript_type "nonsense_mediated_decay"; transcript_name "Nt5c2-201"; exon_number 8; exon_id "ENSMUSE00000937507.2"; level 2; protein_id "ENSMUSP00000084180.9"; transcript_support_level "5"; mgi_id "MGI:2178563"; tag "inferred_transcript_model"; tag "RNA_Seq_supported_partial"; havana_gene "OTTMUSG00000037178.1"; havana_transcript "OTTMUST00000180388.1";
chr19	HAVANA	exon	46887061	46887118	0	-	.	gene_id "ENSMUSG00000025041.18"; transcript_id "ENSMUST00000235234.2"; gene_type "protein_coding"; gene_name "Nt5c2"; transcript_type "protein_coding"; transcript_name "Nt5c2-205"; exon_number 7; exon_id "ENSMUSE00000147511.4"; level 2; protein_id "ENSMUSP00000157802.2"; mgi_id "MGI:2178563"; tag "inferred_transcript_model"; tag "RNA_Seq_supported_only"; tag "basic"; tag "CCDS"; ccdsid "CCDS50461.1"; havana_gene "OTTMUSG00000037178.1"; havana_transcript "OTTMUST00000180386.1";
chr19	HAVANA	CDS	46887061	46887118	0	-	2	gene_id "ENSMUSG00000025041.18"; transcript_id "ENSMUST00000235234.2"; gene_type "protein_coding"; gene_name "Nt5c2"; transcript_type "protein_coding"; transcript_name "Nt5c2-205"; exon_number 7; exon_id "ENSMUSE00000147511.4"; level 2; protein_id "ENSMUSP00000157802.2"; mgi_id "MGI:2178563"; tag "inferred_transcript_model"; tag "RNA_Seq_supported_only"; tag "basic"; tag "CCDS"; ccdsid "CCDS50461.1"; havana_gene "OTTMUSG00000037178.1"; havana_transcript "OTTMUST00000180386.1";
chr19	HAVANA	exon	46887061	46887118	0	-	.	gene_id "ENSMUSG00000025041.18"; transcript_id "ENSMUST00000168536.9"; gene_type "protein_coding"; gene_name "Nt5c2"; transcript_type "protein_coding"; transcript_name "Nt5c2-202"; exon_number 7; exon_id "ENSMUSE00000147511.4"; level 2; protein_id "ENSMUSP00000129126.2"; transcript_support_level "1"; mgi_id "MGI:2178563"; tag "CAGE_supported_TSS"; tag "basic"; tag "Ensembl_canonical"; tag "GENCODE_Primary"; tag "appris_principal_1"; tag "CCDS"; ccdsid "CCDS29883.1"; havana_gene "OTTMUSG00000037178.1"; havana_transcript "OTTMUST00000180387.1";
chr19	HAVANA	CDS	46887061	46887118	0	-	2	gene_id "ENSMUSG00000025041.18"; transcript_id "ENSMUST00000168536.9"; gene_type "protein_coding"; gene_name "Nt5c2"; transcript_type "protein_coding"; transcript_name "Nt5c2-202"; exon_number 7; exon_id "ENSMUSE00000147511.4"; level 2; protein_id "ENSMUSP00000129126.2"; transcript_support_level "1"; mgi_id "MGI:2178563"; tag "CAGE_supported_TSS"; tag "basic"; tag "Ensembl_canonical"; tag "GENCODE_Primary"; tag "appris_principal_1"; tag "CCDS"; ccdsid "CCDS29883.1"; havana_gene "OTTMUSG00000037178.1"; havana_transcript "OTTMUST00000180387.1";
chr19	HAVANA	exon	46887061	46887118	0	-	.	gene_id "ENSMUSG00000025041.18"; transcript_id "ENSMUST00000086961.15"; gene_type "protein_coding"; gene_name "Nt5c2"; transcript_type "nonsense_mediated_decay"; transcript_name "Nt5c2-201"; exon_number 7; exon_id "ENSMUSE00000147511.4"; level 2; protein_id "ENSMUSP00000084180.9"; transcript_support_level "5"; mgi_id "MGI:2178563"; tag "inferred_transcript_model"; tag "RNA_Seq_supported_partial"; havana_gene "OTTMUSG00000037178.1"; havana_transcript "OTTMUST00000180388.1";
chr19	HAVANA	CDS	46887061	46887118	0	-	2	gene_id "ENSMUSG00000025041.18"; transcript_id "ENSMUST00000086961.15"; gene_type "protein_coding"; gene_name "Nt5c2"; transcript_type "nonsense_mediated_decay"; transcript_name "Nt5c2-201"; exon_number 7; exon_id "ENSMUSE00000147511.4"; level 2; protein_id "ENSMUSP00000084180.9"; transcript_support_level "5"; mgi_id "MGI:2178563"; tag "inferred_transcript_model"; tag "RNA_Seq_supported_partial"; havana_gene "OTTMUSG00000037178.1"; havana_transcript "OTTMUST00000180388.1";
chr19	HAVANA	exon	46887061	46887118	0	-	.	gene_id "ENSMUSG00000025041.18"; transcript_id "ENSMUST00000236727.2"; gene_type "protein_coding"; gene_name "Nt5c2"; transcript_type "protein_coding"; transcript_name "Nt5c2-210"; exon_number 6; exon_id "ENSMUSE00000147511.4"; level 2; protein_id "ENSMUSP00000158576.2"; mgi_id "MGI:2178563"; tag "mRNA_end_NF"; tag "CAGE_supported_TSS"; tag "inferred_transcript_model"; tag "RNA_Seq_supported_only"; havana_gene "OTTMUSG00000037178.1"; havana_transcript "OTTMUST00000180701.1";
chr19	HAVANA	CDS	46887061	46887118	0	-	2	gene_id "ENSMUSG00000025041.18"; transcript_id "ENSMUST00000236727.2"; gene_type "protein_coding"; gene_name "Nt5c2"; transcript_type "protein_coding"; transcript_name "Nt5c2-210"; exon_number 6; exon_id "ENSMUSE00000147511.4"; level 2; protein_id "ENSMUSP00000158576.2"; mgi_id "MGI:2178563"; tag "mRNA_end_NF"; tag "CAGE_supported_TSS"; tag "inferred_transcript_model"; tag "RNA_Seq_supported_only"; havana_gene "OTTMUSG00000037178.1"; havana_transcript "OTTMUST00000180701.1";
chr19	HAVANA	exon	46887061	46887118	0	-	.	gene_id "ENSMUSG00000025041.18"; transcript_id "ENSMUST00000236501.2"; gene_type "protein_coding"; gene_name "Nt5c2"; transcript_type "protein_coding"; transcript_name "Nt5c2-209"; exon_number 7; exon_id "ENSMUSE00000147511.4"; level 2; protein_id "ENSMUSP00000158280.2"; mgi_id "MGI:2178563"; tag "CAGE_supported_TSS"; tag "inferred_transcript_model"; tag "RNA_Seq_supported_partial"; tag "basic"; tag "appris_principal_1"; tag "CCDS"; ccdsid "CCDS29883.1"; havana_gene "OTTMUSG00000037178.1"; havana_transcript "OTTMUST00000180389.1";
chr19	HAVANA	CDS	46887061	46887118	0	-	2	gene_id "ENSMUSG00000025041.18"; transcript_id "ENSMUST00000236501.2"; gene_type "protein_coding"; gene_name "Nt5c2"; transcript_type "protein_coding"; transcript_name "Nt5c2-209"; exon_number 7; exon_id "ENSMUSE00000147511.4"; level 2; protein_id "ENSMUSP00000158280.2"; mgi_id "MGI:2178563"; tag "CAGE_supported_TSS"; tag "inferred_transcript_model"; tag "RNA_Seq_supported_partial"; tag "basic"; tag "appris_principal_1"; tag "CCDS"; ccdsid "CCDS29883.1"; havana_gene "OTTMUSG00000037178.1"; havana_transcript "OTTMUST00000180389.1";
chr19	HAVANA	exon	46887061	46887118	0	-	.	gene_id "ENSMUSG00000025041.18"; transcript_id "ENSMUST00000235596.2"; gene_type "protein_coding"; gene_name "Nt5c2"; transcript_type "nonsense_mediated_decay"; transcript_name "Nt5c2-207"; exon_number 8; exon_id "ENSMUSE00000927484.3"; level 2; protein_id "ENSMUSP00000157854.2"; mgi_id "MGI:2178563"; tag "CAGE_supported_TSS"; havana_gene "OTTMUSG00000037178.1"; havana_transcript "OTTMUST00000180390.1";
chr19	HAVANA	UTR	46887061	46887118	0	-	.	gene_id "ENSMUSG00000025041.18"; transcript_id "ENSMUST00000235596.2"; gene_type "protein_coding"; gene_name "Nt5c2"; transcript_type "nonsense_mediated_decay"; transcript_name "Nt5c2-207"; exon_number 8; exon_id "ENSMUSE00000927484.3"; level 2; protein_id "ENSMUSP00000157854.2"; mgi_id "MGI:2178563"; tag "CAGE_supported_TSS"; havana_gene "OTTMUSG00000037178.1"; havana_transcript "OTTMUST00000180390.1";
chr19	HAVANA	exon	46887061	46887118	0	-	.	gene_id "ENSMUSG00000025041.18"; transcript_id "ENSMUST00000172239.3"; gene_type "protein_coding"; gene_name "Nt5c2"; transcript_type "protein_coding"; transcript_name "Nt5c2-203"; exon_number 7; exon_id "ENSMUSE00000147511.4"; level 2; protein_id "ENSMUSP00000130898.3"; transcript_support_level "5"; mgi_id "MGI:2178563"; tag "basic"; tag "CCDS"; ccdsid "CCDS50462.1"; havana_gene "OTTMUSG00000037178.1"; havana_transcript "OTTMUST00000095787.1";
chr19	HAVANA	CDS	46887061	46887118	0	-	2	gene_id "ENSMUSG00000025041.18"; transcript_id "ENSMUST00000172239.3"; gene_type "protein_coding"; gene_name "Nt5c2"; transcript_type "protein_coding"; transcript_name "Nt5c2-203"; exon_number 7; exon_id "ENSMUSE00000147511.4"; level 2; protein_id "ENSMUSP00000130898.3"; transcript_support_level "5"; mgi_id "MGI:2178563"; tag "basic"; tag "CCDS"; ccdsid "CCDS50462.1"; havana_gene "OTTMUSG00000037178.1"; havana_transcript "OTTMUST00000095787.1";
chr19	HAVANA	exon	46887061	46887118	0	-	.	gene_id "ENSMUSG00000025041.18"; transcript_id "ENSMUST00000174731.3"; gene_type "protein_coding"; gene_name "Nt5c2"; transcript_type "protein_coding_CDS_not_defined"; transcript_name "Nt5c2-204"; exon_number 5; exon_id "ENSMUSE00000927484.3"; level 2; transcript_support_level "5"; mgi_id "MGI:2178563"; havana_gene "OTTMUSG00000037178.1"; havana_transcript "OTTMUST00000180391.1";
chr19	ENSEMBL_gcm37	exon	46887061	46887118	6.88464882971106	-	.	gene_id "ENSMUSG00000025041.18"; transcript_id "ENSMUSG00000025041.18_tx_22"; exon_id "chr19_46887061_46887118_-"; exonnum "6"; txlen "2842";
chr19	ENSEMBL_gcm37	exon	46887061	46887118	0.350047464307493	-	.	gene_id "ENSMUSG00000025041.18"; transcript_id "ENSMUSG00000025041.18_tx_23"; exon_id "chr19_46887061_46887118_-"; exonnum "10"; txlen "3245";
chr19	ENSEMBL_gcm37	exon	46887061	46887118	0.350047464307493	-	.	gene_id "ENSMUSG00000025041.18"; transcript_id "ENSMUSG00000025041.18_tx_24"; exon_id "chr19_46887061_46887118_-"; exonnum "10"; txlen "3241";
chr19	HAVANA	exon	46887242	46887333	0	-	.	gene_id "ENSMUSG00000025041.18"; transcript_id "ENSMUST00000235234.2"; gene_type "protein_coding"; gene_name "Nt5c2"; transcript_type "protein_coding"; transcript_name "Nt5c2-205"; exon_number 6; exon_id "ENSMUSE00000147481.4"; level 2; protein_id "ENSMUSP00000157802.2"; mgi_id "MGI:2178563"; tag "inferred_transcript_model"; tag "RNA_Seq_supported_only"; tag "basic"; tag "CCDS"; ccdsid "CCDS50461.1"; havana_gene "OTTMUSG00000037178.1"; havana_transcript "OTTMUST00000180386.1";
chr19	HAVANA	CDS	46887242	46887333	0	-	1	gene_id "ENSMUSG00000025041.18"; transcript_id "ENSMUST00000235234.2"; gene_type "protein_coding"; gene_name "Nt5c2"; transcript_type "protein_coding"; transcript_name "Nt5c2-205"; exon_number 6; exon_id "ENSMUSE00000147481.4"; level 2; protein_id "ENSMUSP00000157802.2"; mgi_id "MGI:2178563"; tag "inferred_transcript_model"; tag "RNA_Seq_supported_only"; tag "basic"; tag "CCDS"; ccdsid "CCDS50461.1"; havana_gene "OTTMUSG00000037178.1"; havana_transcript "OTTMUST00000180386.1";
chr19	HAVANA	exon	46887242	46887333	0	-	.	gene_id "ENSMUSG00000025041.18"; transcript_id "ENSMUST00000168536.9"; gene_type "protein_coding"; gene_name "Nt5c2"; transcript_type "protein_coding"; transcript_name "Nt5c2-202"; exon_number 6; exon_id "ENSMUSE00000147481.4"; level 2; protein_id "ENSMUSP00000129126.2"; transcript_support_level "1"; mgi_id "MGI:2178563"; tag "CAGE_supported_TSS"; tag "basic"; tag "Ensembl_canonical"; tag "GENCODE_Primary"; tag "appris_principal_1"; tag "CCDS"; ccdsid "CCDS29883.1"; havana_gene "OTTMUSG00000037178.1"; havana_transcript "OTTMUST00000180387.1";
chr19	HAVANA	CDS	46887242	46887333	0	-	1	gene_id "ENSMUSG00000025041.18"; transcript_id "ENSMUST00000168536.9"; gene_type "protein_coding"; gene_name "Nt5c2"; transcript_type "protein_coding"; transcript_name "Nt5c2-202"; exon_number 6; exon_id "ENSMUSE00000147481.4"; level 2; protein_id "ENSMUSP00000129126.2"; transcript_support_level "1"; mgi_id "MGI:2178563"; tag "CAGE_supported_TSS"; tag "basic"; tag "Ensembl_canonical"; tag "GENCODE_Primary"; tag "appris_principal_1"; tag "CCDS"; ccdsid "CCDS29883.1"; havana_gene "OTTMUSG00000037178.1"; havana_transcript "OTTMUST00000180387.1";
chr19	HAVANA	exon	46887242	46887333	0	-	.	gene_id "ENSMUSG00000025041.18"; transcript_id "ENSMUST00000086961.15"; gene_type "protein_coding"; gene_name "Nt5c2"; transcript_type "nonsense_mediated_decay"; transcript_name "Nt5c2-201"; exon_number 6; exon_id "ENSMUSE00000147481.4"; level 2; protein_id "ENSMUSP00000084180.9"; transcript_support_level "5"; mgi_id "MGI:2178563"; tag "inferred_transcript_model"; tag "RNA_Seq_supported_partial"; havana_gene "OTTMUSG00000037178.1"; havana_transcript "OTTMUST00000180388.1";
chr19	HAVANA	CDS	46887242	46887333	0	-	1	gene_id "ENSMUSG00000025041.18"; transcript_id "ENSMUST00000086961.15"; gene_type "protein_coding"; gene_name "Nt5c2"; transcript_type "nonsense_mediated_decay"; transcript_name "Nt5c2-201"; exon_number 6; exon_id "ENSMUSE00000147481.4"; level 2; protein_id "ENSMUSP00000084180.9"; transcript_support_level "5"; mgi_id "MGI:2178563"; tag "inferred_transcript_model"; tag "RNA_Seq_supported_partial"; havana_gene "OTTMUSG00000037178.1"; havana_transcript "OTTMUST00000180388.1";
chr19	HAVANA	exon	46887242	46887333	0	-	.	gene_id "ENSMUSG00000025041.18"; transcript_id "ENSMUST00000236727.2"; gene_type "protein_coding"; gene_name "Nt5c2"; transcript_type "protein_coding"; transcript_name "Nt5c2-210"; exon_number 5; exon_id "ENSMUSE00000147481.4"; level 2; protein_id "ENSMUSP00000158576.2"; mgi_id "MGI:2178563"; tag "mRNA_end_NF"; tag "CAGE_supported_TSS"; tag "inferred_transcript_model"; tag "RNA_Seq_supported_only"; havana_gene "OTTMUSG00000037178.1"; havana_transcript "OTTMUST00000180701.1";
chr19	HAVANA	CDS	46887242	46887333	0	-	1	gene_id "ENSMUSG00000025041.18"; transcript_id "ENSMUST00000236727.2"; gene_type "protein_coding"; gene_name "Nt5c2"; transcript_type "protein_coding"; transcript_name "Nt5c2-210"; exon_number 5; exon_id "ENSMUSE00000147481.4"; level 2; protein_id "ENSMUSP00000158576.2"; mgi_id "MGI:2178563"; tag "mRNA_end_NF"; tag "CAGE_supported_TSS"; tag "inferred_transcript_model"; tag "RNA_Seq_supported_only"; havana_gene "OTTMUSG00000037178.1"; havana_transcript "OTTMUST00000180701.1";
chr19	HAVANA	exon	46887242	46887333	0	-	.	gene_id "ENSMUSG00000025041.18"; transcript_id "ENSMUST00000236501.2"; gene_type "protein_coding"; gene_name "Nt5c2"; transcript_type "protein_coding"; transcript_name "Nt5c2-209"; exon_number 6; exon_id "ENSMUSE00000147481.4"; level 2; protein_id "ENSMUSP00000158280.2"; mgi_id "MGI:2178563"; tag "CAGE_supported_TSS"; tag "inferred_transcript_model"; tag "RNA_Seq_supported_partial"; tag "basic"; tag "appris_principal_1"; tag "CCDS"; ccdsid "CCDS29883.1"; havana_gene "OTTMUSG00000037178.1"; havana_transcript "OTTMUST00000180389.1";
chr19	HAVANA	CDS	46887242	46887333	0	-	1	gene_id "ENSMUSG00000025041.18"; transcript_id "ENSMUST00000236501.2"; gene_type "protein_coding"; gene_name "Nt5c2"; transcript_type "protein_coding"; transcript_name "Nt5c2-209"; exon_number 6; exon_id "ENSMUSE00000147481.4"; level 2; protein_id "ENSMUSP00000158280.2"; mgi_id "MGI:2178563"; tag "CAGE_supported_TSS"; tag "inferred_transcript_model"; tag "RNA_Seq_supported_partial"; tag "basic"; tag "appris_principal_1"; tag "CCDS"; ccdsid "CCDS29883.1"; havana_gene "OTTMUSG00000037178.1"; havana_transcript "OTTMUST00000180389.1";
chr19	HAVANA	exon	46887242	46887333	0	-	.	gene_id "ENSMUSG00000025041.18"; transcript_id "ENSMUST00000235596.2"; gene_type "protein_coding"; gene_name "Nt5c2"; transcript_type "nonsense_mediated_decay"; transcript_name "Nt5c2-207"; exon_number 7; exon_id "ENSMUSE00001456720.2"; level 2; protein_id "ENSMUSP00000157854.2"; mgi_id "MGI:2178563"; tag "CAGE_supported_TSS"; havana_gene "OTTMUSG00000037178.1"; havana_transcript "OTTMUST00000180390.1";
chr19	HAVANA	UTR	46887242	46887333	0	-	.	gene_id "ENSMUSG00000025041.18"; transcript_id "ENSMUST00000235596.2"; gene_type "protein_coding"; gene_name "Nt5c2"; transcript_type "nonsense_mediated_decay"; transcript_name "Nt5c2-207"; exon_number 7; exon_id "ENSMUSE00001456720.2"; level 2; protein_id "ENSMUSP00000157854.2"; mgi_id "MGI:2178563"; tag "CAGE_supported_TSS"; havana_gene "OTTMUSG00000037178.1"; havana_transcript "OTTMUST00000180390.1";
chr19	HAVANA	exon	46887242	46887333	0	-	.	gene_id "ENSMUSG00000025041.18"; transcript_id "ENSMUST00000172239.3"; gene_type "protein_coding"; gene_name "Nt5c2"; transcript_type "protein_coding"; transcript_name "Nt5c2-203"; exon_number 6; exon_id "ENSMUSE00000147481.4"; level 2; protein_id "ENSMUSP00000130898.3"; transcript_support_level "5"; mgi_id "MGI:2178563"; tag "basic"; tag "CCDS"; ccdsid "CCDS50462.1"; havana_gene "OTTMUSG00000037178.1"; havana_transcript "OTTMUST00000095787.1";
chr19	HAVANA	CDS	46887242	46887333	0	-	1	gene_id "ENSMUSG00000025041.18"; transcript_id "ENSMUST00000172239.3"; gene_type "protein_coding"; gene_name "Nt5c2"; transcript_type "protein_coding"; transcript_name "Nt5c2-203"; exon_number 6; exon_id "ENSMUSE00000147481.4"; level 2; protein_id "ENSMUSP00000130898.3"; transcript_support_level "5"; mgi_id "MGI:2178563"; tag "basic"; tag "CCDS"; ccdsid "CCDS50462.1"; havana_gene "OTTMUSG00000037178.1"; havana_transcript "OTTMUST00000095787.1";
chr19	HAVANA	exon	46887242	46887333	0	-	.	gene_id "ENSMUSG00000025041.18"; transcript_id "ENSMUST00000174731.3"; gene_type "protein_coding"; gene_name "Nt5c2"; transcript_type "protein_coding_CDS_not_defined"; transcript_name "Nt5c2-204"; exon_number 4; exon_id "ENSMUSE00001456720.2"; level 2; transcript_support_level "5"; mgi_id "MGI:2178563"; havana_gene "OTTMUSG00000037178.1"; havana_transcript "OTTMUST00000180391.1";
chr19	ENSEMBL_gcm37	exon	46887242	46887333	6.88464882971106	-	.	gene_id "ENSMUSG00000025041.18"; transcript_id "ENSMUSG00000025041.18_tx_22"; exon_id "chr19_46887242_46887333_-"; exonnum "5"; txlen "2842";
chr19	ENSEMBL_gcm37	exon	46887242	46887333	0.350047464307493	-	.	gene_id "ENSMUSG00000025041.18"; transcript_id "ENSMUSG00000025041.18_tx_23"; exon_id "chr19_46887242_46887333_-"; exonnum "9"; txlen "3245";
chr19	ENSEMBL_gcm37	exon	46887242	46887333	0.350047464307493	-	.	gene_id "ENSMUSG00000025041.18"; transcript_id "ENSMUSG00000025041.18_tx_24"; exon_id "chr19_46887242_46887333_-"; exonnum "9"; txlen "3241";
chr19	HAVANA	exon	46892304	46892412	0	-	.	gene_id "ENSMUSG00000025041.18"; transcript_id "ENSMUST00000235926.2"; gene_type "protein_coding"; gene_name "Nt5c2"; transcript_type "nonsense_mediated_decay"; transcript_name "Nt5c2-208"; exon_number 7; exon_id "ENSMUSE00001459788.2"; level 2; protein_id "ENSMUSP00000158103.2"; mgi_id "MGI:2178563"; havana_gene "OTTMUSG00000037178.1"; havana_transcript "OTTMUST00000180392.1";
chr19	HAVANA	UTR	46892304	46892412	0	-	.	gene_id "ENSMUSG00000025041.18"; transcript_id "ENSMUST00000235926.2"; gene_type "protein_coding"; gene_name "Nt5c2"; transcript_type "nonsense_mediated_decay"; transcript_name "Nt5c2-208"; exon_number 7; exon_id "ENSMUSE00001459788.2"; level 2; protein_id "ENSMUSP00000158103.2"; mgi_id "MGI:2178563"; havana_gene "OTTMUSG00000037178.1"; havana_transcript "OTTMUST00000180392.1";
chr19	HAVANA	transcript	46892304	46950747	0	-	.	gene_id "ENSMUSG00000025041.18"; transcript_id "ENSMUST00000235926.2"; gene_type "protein_coding"; gene_name "Nt5c2"; transcript_type "nonsense_mediated_decay"; transcript_name "Nt5c2-208"; level 2; protein_id "ENSMUSP00000158103.2"; mgi_id "MGI:2178563"; havana_gene "OTTMUSG00000037178.1"; havana_transcript "OTTMUST00000180392.1";
chr19	HAVANA	exon	46892317	46892412	0	-	.	gene_id "ENSMUSG00000025041.18"; transcript_id "ENSMUST00000235234.2"; gene_type "protein_coding"; gene_name "Nt5c2"; transcript_type "protein_coding"; transcript_name "Nt5c2-205"; exon_number 5; exon_id "ENSMUSE00000147496.4"; level 2; protein_id "ENSMUSP00000157802.2"; mgi_id "MGI:2178563"; tag "inferred_transcript_model"; tag "RNA_Seq_supported_only"; tag "basic"; tag "CCDS"; ccdsid "CCDS50461.1"; havana_gene "OTTMUSG00000037178.1"; havana_transcript "OTTMUST00000180386.1";
chr19	HAVANA	CDS	46892317	46892412	0	-	1	gene_id "ENSMUSG00000025041.18"; transcript_id "ENSMUST00000235234.2"; gene_type "protein_coding"; gene_name "Nt5c2"; transcript_type "protein_coding"; transcript_name "Nt5c2-205"; exon_number 5; exon_id "ENSMUSE00000147496.4"; level 2; protein_id "ENSMUSP00000157802.2"; mgi_id "MGI:2178563"; tag "inferred_transcript_model"; tag "RNA_Seq_supported_only"; tag "basic"; tag "CCDS"; ccdsid "CCDS50461.1"; havana_gene "OTTMUSG00000037178.1"; havana_transcript "OTTMUST00000180386.1";
chr19	HAVANA	exon	46892317	46892412	0	-	.	gene_id "ENSMUSG00000025041.18"; transcript_id "ENSMUST00000168536.9"; gene_type "protein_coding"; gene_name "Nt5c2"; transcript_type "protein_coding"; transcript_name "Nt5c2-202"; exon_number 5; exon_id "ENSMUSE00000147496.4"; level 2; protein_id "ENSMUSP00000129126.2"; transcript_support_level "1"; mgi_id "MGI:2178563"; tag "CAGE_supported_TSS"; tag "basic"; tag "Ensembl_canonical"; tag "GENCODE_Primary"; tag "appris_principal_1"; tag "CCDS"; ccdsid "CCDS29883.1"; havana_gene "OTTMUSG00000037178.1"; havana_transcript "OTTMUST00000180387.1";
chr19	HAVANA	CDS	46892317	46892412	0	-	1	gene_id "ENSMUSG00000025041.18"; transcript_id "ENSMUST00000168536.9"; gene_type "protein_coding"; gene_name "Nt5c2"; transcript_type "protein_coding"; transcript_name "Nt5c2-202"; exon_number 5; exon_id "ENSMUSE00000147496.4"; level 2; protein_id "ENSMUSP00000129126.2"; transcript_support_level "1"; mgi_id "MGI:2178563"; tag "CAGE_supported_TSS"; tag "basic"; tag "Ensembl_canonical"; tag "GENCODE_Primary"; tag "appris_principal_1"; tag "CCDS"; ccdsid "CCDS29883.1"; havana_gene "OTTMUSG00000037178.1"; havana_transcript "OTTMUST00000180387.1";
chr19	HAVANA	exon	46892317	46892412	0	-	.	gene_id "ENSMUSG00000025041.18"; transcript_id "ENSMUST00000086961.15"; gene_type "protein_coding"; gene_name "Nt5c2"; transcript_type "nonsense_mediated_decay"; transcript_name "Nt5c2-201"; exon_number 5; exon_id "ENSMUSE00000147496.4"; level 2; protein_id "ENSMUSP00000084180.9"; transcript_support_level "5"; mgi_id "MGI:2178563"; tag "inferred_transcript_model"; tag "RNA_Seq_supported_partial"; havana_gene "OTTMUSG00000037178.1"; havana_transcript "OTTMUST00000180388.1";
chr19	HAVANA	CDS	46892317	46892412	0	-	1	gene_id "ENSMUSG00000025041.18"; transcript_id "ENSMUST00000086961.15"; gene_type "protein_coding"; gene_name "Nt5c2"; transcript_type "nonsense_mediated_decay"; transcript_name "Nt5c2-201"; exon_number 5; exon_id "ENSMUSE00000147496.4"; level 2; protein_id "ENSMUSP00000084180.9"; transcript_support_level "5"; mgi_id "MGI:2178563"; tag "inferred_transcript_model"; tag "RNA_Seq_supported_partial"; havana_gene "OTTMUSG00000037178.1"; havana_transcript "OTTMUST00000180388.1";
chr19	HAVANA	exon	46892317	46892412	0	-	.	gene_id "ENSMUSG00000025041.18"; transcript_id "ENSMUST00000236727.2"; gene_type "protein_coding"; gene_name "Nt5c2"; transcript_type "protein_coding"; transcript_name "Nt5c2-210"; exon_number 4; exon_id "ENSMUSE00000147496.4"; level 2; protein_id "ENSMUSP00000158576.2"; mgi_id "MGI:2178563"; tag "mRNA_end_NF"; tag "CAGE_supported_TSS"; tag "inferred_transcript_model"; tag "RNA_Seq_supported_only"; havana_gene "OTTMUSG00000037178.1"; havana_transcript "OTTMUST00000180701.1";
chr19	HAVANA	CDS	46892317	46892412	0	-	1	gene_id "ENSMUSG00000025041.18"; transcript_id "ENSMUST00000236727.2"; gene_type "protein_coding"; gene_name "Nt5c2"; transcript_type "protein_coding"; transcript_name "Nt5c2-210"; exon_number 4; exon_id "ENSMUSE00000147496.4"; level 2; protein_id "ENSMUSP00000158576.2"; mgi_id "MGI:2178563"; tag "mRNA_end_NF"; tag "CAGE_supported_TSS"; tag "inferred_transcript_model"; tag "RNA_Seq_supported_only"; havana_gene "OTTMUSG00000037178.1"; havana_transcript "OTTMUST00000180701.1";
chr19	HAVANA	exon	46892317	46892412	0	-	.	gene_id "ENSMUSG00000025041.18"; transcript_id "ENSMUST00000236501.2"; gene_type "protein_coding"; gene_name "Nt5c2"; transcript_type "protein_coding"; transcript_name "Nt5c2-209"; exon_number 5; exon_id "ENSMUSE00000147496.4"; level 2; protein_id "ENSMUSP00000158280.2"; mgi_id "MGI:2178563"; tag "CAGE_supported_TSS"; tag "inferred_transcript_model"; tag "RNA_Seq_supported_partial"; tag "basic"; tag "appris_principal_1"; tag "CCDS"; ccdsid "CCDS29883.1"; havana_gene "OTTMUSG00000037178.1"; havana_transcript "OTTMUST00000180389.1";
chr19	HAVANA	CDS	46892317	46892412	0	-	1	gene_id "ENSMUSG00000025041.18"; transcript_id "ENSMUST00000236501.2"; gene_type "protein_coding"; gene_name "Nt5c2"; transcript_type "protein_coding"; transcript_name "Nt5c2-209"; exon_number 5; exon_id "ENSMUSE00000147496.4"; level 2; protein_id "ENSMUSP00000158280.2"; mgi_id "MGI:2178563"; tag "CAGE_supported_TSS"; tag "inferred_transcript_model"; tag "RNA_Seq_supported_partial"; tag "basic"; tag "appris_principal_1"; tag "CCDS"; ccdsid "CCDS29883.1"; havana_gene "OTTMUSG00000037178.1"; havana_transcript "OTTMUST00000180389.1";
chr19	HAVANA	exon	46892317	46892412	0	-	.	gene_id "ENSMUSG00000025041.18"; transcript_id "ENSMUST00000235596.2"; gene_type "protein_coding"; gene_name "Nt5c2"; transcript_type "nonsense_mediated_decay"; transcript_name "Nt5c2-207"; exon_number 6; exon_id "ENSMUSE00001458371.2"; level 2; protein_id "ENSMUSP00000157854.2"; mgi_id "MGI:2178563"; tag "CAGE_supported_TSS"; havana_gene "OTTMUSG00000037178.1"; havana_transcript "OTTMUST00000180390.1";
chr19	HAVANA	UTR	46892317	46892412	0	-	.	gene_id "ENSMUSG00000025041.18"; transcript_id "ENSMUST00000235596.2"; gene_type "protein_coding"; gene_name "Nt5c2"; transcript_type "nonsense_mediated_decay"; transcript_name "Nt5c2-207"; exon_number 6; exon_id "ENSMUSE00001458371.2"; level 2; protein_id "ENSMUSP00000157854.2"; mgi_id "MGI:2178563"; tag "CAGE_supported_TSS"; havana_gene "OTTMUSG00000037178.1"; havana_transcript "OTTMUST00000180390.1";
chr19	HAVANA	exon	46892317	46892412	0	-	.	gene_id "ENSMUSG00000025041.18"; transcript_id "ENSMUST00000172239.3"; gene_type "protein_coding"; gene_name "Nt5c2"; transcript_type "protein_coding"; transcript_name "Nt5c2-203"; exon_number 5; exon_id "ENSMUSE00000147496.4"; level 2; protein_id "ENSMUSP00000130898.3"; transcript_support_level "5"; mgi_id "MGI:2178563"; tag "basic"; tag "CCDS"; ccdsid "CCDS50462.1"; havana_gene "OTTMUSG00000037178.1"; havana_transcript "OTTMUST00000095787.1";
chr19	HAVANA	CDS	46892317	46892412	0	-	1	gene_id "ENSMUSG00000025041.18"; transcript_id "ENSMUST00000172239.3"; gene_type "protein_coding"; gene_name "Nt5c2"; transcript_type "protein_coding"; transcript_name "Nt5c2-203"; exon_number 5; exon_id "ENSMUSE00000147496.4"; level 2; protein_id "ENSMUSP00000130898.3"; transcript_support_level "5"; mgi_id "MGI:2178563"; tag "basic"; tag "CCDS"; ccdsid "CCDS50462.1"; havana_gene "OTTMUSG00000037178.1"; havana_transcript "OTTMUST00000095787.1";
chr19	HAVANA	exon	46892317	46892412	0	-	.	gene_id "ENSMUSG00000025041.18"; transcript_id "ENSMUST00000174731.3"; gene_type "protein_coding"; gene_name "Nt5c2"; transcript_type "protein_coding_CDS_not_defined"; transcript_name "Nt5c2-204"; exon_number 3; exon_id "ENSMUSE00001458371.2"; level 2; transcript_support_level "5"; mgi_id "MGI:2178563"; havana_gene "OTTMUSG00000037178.1"; havana_transcript "OTTMUST00000180391.1";
chr19	HAVANA	exon	46892317	46892412	0	-	.	gene_id "ENSMUSG00000025041.18"; transcript_id "ENSMUST00000236783.2"; gene_type "protein_coding"; gene_name "Nt5c2"; transcript_type "protein_coding"; transcript_name "Nt5c2-211"; exon_number 4; exon_id "ENSMUSE00000147496.4"; level 2; protein_id "ENSMUSP00000158526.2"; mgi_id "MGI:2178563"; tag "mRNA_end_NF"; tag "cds_end_NF"; havana_gene "OTTMUSG00000037178.1"; havana_transcript "OTTMUST00000180393.1";
chr19	HAVANA	CDS	46892317	46892412	0	-	1	gene_id "ENSMUSG00000025041.18"; transcript_id "ENSMUST00000236783.2"; gene_type "protein_coding"; gene_name "Nt5c2"; transcript_type "protein_coding"; transcript_name "Nt5c2-211"; exon_number 4; exon_id "ENSMUSE00000147496.4"; level 2; protein_id "ENSMUSP00000158526.2"; mgi_id "MGI:2178563"; tag "mRNA_end_NF"; tag "cds_end_NF"; havana_gene "OTTMUSG00000037178.1"; havana_transcript "OTTMUST00000180393.1";
chr19	HAVANA	exon	46892317	46892412	0	-	.	gene_id "ENSMUSG00000025041.18"; transcript_id "ENSMUST00000237639.2"; gene_type "protein_coding"; gene_name "Nt5c2"; transcript_type "nonsense_mediated_decay"; transcript_name "Nt5c2-213"; exon_number 6; exon_id "ENSMUSE00001458371.2"; level 2; protein_id "ENSMUSP00000158192.2"; mgi_id "MGI:2178563"; tag "CAGE_supported_TSS"; havana_gene "OTTMUSG00000037178.1"; havana_transcript "OTTMUST00000180394.1";
chr19	HAVANA	UTR	46892317	46892412	0	-	.	gene_id "ENSMUSG00000025041.18"; transcript_id "ENSMUST00000237639.2"; gene_type "protein_coding"; gene_name "Nt5c2"; transcript_type "nonsense_mediated_decay"; transcript_name "Nt5c2-213"; exon_number 6; exon_id "ENSMUSE00001458371.2"; level 2; protein_id "ENSMUSP00000158192.2"; mgi_id "MGI:2178563"; tag "CAGE_supported_TSS"; havana_gene "OTTMUSG00000037178.1"; havana_transcript "OTTMUST00000180394.1";
chr19	ENSEMBL_gcm37	exon	46892317	46892412	6.88464882971106	-	.	gene_id "ENSMUSG00000025041.18"; transcript_id "ENSMUSG00000025041.18_tx_22"; exon_id "chr19_46892317_46892412_-"; exonnum "4"; txlen "2842";
chr19	ENSEMBL_gcm37	exon	46892317	46892412	0.350047464307493	-	.	gene_id "ENSMUSG00000025041.18"; transcript_id "ENSMUSG00000025041.18_tx_23"; exon_id "chr19_46892317_46892412_-"; exonnum "8"; txlen "3245";
chr19	ENSEMBL_gcm37	exon	46892317	46892412	0.350047464307493	-	.	gene_id "ENSMUSG00000025041.18"; transcript_id "ENSMUSG00000025041.18_tx_24"; exon_id "chr19_46892317_46892412_-"; exonnum "8"; txlen "3241";
chr19	HAVANA	transcript	46892317	46950747	0	-	.	gene_id "ENSMUSG00000025041.18"; transcript_id "ENSMUST00000236783.2"; gene_type "protein_coding"; gene_name "Nt5c2"; transcript_type "protein_coding"; transcript_name "Nt5c2-211"; level 2; protein_id "ENSMUSP00000158526.2"; mgi_id "MGI:2178563"; tag "mRNA_end_NF"; tag "cds_end_NF"; havana_gene "OTTMUSG00000037178.1"; havana_transcript "OTTMUST00000180393.1";
chr19	HAVANA	transcript	46892317	46950981	0	-	.	gene_id "ENSMUSG00000025041.18"; transcript_id "ENSMUST00000237639.2"; gene_type "protein_coding"; gene_name "Nt5c2"; transcript_type "nonsense_mediated_decay"; transcript_name "Nt5c2-213"; level 2; protein_id "ENSMUSP00000158192.2"; mgi_id "MGI:2178563"; tag "CAGE_supported_TSS"; havana_gene "OTTMUSG00000037178.1"; havana_transcript "OTTMUST00000180394.1";
chr19	HAVANA	exon	46893414	46893531	0	-	.	gene_id "ENSMUSG00000025041.18"; transcript_id "ENSMUST00000235234.2"; gene_type "protein_coding"; gene_name "Nt5c2"; transcript_type "protein_coding"; transcript_name "Nt5c2-205"; exon_number 4; exon_id "ENSMUSE00000147475.4"; level 2; protein_id "ENSMUSP00000157802.2"; mgi_id "MGI:2178563"; tag "inferred_transcript_model"; tag "RNA_Seq_supported_only"; tag "basic"; tag "CCDS"; ccdsid "CCDS50461.1"; havana_gene "OTTMUSG00000037178.1"; havana_transcript "OTTMUST00000180386.1";
chr19	HAVANA	CDS	46893414	46893531	0	-	2	gene_id "ENSMUSG00000025041.18"; transcript_id "ENSMUST00000235234.2"; gene_type "protein_coding"; gene_name "Nt5c2"; transcript_type "protein_coding"; transcript_name "Nt5c2-205"; exon_number 4; exon_id "ENSMUSE00000147475.4"; level 2; protein_id "ENSMUSP00000157802.2"; mgi_id "MGI:2178563"; tag "inferred_transcript_model"; tag "RNA_Seq_supported_only"; tag "basic"; tag "CCDS"; ccdsid "CCDS50461.1"; havana_gene "OTTMUSG00000037178.1"; havana_transcript "OTTMUST00000180386.1";
chr19	HAVANA	exon	46893414	46893531	0	-	.	gene_id "ENSMUSG00000025041.18"; transcript_id "ENSMUST00000168536.9"; gene_type "protein_coding"; gene_name "Nt5c2"; transcript_type "protein_coding"; transcript_name "Nt5c2-202"; exon_number 4; exon_id "ENSMUSE00000147475.4"; level 2; protein_id "ENSMUSP00000129126.2"; transcript_support_level "1"; mgi_id "MGI:2178563"; tag "CAGE_supported_TSS"; tag "basic"; tag "Ensembl_canonical"; tag "GENCODE_Primary"; tag "appris_principal_1"; tag "CCDS"; ccdsid "CCDS29883.1"; havana_gene "OTTMUSG00000037178.1"; havana_transcript "OTTMUST00000180387.1";
chr19	HAVANA	CDS	46893414	46893531	0	-	2	gene_id "ENSMUSG00000025041.18"; transcript_id "ENSMUST00000168536.9"; gene_type "protein_coding"; gene_name "Nt5c2"; transcript_type "protein_coding"; transcript_name "Nt5c2-202"; exon_number 4; exon_id "ENSMUSE00000147475.4"; level 2; protein_id "ENSMUSP00000129126.2"; transcript_support_level "1"; mgi_id "MGI:2178563"; tag "CAGE_supported_TSS"; tag "basic"; tag "Ensembl_canonical"; tag "GENCODE_Primary"; tag "appris_principal_1"; tag "CCDS"; ccdsid "CCDS29883.1"; havana_gene "OTTMUSG00000037178.1"; havana_transcript "OTTMUST00000180387.1";
chr19	HAVANA	exon	46893414	46893531	0	-	.	gene_id "ENSMUSG00000025041.18"; transcript_id "ENSMUST00000086961.15"; gene_type "protein_coding"; gene_name "Nt5c2"; transcript_type "nonsense_mediated_decay"; transcript_name "Nt5c2-201"; exon_number 4; exon_id "ENSMUSE00000147475.4"; level 2; protein_id "ENSMUSP00000084180.9"; transcript_support_level "5"; mgi_id "MGI:2178563"; tag "inferred_transcript_model"; tag "RNA_Seq_supported_partial"; havana_gene "OTTMUSG00000037178.1"; havana_transcript "OTTMUST00000180388.1";
chr19	HAVANA	CDS	46893414	46893531	0	-	2	gene_id "ENSMUSG00000025041.18"; transcript_id "ENSMUST00000086961.15"; gene_type "protein_coding"; gene_name "Nt5c2"; transcript_type "nonsense_mediated_decay"; transcript_name "Nt5c2-201"; exon_number 4; exon_id "ENSMUSE00000147475.4"; level 2; protein_id "ENSMUSP00000084180.9"; transcript_support_level "5"; mgi_id "MGI:2178563"; tag "inferred_transcript_model"; tag "RNA_Seq_supported_partial"; havana_gene "OTTMUSG00000037178.1"; havana_transcript "OTTMUST00000180388.1";
chr19	HAVANA	exon	46893414	46893531	0	-	.	gene_id "ENSMUSG00000025041.18"; transcript_id "ENSMUST00000236727.2"; gene_type "protein_coding"; gene_name "Nt5c2"; transcript_type "protein_coding"; transcript_name "Nt5c2-210"; exon_number 3; exon_id "ENSMUSE00000147475.4"; level 2; protein_id "ENSMUSP00000158576.2"; mgi_id "MGI:2178563"; tag "mRNA_end_NF"; tag "CAGE_supported_TSS"; tag "inferred_transcript_model"; tag "RNA_Seq_supported_only"; havana_gene "OTTMUSG00000037178.1"; havana_transcript "OTTMUST00000180701.1";
chr19	HAVANA	CDS	46893414	46893531	0	-	2	gene_id "ENSMUSG00000025041.18"; transcript_id "ENSMUST00000236727.2"; gene_type "protein_coding"; gene_name "Nt5c2"; transcript_type "protein_coding"; transcript_name "Nt5c2-210"; exon_number 3; exon_id "ENSMUSE00000147475.4"; level 2; protein_id "ENSMUSP00000158576.2"; mgi_id "MGI:2178563"; tag "mRNA_end_NF"; tag "CAGE_supported_TSS"; tag "inferred_transcript_model"; tag "RNA_Seq_supported_only"; havana_gene "OTTMUSG00000037178.1"; havana_transcript "OTTMUST00000180701.1";
chr19	HAVANA	exon	46893414	46893531	0	-	.	gene_id "ENSMUSG00000025041.18"; transcript_id "ENSMUST00000236501.2"; gene_type "protein_coding"; gene_name "Nt5c2"; transcript_type "protein_coding"; transcript_name "Nt5c2-209"; exon_number 4; exon_id "ENSMUSE00000147475.4"; level 2; protein_id "ENSMUSP00000158280.2"; mgi_id "MGI:2178563"; tag "CAGE_supported_TSS"; tag "inferred_transcript_model"; tag "RNA_Seq_supported_partial"; tag "basic"; tag "appris_principal_1"; tag "CCDS"; ccdsid "CCDS29883.1"; havana_gene "OTTMUSG00000037178.1"; havana_transcript "OTTMUST00000180389.1";
chr19	HAVANA	CDS	46893414	46893531	0	-	2	gene_id "ENSMUSG00000025041.18"; transcript_id "ENSMUST00000236501.2"; gene_type "protein_coding"; gene_name "Nt5c2"; transcript_type "protein_coding"; transcript_name "Nt5c2-209"; exon_number 4; exon_id "ENSMUSE00000147475.4"; level 2; protein_id "ENSMUSP00000158280.2"; mgi_id "MGI:2178563"; tag "CAGE_supported_TSS"; tag "inferred_transcript_model"; tag "RNA_Seq_supported_partial"; tag "basic"; tag "appris_principal_1"; tag "CCDS"; ccdsid "CCDS29883.1"; havana_gene "OTTMUSG00000037178.1"; havana_transcript "OTTMUST00000180389.1";
chr19	HAVANA	exon	46893414	46893531	0	-	.	gene_id "ENSMUSG00000025041.18"; transcript_id "ENSMUST00000235596.2"; gene_type "protein_coding"; gene_name "Nt5c2"; transcript_type "nonsense_mediated_decay"; transcript_name "Nt5c2-207"; exon_number 5; exon_id "ENSMUSE00001455393.2"; level 2; protein_id "ENSMUSP00000157854.2"; mgi_id "MGI:2178563"; tag "CAGE_supported_TSS"; havana_gene "OTTMUSG00000037178.1"; havana_transcript "OTTMUST00000180390.1";
chr19	HAVANA	UTR	46893414	46893531	0	-	.	gene_id "ENSMUSG00000025041.18"; transcript_id "ENSMUST00000235596.2"; gene_type "protein_coding"; gene_name "Nt5c2"; transcript_type "nonsense_mediated_decay"; transcript_name "Nt5c2-207"; exon_number 5; exon_id "ENSMUSE00001455393.2"; level 2; protein_id "ENSMUSP00000157854.2"; mgi_id "MGI:2178563"; tag "CAGE_supported_TSS"; havana_gene "OTTMUSG00000037178.1"; havana_transcript "OTTMUST00000180390.1";
chr19	HAVANA	exon	46893414	46893531	0	-	.	gene_id "ENSMUSG00000025041.18"; transcript_id "ENSMUST00000172239.3"; gene_type "protein_coding"; gene_name "Nt5c2"; transcript_type "protein_coding"; transcript_name "Nt5c2-203"; exon_number 4; exon_id "ENSMUSE00000147475.4"; level 2; protein_id "ENSMUSP00000130898.3"; transcript_support_level "5"; mgi_id "MGI:2178563"; tag "basic"; tag "CCDS"; ccdsid "CCDS50462.1"; havana_gene "OTTMUSG00000037178.1"; havana_transcript "OTTMUST00000095787.1";
chr19	HAVANA	CDS	46893414	46893531	0	-	2	gene_id "ENSMUSG00000025041.18"; transcript_id "ENSMUST00000172239.3"; gene_type "protein_coding"; gene_name "Nt5c2"; transcript_type "protein_coding"; transcript_name "Nt5c2-203"; exon_number 4; exon_id "ENSMUSE00000147475.4"; level 2; protein_id "ENSMUSP00000130898.3"; transcript_support_level "5"; mgi_id "MGI:2178563"; tag "basic"; tag "CCDS"; ccdsid "CCDS50462.1"; havana_gene "OTTMUSG00000037178.1"; havana_transcript "OTTMUST00000095787.1";
chr19	HAVANA	exon	46893414	46893531	0	-	.	gene_id "ENSMUSG00000025041.18"; transcript_id "ENSMUST00000174731.3"; gene_type "protein_coding"; gene_name "Nt5c2"; transcript_type "protein_coding_CDS_not_defined"; transcript_name "Nt5c2-204"; exon_number 2; exon_id "ENSMUSE00001455393.2"; level 2; transcript_support_level "5"; mgi_id "MGI:2178563"; havana_gene "OTTMUSG00000037178.1"; havana_transcript "OTTMUST00000180391.1";
chr19	HAVANA	exon	46893414	46893531	0	-	.	gene_id "ENSMUSG00000025041.18"; transcript_id "ENSMUST00000235926.2"; gene_type "protein_coding"; gene_name "Nt5c2"; transcript_type "nonsense_mediated_decay"; transcript_name "Nt5c2-208"; exon_number 6; exon_id "ENSMUSE00001455393.2"; level 2; protein_id "ENSMUSP00000158103.2"; mgi_id "MGI:2178563"; havana_gene "OTTMUSG00000037178.1"; havana_transcript "OTTMUST00000180392.1";
chr19	HAVANA	UTR	46893414	46893531	0	-	.	gene_id "ENSMUSG00000025041.18"; transcript_id "ENSMUST00000235926.2"; gene_type "protein_coding"; gene_name "Nt5c2"; transcript_type "nonsense_mediated_decay"; transcript_name "Nt5c2-208"; exon_number 6; exon_id "ENSMUSE00001455393.2"; level 2; protein_id "ENSMUSP00000158103.2"; mgi_id "MGI:2178563"; havana_gene "OTTMUSG00000037178.1"; havana_transcript "OTTMUST00000180392.1";
chr19	HAVANA	exon	46893414	46893531	0	-	.	gene_id "ENSMUSG00000025041.18"; transcript_id "ENSMUST00000236783.2"; gene_type "protein_coding"; gene_name "Nt5c2"; transcript_type "protein_coding"; transcript_name "Nt5c2-211"; exon_number 3; exon_id "ENSMUSE00000147475.4"; level 2; protein_id "ENSMUSP00000158526.2"; mgi_id "MGI:2178563"; tag "mRNA_end_NF"; tag "cds_end_NF"; havana_gene "OTTMUSG00000037178.1"; havana_transcript "OTTMUST00000180393.1";
chr19	HAVANA	CDS	46893414	46893531	0	-	2	gene_id "ENSMUSG00000025041.18"; transcript_id "ENSMUST00000236783.2"; gene_type "protein_coding"; gene_name "Nt5c2"; transcript_type "protein_coding"; transcript_name "Nt5c2-211"; exon_number 3; exon_id "ENSMUSE00000147475.4"; level 2; protein_id "ENSMUSP00000158526.2"; mgi_id "MGI:2178563"; tag "mRNA_end_NF"; tag "cds_end_NF"; havana_gene "OTTMUSG00000037178.1"; havana_transcript "OTTMUST00000180393.1";
chr19	HAVANA	exon	46893414	46893531	0	-	.	gene_id "ENSMUSG00000025041.18"; transcript_id "ENSMUST00000237639.2"; gene_type "protein_coding"; gene_name "Nt5c2"; transcript_type "nonsense_mediated_decay"; transcript_name "Nt5c2-213"; exon_number 5; exon_id "ENSMUSE00001455393.2"; level 2; protein_id "ENSMUSP00000158192.2"; mgi_id "MGI:2178563"; tag "CAGE_supported_TSS"; havana_gene "OTTMUSG00000037178.1"; havana_transcript "OTTMUST00000180394.1";
chr19	HAVANA	UTR	46893414	46893531	0	-	.	gene_id "ENSMUSG00000025041.18"; transcript_id "ENSMUST00000237639.2"; gene_type "protein_coding"; gene_name "Nt5c2"; transcript_type "nonsense_mediated_decay"; transcript_name "Nt5c2-213"; exon_number 5; exon_id "ENSMUSE00001455393.2"; level 2; protein_id "ENSMUSP00000158192.2"; mgi_id "MGI:2178563"; tag "CAGE_supported_TSS"; havana_gene "OTTMUSG00000037178.1"; havana_transcript "OTTMUST00000180394.1";
chr19	ENSEMBL_gcm37	exon	46893414	46893531	6.88464882971106	-	.	gene_id "ENSMUSG00000025041.18"; transcript_id "ENSMUSG00000025041.18_tx_22"; exon_id "chr19_46893414_46893531_-"; exonnum "3"; txlen "2842";
chr19	ENSEMBL_gcm37	exon	46893414	46893531	0.350047464307493	-	.	gene_id "ENSMUSG00000025041.18"; transcript_id "ENSMUSG00000025041.18_tx_23"; exon_id "chr19_46893414_46893531_-"; exonnum "7"; txlen "3245";
chr19	ENSEMBL_gcm37	exon	46893414	46893531	0.350047464307493	-	.	gene_id "ENSMUSG00000025041.18"; transcript_id "ENSMUSG00000025041.18_tx_24"; exon_id "chr19_46893414_46893531_-"; exonnum "7"; txlen "3241";
chr19	HAVANA	exon	46893415	46893531	0	-	.	gene_id "ENSMUSG00000025041.18"; transcript_id "ENSMUST00000236924.2"; gene_type "protein_coding"; gene_name "Nt5c2"; transcript_type "protein_coding"; transcript_name "Nt5c2-212"; exon_number 4; exon_id "ENSMUSE00001460816.2"; level 2; protein_id "ENSMUSP00000158535.2"; mgi_id "MGI:2178563"; tag "mRNA_end_NF"; tag "cds_end_NF"; tag "alternative_5_UTR"; havana_gene "OTTMUSG00000037178.1"; havana_transcript "OTTMUST00000180395.1";
chr19	HAVANA	CDS	46893415	46893531	0	-	2	gene_id "ENSMUSG00000025041.18"; transcript_id "ENSMUST00000236924.2"; gene_type "protein_coding"; gene_name "Nt5c2"; transcript_type "protein_coding"; transcript_name "Nt5c2-212"; exon_number 4; exon_id "ENSMUSE00001460816.2"; level 2; protein_id "ENSMUSP00000158535.2"; mgi_id "MGI:2178563"; tag "mRNA_end_NF"; tag "cds_end_NF"; tag "alternative_5_UTR"; havana_gene "OTTMUSG00000037178.1"; havana_transcript "OTTMUST00000180395.1";
chr19	HAVANA	transcript	46893415	46950980	0	-	.	gene_id "ENSMUSG00000025041.18"; transcript_id "ENSMUST00000236924.2"; gene_type "protein_coding"; gene_name "Nt5c2"; transcript_type "protein_coding"; transcript_name "Nt5c2-212"; level 2; protein_id "ENSMUSP00000158535.2"; mgi_id "MGI:2178563"; tag "mRNA_end_NF"; tag "cds_end_NF"; tag "alternative_5_UTR"; havana_gene "OTTMUSG00000037178.1"; havana_transcript "OTTMUST00000180395.1";
chr19	HAVANA	UTR	46897929	46897976	0	-	.	gene_id "ENSMUSG00000025041.18"; transcript_id "ENSMUST00000235596.2"; gene_type "protein_coding"; gene_name "Nt5c2"; transcript_type "nonsense_mediated_decay"; transcript_name "Nt5c2-207"; exon_number 4; exon_id "ENSMUSE00001456990.2"; level 2; protein_id "ENSMUSP00000157854.2"; mgi_id "MGI:2178563"; tag "CAGE_supported_TSS"; havana_gene "OTTMUSG00000037178.1"; havana_transcript "OTTMUST00000180390.1";
chr19	HAVANA	UTR	46897929	46897976	0	-	.	gene_id "ENSMUSG00000025041.18"; transcript_id "ENSMUST00000237639.2"; gene_type "protein_coding"; gene_name "Nt5c2"; transcript_type "nonsense_mediated_decay"; transcript_name "Nt5c2-213"; exon_number 4; exon_id "ENSMUSE00001456990.2"; level 2; protein_id "ENSMUSP00000158192.2"; mgi_id "MGI:2178563"; tag "CAGE_supported_TSS"; havana_gene "OTTMUSG00000037178.1"; havana_transcript "OTTMUST00000180394.1";
chr19	HAVANA	exon	46897929	46897987	0	-	.	gene_id "ENSMUSG00000025041.18"; transcript_id "ENSMUST00000235596.2"; gene_type "protein_coding"; gene_name "Nt5c2"; transcript_type "nonsense_mediated_decay"; transcript_name "Nt5c2-207"; exon_number 4; exon_id "ENSMUSE00001456990.2"; level 2; protein_id "ENSMUSP00000157854.2"; mgi_id "MGI:2178563"; tag "CAGE_supported_TSS"; havana_gene "OTTMUSG00000037178.1"; havana_transcript "OTTMUST00000180390.1";
chr19	HAVANA	exon	46897929	46897987	0	-	.	gene_id "ENSMUSG00000025041.18"; transcript_id "ENSMUST00000235926.2"; gene_type "protein_coding"; gene_name "Nt5c2"; transcript_type "nonsense_mediated_decay"; transcript_name "Nt5c2-208"; exon_number 5; exon_id "ENSMUSE00001458427.2"; level 2; protein_id "ENSMUSP00000158103.2"; mgi_id "MGI:2178563"; havana_gene "OTTMUSG00000037178.1"; havana_transcript "OTTMUST00000180392.1";
chr19	HAVANA	UTR	46897929	46897987	0	-	.	gene_id "ENSMUSG00000025041.18"; transcript_id "ENSMUST00000235926.2"; gene_type "protein_coding"; gene_name "Nt5c2"; transcript_type "nonsense_mediated_decay"; transcript_name "Nt5c2-208"; exon_number 5; exon_id "ENSMUSE00001458427.2"; level 2; protein_id "ENSMUSP00000158103.2"; mgi_id "MGI:2178563"; havana_gene "OTTMUSG00000037178.1"; havana_transcript "OTTMUST00000180392.1";
chr19	HAVANA	exon	46897929	46897987	0	-	.	gene_id "ENSMUSG00000025041.18"; transcript_id "ENSMUST00000237639.2"; gene_type "protein_coding"; gene_name "Nt5c2"; transcript_type "nonsense_mediated_decay"; transcript_name "Nt5c2-213"; exon_number 4; exon_id "ENSMUSE00001456990.2"; level 2; protein_id "ENSMUSP00000158192.2"; mgi_id "MGI:2178563"; tag "CAGE_supported_TSS"; havana_gene "OTTMUSG00000037178.1"; havana_transcript "OTTMUST00000180394.1";
chr19	ENSEMBL_gcm37	exon	46897929	46897987	0.350047464307493	-	.	gene_id "ENSMUSG00000025041.18"; transcript_id "ENSMUSG00000025041.18_tx_23"; exon_id "chr19_46897929_46897987_-"; exonnum "6"; txlen "3245";
chr19	ENSEMBL_gcm37	exon	46897929	46897987	0.350047464307493	-	.	gene_id "ENSMUSG00000025041.18"; transcript_id "ENSMUSG00000025041.18_tx_24"; exon_id "chr19_46897929_46897987_-"; exonnum "6"; txlen "3241";
chr19	HAVANA	exon	46897929	46898014	0	-	.	gene_id "ENSMUSG00000025041.18"; transcript_id "ENSMUST00000174731.3"; gene_type "protein_coding"; gene_name "Nt5c2"; transcript_type "protein_coding_CDS_not_defined"; transcript_name "Nt5c2-204"; exon_number 1; exon_id "ENSMUSE00001457700.2"; level 2; transcript_support_level "5"; mgi_id "MGI:2178563"; havana_gene "OTTMUSG00000037178.1"; havana_transcript "OTTMUST00000180391.1";
chr19	HAVANA	stop_codon	46897974	46897976	0	-	0	gene_id "ENSMUSG00000025041.18"; transcript_id "ENSMUST00000235596.2"; gene_type "protein_coding"; gene_name "Nt5c2"; transcript_type "nonsense_mediated_decay"; transcript_name "Nt5c2-207"; exon_number 4; exon_id "ENSMUSE00001456990.2"; level 2; protein_id "ENSMUSP00000157854.2"; mgi_id "MGI:2178563"; tag "CAGE_supported_TSS"; havana_gene "OTTMUSG00000037178.1"; havana_transcript "OTTMUST00000180390.1";
chr19	HAVANA	stop_codon	46897974	46897976	0	-	0	gene_id "ENSMUSG00000025041.18"; transcript_id "ENSMUST00000237639.2"; gene_type "protein_coding"; gene_name "Nt5c2"; transcript_type "nonsense_mediated_decay"; transcript_name "Nt5c2-213"; exon_number 4; exon_id "ENSMUSE00001456990.2"; level 2; protein_id "ENSMUSP00000158192.2"; mgi_id "MGI:2178563"; tag "CAGE_supported_TSS"; havana_gene "OTTMUSG00000037178.1"; havana_transcript "OTTMUST00000180394.1";
chr19	HAVANA	CDS	46897977	46897987	0	-	2	gene_id "ENSMUSG00000025041.18"; transcript_id "ENSMUST00000235596.2"; gene_type "protein_coding"; gene_name "Nt5c2"; transcript_type "nonsense_mediated_decay"; transcript_name "Nt5c2-207"; exon_number 4; exon_id "ENSMUSE00001456990.2"; level 2; protein_id "ENSMUSP00000157854.2"; mgi_id "MGI:2178563"; tag "CAGE_supported_TSS"; havana_gene "OTTMUSG00000037178.1"; havana_transcript "OTTMUST00000180390.1";
chr19	HAVANA	CDS	46897977	46897987	0	-	2	gene_id "ENSMUSG00000025041.18"; transcript_id "ENSMUST00000237639.2"; gene_type "protein_coding"; gene_name "Nt5c2"; transcript_type "nonsense_mediated_decay"; transcript_name "Nt5c2-213"; exon_number 4; exon_id "ENSMUSE00001456990.2"; level 2; protein_id "ENSMUSP00000158192.2"; mgi_id "MGI:2178563"; tag "CAGE_supported_TSS"; havana_gene "OTTMUSG00000037178.1"; havana_transcript "OTTMUST00000180394.1";
chr19	HAVANA	exon	46911153	46912774	0	-	.	gene_id "ENSMUSG00000025041.18"; transcript_id "ENSMUST00000235296.2"; gene_type "protein_coding"; gene_name "Nt5c2"; transcript_type "retained_intron"; transcript_name "Nt5c2-206"; exon_number 3; exon_id "ENSMUSE00001458831.2"; level 2; mgi_id "MGI:2178563"; tag "CAGE_supported_TSS"; havana_gene "OTTMUSG00000037178.1"; havana_transcript "OTTMUST00000180396.1";
chr19	HAVANA	transcript	46911153	46950747	0	-	.	gene_id "ENSMUSG00000025041.18"; transcript_id "ENSMUST00000235296.2"; gene_type "protein_coding"; gene_name "Nt5c2"; transcript_type "retained_intron"; transcript_name "Nt5c2-206"; level 2; mgi_id "MGI:2178563"; tag "CAGE_supported_TSS"; havana_gene "OTTMUSG00000037178.1"; havana_transcript "OTTMUST00000180396.1";
chr19	HAVANA	exon	46912698	46912774	0	-	.	gene_id "ENSMUSG00000025041.18"; transcript_id "ENSMUST00000238106.2"; gene_type "protein_coding"; gene_name "Nt5c2"; transcript_type "protein_coding"; transcript_name "Nt5c2-215"; exon_number 4; exon_id "ENSMUSE00001461552.2"; level 2; protein_id "ENSMUSP00000158569.2"; mgi_id "MGI:2178563"; tag "mRNA_end_NF"; tag "cds_end_NF"; tag "alternative_5_UTR"; havana_gene "OTTMUSG00000037178.1"; havana_transcript "OTTMUST00000180397.1";
chr19	HAVANA	CDS	46912698	46912774	0	-	1	gene_id "ENSMUSG00000025041.18"; transcript_id "ENSMUST00000238106.2"; gene_type "protein_coding"; gene_name "Nt5c2"; transcript_type "protein_coding"; transcript_name "Nt5c2-215"; exon_number 4; exon_id "ENSMUSE00001461552.2"; level 2; protein_id "ENSMUSP00000158569.2"; mgi_id "MGI:2178563"; tag "mRNA_end_NF"; tag "cds_end_NF"; tag "alternative_5_UTR"; havana_gene "OTTMUSG00000037178.1"; havana_transcript "OTTMUST00000180397.1";
chr19	HAVANA	transcript	46912698	46950747	0	-	.	gene_id "ENSMUSG00000025041.18"; transcript_id "ENSMUST00000238106.2"; gene_type "protein_coding"; gene_name "Nt5c2"; transcript_type "protein_coding"; transcript_name "Nt5c2-215"; level 2; protein_id "ENSMUSP00000158569.2"; mgi_id "MGI:2178563"; tag "mRNA_end_NF"; tag "cds_end_NF"; tag "alternative_5_UTR"; havana_gene "OTTMUSG00000037178.1"; havana_transcript "OTTMUST00000180397.1";
chr19	HAVANA	UTR	46912701	46912723	0	-	.	gene_id "ENSMUSG00000025041.18"; transcript_id "ENSMUST00000235926.2"; gene_type "protein_coding"; gene_name "Nt5c2"; transcript_type "nonsense_mediated_decay"; transcript_name "Nt5c2-208"; exon_number 4; exon_id "ENSMUSE00001461146.2"; level 2; protein_id "ENSMUSP00000158103.2"; mgi_id "MGI:2178563"; havana_gene "OTTMUSG00000037178.1"; havana_transcript "OTTMUST00000180392.1";
chr19	HAVANA	CDS	46912701	46912749	0	-	0	gene_id "ENSMUSG00000025041.18"; transcript_id "ENSMUST00000236783.2"; gene_type "protein_coding"; gene_name "Nt5c2"; transcript_type "protein_coding"; transcript_name "Nt5c2-211"; exon_number 2; exon_id "ENSMUSE00001461343.2"; level 2; protein_id "ENSMUSP00000158526.2"; mgi_id "MGI:2178563"; tag "mRNA_end_NF"; tag "cds_end_NF"; havana_gene "OTTMUSG00000037178.1"; havana_transcript "OTTMUST00000180393.1";
chr19	HAVANA	exon	46912701	46912774	0	-	.	gene_id "ENSMUSG00000025041.18"; transcript_id "ENSMUST00000235234.2"; gene_type "protein_coding"; gene_name "Nt5c2"; transcript_type "protein_coding"; transcript_name "Nt5c2-205"; exon_number 3; exon_id "ENSMUSE00000147483.4"; level 2; protein_id "ENSMUSP00000157802.2"; mgi_id "MGI:2178563"; tag "inferred_transcript_model"; tag "RNA_Seq_supported_only"; tag "basic"; tag "CCDS"; ccdsid "CCDS50461.1"; havana_gene "OTTMUSG00000037178.1"; havana_transcript "OTTMUST00000180386.1";
chr19	HAVANA	CDS	46912701	46912774	0	-	1	gene_id "ENSMUSG00000025041.18"; transcript_id "ENSMUST00000235234.2"; gene_type "protein_coding"; gene_name "Nt5c2"; transcript_type "protein_coding"; transcript_name "Nt5c2-205"; exon_number 3; exon_id "ENSMUSE00000147483.4"; level 2; protein_id "ENSMUSP00000157802.2"; mgi_id "MGI:2178563"; tag "inferred_transcript_model"; tag "RNA_Seq_supported_only"; tag "basic"; tag "CCDS"; ccdsid "CCDS50461.1"; havana_gene "OTTMUSG00000037178.1"; havana_transcript "OTTMUST00000180386.1";
chr19	HAVANA	exon	46912701	46912774	0	-	.	gene_id "ENSMUSG00000025041.18"; transcript_id "ENSMUST00000168536.9"; gene_type "protein_coding"; gene_name "Nt5c2"; transcript_type "protein_coding"; transcript_name "Nt5c2-202"; exon_number 3; exon_id "ENSMUSE00000147483.4"; level 2; protein_id "ENSMUSP00000129126.2"; transcript_support_level "1"; mgi_id "MGI:2178563"; tag "CAGE_supported_TSS"; tag "basic"; tag "Ensembl_canonical"; tag "GENCODE_Primary"; tag "appris_principal_1"; tag "CCDS"; ccdsid "CCDS29883.1"; havana_gene "OTTMUSG00000037178.1"; havana_transcript "OTTMUST00000180387.1";
chr19	HAVANA	CDS	46912701	46912774	0	-	1	gene_id "ENSMUSG00000025041.18"; transcript_id "ENSMUST00000168536.9"; gene_type "protein_coding"; gene_name "Nt5c2"; transcript_type "protein_coding"; transcript_name "Nt5c2-202"; exon_number 3; exon_id "ENSMUSE00000147483.4"; level 2; protein_id "ENSMUSP00000129126.2"; transcript_support_level "1"; mgi_id "MGI:2178563"; tag "CAGE_supported_TSS"; tag "basic"; tag "Ensembl_canonical"; tag "GENCODE_Primary"; tag "appris_principal_1"; tag "CCDS"; ccdsid "CCDS29883.1"; havana_gene "OTTMUSG00000037178.1"; havana_transcript "OTTMUST00000180387.1";
chr19	HAVANA	exon	46912701	46912774	0	-	.	gene_id "ENSMUSG00000025041.18"; transcript_id "ENSMUST00000086961.15"; gene_type "protein_coding"; gene_name "Nt5c2"; transcript_type "nonsense_mediated_decay"; transcript_name "Nt5c2-201"; exon_number 3; exon_id "ENSMUSE00000147483.4"; level 2; protein_id "ENSMUSP00000084180.9"; transcript_support_level "5"; mgi_id "MGI:2178563"; tag "inferred_transcript_model"; tag "RNA_Seq_supported_partial"; havana_gene "OTTMUSG00000037178.1"; havana_transcript "OTTMUST00000180388.1";
chr19	HAVANA	CDS	46912701	46912774	0	-	1	gene_id "ENSMUSG00000025041.18"; transcript_id "ENSMUST00000086961.15"; gene_type "protein_coding"; gene_name "Nt5c2"; transcript_type "nonsense_mediated_decay"; transcript_name "Nt5c2-201"; exon_number 3; exon_id "ENSMUSE00000147483.4"; level 2; protein_id "ENSMUSP00000084180.9"; transcript_support_level "5"; mgi_id "MGI:2178563"; tag "inferred_transcript_model"; tag "RNA_Seq_supported_partial"; havana_gene "OTTMUSG00000037178.1"; havana_transcript "OTTMUST00000180388.1";
chr19	HAVANA	exon	46912701	46912774	0	-	.	gene_id "ENSMUSG00000025041.18"; transcript_id "ENSMUST00000236727.2"; gene_type "protein_coding"; gene_name "Nt5c2"; transcript_type "protein_coding"; transcript_name "Nt5c2-210"; exon_number 2; exon_id "ENSMUSE00000147483.4"; level 2; protein_id "ENSMUSP00000158576.2"; mgi_id "MGI:2178563"; tag "mRNA_end_NF"; tag "CAGE_supported_TSS"; tag "inferred_transcript_model"; tag "RNA_Seq_supported_only"; havana_gene "OTTMUSG00000037178.1"; havana_transcript "OTTMUST00000180701.1";
chr19	HAVANA	CDS	46912701	46912774	0	-	1	gene_id "ENSMUSG00000025041.18"; transcript_id "ENSMUST00000236727.2"; gene_type "protein_coding"; gene_name "Nt5c2"; transcript_type "protein_coding"; transcript_name "Nt5c2-210"; exon_number 2; exon_id "ENSMUSE00000147483.4"; level 2; protein_id "ENSMUSP00000158576.2"; mgi_id "MGI:2178563"; tag "mRNA_end_NF"; tag "CAGE_supported_TSS"; tag "inferred_transcript_model"; tag "RNA_Seq_supported_only"; havana_gene "OTTMUSG00000037178.1"; havana_transcript "OTTMUST00000180701.1";
chr19	HAVANA	exon	46912701	46912774	0	-	.	gene_id "ENSMUSG00000025041.18"; transcript_id "ENSMUST00000236501.2"; gene_type "protein_coding"; gene_name "Nt5c2"; transcript_type "protein_coding"; transcript_name "Nt5c2-209"; exon_number 3; exon_id "ENSMUSE00000147483.4"; level 2; protein_id "ENSMUSP00000158280.2"; mgi_id "MGI:2178563"; tag "CAGE_supported_TSS"; tag "inferred_transcript_model"; tag "RNA_Seq_supported_partial"; tag "basic"; tag "appris_principal_1"; tag "CCDS"; ccdsid "CCDS29883.1"; havana_gene "OTTMUSG00000037178.1"; havana_transcript "OTTMUST00000180389.1";
chr19	HAVANA	CDS	46912701	46912774	0	-	1	gene_id "ENSMUSG00000025041.18"; transcript_id "ENSMUST00000236501.2"; gene_type "protein_coding"; gene_name "Nt5c2"; transcript_type "protein_coding"; transcript_name "Nt5c2-209"; exon_number 3; exon_id "ENSMUSE00000147483.4"; level 2; protein_id "ENSMUSP00000158280.2"; mgi_id "MGI:2178563"; tag "CAGE_supported_TSS"; tag "inferred_transcript_model"; tag "RNA_Seq_supported_partial"; tag "basic"; tag "appris_principal_1"; tag "CCDS"; ccdsid "CCDS29883.1"; havana_gene "OTTMUSG00000037178.1"; havana_transcript "OTTMUST00000180389.1";
chr19	HAVANA	exon	46912701	46912774	0	-	.	gene_id "ENSMUSG00000025041.18"; transcript_id "ENSMUST00000235596.2"; gene_type "protein_coding"; gene_name "Nt5c2"; transcript_type "nonsense_mediated_decay"; transcript_name "Nt5c2-207"; exon_number 3; exon_id "ENSMUSE00000147483.4"; level 2; protein_id "ENSMUSP00000157854.2"; mgi_id "MGI:2178563"; tag "CAGE_supported_TSS"; havana_gene "OTTMUSG00000037178.1"; havana_transcript "OTTMUST00000180390.1";
chr19	HAVANA	CDS	46912701	46912774	0	-	1	gene_id "ENSMUSG00000025041.18"; transcript_id "ENSMUST00000235596.2"; gene_type "protein_coding"; gene_name "Nt5c2"; transcript_type "nonsense_mediated_decay"; transcript_name "Nt5c2-207"; exon_number 3; exon_id "ENSMUSE00000147483.4"; level 2; protein_id "ENSMUSP00000157854.2"; mgi_id "MGI:2178563"; tag "CAGE_supported_TSS"; havana_gene "OTTMUSG00000037178.1"; havana_transcript "OTTMUST00000180390.1";
chr19	HAVANA	exon	46912701	46912774	0	-	.	gene_id "ENSMUSG00000025041.18"; transcript_id "ENSMUST00000172239.3"; gene_type "protein_coding"; gene_name "Nt5c2"; transcript_type "protein_coding"; transcript_name "Nt5c2-203"; exon_number 3; exon_id "ENSMUSE00000147483.4"; level 2; protein_id "ENSMUSP00000130898.3"; transcript_support_level "5"; mgi_id "MGI:2178563"; tag "basic"; tag "CCDS"; ccdsid "CCDS50462.1"; havana_gene "OTTMUSG00000037178.1"; havana_transcript "OTTMUST00000095787.1";
chr19	HAVANA	CDS	46912701	46912774	0	-	1	gene_id "ENSMUSG00000025041.18"; transcript_id "ENSMUST00000172239.3"; gene_type "protein_coding"; gene_name "Nt5c2"; transcript_type "protein_coding"; transcript_name "Nt5c2-203"; exon_number 3; exon_id "ENSMUSE00000147483.4"; level 2; protein_id "ENSMUSP00000130898.3"; transcript_support_level "5"; mgi_id "MGI:2178563"; tag "basic"; tag "CCDS"; ccdsid "CCDS50462.1"; havana_gene "OTTMUSG00000037178.1"; havana_transcript "OTTMUST00000095787.1";
chr19	HAVANA	exon	46912701	46912774	0	-	.	gene_id "ENSMUSG00000025041.18"; transcript_id "ENSMUST00000235926.2"; gene_type "protein_coding"; gene_name "Nt5c2"; transcript_type "nonsense_mediated_decay"; transcript_name "Nt5c2-208"; exon_number 4; exon_id "ENSMUSE00001461146.2"; level 2; protein_id "ENSMUSP00000158103.2"; mgi_id "MGI:2178563"; havana_gene "OTTMUSG00000037178.1"; havana_transcript "OTTMUST00000180392.1";
chr19	HAVANA	exon	46912701	46912774	0	-	.	gene_id "ENSMUSG00000025041.18"; transcript_id "ENSMUST00000236783.2"; gene_type "protein_coding"; gene_name "Nt5c2"; transcript_type "protein_coding"; transcript_name "Nt5c2-211"; exon_number 2; exon_id "ENSMUSE00001461343.2"; level 2; protein_id "ENSMUSP00000158526.2"; mgi_id "MGI:2178563"; tag "mRNA_end_NF"; tag "cds_end_NF"; havana_gene "OTTMUSG00000037178.1"; havana_transcript "OTTMUST00000180393.1";
chr19	HAVANA	exon	46912701	46912774	0	-	.	gene_id "ENSMUSG00000025041.18"; transcript_id "ENSMUST00000237639.2"; gene_type "protein_coding"; gene_name "Nt5c2"; transcript_type "nonsense_mediated_decay"; transcript_name "Nt5c2-213"; exon_number 3; exon_id "ENSMUSE00000147483.4"; level 2; protein_id "ENSMUSP00000158192.2"; mgi_id "MGI:2178563"; tag "CAGE_supported_TSS"; havana_gene "OTTMUSG00000037178.1"; havana_transcript "OTTMUST00000180394.1";
chr19	HAVANA	CDS	46912701	46912774	0	-	1	gene_id "ENSMUSG00000025041.18"; transcript_id "ENSMUST00000237639.2"; gene_type "protein_coding"; gene_name "Nt5c2"; transcript_type "nonsense_mediated_decay"; transcript_name "Nt5c2-213"; exon_number 3; exon_id "ENSMUSE00000147483.4"; level 2; protein_id "ENSMUSP00000158192.2"; mgi_id "MGI:2178563"; tag "CAGE_supported_TSS"; havana_gene "OTTMUSG00000037178.1"; havana_transcript "OTTMUST00000180394.1";
chr19	HAVANA	exon	46912701	46912774	0	-	.	gene_id "ENSMUSG00000025041.18"; transcript_id "ENSMUST00000236924.2"; gene_type "protein_coding"; gene_name "Nt5c2"; transcript_type "protein_coding"; transcript_name "Nt5c2-212"; exon_number 3; exon_id "ENSMUSE00000147483.4"; level 2; protein_id "ENSMUSP00000158535.2"; mgi_id "MGI:2178563"; tag "mRNA_end_NF"; tag "cds_end_NF"; tag "alternative_5_UTR"; havana_gene "OTTMUSG00000037178.1"; havana_transcript "OTTMUST00000180395.1";
chr19	HAVANA	CDS	46912701	46912774	0	-	1	gene_id "ENSMUSG00000025041.18"; transcript_id "ENSMUST00000236924.2"; gene_type "protein_coding"; gene_name "Nt5c2"; transcript_type "protein_coding"; transcript_name "Nt5c2-212"; exon_number 3; exon_id "ENSMUSE00000147483.4"; level 2; protein_id "ENSMUSP00000158535.2"; mgi_id "MGI:2178563"; tag "mRNA_end_NF"; tag "cds_end_NF"; tag "alternative_5_UTR"; havana_gene "OTTMUSG00000037178.1"; havana_transcript "OTTMUST00000180395.1";
chr19	ENSEMBL_gcm37	exon	46912701	46912774	6.88464882971106	-	.	gene_id "ENSMUSG00000025041.18"; transcript_id "ENSMUSG00000025041.18_tx_22"; exon_id "chr19_46912701_46912774_-"; exonnum "2"; txlen "2842";
chr19	ENSEMBL_gcm37	exon	46912701	46912774	0.350047464307493	-	.	gene_id "ENSMUSG00000025041.18"; transcript_id "ENSMUSG00000025041.18_tx_23"; exon_id "chr19_46912701_46912774_-"; exonnum "5"; txlen "3245";
chr19	ENSEMBL_gcm37	exon	46912701	46912774	0.350047464307493	-	.	gene_id "ENSMUSG00000025041.18"; transcript_id "ENSMUSG00000025041.18_tx_24"; exon_id "chr19_46912701_46912774_-"; exonnum "5"; txlen "3241";
chr19	HAVANA	stop_codon	46912721	46912723	0	-	0	gene_id "ENSMUSG00000025041.18"; transcript_id "ENSMUST00000235926.2"; gene_type "protein_coding"; gene_name "Nt5c2"; transcript_type "nonsense_mediated_decay"; transcript_name "Nt5c2-208"; exon_number 4; exon_id "ENSMUSE00001461146.2"; level 2; protein_id "ENSMUSP00000158103.2"; mgi_id "MGI:2178563"; havana_gene "OTTMUSG00000037178.1"; havana_transcript "OTTMUST00000180392.1";
chr19	HAVANA	CDS	46912724	46912774	0	-	0	gene_id "ENSMUSG00000025041.18"; transcript_id "ENSMUST00000235926.2"; gene_type "protein_coding"; gene_name "Nt5c2"; transcript_type "nonsense_mediated_decay"; transcript_name "Nt5c2-208"; exon_number 4; exon_id "ENSMUSE00001461146.2"; level 2; protein_id "ENSMUSP00000158103.2"; mgi_id "MGI:2178563"; havana_gene "OTTMUSG00000037178.1"; havana_transcript "OTTMUST00000180392.1";
chr19	HAVANA	start_codon	46912747	46912749	0	-	0	gene_id "ENSMUSG00000025041.18"; transcript_id "ENSMUST00000236783.2"; gene_type "protein_coding"; gene_name "Nt5c2"; transcript_type "protein_coding"; transcript_name "Nt5c2-211"; exon_number 2; exon_id "ENSMUSE00001461343.2"; level 2; protein_id "ENSMUSP00000158526.2"; mgi_id "MGI:2178563"; tag "mRNA_end_NF"; tag "cds_end_NF"; havana_gene "OTTMUSG00000037178.1"; havana_transcript "OTTMUST00000180393.1";
chr19	HAVANA	UTR	46912750	46912774	0	-	.	gene_id "ENSMUSG00000025041.18"; transcript_id "ENSMUST00000236783.2"; gene_type "protein_coding"; gene_name "Nt5c2"; transcript_type "protein_coding"; transcript_name "Nt5c2-211"; exon_number 2; exon_id "ENSMUSE00001461343.2"; level 2; protein_id "ENSMUSP00000158526.2"; mgi_id "MGI:2178563"; tag "mRNA_end_NF"; tag "cds_end_NF"; havana_gene "OTTMUSG00000037178.1"; havana_transcript "OTTMUST00000180393.1";
chr19	HAVANA	CDS	46917475	46917479	0	-	0	gene_id "ENSMUSG00000025041.18"; transcript_id "ENSMUST00000236727.2"; gene_type "protein_coding"; gene_name "Nt5c2"; transcript_type "protein_coding"; transcript_name "Nt5c2-210"; exon_number 1; exon_id "ENSMUSE00001459180.2"; level 2; protein_id "ENSMUSP00000158576.2"; mgi_id "MGI:2178563"; tag "mRNA_end_NF"; tag "CAGE_supported_TSS"; tag "inferred_transcript_model"; tag "RNA_Seq_supported_only"; havana_gene "OTTMUSG00000037178.1"; havana_transcript "OTTMUST00000180701.1";
chr19	HAVANA	exon	46917475	46917664	0	-	.	gene_id "ENSMUSG00000025041.18"; transcript_id "ENSMUST00000236727.2"; gene_type "protein_coding"; gene_name "Nt5c2"; transcript_type "protein_coding"; transcript_name "Nt5c2-210"; exon_number 1; exon_id "ENSMUSE00001459180.2"; level 2; protein_id "ENSMUSP00000158576.2"; mgi_id "MGI:2178563"; tag "mRNA_end_NF"; tag "CAGE_supported_TSS"; tag "inferred_transcript_model"; tag "RNA_Seq_supported_only"; havana_gene "OTTMUSG00000037178.1"; havana_transcript "OTTMUST00000180701.1";
chr19	HAVANA	start_codon	46917477	46917479	0	-	0	gene_id "ENSMUSG00000025041.18"; transcript_id "ENSMUST00000236727.2"; gene_type "protein_coding"; gene_name "Nt5c2"; transcript_type "protein_coding"; transcript_name "Nt5c2-210"; exon_number 1; exon_id "ENSMUSE00001459180.2"; level 2; protein_id "ENSMUSP00000158576.2"; mgi_id "MGI:2178563"; tag "mRNA_end_NF"; tag "CAGE_supported_TSS"; tag "inferred_transcript_model"; tag "RNA_Seq_supported_only"; havana_gene "OTTMUSG00000037178.1"; havana_transcript "OTTMUST00000180701.1";
chr19	HAVANA	UTR	46917480	46917664	0	-	.	gene_id "ENSMUSG00000025041.18"; transcript_id "ENSMUST00000236727.2"; gene_type "protein_coding"; gene_name "Nt5c2"; transcript_type "protein_coding"; transcript_name "Nt5c2-210"; exon_number 1; exon_id "ENSMUSE00001459180.2"; level 2; protein_id "ENSMUSP00000158576.2"; mgi_id "MGI:2178563"; tag "mRNA_end_NF"; tag "CAGE_supported_TSS"; tag "inferred_transcript_model"; tag "RNA_Seq_supported_only"; havana_gene "OTTMUSG00000037178.1"; havana_transcript "OTTMUST00000180701.1";
chr19	sragcm37_mid	exon	46921460	46921528	0.350047464307493	-	.	gene_id "ENSMUSG00000025041.18"; transcript_id "ENSMUSG00000025041.18_tx_23"; exon_id "chr19_46921460_46921528_-"; exonnum "4"; txlen "3245";
chr19	sragcm37_mid	exon	46921460	46921528	0.350047464307493	-	.	gene_id "ENSMUSG00000025041.18"; transcript_id "ENSMUSG00000025041.18_tx_24"; exon_id "chr19_46921460_46921528_-"; exonnum "4"; txlen "3241";
chr19	sragcm37_mid	exon	46923414	46923449	0.350047464307493	-	.	gene_id "ENSMUSG00000025041.18"; transcript_id "ENSMUSG00000025041.18_tx_23"; exon_id "chr19_46923414_46923449_-"; exonnum "3"; txlen "3245";
chr19	sragcm37_mid	exon	46923418	46923449	0.350047464307493	-	.	gene_id "ENSMUSG00000025041.18"; transcript_id "ENSMUSG00000025041.18_tx_24"; exon_id "chr19_46923418_46923449_-"; exonnum "3"; txlen "3241";
chr19	HAVANA	exon	46925731	46925812	0	-	.	gene_id "ENSMUSG00000025041.18"; transcript_id "ENSMUST00000235926.2"; gene_type "protein_coding"; gene_name "Nt5c2"; transcript_type "nonsense_mediated_decay"; transcript_name "Nt5c2-208"; exon_number 3; exon_id "ENSMUSE00001456275.2"; level 2; protein_id "ENSMUSP00000158103.2"; mgi_id "MGI:2178563"; havana_gene "OTTMUSG00000037178.1"; havana_transcript "OTTMUST00000180392.1";
chr19	HAVANA	CDS	46925731	46925812	0	-	1	gene_id "ENSMUSG00000025041.18"; transcript_id "ENSMUST00000235926.2"; gene_type "protein_coding"; gene_name "Nt5c2"; transcript_type "nonsense_mediated_decay"; transcript_name "Nt5c2-208"; exon_number 3; exon_id "ENSMUSE00001456275.2"; level 2; protein_id "ENSMUSP00000158103.2"; mgi_id "MGI:2178563"; havana_gene "OTTMUSG00000037178.1"; havana_transcript "OTTMUST00000180392.1";
chr19	sragcm37_ss	exon	46934998	46935109	6.88464882971106	-	.	gene_id "ENSMUSG00000025041.18"; transcript_id "ENSMUSG00000025041.18_tx_22"; exon_id "chr19_46934998_46935109_-"; exonnum "1"; txlen "2842";
chr19	HAVANA	exon	46938807	46939404	0	-	.	gene_id "ENSMUSG00000025041.18"; transcript_id "ENSMUST00000237658.2"; gene_type "protein_coding"; gene_name "Nt5c2"; transcript_type "retained_intron"; transcript_name "Nt5c2-214"; exon_number 2; exon_id "ENSMUSE00001455207.2"; level 2; mgi_id "MGI:2178563"; tag "mRNA_end_NF"; havana_gene "OTTMUSG00000037178.1"; havana_transcript "OTTMUST00000180398.1";
chr19	HAVANA	transcript	46938807	46950747	0	-	.	gene_id "ENSMUSG00000025041.18"; transcript_id "ENSMUST00000237658.2"; gene_type "protein_coding"; gene_name "Nt5c2"; transcript_type "retained_intron"; transcript_name "Nt5c2-214"; level 2; mgi_id "MGI:2178563"; tag "mRNA_end_NF"; havana_gene "OTTMUSG00000037178.1"; havana_transcript "OTTMUST00000180398.1";
chr19	HAVANA	CDS	46939285	46939385	0	-	0	gene_id "ENSMUSG00000025041.18"; transcript_id "ENSMUST00000168536.9"; gene_type "protein_coding"; gene_name "Nt5c2"; transcript_type "protein_coding"; transcript_name "Nt5c2-202"; exon_number 2; exon_id "ENSMUSE00001214153.2"; level 2; protein_id "ENSMUSP00000129126.2"; transcript_support_level "1"; mgi_id "MGI:2178563"; tag "CAGE_supported_TSS"; tag "basic"; tag "Ensembl_canonical"; tag "GENCODE_Primary"; tag "appris_principal_1"; tag "CCDS"; ccdsid "CCDS29883.1"; havana_gene "OTTMUSG00000037178.1"; havana_transcript "OTTMUST00000180387.1";
chr19	HAVANA	CDS	46939285	46939385	0	-	0	gene_id "ENSMUSG00000025041.18"; transcript_id "ENSMUST00000236501.2"; gene_type "protein_coding"; gene_name "Nt5c2"; transcript_type "protein_coding"; transcript_name "Nt5c2-209"; exon_number 2; exon_id "ENSMUSE00001214153.2"; level 2; protein_id "ENSMUSP00000158280.2"; mgi_id "MGI:2178563"; tag "CAGE_supported_TSS"; tag "inferred_transcript_model"; tag "RNA_Seq_supported_partial"; tag "basic"; tag "appris_principal_1"; tag "CCDS"; ccdsid "CCDS29883.1"; havana_gene "OTTMUSG00000037178.1"; havana_transcript "OTTMUST00000180389.1";
chr19	HAVANA	CDS	46939285	46939385	0	-	0	gene_id "ENSMUSG00000025041.18"; transcript_id "ENSMUST00000235596.2"; gene_type "protein_coding"; gene_name "Nt5c2"; transcript_type "nonsense_mediated_decay"; transcript_name "Nt5c2-207"; exon_number 2; exon_id "ENSMUSE00001214153.2"; level 2; protein_id "ENSMUSP00000157854.2"; mgi_id "MGI:2178563"; tag "CAGE_supported_TSS"; havana_gene "OTTMUSG00000037178.1"; havana_transcript "OTTMUST00000180390.1";
chr19	HAVANA	CDS	46939285	46939385	0	-	0	gene_id "ENSMUSG00000025041.18"; transcript_id "ENSMUST00000235926.2"; gene_type "protein_coding"; gene_name "Nt5c2"; transcript_type "nonsense_mediated_decay"; transcript_name "Nt5c2-208"; exon_number 2; exon_id "ENSMUSE00001214153.2"; level 2; protein_id "ENSMUSP00000158103.2"; mgi_id "MGI:2178563"; havana_gene "OTTMUSG00000037178.1"; havana_transcript "OTTMUST00000180392.1";
chr19	HAVANA	CDS	46939285	46939385	0	-	0	gene_id "ENSMUSG00000025041.18"; transcript_id "ENSMUST00000237639.2"; gene_type "protein_coding"; gene_name "Nt5c2"; transcript_type "nonsense_mediated_decay"; transcript_name "Nt5c2-213"; exon_number 2; exon_id "ENSMUSE00001214153.2"; level 2; protein_id "ENSMUSP00000158192.2"; mgi_id "MGI:2178563"; tag "CAGE_supported_TSS"; havana_gene "OTTMUSG00000037178.1"; havana_transcript "OTTMUST00000180394.1";
chr19	HAVANA	CDS	46939285	46939385	0	-	0	gene_id "ENSMUSG00000025041.18"; transcript_id "ENSMUST00000236924.2"; gene_type "protein_coding"; gene_name "Nt5c2"; transcript_type "protein_coding"; transcript_name "Nt5c2-212"; exon_number 2; exon_id "ENSMUSE00001214153.2"; level 2; protein_id "ENSMUSP00000158535.2"; mgi_id "MGI:2178563"; tag "mRNA_end_NF"; tag "cds_end_NF"; tag "alternative_5_UTR"; havana_gene "OTTMUSG00000037178.1"; havana_transcript "OTTMUST00000180395.1";
chr19	HAVANA	CDS	46939285	46939385	0	-	0	gene_id "ENSMUSG00000025041.18"; transcript_id "ENSMUST00000238106.2"; gene_type "protein_coding"; gene_name "Nt5c2"; transcript_type "protein_coding"; transcript_name "Nt5c2-215"; exon_number 3; exon_id "ENSMUSE00001214153.2"; level 2; protein_id "ENSMUSP00000158569.2"; mgi_id "MGI:2178563"; tag "mRNA_end_NF"; tag "cds_end_NF"; tag "alternative_5_UTR"; havana_gene "OTTMUSG00000037178.1"; havana_transcript "OTTMUST00000180397.1";
chr19	HAVANA	exon	46939285	46939404	0	-	.	gene_id "ENSMUSG00000025041.18"; transcript_id "ENSMUST00000235234.2"; gene_type "protein_coding"; gene_name "Nt5c2"; transcript_type "protein_coding"; transcript_name "Nt5c2-205"; exon_number 2; exon_id "ENSMUSE00001259770.2"; level 2; protein_id "ENSMUSP00000157802.2"; mgi_id "MGI:2178563"; tag "inferred_transcript_model"; tag "RNA_Seq_supported_only"; tag "basic"; tag "CCDS"; ccdsid "CCDS50461.1"; havana_gene "OTTMUSG00000037178.1"; havana_transcript "OTTMUST00000180386.1";
chr19	HAVANA	CDS	46939285	46939404	0	-	1	gene_id "ENSMUSG00000025041.18"; transcript_id "ENSMUST00000235234.2"; gene_type "protein_coding"; gene_name "Nt5c2"; transcript_type "protein_coding"; transcript_name "Nt5c2-205"; exon_number 2; exon_id "ENSMUSE00001259770.2"; level 2; protein_id "ENSMUSP00000157802.2"; mgi_id "MGI:2178563"; tag "inferred_transcript_model"; tag "RNA_Seq_supported_only"; tag "basic"; tag "CCDS"; ccdsid "CCDS50461.1"; havana_gene "OTTMUSG00000037178.1"; havana_transcript "OTTMUST00000180386.1";
chr19	HAVANA	exon	46939285	46939404	0	-	.	gene_id "ENSMUSG00000025041.18"; transcript_id "ENSMUST00000168536.9"; gene_type "protein_coding"; gene_name "Nt5c2"; transcript_type "protein_coding"; transcript_name "Nt5c2-202"; exon_number 2; exon_id "ENSMUSE00001214153.2"; level 2; protein_id "ENSMUSP00000129126.2"; transcript_support_level "1"; mgi_id "MGI:2178563"; tag "CAGE_supported_TSS"; tag "basic"; tag "Ensembl_canonical"; tag "GENCODE_Primary"; tag "appris_principal_1"; tag "CCDS"; ccdsid "CCDS29883.1"; havana_gene "OTTMUSG00000037178.1"; havana_transcript "OTTMUST00000180387.1";
chr19	HAVANA	exon	46939285	46939404	0	-	.	gene_id "ENSMUSG00000025041.18"; transcript_id "ENSMUST00000086961.15"; gene_type "protein_coding"; gene_name "Nt5c2"; transcript_type "nonsense_mediated_decay"; transcript_name "Nt5c2-201"; exon_number 2; exon_id "ENSMUSE00001259770.2"; level 2; protein_id "ENSMUSP00000084180.9"; transcript_support_level "5"; mgi_id "MGI:2178563"; tag "inferred_transcript_model"; tag "RNA_Seq_supported_partial"; havana_gene "OTTMUSG00000037178.1"; havana_transcript "OTTMUST00000180388.1";
chr19	HAVANA	CDS	46939285	46939404	0	-	1	gene_id "ENSMUSG00000025041.18"; transcript_id "ENSMUST00000086961.15"; gene_type "protein_coding"; gene_name "Nt5c2"; transcript_type "nonsense_mediated_decay"; transcript_name "Nt5c2-201"; exon_number 2; exon_id "ENSMUSE00001259770.2"; level 2; protein_id "ENSMUSP00000084180.9"; transcript_support_level "5"; mgi_id "MGI:2178563"; tag "inferred_transcript_model"; tag "RNA_Seq_supported_partial"; havana_gene "OTTMUSG00000037178.1"; havana_transcript "OTTMUST00000180388.1";
chr19	HAVANA	exon	46939285	46939404	0	-	.	gene_id "ENSMUSG00000025041.18"; transcript_id "ENSMUST00000236501.2"; gene_type "protein_coding"; gene_name "Nt5c2"; transcript_type "protein_coding"; transcript_name "Nt5c2-209"; exon_number 2; exon_id "ENSMUSE00001214153.2"; level 2; protein_id "ENSMUSP00000158280.2"; mgi_id "MGI:2178563"; tag "CAGE_supported_TSS"; tag "inferred_transcript_model"; tag "RNA_Seq_supported_partial"; tag "basic"; tag "appris_principal_1"; tag "CCDS"; ccdsid "CCDS29883.1"; havana_gene "OTTMUSG00000037178.1"; havana_transcript "OTTMUST00000180389.1";
chr19	HAVANA	exon	46939285	46939404	0	-	.	gene_id "ENSMUSG00000025041.18"; transcript_id "ENSMUST00000235596.2"; gene_type "protein_coding"; gene_name "Nt5c2"; transcript_type "nonsense_mediated_decay"; transcript_name "Nt5c2-207"; exon_number 2; exon_id "ENSMUSE00001214153.2"; level 2; protein_id "ENSMUSP00000157854.2"; mgi_id "MGI:2178563"; tag "CAGE_supported_TSS"; havana_gene "OTTMUSG00000037178.1"; havana_transcript "OTTMUST00000180390.1";
chr19	HAVANA	exon	46939285	46939404	0	-	.	gene_id "ENSMUSG00000025041.18"; transcript_id "ENSMUST00000172239.3"; gene_type "protein_coding"; gene_name "Nt5c2"; transcript_type "protein_coding"; transcript_name "Nt5c2-203"; exon_number 2; exon_id "ENSMUSE00001259770.2"; level 2; protein_id "ENSMUSP00000130898.3"; transcript_support_level "5"; mgi_id "MGI:2178563"; tag "basic"; tag "CCDS"; ccdsid "CCDS50462.1"; havana_gene "OTTMUSG00000037178.1"; havana_transcript "OTTMUST00000095787.1";
chr19	HAVANA	CDS	46939285	46939404	0	-	1	gene_id "ENSMUSG00000025041.18"; transcript_id "ENSMUST00000172239.3"; gene_type "protein_coding"; gene_name "Nt5c2"; transcript_type "protein_coding"; transcript_name "Nt5c2-203"; exon_number 2; exon_id "ENSMUSE00001259770.2"; level 2; protein_id "ENSMUSP00000130898.3"; transcript_support_level "5"; mgi_id "MGI:2178563"; tag "basic"; tag "CCDS"; ccdsid "CCDS50462.1"; havana_gene "OTTMUSG00000037178.1"; havana_transcript "OTTMUST00000095787.1";
chr19	HAVANA	exon	46939285	46939404	0	-	.	gene_id "ENSMUSG00000025041.18"; transcript_id "ENSMUST00000235926.2"; gene_type "protein_coding"; gene_name "Nt5c2"; transcript_type "nonsense_mediated_decay"; transcript_name "Nt5c2-208"; exon_number 2; exon_id "ENSMUSE00001214153.2"; level 2; protein_id "ENSMUSP00000158103.2"; mgi_id "MGI:2178563"; havana_gene "OTTMUSG00000037178.1"; havana_transcript "OTTMUST00000180392.1";
chr19	HAVANA	exon	46939285	46939404	0	-	.	gene_id "ENSMUSG00000025041.18"; transcript_id "ENSMUST00000237639.2"; gene_type "protein_coding"; gene_name "Nt5c2"; transcript_type "nonsense_mediated_decay"; transcript_name "Nt5c2-213"; exon_number 2; exon_id "ENSMUSE00001214153.2"; level 2; protein_id "ENSMUSP00000158192.2"; mgi_id "MGI:2178563"; tag "CAGE_supported_TSS"; havana_gene "OTTMUSG00000037178.1"; havana_transcript "OTTMUST00000180394.1";
chr19	HAVANA	exon	46939285	46939404	0	-	.	gene_id "ENSMUSG00000025041.18"; transcript_id "ENSMUST00000236924.2"; gene_type "protein_coding"; gene_name "Nt5c2"; transcript_type "protein_coding"; transcript_name "Nt5c2-212"; exon_number 2; exon_id "ENSMUSE00001214153.2"; level 2; protein_id "ENSMUSP00000158535.2"; mgi_id "MGI:2178563"; tag "mRNA_end_NF"; tag "cds_end_NF"; tag "alternative_5_UTR"; havana_gene "OTTMUSG00000037178.1"; havana_transcript "OTTMUST00000180395.1";
chr19	HAVANA	exon	46939285	46939404	0	-	.	gene_id "ENSMUSG00000025041.18"; transcript_id "ENSMUST00000235296.2"; gene_type "protein_coding"; gene_name "Nt5c2"; transcript_type "retained_intron"; transcript_name "Nt5c2-206"; exon_number 2; exon_id "ENSMUSE00001460050.2"; level 2; mgi_id "MGI:2178563"; tag "CAGE_supported_TSS"; havana_gene "OTTMUSG00000037178.1"; havana_transcript "OTTMUST00000180396.1";
chr19	HAVANA	exon	46939285	46939404	0	-	.	gene_id "ENSMUSG00000025041.18"; transcript_id "ENSMUST00000238106.2"; gene_type "protein_coding"; gene_name "Nt5c2"; transcript_type "protein_coding"; transcript_name "Nt5c2-215"; exon_number 3; exon_id "ENSMUSE00001214153.2"; level 2; protein_id "ENSMUSP00000158569.2"; mgi_id "MGI:2178563"; tag "mRNA_end_NF"; tag "cds_end_NF"; tag "alternative_5_UTR"; havana_gene "OTTMUSG00000037178.1"; havana_transcript "OTTMUST00000180397.1";
chr19	ENSEMBL_gcm37	exon	46939285	46939404	0.350047464307493	-	.	gene_id "ENSMUSG00000025041.18"; transcript_id "ENSMUSG00000025041.18_tx_23"; exon_id "chr19_46939285_46939404_-"; exonnum "2"; txlen "3245";
chr19	ENSEMBL_gcm37	exon	46939285	46939404	0.350047464307493	-	.	gene_id "ENSMUSG00000025041.18"; transcript_id "ENSMUSG00000025041.18_tx_24"; exon_id "chr19_46939285_46939404_-"; exonnum "2"; txlen "3241";
chr19	HAVANA	start_codon	46939383	46939385	0	-	0	gene_id "ENSMUSG00000025041.18"; transcript_id "ENSMUST00000168536.9"; gene_type "protein_coding"; gene_name "Nt5c2"; transcript_type "protein_coding"; transcript_name "Nt5c2-202"; exon_number 2; exon_id "ENSMUSE00001214153.2"; level 2; protein_id "ENSMUSP00000129126.2"; transcript_support_level "1"; mgi_id "MGI:2178563"; tag "CAGE_supported_TSS"; tag "basic"; tag "Ensembl_canonical"; tag "GENCODE_Primary"; tag "appris_principal_1"; tag "CCDS"; ccdsid "CCDS29883.1"; havana_gene "OTTMUSG00000037178.1"; havana_transcript "OTTMUST00000180387.1";
chr19	HAVANA	start_codon	46939383	46939385	0	-	0	gene_id "ENSMUSG00000025041.18"; transcript_id "ENSMUST00000236501.2"; gene_type "protein_coding"; gene_name "Nt5c2"; transcript_type "protein_coding"; transcript_name "Nt5c2-209"; exon_number 2; exon_id "ENSMUSE00001214153.2"; level 2; protein_id "ENSMUSP00000158280.2"; mgi_id "MGI:2178563"; tag "CAGE_supported_TSS"; tag "inferred_transcript_model"; tag "RNA_Seq_supported_partial"; tag "basic"; tag "appris_principal_1"; tag "CCDS"; ccdsid "CCDS29883.1"; havana_gene "OTTMUSG00000037178.1"; havana_transcript "OTTMUST00000180389.1";
chr19	HAVANA	start_codon	46939383	46939385	0	-	0	gene_id "ENSMUSG00000025041.18"; transcript_id "ENSMUST00000235596.2"; gene_type "protein_coding"; gene_name "Nt5c2"; transcript_type "nonsense_mediated_decay"; transcript_name "Nt5c2-207"; exon_number 2; exon_id "ENSMUSE00001214153.2"; level 2; protein_id "ENSMUSP00000157854.2"; mgi_id "MGI:2178563"; tag "CAGE_supported_TSS"; havana_gene "OTTMUSG00000037178.1"; havana_transcript "OTTMUST00000180390.1";
chr19	HAVANA	start_codon	46939383	46939385	0	-	0	gene_id "ENSMUSG00000025041.18"; transcript_id "ENSMUST00000235926.2"; gene_type "protein_coding"; gene_name "Nt5c2"; transcript_type "nonsense_mediated_decay"; transcript_name "Nt5c2-208"; exon_number 2; exon_id "ENSMUSE00001214153.2"; level 2; protein_id "ENSMUSP00000158103.2"; mgi_id "MGI:2178563"; havana_gene "OTTMUSG00000037178.1"; havana_transcript "OTTMUST00000180392.1";
chr19	HAVANA	start_codon	46939383	46939385	0	-	0	gene_id "ENSMUSG00000025041.18"; transcript_id "ENSMUST00000237639.2"; gene_type "protein_coding"; gene_name "Nt5c2"; transcript_type "nonsense_mediated_decay"; transcript_name "Nt5c2-213"; exon_number 2; exon_id "ENSMUSE00001214153.2"; level 2; protein_id "ENSMUSP00000158192.2"; mgi_id "MGI:2178563"; tag "CAGE_supported_TSS"; havana_gene "OTTMUSG00000037178.1"; havana_transcript "OTTMUST00000180394.1";
chr19	HAVANA	start_codon	46939383	46939385	0	-	0	gene_id "ENSMUSG00000025041.18"; transcript_id "ENSMUST00000236924.2"; gene_type "protein_coding"; gene_name "Nt5c2"; transcript_type "protein_coding"; transcript_name "Nt5c2-212"; exon_number 2; exon_id "ENSMUSE00001214153.2"; level 2; protein_id "ENSMUSP00000158535.2"; mgi_id "MGI:2178563"; tag "mRNA_end_NF"; tag "cds_end_NF"; tag "alternative_5_UTR"; havana_gene "OTTMUSG00000037178.1"; havana_transcript "OTTMUST00000180395.1";
chr19	HAVANA	start_codon	46939383	46939385	0	-	0	gene_id "ENSMUSG00000025041.18"; transcript_id "ENSMUST00000238106.2"; gene_type "protein_coding"; gene_name "Nt5c2"; transcript_type "protein_coding"; transcript_name "Nt5c2-215"; exon_number 3; exon_id "ENSMUSE00001214153.2"; level 2; protein_id "ENSMUSP00000158569.2"; mgi_id "MGI:2178563"; tag "mRNA_end_NF"; tag "cds_end_NF"; tag "alternative_5_UTR"; havana_gene "OTTMUSG00000037178.1"; havana_transcript "OTTMUST00000180397.1";
chr19	HAVANA	UTR	46939386	46939404	0	-	.	gene_id "ENSMUSG00000025041.18"; transcript_id "ENSMUST00000168536.9"; gene_type "protein_coding"; gene_name "Nt5c2"; transcript_type "protein_coding"; transcript_name "Nt5c2-202"; exon_number 2; exon_id "ENSMUSE00001214153.2"; level 2; protein_id "ENSMUSP00000129126.2"; transcript_support_level "1"; mgi_id "MGI:2178563"; tag "CAGE_supported_TSS"; tag "basic"; tag "Ensembl_canonical"; tag "GENCODE_Primary"; tag "appris_principal_1"; tag "CCDS"; ccdsid "CCDS29883.1"; havana_gene "OTTMUSG00000037178.1"; havana_transcript "OTTMUST00000180387.1";
chr19	HAVANA	UTR	46939386	46939404	0	-	.	gene_id "ENSMUSG00000025041.18"; transcript_id "ENSMUST00000236501.2"; gene_type "protein_coding"; gene_name "Nt5c2"; transcript_type "protein_coding"; transcript_name "Nt5c2-209"; exon_number 2; exon_id "ENSMUSE00001214153.2"; level 2; protein_id "ENSMUSP00000158280.2"; mgi_id "MGI:2178563"; tag "CAGE_supported_TSS"; tag "inferred_transcript_model"; tag "RNA_Seq_supported_partial"; tag "basic"; tag "appris_principal_1"; tag "CCDS"; ccdsid "CCDS29883.1"; havana_gene "OTTMUSG00000037178.1"; havana_transcript "OTTMUST00000180389.1";
chr19	HAVANA	UTR	46939386	46939404	0	-	.	gene_id "ENSMUSG00000025041.18"; transcript_id "ENSMUST00000235596.2"; gene_type "protein_coding"; gene_name "Nt5c2"; transcript_type "nonsense_mediated_decay"; transcript_name "Nt5c2-207"; exon_number 2; exon_id "ENSMUSE00001214153.2"; level 2; protein_id "ENSMUSP00000157854.2"; mgi_id "MGI:2178563"; tag "CAGE_supported_TSS"; havana_gene "OTTMUSG00000037178.1"; havana_transcript "OTTMUST00000180390.1";
chr19	HAVANA	UTR	46939386	46939404	0	-	.	gene_id "ENSMUSG00000025041.18"; transcript_id "ENSMUST00000235926.2"; gene_type "protein_coding"; gene_name "Nt5c2"; transcript_type "nonsense_mediated_decay"; transcript_name "Nt5c2-208"; exon_number 2; exon_id "ENSMUSE00001214153.2"; level 2; protein_id "ENSMUSP00000158103.2"; mgi_id "MGI:2178563"; havana_gene "OTTMUSG00000037178.1"; havana_transcript "OTTMUST00000180392.1";
chr19	HAVANA	UTR	46939386	46939404	0	-	.	gene_id "ENSMUSG00000025041.18"; transcript_id "ENSMUST00000237639.2"; gene_type "protein_coding"; gene_name "Nt5c2"; transcript_type "nonsense_mediated_decay"; transcript_name "Nt5c2-213"; exon_number 2; exon_id "ENSMUSE00001214153.2"; level 2; protein_id "ENSMUSP00000158192.2"; mgi_id "MGI:2178563"; tag "CAGE_supported_TSS"; havana_gene "OTTMUSG00000037178.1"; havana_transcript "OTTMUST00000180394.1";
chr19	HAVANA	UTR	46939386	46939404	0	-	.	gene_id "ENSMUSG00000025041.18"; transcript_id "ENSMUST00000236924.2"; gene_type "protein_coding"; gene_name "Nt5c2"; transcript_type "protein_coding"; transcript_name "Nt5c2-212"; exon_number 2; exon_id "ENSMUSE00001214153.2"; level 2; protein_id "ENSMUSP00000158535.2"; mgi_id "MGI:2178563"; tag "mRNA_end_NF"; tag "cds_end_NF"; tag "alternative_5_UTR"; havana_gene "OTTMUSG00000037178.1"; havana_transcript "OTTMUST00000180395.1";
chr19	HAVANA	UTR	46939386	46939404	0	-	.	gene_id "ENSMUSG00000025041.18"; transcript_id "ENSMUST00000238106.2"; gene_type "protein_coding"; gene_name "Nt5c2"; transcript_type "protein_coding"; transcript_name "Nt5c2-215"; exon_number 3; exon_id "ENSMUSE00001214153.2"; level 2; protein_id "ENSMUSP00000158569.2"; mgi_id "MGI:2178563"; tag "mRNA_end_NF"; tag "cds_end_NF"; tag "alternative_5_UTR"; havana_gene "OTTMUSG00000037178.1"; havana_transcript "OTTMUST00000180397.1";
chr19	HAVANA	exon	46941470	46941597	0	-	.	gene_id "ENSMUSG00000025041.18"; transcript_id "ENSMUST00000238106.2"; gene_type "protein_coding"; gene_name "Nt5c2"; transcript_type "protein_coding"; transcript_name "Nt5c2-215"; exon_number 2; exon_id "ENSMUSE00001459176.2"; level 2; protein_id "ENSMUSP00000158569.2"; mgi_id "MGI:2178563"; tag "mRNA_end_NF"; tag "cds_end_NF"; tag "alternative_5_UTR"; havana_gene "OTTMUSG00000037178.1"; havana_transcript "OTTMUST00000180397.1";
chr19	HAVANA	UTR	46941470	46941597	0	-	.	gene_id "ENSMUSG00000025041.18"; transcript_id "ENSMUST00000238106.2"; gene_type "protein_coding"; gene_name "Nt5c2"; transcript_type "protein_coding"; transcript_name "Nt5c2-215"; exon_number 2; exon_id "ENSMUSE00001459176.2"; level 2; protein_id "ENSMUSP00000158569.2"; mgi_id "MGI:2178563"; tag "mRNA_end_NF"; tag "cds_end_NF"; tag "alternative_5_UTR"; havana_gene "OTTMUSG00000037178.1"; havana_transcript "OTTMUST00000180397.1";
chr19	HAVANA	exon	46950027	46950359	0	-	.	gene_id "ENSMUSG00000025041.18"; transcript_id "ENSMUST00000236501.2"; gene_type "protein_coding"; gene_name "Nt5c2"; transcript_type "protein_coding"; transcript_name "Nt5c2-209"; exon_number 1; exon_id "ENSMUSE00001455582.2"; level 2; protein_id "ENSMUSP00000158280.2"; mgi_id "MGI:2178563"; tag "CAGE_supported_TSS"; tag "inferred_transcript_model"; tag "RNA_Seq_supported_partial"; tag "basic"; tag "appris_principal_1"; tag "CCDS"; ccdsid "CCDS29883.1"; havana_gene "OTTMUSG00000037178.1"; havana_transcript "OTTMUST00000180389.1";
chr19	HAVANA	UTR	46950027	46950359	0	-	.	gene_id "ENSMUSG00000025041.18"; transcript_id "ENSMUST00000236501.2"; gene_type "protein_coding"; gene_name "Nt5c2"; transcript_type "protein_coding"; transcript_name "Nt5c2-209"; exon_number 1; exon_id "ENSMUSE00001455582.2"; level 2; protein_id "ENSMUSP00000158280.2"; mgi_id "MGI:2178563"; tag "CAGE_supported_TSS"; tag "inferred_transcript_model"; tag "RNA_Seq_supported_partial"; tag "basic"; tag "appris_principal_1"; tag "CCDS"; ccdsid "CCDS29883.1"; havana_gene "OTTMUSG00000037178.1"; havana_transcript "OTTMUST00000180389.1";
chr19	HAVANA	exon	46950711	46950747	0	-	.	gene_id "ENSMUSG00000025041.18"; transcript_id "ENSMUST00000168536.9"; gene_type "protein_coding"; gene_name "Nt5c2"; transcript_type "protein_coding"; transcript_name "Nt5c2-202"; exon_number 1; exon_id "ENSMUSE00000307319.9"; level 2; protein_id "ENSMUSP00000129126.2"; transcript_support_level "1"; mgi_id "MGI:2178563"; tag "CAGE_supported_TSS"; tag "basic"; tag "Ensembl_canonical"; tag "GENCODE_Primary"; tag "appris_principal_1"; tag "CCDS"; ccdsid "CCDS29883.1"; havana_gene "OTTMUSG00000037178.1"; havana_transcript "OTTMUST00000180387.1";
chr19	HAVANA	UTR	46950711	46950747	0	-	.	gene_id "ENSMUSG00000025041.18"; transcript_id "ENSMUST00000168536.9"; gene_type "protein_coding"; gene_name "Nt5c2"; transcript_type "protein_coding"; transcript_name "Nt5c2-202"; exon_number 1; exon_id "ENSMUSE00000307319.9"; level 2; protein_id "ENSMUSP00000129126.2"; transcript_support_level "1"; mgi_id "MGI:2178563"; tag "CAGE_supported_TSS"; tag "basic"; tag "Ensembl_canonical"; tag "GENCODE_Primary"; tag "appris_principal_1"; tag "CCDS"; ccdsid "CCDS29883.1"; havana_gene "OTTMUSG00000037178.1"; havana_transcript "OTTMUST00000180387.1";
chr19	HAVANA	exon	46950711	46950747	0	-	.	gene_id "ENSMUSG00000025041.18"; transcript_id "ENSMUST00000235596.2"; gene_type "protein_coding"; gene_name "Nt5c2"; transcript_type "nonsense_mediated_decay"; transcript_name "Nt5c2-207"; exon_number 1; exon_id "ENSMUSE00000307319.9"; level 2; protein_id "ENSMUSP00000157854.2"; mgi_id "MGI:2178563"; tag "CAGE_supported_TSS"; havana_gene "OTTMUSG00000037178.1"; havana_transcript "OTTMUST00000180390.1";
chr19	HAVANA	UTR	46950711	46950747	0	-	.	gene_id "ENSMUSG00000025041.18"; transcript_id "ENSMUST00000235596.2"; gene_type "protein_coding"; gene_name "Nt5c2"; transcript_type "nonsense_mediated_decay"; transcript_name "Nt5c2-207"; exon_number 1; exon_id "ENSMUSE00000307319.9"; level 2; protein_id "ENSMUSP00000157854.2"; mgi_id "MGI:2178563"; tag "CAGE_supported_TSS"; havana_gene "OTTMUSG00000037178.1"; havana_transcript "OTTMUST00000180390.1";
chr19	HAVANA	exon	46950711	46950747	0	-	.	gene_id "ENSMUSG00000025041.18"; transcript_id "ENSMUST00000235926.2"; gene_type "protein_coding"; gene_name "Nt5c2"; transcript_type "nonsense_mediated_decay"; transcript_name "Nt5c2-208"; exon_number 1; exon_id "ENSMUSE00000307319.9"; level 2; protein_id "ENSMUSP00000158103.2"; mgi_id "MGI:2178563"; havana_gene "OTTMUSG00000037178.1"; havana_transcript "OTTMUST00000180392.1";
chr19	HAVANA	UTR	46950711	46950747	0	-	.	gene_id "ENSMUSG00000025041.18"; transcript_id "ENSMUST00000235926.2"; gene_type "protein_coding"; gene_name "Nt5c2"; transcript_type "nonsense_mediated_decay"; transcript_name "Nt5c2-208"; exon_number 1; exon_id "ENSMUSE00000307319.9"; level 2; protein_id "ENSMUSP00000158103.2"; mgi_id "MGI:2178563"; havana_gene "OTTMUSG00000037178.1"; havana_transcript "OTTMUST00000180392.1";
chr19	HAVANA	exon	46950711	46950747	0	-	.	gene_id "ENSMUSG00000025041.18"; transcript_id "ENSMUST00000236783.2"; gene_type "protein_coding"; gene_name "Nt5c2"; transcript_type "protein_coding"; transcript_name "Nt5c2-211"; exon_number 1; exon_id "ENSMUSE00000307319.9"; level 2; protein_id "ENSMUSP00000158526.2"; mgi_id "MGI:2178563"; tag "mRNA_end_NF"; tag "cds_end_NF"; havana_gene "OTTMUSG00000037178.1"; havana_transcript "OTTMUST00000180393.1";
chr19	HAVANA	UTR	46950711	46950747	0	-	.	gene_id "ENSMUSG00000025041.18"; transcript_id "ENSMUST00000236783.2"; gene_type "protein_coding"; gene_name "Nt5c2"; transcript_type "protein_coding"; transcript_name "Nt5c2-211"; exon_number 1; exon_id "ENSMUSE00000307319.9"; level 2; protein_id "ENSMUSP00000158526.2"; mgi_id "MGI:2178563"; tag "mRNA_end_NF"; tag "cds_end_NF"; havana_gene "OTTMUSG00000037178.1"; havana_transcript "OTTMUST00000180393.1";
chr19	HAVANA	exon	46950711	46950747	0	-	.	gene_id "ENSMUSG00000025041.18"; transcript_id "ENSMUST00000235296.2"; gene_type "protein_coding"; gene_name "Nt5c2"; transcript_type "retained_intron"; transcript_name "Nt5c2-206"; exon_number 1; exon_id "ENSMUSE00000307319.9"; level 2; mgi_id "MGI:2178563"; tag "CAGE_supported_TSS"; havana_gene "OTTMUSG00000037178.1"; havana_transcript "OTTMUST00000180396.1";
chr19	HAVANA	exon	46950711	46950747	0	-	.	gene_id "ENSMUSG00000025041.18"; transcript_id "ENSMUST00000238106.2"; gene_type "protein_coding"; gene_name "Nt5c2"; transcript_type "protein_coding"; transcript_name "Nt5c2-215"; exon_number 1; exon_id "ENSMUSE00000307319.9"; level 2; protein_id "ENSMUSP00000158569.2"; mgi_id "MGI:2178563"; tag "mRNA_end_NF"; tag "cds_end_NF"; tag "alternative_5_UTR"; havana_gene "OTTMUSG00000037178.1"; havana_transcript "OTTMUST00000180397.1";
chr19	HAVANA	UTR	46950711	46950747	0	-	.	gene_id "ENSMUSG00000025041.18"; transcript_id "ENSMUST00000238106.2"; gene_type "protein_coding"; gene_name "Nt5c2"; transcript_type "protein_coding"; transcript_name "Nt5c2-215"; exon_number 1; exon_id "ENSMUSE00000307319.9"; level 2; protein_id "ENSMUSP00000158569.2"; mgi_id "MGI:2178563"; tag "mRNA_end_NF"; tag "cds_end_NF"; tag "alternative_5_UTR"; havana_gene "OTTMUSG00000037178.1"; havana_transcript "OTTMUST00000180397.1";
chr19	HAVANA	exon	46950711	46950747	0	-	.	gene_id "ENSMUSG00000025041.18"; transcript_id "ENSMUST00000237658.2"; gene_type "protein_coding"; gene_name "Nt5c2"; transcript_type "retained_intron"; transcript_name "Nt5c2-214"; exon_number 1; exon_id "ENSMUSE00000307319.9"; level 2; mgi_id "MGI:2178563"; tag "mRNA_end_NF"; havana_gene "OTTMUSG00000037178.1"; havana_transcript "OTTMUST00000180398.1";
chr19	ENSEMBL_gcm37	exon	46950711	46950747	0.350047464307493	-	.	gene_id "ENSMUSG00000025041.18"; transcript_id "ENSMUSG00000025041.18_tx_23"; exon_id "chr19_46950711_46950747_-"; exonnum "1"; txlen "3245";
chr19	ENSEMBL_gcm37	exon	46950711	46950747	0.350047464307493	-	.	gene_id "ENSMUSG00000025041.18"; transcript_id "ENSMUSG00000025041.18_tx_24"; exon_id "chr19_46950711_46950747_-"; exonnum "1"; txlen "3241";
chr19	HAVANA	exon	46950843	46950980	0	-	.	gene_id "ENSMUSG00000025041.18"; transcript_id "ENSMUST00000236924.2"; gene_type "protein_coding"; gene_name "Nt5c2"; transcript_type "protein_coding"; transcript_name "Nt5c2-212"; exon_number 1; exon_id "ENSMUSE00001455190.2"; level 2; protein_id "ENSMUSP00000158535.2"; mgi_id "MGI:2178563"; tag "mRNA_end_NF"; tag "cds_end_NF"; tag "alternative_5_UTR"; havana_gene "OTTMUSG00000037178.1"; havana_transcript "OTTMUST00000180395.1";
chr19	HAVANA	UTR	46950843	46950980	0	-	.	gene_id "ENSMUSG00000025041.18"; transcript_id "ENSMUST00000236924.2"; gene_type "protein_coding"; gene_name "Nt5c2"; transcript_type "protein_coding"; transcript_name "Nt5c2-212"; exon_number 1; exon_id "ENSMUSE00001455190.2"; level 2; protein_id "ENSMUSP00000158535.2"; mgi_id "MGI:2178563"; tag "mRNA_end_NF"; tag "cds_end_NF"; tag "alternative_5_UTR"; havana_gene "OTTMUSG00000037178.1"; havana_transcript "OTTMUST00000180395.1";
chr19	HAVANA	exon	46950843	46950981	0	-	.	gene_id "ENSMUSG00000025041.18"; transcript_id "ENSMUST00000237639.2"; gene_type "protein_coding"; gene_name "Nt5c2"; transcript_type "nonsense_mediated_decay"; transcript_name "Nt5c2-213"; exon_number 1; exon_id "ENSMUSE00001462719.2"; level 2; protein_id "ENSMUSP00000158192.2"; mgi_id "MGI:2178563"; tag "CAGE_supported_TSS"; havana_gene "OTTMUSG00000037178.1"; havana_transcript "OTTMUST00000180394.1";
chr19	HAVANA	UTR	46950843	46950981	0	-	.	gene_id "ENSMUSG00000025041.18"; transcript_id "ENSMUST00000237639.2"; gene_type "protein_coding"; gene_name "Nt5c2"; transcript_type "nonsense_mediated_decay"; transcript_name "Nt5c2-213"; exon_number 1; exon_id "ENSMUSE00001462719.2"; level 2; protein_id "ENSMUSP00000158192.2"; mgi_id "MGI:2178563"; tag "CAGE_supported_TSS"; havana_gene "OTTMUSG00000037178.1"; havana_transcript "OTTMUST00000180394.1";
chr19	HAVANA	CDS	46957858	46957913	0	-	0	gene_id "ENSMUSG00000025041.18"; transcript_id "ENSMUST00000235234.2"; gene_type "protein_coding"; gene_name "Nt5c2"; transcript_type "protein_coding"; transcript_name "Nt5c2-205"; exon_number 1; exon_id "ENSMUSE00001460332.2"; level 2; protein_id "ENSMUSP00000157802.2"; mgi_id "MGI:2178563"; tag "inferred_transcript_model"; tag "RNA_Seq_supported_only"; tag "basic"; tag "CCDS"; ccdsid "CCDS50461.1"; havana_gene "OTTMUSG00000037178.1"; havana_transcript "OTTMUST00000180386.1";
chr19	HAVANA	exon	46957858	46957913	0	-	.	gene_id "ENSMUSG00000025041.18"; transcript_id "ENSMUST00000086961.15"; gene_type "protein_coding"; gene_name "Nt5c2"; transcript_type "nonsense_mediated_decay"; transcript_name "Nt5c2-201"; exon_number 1; exon_id "ENSMUSE00000883555.2"; level 2; protein_id "ENSMUSP00000084180.9"; transcript_support_level "5"; mgi_id "MGI:2178563"; tag "inferred_transcript_model"; tag "RNA_Seq_supported_partial"; havana_gene "OTTMUSG00000037178.1"; havana_transcript "OTTMUST00000180388.1";
chr19	HAVANA	CDS	46957858	46957913	0	-	0	gene_id "ENSMUSG00000025041.18"; transcript_id "ENSMUST00000086961.15"; gene_type "protein_coding"; gene_name "Nt5c2"; transcript_type "nonsense_mediated_decay"; transcript_name "Nt5c2-201"; exon_number 1; exon_id "ENSMUSE00000883555.2"; level 2; protein_id "ENSMUSP00000084180.9"; transcript_support_level "5"; mgi_id "MGI:2178563"; tag "inferred_transcript_model"; tag "RNA_Seq_supported_partial"; havana_gene "OTTMUSG00000037178.1"; havana_transcript "OTTMUST00000180388.1";
chr19	HAVANA	exon	46957858	46958007	0	-	.	gene_id "ENSMUSG00000025041.18"; transcript_id "ENSMUST00000235234.2"; gene_type "protein_coding"; gene_name "Nt5c2"; transcript_type "protein_coding"; transcript_name "Nt5c2-205"; exon_number 1; exon_id "ENSMUSE00001460332.2"; level 2; protein_id "ENSMUSP00000157802.2"; mgi_id "MGI:2178563"; tag "inferred_transcript_model"; tag "RNA_Seq_supported_only"; tag "basic"; tag "CCDS"; ccdsid "CCDS50461.1"; havana_gene "OTTMUSG00000037178.1"; havana_transcript "OTTMUST00000180386.1";
chr19	HAVANA	start_codon	46957911	46957913	0	-	0	gene_id "ENSMUSG00000025041.18"; transcript_id "ENSMUST00000235234.2"; gene_type "protein_coding"; gene_name "Nt5c2"; transcript_type "protein_coding"; transcript_name "Nt5c2-205"; exon_number 1; exon_id "ENSMUSE00001460332.2"; level 2; protein_id "ENSMUSP00000157802.2"; mgi_id "MGI:2178563"; tag "inferred_transcript_model"; tag "RNA_Seq_supported_only"; tag "basic"; tag "CCDS"; ccdsid "CCDS50461.1"; havana_gene "OTTMUSG00000037178.1"; havana_transcript "OTTMUST00000180386.1";
chr19	HAVANA	start_codon	46957911	46957913	0	-	0	gene_id "ENSMUSG00000025041.18"; transcript_id "ENSMUST00000086961.15"; gene_type "protein_coding"; gene_name "Nt5c2"; transcript_type "nonsense_mediated_decay"; transcript_name "Nt5c2-201"; exon_number 1; exon_id "ENSMUSE00000883555.2"; level 2; protein_id "ENSMUSP00000084180.9"; transcript_support_level "5"; mgi_id "MGI:2178563"; tag "inferred_transcript_model"; tag "RNA_Seq_supported_partial"; havana_gene "OTTMUSG00000037178.1"; havana_transcript "OTTMUST00000180388.1";
chr19	HAVANA	UTR	46957914	46958007	0	-	.	gene_id "ENSMUSG00000025041.18"; transcript_id "ENSMUST00000235234.2"; gene_type "protein_coding"; gene_name "Nt5c2"; transcript_type "protein_coding"; transcript_name "Nt5c2-205"; exon_number 1; exon_id "ENSMUSE00001460332.2"; level 2; protein_id "ENSMUSP00000157802.2"; mgi_id "MGI:2178563"; tag "inferred_transcript_model"; tag "RNA_Seq_supported_only"; tag "basic"; tag "CCDS"; ccdsid "CCDS50461.1"; havana_gene "OTTMUSG00000037178.1"; havana_transcript "OTTMUST00000180386.1";
chr19	HAVANA	CDS	47003137	47003195	0	-	0	gene_id "ENSMUSG00000025041.18"; transcript_id "ENSMUST00000172239.3"; gene_type "protein_coding"; gene_name "Nt5c2"; transcript_type "protein_coding"; transcript_name "Nt5c2-203"; exon_number 1; exon_id "ENSMUSE00000876900.3"; level 2; protein_id "ENSMUSP00000130898.3"; transcript_support_level "5"; mgi_id "MGI:2178563"; tag "basic"; tag "CCDS"; ccdsid "CCDS50462.1"; havana_gene "OTTMUSG00000037178.1"; havana_transcript "OTTMUST00000095787.1";
chr19	HAVANA	exon	47003137	47003592	0	-	.	gene_id "ENSMUSG00000025041.18"; transcript_id "ENSMUST00000172239.3"; gene_type "protein_coding"; gene_name "Nt5c2"; transcript_type "protein_coding"; transcript_name "Nt5c2-203"; exon_number 1; exon_id "ENSMUSE00000876900.3"; level 2; protein_id "ENSMUSP00000130898.3"; transcript_support_level "5"; mgi_id "MGI:2178563"; tag "basic"; tag "CCDS"; ccdsid "CCDS50462.1"; havana_gene "OTTMUSG00000037178.1"; havana_transcript "OTTMUST00000095787.1";
chr19	HAVANA	start_codon	47003193	47003195	0	-	0	gene_id "ENSMUSG00000025041.18"; transcript_id "ENSMUST00000172239.3"; gene_type "protein_coding"; gene_name "Nt5c2"; transcript_type "protein_coding"; transcript_name "Nt5c2-203"; exon_number 1; exon_id "ENSMUSE00000876900.3"; level 2; protein_id "ENSMUSP00000130898.3"; transcript_support_level "5"; mgi_id "MGI:2178563"; tag "basic"; tag "CCDS"; ccdsid "CCDS50462.1"; havana_gene "OTTMUSG00000037178.1"; havana_transcript "OTTMUST00000095787.1";
chr19	HAVANA	UTR	47003196	47003592	0	-	.	gene_id "ENSMUSG00000025041.18"; transcript_id "ENSMUST00000172239.3"; gene_type "protein_coding"; gene_name "Nt5c2"; transcript_type "protein_coding"; transcript_name "Nt5c2-203"; exon_number 1; exon_id "ENSMUSE00000876900.3"; level 2; protein_id "ENSMUSP00000130898.3"; transcript_support_level "5"; mgi_id "MGI:2178563"; tag "basic"; tag "CCDS"; ccdsid "CCDS50462.1"; havana_gene "OTTMUSG00000037178.1"; havana_transcript "OTTMUST00000095787.1";
chr19	HAVANA	UTR	47022056	47023070	0	-	.	gene_id "ENSMUSG00000025050.9"; transcript_id "ENSMUST00000026032.7"; gene_type "protein_coding"; gene_name "Pcgf6"; transcript_type "protein_coding"; transcript_name "Pcgf6-201"; exon_number 10; exon_id "ENSMUSE00001457445.2"; level 2; protein_id "ENSMUSP00000026032.6"; transcript_support_level "1"; mgi_id "MGI:1918291"; tag "basic"; tag "Ensembl_canonical"; tag "GENCODE_Primary"; tag "appris_principal_1"; tag "CCDS"; ccdsid "CCDS29885.1"; havana_gene "OTTMUSG00000074279.1"; havana_transcript "OTTMUST00000180279.1";
chr19	HAVANA	exon	47022056	47023124	0	-	.	gene_id "ENSMUSG00000025050.9"; transcript_id "ENSMUST00000026032.7"; gene_type "protein_coding"; gene_name "Pcgf6"; transcript_type "protein_coding"; transcript_name "Pcgf6-201"; exon_number 10; exon_id "ENSMUSE00001457445.2"; level 2; protein_id "ENSMUSP00000026032.6"; transcript_support_level "1"; mgi_id "MGI:1918291"; tag "basic"; tag "Ensembl_canonical"; tag "GENCODE_Primary"; tag "appris_principal_1"; tag "CCDS"; ccdsid "CCDS29885.1"; havana_gene "OTTMUSG00000074279.1"; havana_transcript "OTTMUST00000180279.1";
chr19	HAVANA	transcript	47022056	47039343	0	-	.	gene_id "ENSMUSG00000025050.9"; transcript_id "ENSMUST00000026032.7"; gene_type "protein_coding"; gene_name "Pcgf6"; transcript_type "protein_coding"; transcript_name "Pcgf6-201"; level 2; protein_id "ENSMUSP00000026032.6"; transcript_support_level "1"; mgi_id "MGI:1918291"; tag "basic"; tag "Ensembl_canonical"; tag "GENCODE_Primary"; tag "appris_principal_1"; tag "CCDS"; ccdsid "CCDS29885.1"; havana_gene "OTTMUSG00000074279.1"; havana_transcript "OTTMUST00000180279.1";
chr19	HAVANA	gene	47022056	47039345	0	-	.	gene_id "ENSMUSG00000025050.9"; gene_type "protein_coding"; gene_name "Pcgf6"; level 2; mgi_id "MGI:1918291"; havana_gene "OTTMUSG00000074279.1";
chr19	HAVANA	exon	47022058	47023124	0	-	.	gene_id "ENSMUSG00000025050.9"; transcript_id "ENSMUST00000235633.2"; gene_type "protein_coding"; gene_name "Pcgf6"; transcript_type "nonsense_mediated_decay"; transcript_name "Pcgf6-203"; exon_number 10; exon_id "ENSMUSE00000306595.6"; level 2; protein_id "ENSMUSP00000157869.2"; mgi_id "MGI:1918291"; havana_gene "OTTMUSG00000074279.1"; havana_transcript "OTTMUST00000180280.1";
chr19	HAVANA	UTR	47022058	47023124	0	-	.	gene_id "ENSMUSG00000025050.9"; transcript_id "ENSMUST00000235633.2"; gene_type "protein_coding"; gene_name "Pcgf6"; transcript_type "nonsense_mediated_decay"; transcript_name "Pcgf6-203"; exon_number 10; exon_id "ENSMUSE00000306595.6"; level 2; protein_id "ENSMUSP00000157869.2"; mgi_id "MGI:1918291"; havana_gene "OTTMUSG00000074279.1"; havana_transcript "OTTMUST00000180280.1";
chr19	ENSEMBL_gcm37	exon	47022058	47023124	25.9407345584403	-	.	gene_id "ENSMUSG00000025050.9"; transcript_id "ENSMUSG00000025050.9_tx_3"; exon_id "chr19_47022058_47023124_-"; exonnum "5"; txlen "1418";
chr19	HAVANA	transcript	47022058	47039345	0	-	.	gene_id "ENSMUSG00000025050.9"; transcript_id "ENSMUST00000235633.2"; gene_type "protein_coding"; gene_name "Pcgf6"; transcript_type "nonsense_mediated_decay"; transcript_name "Pcgf6-203"; level 2; protein_id "ENSMUSP00000157869.2"; mgi_id "MGI:1918291"; havana_gene "OTTMUSG00000074279.1"; havana_transcript "OTTMUST00000180280.1";
chr19	HAVANA	stop_codon	47023068	47023070	0	-	0	gene_id "ENSMUSG00000025050.9"; transcript_id "ENSMUST00000026032.7"; gene_type "protein_coding"; gene_name "Pcgf6"; transcript_type "protein_coding"; transcript_name "Pcgf6-201"; exon_number 10; exon_id "ENSMUSE00001457445.2"; level 2; protein_id "ENSMUSP00000026032.6"; transcript_support_level "1"; mgi_id "MGI:1918291"; tag "basic"; tag "Ensembl_canonical"; tag "GENCODE_Primary"; tag "appris_principal_1"; tag "CCDS"; ccdsid "CCDS29885.1"; havana_gene "OTTMUSG00000074279.1"; havana_transcript "OTTMUST00000180279.1";
chr19	HAVANA	CDS	47023071	47023124	0	-	0	gene_id "ENSMUSG00000025050.9"; transcript_id "ENSMUST00000026032.7"; gene_type "protein_coding"; gene_name "Pcgf6"; transcript_type "protein_coding"; transcript_name "Pcgf6-201"; exon_number 10; exon_id "ENSMUSE00001457445.2"; level 2; protein_id "ENSMUSP00000026032.6"; transcript_support_level "1"; mgi_id "MGI:1918291"; tag "basic"; tag "Ensembl_canonical"; tag "GENCODE_Primary"; tag "appris_principal_1"; tag "CCDS"; ccdsid "CCDS29885.1"; havana_gene "OTTMUSG00000074279.1"; havana_transcript "OTTMUST00000180279.1";
chr19	HAVANA	exon	47025242	47025854	0	-	.	gene_id "ENSMUSG00000025050.9"; transcript_id "ENSMUST00000235370.2"; gene_type "protein_coding"; gene_name "Pcgf6"; transcript_type "protein_coding_CDS_not_defined"; transcript_name "Pcgf6-202"; exon_number 7; exon_id "ENSMUSE00001455705.2"; level 2; mgi_id "MGI:1918291"; tag "inferred_transcript_model"; tag "RNA_Seq_supported_only"; havana_gene "OTTMUSG00000074279.1"; havana_transcript "OTTMUST00000180281.1";
chr19	HAVANA	transcript	47025242	47037926	0	-	.	gene_id "ENSMUSG00000025050.9"; transcript_id "ENSMUST00000235370.2"; gene_type "protein_coding"; gene_name "Pcgf6"; transcript_type "protein_coding_CDS_not_defined"; transcript_name "Pcgf6-202"; level 2; mgi_id "MGI:1918291"; tag "inferred_transcript_model"; tag "RNA_Seq_supported_only"; havana_gene "OTTMUSG00000074279.1"; havana_transcript "OTTMUST00000180281.1";
chr19	HAVANA	exon	47025677	47025763	0	-	.	gene_id "ENSMUSG00000025050.9"; transcript_id "ENSMUST00000026032.7"; gene_type "protein_coding"; gene_name "Pcgf6"; transcript_type "protein_coding"; transcript_name "Pcgf6-201"; exon_number 9; exon_id "ENSMUSE00000147586.2"; level 2; protein_id "ENSMUSP00000026032.6"; transcript_support_level "1"; mgi_id "MGI:1918291"; tag "basic"; tag "Ensembl_canonical"; tag "GENCODE_Primary"; tag "appris_principal_1"; tag "CCDS"; ccdsid "CCDS29885.1"; havana_gene "OTTMUSG00000074279.1"; havana_transcript "OTTMUST00000180279.1";
chr19	HAVANA	CDS	47025677	47025763	0	-	0	gene_id "ENSMUSG00000025050.9"; transcript_id "ENSMUST00000026032.7"; gene_type "protein_coding"; gene_name "Pcgf6"; transcript_type "protein_coding"; transcript_name "Pcgf6-201"; exon_number 9; exon_id "ENSMUSE00000147586.2"; level 2; protein_id "ENSMUSP00000026032.6"; transcript_support_level "1"; mgi_id "MGI:1918291"; tag "basic"; tag "Ensembl_canonical"; tag "GENCODE_Primary"; tag "appris_principal_1"; tag "CCDS"; ccdsid "CCDS29885.1"; havana_gene "OTTMUSG00000074279.1"; havana_transcript "OTTMUST00000180279.1";
chr19	HAVANA	exon	47025677	47025763	0	-	.	gene_id "ENSMUSG00000025050.9"; transcript_id "ENSMUST00000235633.2"; gene_type "protein_coding"; gene_name "Pcgf6"; transcript_type "nonsense_mediated_decay"; transcript_name "Pcgf6-203"; exon_number 9; exon_id "ENSMUSE00001455665.2"; level 2; protein_id "ENSMUSP00000157869.2"; mgi_id "MGI:1918291"; havana_gene "OTTMUSG00000074279.1"; havana_transcript "OTTMUST00000180280.1";
chr19	HAVANA	UTR	47025677	47025763	0	-	.	gene_id "ENSMUSG00000025050.9"; transcript_id "ENSMUST00000235633.2"; gene_type "protein_coding"; gene_name "Pcgf6"; transcript_type "nonsense_mediated_decay"; transcript_name "Pcgf6-203"; exon_number 9; exon_id "ENSMUSE00001455665.2"; level 2; protein_id "ENSMUSP00000157869.2"; mgi_id "MGI:1918291"; havana_gene "OTTMUSG00000074279.1"; havana_transcript "OTTMUST00000180280.1";
chr19	ENSEMBL_gcm37	exon	47025677	47025763	25.9407345584403	-	.	gene_id "ENSMUSG00000025050.9"; transcript_id "ENSMUSG00000025050.9_tx_3"; exon_id "chr19_47025677_47025763_-"; exonnum "4"; txlen "1418";
chr19	HAVANA	exon	47028483	47028581	0	-	.	gene_id "ENSMUSG00000025050.9"; transcript_id "ENSMUST00000026032.7"; gene_type "protein_coding"; gene_name "Pcgf6"; transcript_type "protein_coding"; transcript_name "Pcgf6-201"; exon_number 8; exon_id "ENSMUSE00000147583.2"; level 2; protein_id "ENSMUSP00000026032.6"; transcript_support_level "1"; mgi_id "MGI:1918291"; tag "basic"; tag "Ensembl_canonical"; tag "GENCODE_Primary"; tag "appris_principal_1"; tag "CCDS"; ccdsid "CCDS29885.1"; havana_gene "OTTMUSG00000074279.1"; havana_transcript "OTTMUST00000180279.1";
chr19	HAVANA	CDS	47028483	47028581	0	-	0	gene_id "ENSMUSG00000025050.9"; transcript_id "ENSMUST00000026032.7"; gene_type "protein_coding"; gene_name "Pcgf6"; transcript_type "protein_coding"; transcript_name "Pcgf6-201"; exon_number 8; exon_id "ENSMUSE00000147583.2"; level 2; protein_id "ENSMUSP00000026032.6"; transcript_support_level "1"; mgi_id "MGI:1918291"; tag "basic"; tag "Ensembl_canonical"; tag "GENCODE_Primary"; tag "appris_principal_1"; tag "CCDS"; ccdsid "CCDS29885.1"; havana_gene "OTTMUSG00000074279.1"; havana_transcript "OTTMUST00000180279.1";
chr19	HAVANA	exon	47028483	47028581	0	-	.	gene_id "ENSMUSG00000025050.9"; transcript_id "ENSMUST00000235633.2"; gene_type "protein_coding"; gene_name "Pcgf6"; transcript_type "nonsense_mediated_decay"; transcript_name "Pcgf6-203"; exon_number 8; exon_id "ENSMUSE00001461828.2"; level 2; protein_id "ENSMUSP00000157869.2"; mgi_id "MGI:1918291"; havana_gene "OTTMUSG00000074279.1"; havana_transcript "OTTMUST00000180280.1";
chr19	HAVANA	UTR	47028483	47028581	0	-	.	gene_id "ENSMUSG00000025050.9"; transcript_id "ENSMUST00000235633.2"; gene_type "protein_coding"; gene_name "Pcgf6"; transcript_type "nonsense_mediated_decay"; transcript_name "Pcgf6-203"; exon_number 8; exon_id "ENSMUSE00001461828.2"; level 2; protein_id "ENSMUSP00000157869.2"; mgi_id "MGI:1918291"; havana_gene "OTTMUSG00000074279.1"; havana_transcript "OTTMUST00000180280.1";
chr19	ENSEMBL_gcm37	exon	47028483	47028581	25.9407345584403	-	.	gene_id "ENSMUSG00000025050.9"; transcript_id "ENSMUSG00000025050.9_tx_3"; exon_id "chr19_47028483_47028581_-"; exonnum "3"; txlen "1418";
chr19	HAVANA	exon	47029263	47031232	0	-	.	gene_id "ENSMUSG00000025050.9"; transcript_id "ENSMUST00000236339.2"; gene_type "protein_coding"; gene_name "Pcgf6"; transcript_type "retained_intron"; transcript_name "Pcgf6-204"; exon_number 7; exon_id "ENSMUSE00001462960.2"; level 2; mgi_id "MGI:1918291"; havana_gene "OTTMUSG00000074279.1"; havana_transcript "OTTMUST00000180282.1";
chr19	HAVANA	transcript	47029263	47039329	0	-	.	gene_id "ENSMUSG00000025050.9"; transcript_id "ENSMUST00000236339.2"; gene_type "protein_coding"; gene_name "Pcgf6"; transcript_type "retained_intron"; transcript_name "Pcgf6-204"; level 2; mgi_id "MGI:1918291"; havana_gene "OTTMUSG00000074279.1"; havana_transcript "OTTMUST00000180282.1";
chr19	HAVANA	UTR	47030561	47030571	0	-	.	gene_id "ENSMUSG00000025050.9"; transcript_id "ENSMUST00000235633.2"; gene_type "protein_coding"; gene_name "Pcgf6"; transcript_type "nonsense_mediated_decay"; transcript_name "Pcgf6-203"; exon_number 7; exon_id "ENSMUSE00001473331.2"; level 2; protein_id "ENSMUSP00000157869.2"; mgi_id "MGI:1918291"; havana_gene "OTTMUSG00000074279.1"; havana_transcript "OTTMUST00000180280.1";
chr19	HAVANA	exon	47030561	47030578	0	-	.	gene_id "ENSMUSG00000025050.9"; transcript_id "ENSMUST00000235633.2"; gene_type "protein_coding"; gene_name "Pcgf6"; transcript_type "nonsense_mediated_decay"; transcript_name "Pcgf6-203"; exon_number 7; exon_id "ENSMUSE00001473331.2"; level 2; protein_id "ENSMUSP00000157869.2"; mgi_id "MGI:1918291"; havana_gene "OTTMUSG00000074279.1"; havana_transcript "OTTMUST00000180280.1";
chr19	HAVANA	stop_codon	47030569	47030571	0	-	0	gene_id "ENSMUSG00000025050.9"; transcript_id "ENSMUST00000235633.2"; gene_type "protein_coding"; gene_name "Pcgf6"; transcript_type "nonsense_mediated_decay"; transcript_name "Pcgf6-203"; exon_number 7; exon_id "ENSMUSE00001473331.2"; level 2; protein_id "ENSMUSP00000157869.2"; mgi_id "MGI:1918291"; havana_gene "OTTMUSG00000074279.1"; havana_transcript "OTTMUST00000180280.1";
chr19	HAVANA	CDS	47030572	47030578	0	-	1	gene_id "ENSMUSG00000025050.9"; transcript_id "ENSMUST00000235633.2"; gene_type "protein_coding"; gene_name "Pcgf6"; transcript_type "nonsense_mediated_decay"; transcript_name "Pcgf6-203"; exon_number 7; exon_id "ENSMUSE00001473331.2"; level 2; protein_id "ENSMUSP00000157869.2"; mgi_id "MGI:1918291"; havana_gene "OTTMUSG00000074279.1"; havana_transcript "OTTMUST00000180280.1";
chr19	HAVANA	exon	47030662	47031232	0	-	.	gene_id "ENSMUSG00000025050.9"; transcript_id "ENSMUST00000235370.2"; gene_type "protein_coding"; gene_name "Pcgf6"; transcript_type "protein_coding_CDS_not_defined"; transcript_name "Pcgf6-202"; exon_number 6; exon_id "ENSMUSE00001461242.2"; level 2; mgi_id "MGI:1918291"; tag "inferred_transcript_model"; tag "RNA_Seq_supported_only"; havana_gene "OTTMUSG00000074279.1"; havana_transcript "OTTMUST00000180281.1";
chr19	HAVANA	exon	47031205	47031232	0	-	.	gene_id "ENSMUSG00000025050.9"; transcript_id "ENSMUST00000026032.7"; gene_type "protein_coding"; gene_name "Pcgf6"; transcript_type "protein_coding"; transcript_name "Pcgf6-201"; exon_number 7; exon_id "ENSMUSE00000147588.2"; level 2; protein_id "ENSMUSP00000026032.6"; transcript_support_level "1"; mgi_id "MGI:1918291"; tag "basic"; tag "Ensembl_canonical"; tag "GENCODE_Primary"; tag "appris_principal_1"; tag "CCDS"; ccdsid "CCDS29885.1"; havana_gene "OTTMUSG00000074279.1"; havana_transcript "OTTMUST00000180279.1";
chr19	HAVANA	CDS	47031205	47031232	0	-	1	gene_id "ENSMUSG00000025050.9"; transcript_id "ENSMUST00000026032.7"; gene_type "protein_coding"; gene_name "Pcgf6"; transcript_type "protein_coding"; transcript_name "Pcgf6-201"; exon_number 7; exon_id "ENSMUSE00000147588.2"; level 2; protein_id "ENSMUSP00000026032.6"; transcript_support_level "1"; mgi_id "MGI:1918291"; tag "basic"; tag "Ensembl_canonical"; tag "GENCODE_Primary"; tag "appris_principal_1"; tag "CCDS"; ccdsid "CCDS29885.1"; havana_gene "OTTMUSG00000074279.1"; havana_transcript "OTTMUST00000180279.1";
chr19	HAVANA	exon	47031205	47031232	0	-	.	gene_id "ENSMUSG00000025050.9"; transcript_id "ENSMUST00000235633.2"; gene_type "protein_coding"; gene_name "Pcgf6"; transcript_type "nonsense_mediated_decay"; transcript_name "Pcgf6-203"; exon_number 6; exon_id "ENSMUSE00001462681.2"; level 2; protein_id "ENSMUSP00000157869.2"; mgi_id "MGI:1918291"; havana_gene "OTTMUSG00000074279.1"; havana_transcript "OTTMUST00000180280.1";
chr19	HAVANA	CDS	47031205	47031232	0	-	2	gene_id "ENSMUSG00000025050.9"; transcript_id "ENSMUST00000235633.2"; gene_type "protein_coding"; gene_name "Pcgf6"; transcript_type "nonsense_mediated_decay"; transcript_name "Pcgf6-203"; exon_number 6; exon_id "ENSMUSE00001462681.2"; level 2; protein_id "ENSMUSP00000157869.2"; mgi_id "MGI:1918291"; havana_gene "OTTMUSG00000074279.1"; havana_transcript "OTTMUST00000180280.1";
chr19	ENSEMBL_gcm37	exon	47031205	47031232	25.9407345584403	-	.	gene_id "ENSMUSG00000025050.9"; transcript_id "ENSMUSG00000025050.9_tx_3"; exon_id "chr19_47031205_47031232_-"; exonnum "2"; txlen "1418";
chr19	sragcm37_ss	exon	47032765	47032901	25.9407345584403	-	.	gene_id "ENSMUSG00000025050.9"; transcript_id "ENSMUSG00000025050.9_tx_3"; exon_id "chr19_47032765_47032901_-"; exonnum "1"; txlen "1418";
chr19	HAVANA	exon	47034249	47034357	0	-	.	gene_id "ENSMUSG00000025050.9"; transcript_id "ENSMUST00000026032.7"; gene_type "protein_coding"; gene_name "Pcgf6"; transcript_type "protein_coding"; transcript_name "Pcgf6-201"; exon_number 6; exon_id "ENSMUSE00000306666.2"; level 2; protein_id "ENSMUSP00000026032.6"; transcript_support_level "1"; mgi_id "MGI:1918291"; tag "basic"; tag "Ensembl_canonical"; tag "GENCODE_Primary"; tag "appris_principal_1"; tag "CCDS"; ccdsid "CCDS29885.1"; havana_gene "OTTMUSG00000074279.1"; havana_transcript "OTTMUST00000180279.1";
chr19	HAVANA	CDS	47034249	47034357	0	-	2	gene_id "ENSMUSG00000025050.9"; transcript_id "ENSMUST00000026032.7"; gene_type "protein_coding"; gene_name "Pcgf6"; transcript_type "protein_coding"; transcript_name "Pcgf6-201"; exon_number 6; exon_id "ENSMUSE00000306666.2"; level 2; protein_id "ENSMUSP00000026032.6"; transcript_support_level "1"; mgi_id "MGI:1918291"; tag "basic"; tag "Ensembl_canonical"; tag "GENCODE_Primary"; tag "appris_principal_1"; tag "CCDS"; ccdsid "CCDS29885.1"; havana_gene "OTTMUSG00000074279.1"; havana_transcript "OTTMUST00000180279.1";
chr19	HAVANA	exon	47034249	47034357	0	-	.	gene_id "ENSMUSG00000025050.9"; transcript_id "ENSMUST00000235370.2"; gene_type "protein_coding"; gene_name "Pcgf6"; transcript_type "protein_coding_CDS_not_defined"; transcript_name "Pcgf6-202"; exon_number 5; exon_id "ENSMUSE00001459663.2"; level 2; mgi_id "MGI:1918291"; tag "inferred_transcript_model"; tag "RNA_Seq_supported_only"; havana_gene "OTTMUSG00000074279.1"; havana_transcript "OTTMUST00000180281.1";
chr19	HAVANA	exon	47034249	47034357	0	-	.	gene_id "ENSMUSG00000025050.9"; transcript_id "ENSMUST00000236339.2"; gene_type "protein_coding"; gene_name "Pcgf6"; transcript_type "retained_intron"; transcript_name "Pcgf6-204"; exon_number 6; exon_id "ENSMUSE00001459663.2"; level 2; mgi_id "MGI:1918291"; havana_gene "OTTMUSG00000074279.1"; havana_transcript "OTTMUST00000180282.1";
chr19	HAVANA	exon	47036386	47036445	0	-	.	gene_id "ENSMUSG00000025050.9"; transcript_id "ENSMUST00000026032.7"; gene_type "protein_coding"; gene_name "Pcgf6"; transcript_type "protein_coding"; transcript_name "Pcgf6-201"; exon_number 5; exon_id "ENSMUSE00000306687.2"; level 2; protein_id "ENSMUSP00000026032.6"; transcript_support_level "1"; mgi_id "MGI:1918291"; tag "basic"; tag "Ensembl_canonical"; tag "GENCODE_Primary"; tag "appris_principal_1"; tag "CCDS"; ccdsid "CCDS29885.1"; havana_gene "OTTMUSG00000074279.1"; havana_transcript "OTTMUST00000180279.1";
chr19	HAVANA	CDS	47036386	47036445	0	-	2	gene_id "ENSMUSG00000025050.9"; transcript_id "ENSMUST00000026032.7"; gene_type "protein_coding"; gene_name "Pcgf6"; transcript_type "protein_coding"; transcript_name "Pcgf6-201"; exon_number 5; exon_id "ENSMUSE00000306687.2"; level 2; protein_id "ENSMUSP00000026032.6"; transcript_support_level "1"; mgi_id "MGI:1918291"; tag "basic"; tag "Ensembl_canonical"; tag "GENCODE_Primary"; tag "appris_principal_1"; tag "CCDS"; ccdsid "CCDS29885.1"; havana_gene "OTTMUSG00000074279.1"; havana_transcript "OTTMUST00000180279.1";
chr19	HAVANA	exon	47036386	47036445	0	-	.	gene_id "ENSMUSG00000025050.9"; transcript_id "ENSMUST00000235633.2"; gene_type "protein_coding"; gene_name "Pcgf6"; transcript_type "nonsense_mediated_decay"; transcript_name "Pcgf6-203"; exon_number 5; exon_id "ENSMUSE00000306687.2"; level 2; protein_id "ENSMUSP00000157869.2"; mgi_id "MGI:1918291"; havana_gene "OTTMUSG00000074279.1"; havana_transcript "OTTMUST00000180280.1";
chr19	HAVANA	CDS	47036386	47036445	0	-	2	gene_id "ENSMUSG00000025050.9"; transcript_id "ENSMUST00000235633.2"; gene_type "protein_coding"; gene_name "Pcgf6"; transcript_type "nonsense_mediated_decay"; transcript_name "Pcgf6-203"; exon_number 5; exon_id "ENSMUSE00000306687.2"; level 2; protein_id "ENSMUSP00000157869.2"; mgi_id "MGI:1918291"; havana_gene "OTTMUSG00000074279.1"; havana_transcript "OTTMUST00000180280.1";
chr19	HAVANA	exon	47036386	47036445	0	-	.	gene_id "ENSMUSG00000025050.9"; transcript_id "ENSMUST00000235370.2"; gene_type "protein_coding"; gene_name "Pcgf6"; transcript_type "protein_coding_CDS_not_defined"; transcript_name "Pcgf6-202"; exon_number 4; exon_id "ENSMUSE00001460167.2"; level 2; mgi_id "MGI:1918291"; tag "inferred_transcript_model"; tag "RNA_Seq_supported_only"; havana_gene "OTTMUSG00000074279.1"; havana_transcript "OTTMUST00000180281.1";
chr19	HAVANA	exon	47036386	47036445	0	-	.	gene_id "ENSMUSG00000025050.9"; transcript_id "ENSMUST00000236339.2"; gene_type "protein_coding"; gene_name "Pcgf6"; transcript_type "retained_intron"; transcript_name "Pcgf6-204"; exon_number 5; exon_id "ENSMUSE00001460167.2"; level 2; mgi_id "MGI:1918291"; havana_gene "OTTMUSG00000074279.1"; havana_transcript "OTTMUST00000180282.1";
chr19	HAVANA	exon	47036547	47036602	0	-	.	gene_id "ENSMUSG00000025050.9"; transcript_id "ENSMUST00000026032.7"; gene_type "protein_coding"; gene_name "Pcgf6"; transcript_type "protein_coding"; transcript_name "Pcgf6-201"; exon_number 4; exon_id "ENSMUSE00000147590.2"; level 2; protein_id "ENSMUSP00000026032.6"; transcript_support_level "1"; mgi_id "MGI:1918291"; tag "basic"; tag "Ensembl_canonical"; tag "GENCODE_Primary"; tag "appris_principal_1"; tag "CCDS"; ccdsid "CCDS29885.1"; havana_gene "OTTMUSG00000074279.1"; havana_transcript "OTTMUST00000180279.1";
chr19	HAVANA	CDS	47036547	47036602	0	-	1	gene_id "ENSMUSG00000025050.9"; transcript_id "ENSMUST00000026032.7"; gene_type "protein_coding"; gene_name "Pcgf6"; transcript_type "protein_coding"; transcript_name "Pcgf6-201"; exon_number 4; exon_id "ENSMUSE00000147590.2"; level 2; protein_id "ENSMUSP00000026032.6"; transcript_support_level "1"; mgi_id "MGI:1918291"; tag "basic"; tag "Ensembl_canonical"; tag "GENCODE_Primary"; tag "appris_principal_1"; tag "CCDS"; ccdsid "CCDS29885.1"; havana_gene "OTTMUSG00000074279.1"; havana_transcript "OTTMUST00000180279.1";
chr19	HAVANA	exon	47036547	47036602	0	-	.	gene_id "ENSMUSG00000025050.9"; transcript_id "ENSMUST00000235633.2"; gene_type "protein_coding"; gene_name "Pcgf6"; transcript_type "nonsense_mediated_decay"; transcript_name "Pcgf6-203"; exon_number 4; exon_id "ENSMUSE00000147590.2"; level 2; protein_id "ENSMUSP00000157869.2"; mgi_id "MGI:1918291"; havana_gene "OTTMUSG00000074279.1"; havana_transcript "OTTMUST00000180280.1";
chr19	HAVANA	CDS	47036547	47036602	0	-	1	gene_id "ENSMUSG00000025050.9"; transcript_id "ENSMUST00000235633.2"; gene_type "protein_coding"; gene_name "Pcgf6"; transcript_type "nonsense_mediated_decay"; transcript_name "Pcgf6-203"; exon_number 4; exon_id "ENSMUSE00000147590.2"; level 2; protein_id "ENSMUSP00000157869.2"; mgi_id "MGI:1918291"; havana_gene "OTTMUSG00000074279.1"; havana_transcript "OTTMUST00000180280.1";
chr19	HAVANA	exon	47036547	47036602	0	-	.	gene_id "ENSMUSG00000025050.9"; transcript_id "ENSMUST00000235370.2"; gene_type "protein_coding"; gene_name "Pcgf6"; transcript_type "protein_coding_CDS_not_defined"; transcript_name "Pcgf6-202"; exon_number 3; exon_id "ENSMUSE00001462864.2"; level 2; mgi_id "MGI:1918291"; tag "inferred_transcript_model"; tag "RNA_Seq_supported_only"; havana_gene "OTTMUSG00000074279.1"; havana_transcript "OTTMUST00000180281.1";
chr19	HAVANA	exon	47036547	47036602	0	-	.	gene_id "ENSMUSG00000025050.9"; transcript_id "ENSMUST00000236339.2"; gene_type "protein_coding"; gene_name "Pcgf6"; transcript_type "retained_intron"; transcript_name "Pcgf6-204"; exon_number 4; exon_id "ENSMUSE00001462864.2"; level 2; mgi_id "MGI:1918291"; havana_gene "OTTMUSG00000074279.1"; havana_transcript "OTTMUST00000180282.1";
chr19	HAVANA	exon	47037239	47037335	0	-	.	gene_id "ENSMUSG00000025050.9"; transcript_id "ENSMUST00000026032.7"; gene_type "protein_coding"; gene_name "Pcgf6"; transcript_type "protein_coding"; transcript_name "Pcgf6-201"; exon_number 3; exon_id "ENSMUSE00000147597.2"; level 2; protein_id "ENSMUSP00000026032.6"; transcript_support_level "1"; mgi_id "MGI:1918291"; tag "basic"; tag "Ensembl_canonical"; tag "GENCODE_Primary"; tag "appris_principal_1"; tag "CCDS"; ccdsid "CCDS29885.1"; havana_gene "OTTMUSG00000074279.1"; havana_transcript "OTTMUST00000180279.1";
chr19	HAVANA	CDS	47037239	47037335	0	-	2	gene_id "ENSMUSG00000025050.9"; transcript_id "ENSMUST00000026032.7"; gene_type "protein_coding"; gene_name "Pcgf6"; transcript_type "protein_coding"; transcript_name "Pcgf6-201"; exon_number 3; exon_id "ENSMUSE00000147597.2"; level 2; protein_id "ENSMUSP00000026032.6"; transcript_support_level "1"; mgi_id "MGI:1918291"; tag "basic"; tag "Ensembl_canonical"; tag "GENCODE_Primary"; tag "appris_principal_1"; tag "CCDS"; ccdsid "CCDS29885.1"; havana_gene "OTTMUSG00000074279.1"; havana_transcript "OTTMUST00000180279.1";
chr19	HAVANA	exon	47037239	47037335	0	-	.	gene_id "ENSMUSG00000025050.9"; transcript_id "ENSMUST00000235633.2"; gene_type "protein_coding"; gene_name "Pcgf6"; transcript_type "nonsense_mediated_decay"; transcript_name "Pcgf6-203"; exon_number 3; exon_id "ENSMUSE00000147597.2"; level 2; protein_id "ENSMUSP00000157869.2"; mgi_id "MGI:1918291"; havana_gene "OTTMUSG00000074279.1"; havana_transcript "OTTMUST00000180280.1";
chr19	HAVANA	CDS	47037239	47037335	0	-	2	gene_id "ENSMUSG00000025050.9"; transcript_id "ENSMUST00000235633.2"; gene_type "protein_coding"; gene_name "Pcgf6"; transcript_type "nonsense_mediated_decay"; transcript_name "Pcgf6-203"; exon_number 3; exon_id "ENSMUSE00000147597.2"; level 2; protein_id "ENSMUSP00000157869.2"; mgi_id "MGI:1918291"; havana_gene "OTTMUSG00000074279.1"; havana_transcript "OTTMUST00000180280.1";
chr19	HAVANA	exon	47037239	47037335	0	-	.	gene_id "ENSMUSG00000025050.9"; transcript_id "ENSMUST00000235370.2"; gene_type "protein_coding"; gene_name "Pcgf6"; transcript_type "protein_coding_CDS_not_defined"; transcript_name "Pcgf6-202"; exon_number 2; exon_id "ENSMUSE00001456032.2"; level 2; mgi_id "MGI:1918291"; tag "inferred_transcript_model"; tag "RNA_Seq_supported_only"; havana_gene "OTTMUSG00000074279.1"; havana_transcript "OTTMUST00000180281.1";
chr19	HAVANA	exon	47037239	47037335	0	-	.	gene_id "ENSMUSG00000025050.9"; transcript_id "ENSMUST00000236339.2"; gene_type "protein_coding"; gene_name "Pcgf6"; transcript_type "retained_intron"; transcript_name "Pcgf6-204"; exon_number 3; exon_id "ENSMUSE00001456032.2"; level 2; mgi_id "MGI:1918291"; havana_gene "OTTMUSG00000074279.1"; havana_transcript "OTTMUST00000180282.1";
chr19	HAVANA	exon	47037429	47037528	0	-	.	gene_id "ENSMUSG00000025050.9"; transcript_id "ENSMUST00000026032.7"; gene_type "protein_coding"; gene_name "Pcgf6"; transcript_type "protein_coding"; transcript_name "Pcgf6-201"; exon_number 2; exon_id "ENSMUSE00000306756.2"; level 2; protein_id "ENSMUSP00000026032.6"; transcript_support_level "1"; mgi_id "MGI:1918291"; tag "basic"; tag "Ensembl_canonical"; tag "GENCODE_Primary"; tag "appris_principal_1"; tag "CCDS"; ccdsid "CCDS29885.1"; havana_gene "OTTMUSG00000074279.1"; havana_transcript "OTTMUST00000180279.1";
chr19	HAVANA	CDS	47037429	47037528	0	-	0	gene_id "ENSMUSG00000025050.9"; transcript_id "ENSMUST00000026032.7"; gene_type "protein_coding"; gene_name "Pcgf6"; transcript_type "protein_coding"; transcript_name "Pcgf6-201"; exon_number 2; exon_id "ENSMUSE00000306756.2"; level 2; protein_id "ENSMUSP00000026032.6"; transcript_support_level "1"; mgi_id "MGI:1918291"; tag "basic"; tag "Ensembl_canonical"; tag "GENCODE_Primary"; tag "appris_principal_1"; tag "CCDS"; ccdsid "CCDS29885.1"; havana_gene "OTTMUSG00000074279.1"; havana_transcript "OTTMUST00000180279.1";
chr19	HAVANA	exon	47037429	47037528	0	-	.	gene_id "ENSMUSG00000025050.9"; transcript_id "ENSMUST00000235633.2"; gene_type "protein_coding"; gene_name "Pcgf6"; transcript_type "nonsense_mediated_decay"; transcript_name "Pcgf6-203"; exon_number 2; exon_id "ENSMUSE00000306756.2"; level 2; protein_id "ENSMUSP00000157869.2"; mgi_id "MGI:1918291"; havana_gene "OTTMUSG00000074279.1"; havana_transcript "OTTMUST00000180280.1";
chr19	HAVANA	CDS	47037429	47037528	0	-	0	gene_id "ENSMUSG00000025050.9"; transcript_id "ENSMUST00000235633.2"; gene_type "protein_coding"; gene_name "Pcgf6"; transcript_type "nonsense_mediated_decay"; transcript_name "Pcgf6-203"; exon_number 2; exon_id "ENSMUSE00000306756.2"; level 2; protein_id "ENSMUSP00000157869.2"; mgi_id "MGI:1918291"; havana_gene "OTTMUSG00000074279.1"; havana_transcript "OTTMUST00000180280.1";
chr19	HAVANA	exon	47037429	47037528	0	-	.	gene_id "ENSMUSG00000025050.9"; transcript_id "ENSMUST00000236339.2"; gene_type "protein_coding"; gene_name "Pcgf6"; transcript_type "retained_intron"; transcript_name "Pcgf6-204"; exon_number 2; exon_id "ENSMUSE00001457020.2"; level 2; mgi_id "MGI:1918291"; havana_gene "OTTMUSG00000074279.1"; havana_transcript "OTTMUST00000180282.1";
chr19	HAVANA	exon	47037429	47037926	0	-	.	gene_id "ENSMUSG00000025050.9"; transcript_id "ENSMUST00000235370.2"; gene_type "protein_coding"; gene_name "Pcgf6"; transcript_type "protein_coding_CDS_not_defined"; transcript_name "Pcgf6-202"; exon_number 1; exon_id "ENSMUSE00001457650.2"; level 2; mgi_id "MGI:1918291"; tag "inferred_transcript_model"; tag "RNA_Seq_supported_only"; havana_gene "OTTMUSG00000074279.1"; havana_transcript "OTTMUST00000180281.1";
chr19	HAVANA	CDS	47038890	47039258	0	-	0	gene_id "ENSMUSG00000025050.9"; transcript_id "ENSMUST00000026032.7"; gene_type "protein_coding"; gene_name "Pcgf6"; transcript_type "protein_coding"; transcript_name "Pcgf6-201"; exon_number 1; exon_id "ENSMUSE00001454297.2"; level 2; protein_id "ENSMUSP00000026032.6"; transcript_support_level "1"; mgi_id "MGI:1918291"; tag "basic"; tag "Ensembl_canonical"; tag "GENCODE_Primary"; tag "appris_principal_1"; tag "CCDS"; ccdsid "CCDS29885.1"; havana_gene "OTTMUSG00000074279.1"; havana_transcript "OTTMUST00000180279.1";
chr19	HAVANA	CDS	47038890	47039258	0	-	0	gene_id "ENSMUSG00000025050.9"; transcript_id "ENSMUST00000235633.2"; gene_type "protein_coding"; gene_name "Pcgf6"; transcript_type "nonsense_mediated_decay"; transcript_name "Pcgf6-203"; exon_number 1; exon_id "ENSMUSE00001462394.2"; level 2; protein_id "ENSMUSP00000157869.2"; mgi_id "MGI:1918291"; havana_gene "OTTMUSG00000074279.1"; havana_transcript "OTTMUST00000180280.1";
chr19	HAVANA	exon	47038890	47039329	0	-	.	gene_id "ENSMUSG00000025050.9"; transcript_id "ENSMUST00000236339.2"; gene_type "protein_coding"; gene_name "Pcgf6"; transcript_type "retained_intron"; transcript_name "Pcgf6-204"; exon_number 1; exon_id "ENSMUSE00000351499.6"; level 2; mgi_id "MGI:1918291"; havana_gene "OTTMUSG00000074279.1"; havana_transcript "OTTMUST00000180282.1";
chr19	HAVANA	exon	47038890	47039343	0	-	.	gene_id "ENSMUSG00000025050.9"; transcript_id "ENSMUST00000026032.7"; gene_type "protein_coding"; gene_name "Pcgf6"; transcript_type "protein_coding"; transcript_name "Pcgf6-201"; exon_number 1; exon_id "ENSMUSE00001454297.2"; level 2; protein_id "ENSMUSP00000026032.6"; transcript_support_level "1"; mgi_id "MGI:1918291"; tag "basic"; tag "Ensembl_canonical"; tag "GENCODE_Primary"; tag "appris_principal_1"; tag "CCDS"; ccdsid "CCDS29885.1"; havana_gene "OTTMUSG00000074279.1"; havana_transcript "OTTMUST00000180279.1";
chr19	HAVANA	exon	47038890	47039345	0	-	.	gene_id "ENSMUSG00000025050.9"; transcript_id "ENSMUST00000235633.2"; gene_type "protein_coding"; gene_name "Pcgf6"; transcript_type "nonsense_mediated_decay"; transcript_name "Pcgf6-203"; exon_number 1; exon_id "ENSMUSE00001462394.2"; level 2; protein_id "ENSMUSP00000157869.2"; mgi_id "MGI:1918291"; havana_gene "OTTMUSG00000074279.1"; havana_transcript "OTTMUST00000180280.1";
chr19	HAVANA	start_codon	47039256	47039258	0	-	0	gene_id "ENSMUSG00000025050.9"; transcript_id "ENSMUST00000026032.7"; gene_type "protein_coding"; gene_name "Pcgf6"; transcript_type "protein_coding"; transcript_name "Pcgf6-201"; exon_number 1; exon_id "ENSMUSE00001454297.2"; level 2; protein_id "ENSMUSP00000026032.6"; transcript_support_level "1"; mgi_id "MGI:1918291"; tag "basic"; tag "Ensembl_canonical"; tag "GENCODE_Primary"; tag "appris_principal_1"; tag "CCDS"; ccdsid "CCDS29885.1"; havana_gene "OTTMUSG00000074279.1"; havana_transcript "OTTMUST00000180279.1";
chr19	HAVANA	start_codon	47039256	47039258	0	-	0	gene_id "ENSMUSG00000025050.9"; transcript_id "ENSMUST00000235633.2"; gene_type "protein_coding"; gene_name "Pcgf6"; transcript_type "nonsense_mediated_decay"; transcript_name "Pcgf6-203"; exon_number 1; exon_id "ENSMUSE00001462394.2"; level 2; protein_id "ENSMUSP00000157869.2"; mgi_id "MGI:1918291"; havana_gene "OTTMUSG00000074279.1"; havana_transcript "OTTMUST00000180280.1";
chr19	HAVANA	UTR	47039259	47039343	0	-	.	gene_id "ENSMUSG00000025050.9"; transcript_id "ENSMUST00000026032.7"; gene_type "protein_coding"; gene_name "Pcgf6"; transcript_type "protein_coding"; transcript_name "Pcgf6-201"; exon_number 1; exon_id "ENSMUSE00001454297.2"; level 2; protein_id "ENSMUSP00000026032.6"; transcript_support_level "1"; mgi_id "MGI:1918291"; tag "basic"; tag "Ensembl_canonical"; tag "GENCODE_Primary"; tag "appris_principal_1"; tag "CCDS"; ccdsid "CCDS29885.1"; havana_gene "OTTMUSG00000074279.1"; havana_transcript "OTTMUST00000180279.1";
chr19	HAVANA	UTR	47039259	47039345	0	-	.	gene_id "ENSMUSG00000025050.9"; transcript_id "ENSMUST00000235633.2"; gene_type "protein_coding"; gene_name "Pcgf6"; transcript_type "nonsense_mediated_decay"; transcript_name "Pcgf6-203"; exon_number 1; exon_id "ENSMUSE00001462394.2"; level 2; protein_id "ENSMUSP00000157869.2"; mgi_id "MGI:1918291"; havana_gene "OTTMUSG00000074279.1"; havana_transcript "OTTMUST00000180280.1";
chr19	HAVANA	gene	47042944	47043687	0	-	.	gene_id "ENSMUSG00000117691.2"; gene_type "processed_pseudogene"; gene_name "Gm50319"; level 2; mgi_id "MGI:6303179"; havana_gene "OTTMUSG00000074464.1";
chr19	HAVANA	transcript	47042944	47043687	0	-	.	gene_id "ENSMUSG00000117691.2"; transcript_id "ENSMUST00000236010.2"; gene_type "processed_pseudogene"; gene_name "Gm50319"; transcript_type "processed_pseudogene"; transcript_name "Gm50319-201"; level 2; mgi_id "MGI:6303179"; ont "PGO:0000004"; tag "basic"; tag "Ensembl_canonical"; tag "GENCODE_Primary"; havana_gene "OTTMUSG00000074464.1"; havana_transcript "OTTMUST00000180702.1";
chr19	HAVANA	exon	47042944	47043687	0	-	.	gene_id "ENSMUSG00000117691.2"; transcript_id "ENSMUST00000236010.2"; gene_type "processed_pseudogene"; gene_name "Gm50319"; transcript_type "processed_pseudogene"; transcript_name "Gm50319-201"; exon_number 1; exon_id "ENSMUSE00001455206.2"; level 2; mgi_id "MGI:6303179"; ont "PGO:0000004"; tag "basic"; tag "Ensembl_canonical"; tag "GENCODE_Primary"; havana_gene "OTTMUSG00000074464.1"; havana_transcript "OTTMUST00000180702.1";
chr19	HAVANA	exon	47054718	47054946	0	-	.	gene_id "ENSMUSG00000139045.1"; transcript_id "ENSMUST00000350873.1"; gene_type "lncRNA"; gene_name "ENSMUSG00000139045"; transcript_type "lncRNA"; transcript_name "ENSMUST00000350873"; exon_number 2; exon_id "ENSMUSE00001690852.1"; level 2; tag "basic"; tag "Ensembl_canonical"; tag "GENCODE_Primary"; tag "TAGENE";
chr19	HAVANA	gene	47054718	47056109	0	-	.	gene_id "ENSMUSG00000139045.1"; gene_type "lncRNA"; gene_name "ENSMUSG00000139045"; level 2;
chr19	HAVANA	transcript	47054718	47056109	0	-	.	gene_id "ENSMUSG00000139045.1"; transcript_id "ENSMUST00000350873.1"; gene_type "lncRNA"; gene_name "ENSMUSG00000139045"; transcript_type "lncRNA"; transcript_name "ENSMUST00000350873"; level 2; tag "basic"; tag "Ensembl_canonical"; tag "GENCODE_Primary"; tag "TAGENE";
chr19	HAVANA	exon	47055809	47056109	0	-	.	gene_id "ENSMUSG00000139045.1"; transcript_id "ENSMUST00000350873.1"; gene_type "lncRNA"; gene_name "ENSMUSG00000139045"; transcript_type "lncRNA"; transcript_name "ENSMUST00000350873"; exon_number 1; exon_id "ENSMUSE00001690853.1"; level 2; tag "basic"; tag "Ensembl_canonical"; tag "GENCODE_Primary"; tag "TAGENE";
chr19	HAVANA	UTR	47071903	47074399	0	-	.	gene_id "ENSMUSG00000071528.5"; transcript_id "ENSMUST00000235771.2"; gene_type "protein_coding"; gene_name "Atp5mk"; transcript_type "protein_coding"; transcript_name "Atp5mk-202"; exon_number 3; exon_id "ENSMUSE00001458491.2"; level 2; protein_id "ENSMUSP00000158561.2"; mgi_id "MGI:1891435"; tag "inferred_transcript_model"; tag "RNA_Seq_supported_only"; tag "basic"; tag "Ensembl_canonical"; tag "GENCODE_Primary"; tag "appris_principal_1"; tag "CCDS"; ccdsid "CCDS38014.1"; havana_gene "OTTMUSG00000074283.1"; havana_transcript "OTTMUST00000180288.1";
chr19	HAVANA	exon	47071903	47074486	0	-	.	gene_id "ENSMUSG00000071528.5"; transcript_id "ENSMUST00000235771.2"; gene_type "protein_coding"; gene_name "Atp5mk"; transcript_type "protein_coding"; transcript_name "Atp5mk-202"; exon_number 3; exon_id "ENSMUSE00001458491.2"; level 2; protein_id "ENSMUSP00000158561.2"; mgi_id "MGI:1891435"; tag "inferred_transcript_model"; tag "RNA_Seq_supported_only"; tag "basic"; tag "Ensembl_canonical"; tag "GENCODE_Primary"; tag "appris_principal_1"; tag "CCDS"; ccdsid "CCDS38014.1"; havana_gene "OTTMUSG00000074283.1"; havana_transcript "OTTMUST00000180288.1";
chr19	HAVANA	transcript	47071903	47079064	0	-	.	gene_id "ENSMUSG00000071528.5"; transcript_id "ENSMUST00000235771.2"; gene_type "protein_coding"; gene_name "Atp5mk"; transcript_type "protein_coding"; transcript_name "Atp5mk-202"; level 2; protein_id "ENSMUSP00000158561.2"; mgi_id "MGI:1891435"; tag "inferred_transcript_model"; tag "RNA_Seq_supported_only"; tag "basic"; tag "Ensembl_canonical"; tag "GENCODE_Primary"; tag "appris_principal_1"; tag "CCDS"; ccdsid "CCDS38014.1"; havana_gene "OTTMUSG00000074283.1"; havana_transcript "OTTMUST00000180288.1";
chr19	HAVANA	gene	47071903	47079086	0	-	.	gene_id "ENSMUSG00000071528.5"; gene_type "protein_coding"; gene_name "Atp5mk"; level 2; mgi_id "MGI:1891435"; havana_gene "OTTMUSG00000074283.1";
chr19	HAVANA	exon	47071907	47072008	0	-	.	gene_id "ENSMUSG00000071528.5"; transcript_id "ENSMUST00000096014.5"; gene_type "protein_coding"; gene_name "Atp5mk"; transcript_type "protein_coding"; transcript_name "Atp5mk-201"; exon_number 4; exon_id "ENSMUSE00000617992.5"; level 2; protein_id "ENSMUSP00000093713.4"; transcript_support_level "1"; mgi_id "MGI:1891435"; tag "basic"; tag "appris_principal_1"; tag "CCDS"; ccdsid "CCDS38014.1"; havana_gene "OTTMUSG00000074283.1"; havana_transcript "OTTMUST00000180289.1";
chr19	HAVANA	UTR	47071907	47072008	0	-	.	gene_id "ENSMUSG00000071528.5"; transcript_id "ENSMUST00000096014.5"; gene_type "protein_coding"; gene_name "Atp5mk"; transcript_type "protein_coding"; transcript_name "Atp5mk-201"; exon_number 4; exon_id "ENSMUSE00000617992.5"; level 2; protein_id "ENSMUSP00000093713.4"; transcript_support_level "1"; mgi_id "MGI:1891435"; tag "basic"; tag "appris_principal_1"; tag "CCDS"; ccdsid "CCDS38014.1"; havana_gene "OTTMUSG00000074283.1"; havana_transcript "OTTMUST00000180289.1";
chr19	HAVANA	transcript	47071907	47079082	0	-	.	gene_id "ENSMUSG00000071528.5"; transcript_id "ENSMUST00000096014.5"; gene_type "protein_coding"; gene_name "Atp5mk"; transcript_type "protein_coding"; transcript_name "Atp5mk-201"; level 2; protein_id "ENSMUSP00000093713.4"; transcript_support_level "1"; mgi_id "MGI:1891435"; tag "basic"; tag "appris_principal_1"; tag "CCDS"; ccdsid "CCDS38014.1"; havana_gene "OTTMUSG00000074283.1"; havana_transcript "OTTMUST00000180289.1";
chr19	HAVANA	exon	47071925	47072008	0	-	.	gene_id "ENSMUSG00000071528.5"; transcript_id "ENSMUST00000237720.2"; gene_type "protein_coding"; gene_name "Atp5mk"; transcript_type "nonsense_mediated_decay"; transcript_name "Atp5mk-204"; exon_number 5; exon_id "ENSMUSE00001459436.2"; level 2; protein_id "ENSMUSP00000157712.2"; mgi_id "MGI:1891435"; tag "alternative_3_UTR"; tag "CCDS"; ccdsid "CCDS38014.1"; havana_gene "OTTMUSG00000074283.1"; havana_transcript "OTTMUST00000180290.1";
chr19	HAVANA	UTR	47071925	47072008	0	-	.	gene_id "ENSMUSG00000071528.5"; transcript_id "ENSMUST00000237720.2"; gene_type "protein_coding"; gene_name "Atp5mk"; transcript_type "nonsense_mediated_decay"; transcript_name "Atp5mk-204"; exon_number 5; exon_id "ENSMUSE00001459436.2"; level 2; protein_id "ENSMUSP00000157712.2"; mgi_id "MGI:1891435"; tag "alternative_3_UTR"; tag "CCDS"; ccdsid "CCDS38014.1"; havana_gene "OTTMUSG00000074283.1"; havana_transcript "OTTMUST00000180290.1";
chr19	HAVANA	transcript	47071925	47079073	0	-	.	gene_id "ENSMUSG00000071528.5"; transcript_id "ENSMUST00000237720.2"; gene_type "protein_coding"; gene_name "Atp5mk"; transcript_type "nonsense_mediated_decay"; transcript_name "Atp5mk-204"; level 2; protein_id "ENSMUSP00000157712.2"; mgi_id "MGI:1891435"; tag "alternative_3_UTR"; tag "CCDS"; ccdsid "CCDS38014.1"; havana_gene "OTTMUSG00000074283.1"; havana_transcript "OTTMUST00000180290.1";
chr19	HAVANA	exon	47073208	47073297	0	-	.	gene_id "ENSMUSG00000071528.5"; transcript_id "ENSMUST00000237720.2"; gene_type "protein_coding"; gene_name "Atp5mk"; transcript_type "nonsense_mediated_decay"; transcript_name "Atp5mk-204"; exon_number 4; exon_id "ENSMUSE00001460955.2"; level 2; protein_id "ENSMUSP00000157712.2"; mgi_id "MGI:1891435"; tag "alternative_3_UTR"; tag "CCDS"; ccdsid "CCDS38014.1"; havana_gene "OTTMUSG00000074283.1"; havana_transcript "OTTMUST00000180290.1";
chr19	HAVANA	UTR	47073208	47073297	0	-	.	gene_id "ENSMUSG00000071528.5"; transcript_id "ENSMUST00000237720.2"; gene_type "protein_coding"; gene_name "Atp5mk"; transcript_type "nonsense_mediated_decay"; transcript_name "Atp5mk-204"; exon_number 4; exon_id "ENSMUSE00001460955.2"; level 2; protein_id "ENSMUSP00000157712.2"; mgi_id "MGI:1891435"; tag "alternative_3_UTR"; tag "CCDS"; ccdsid "CCDS38014.1"; havana_gene "OTTMUSG00000074283.1"; havana_transcript "OTTMUST00000180290.1";
chr19	HAVANA	UTR	47074306	47074399	0	-	.	gene_id "ENSMUSG00000071528.5"; transcript_id "ENSMUST00000236170.2"; gene_type "protein_coding"; gene_name "Atp5mk"; transcript_type "protein_coding"; transcript_name "Atp5mk-203"; exon_number 3; exon_id "ENSMUSE00001457256.2"; level 2; protein_id "ENSMUSP00000158514.2"; mgi_id "MGI:1891435"; tag "basic"; tag "appris_principal_1"; tag "CCDS"; ccdsid "CCDS38014.1"; havana_gene "OTTMUSG00000074283.1"; havana_transcript "OTTMUST00000180291.1";
chr19	HAVANA	exon	47074306	47074486	0	-	.	gene_id "ENSMUSG00000071528.5"; transcript_id "ENSMUST00000236170.2"; gene_type "protein_coding"; gene_name "Atp5mk"; transcript_type "protein_coding"; transcript_name "Atp5mk-203"; exon_number 3; exon_id "ENSMUSE00001457256.2"; level 2; protein_id "ENSMUSP00000158514.2"; mgi_id "MGI:1891435"; tag "basic"; tag "appris_principal_1"; tag "CCDS"; ccdsid "CCDS38014.1"; havana_gene "OTTMUSG00000074283.1"; havana_transcript "OTTMUST00000180291.1";
chr19	HAVANA	transcript	47074306	47079086	0	-	.	gene_id "ENSMUSG00000071528.5"; transcript_id "ENSMUST00000236170.2"; gene_type "protein_coding"; gene_name "Atp5mk"; transcript_type "protein_coding"; transcript_name "Atp5mk-203"; level 2; protein_id "ENSMUSP00000158514.2"; mgi_id "MGI:1891435"; tag "basic"; tag "appris_principal_1"; tag "CCDS"; ccdsid "CCDS38014.1"; havana_gene "OTTMUSG00000074283.1"; havana_transcript "OTTMUST00000180291.1";
chr19	HAVANA	UTR	47074394	47074399	0	-	.	gene_id "ENSMUSG00000071528.5"; transcript_id "ENSMUST00000096014.5"; gene_type "protein_coding"; gene_name "Atp5mk"; transcript_type "protein_coding"; transcript_name "Atp5mk-201"; exon_number 3; exon_id "ENSMUSE00000617993.2"; level 2; protein_id "ENSMUSP00000093713.4"; transcript_support_level "1"; mgi_id "MGI:1891435"; tag "basic"; tag "appris_principal_1"; tag "CCDS"; ccdsid "CCDS38014.1"; havana_gene "OTTMUSG00000074283.1"; havana_transcript "OTTMUST00000180289.1";
chr19	HAVANA	UTR	47074394	47074399	0	-	.	gene_id "ENSMUSG00000071528.5"; transcript_id "ENSMUST00000237720.2"; gene_type "protein_coding"; gene_name "Atp5mk"; transcript_type "nonsense_mediated_decay"; transcript_name "Atp5mk-204"; exon_number 3; exon_id "ENSMUSE00000617993.2"; level 2; protein_id "ENSMUSP00000157712.2"; mgi_id "MGI:1891435"; tag "alternative_3_UTR"; tag "CCDS"; ccdsid "CCDS38014.1"; havana_gene "OTTMUSG00000074283.1"; havana_transcript "OTTMUST00000180290.1";
chr19	HAVANA	exon	47074394	47074486	0	-	.	gene_id "ENSMUSG00000071528.5"; transcript_id "ENSMUST00000096014.5"; gene_type "protein_coding"; gene_name "Atp5mk"; transcript_type "protein_coding"; transcript_name "Atp5mk-201"; exon_number 3; exon_id "ENSMUSE00000617993.2"; level 2; protein_id "ENSMUSP00000093713.4"; transcript_support_level "1"; mgi_id "MGI:1891435"; tag "basic"; tag "appris_principal_1"; tag "CCDS"; ccdsid "CCDS38014.1"; havana_gene "OTTMUSG00000074283.1"; havana_transcript "OTTMUST00000180289.1";
chr19	HAVANA	exon	47074394	47074486	0	-	.	gene_id "ENSMUSG00000071528.5"; transcript_id "ENSMUST00000237720.2"; gene_type "protein_coding"; gene_name "Atp5mk"; transcript_type "nonsense_mediated_decay"; transcript_name "Atp5mk-204"; exon_number 3; exon_id "ENSMUSE00000617993.2"; level 2; protein_id "ENSMUSP00000157712.2"; mgi_id "MGI:1891435"; tag "alternative_3_UTR"; tag "CCDS"; ccdsid "CCDS38014.1"; havana_gene "OTTMUSG00000074283.1"; havana_transcript "OTTMUST00000180290.1";
chr19	HAVANA	stop_codon	47074397	47074399	0	-	0	gene_id "ENSMUSG00000071528.5"; transcript_id "ENSMUST00000235771.2"; gene_type "protein_coding"; gene_name "Atp5mk"; transcript_type "protein_coding"; transcript_name "Atp5mk-202"; exon_number 3; exon_id "ENSMUSE00001458491.2"; level 2; protein_id "ENSMUSP00000158561.2"; mgi_id "MGI:1891435"; tag "inferred_transcript_model"; tag "RNA_Seq_supported_only"; tag "basic"; tag "Ensembl_canonical"; tag "GENCODE_Primary"; tag "appris_principal_1"; tag "CCDS"; ccdsid "CCDS38014.1"; havana_gene "OTTMUSG00000074283.1"; havana_transcript "OTTMUST00000180288.1";
chr19	HAVANA	stop_codon	47074397	47074399	0	-	0	gene_id "ENSMUSG00000071528.5"; transcript_id "ENSMUST00000096014.5"; gene_type "protein_coding"; gene_name "Atp5mk"; transcript_type "protein_coding"; transcript_name "Atp5mk-201"; exon_number 3; exon_id "ENSMUSE00000617993.2"; level 2; protein_id "ENSMUSP00000093713.4"; transcript_support_level "1"; mgi_id "MGI:1891435"; tag "basic"; tag "appris_principal_1"; tag "CCDS"; ccdsid "CCDS38014.1"; havana_gene "OTTMUSG00000074283.1"; havana_transcript "OTTMUST00000180289.1";
chr19	HAVANA	stop_codon	47074397	47074399	0	-	0	gene_id "ENSMUSG00000071528.5"; transcript_id "ENSMUST00000237720.2"; gene_type "protein_coding"; gene_name "Atp5mk"; transcript_type "nonsense_mediated_decay"; transcript_name "Atp5mk-204"; exon_number 3; exon_id "ENSMUSE00000617993.2"; level 2; protein_id "ENSMUSP00000157712.2"; mgi_id "MGI:1891435"; tag "alternative_3_UTR"; tag "CCDS"; ccdsid "CCDS38014.1"; havana_gene "OTTMUSG00000074283.1"; havana_transcript "OTTMUST00000180290.1";
chr19	HAVANA	stop_codon	47074397	47074399	0	-	0	gene_id "ENSMUSG00000071528.5"; transcript_id "ENSMUST00000236170.2"; gene_type "protein_coding"; gene_name "Atp5mk"; transcript_type "protein_coding"; transcript_name "Atp5mk-203"; exon_number 3; exon_id "ENSMUSE00001457256.2"; level 2; protein_id "ENSMUSP00000158514.2"; mgi_id "MGI:1891435"; tag "basic"; tag "appris_principal_1"; tag "CCDS"; ccdsid "CCDS38014.1"; havana_gene "OTTMUSG00000074283.1"; havana_transcript "OTTMUST00000180291.1";
chr19	HAVANA	CDS	47074400	47074486	0	-	0	gene_id "ENSMUSG00000071528.5"; transcript_id "ENSMUST00000235771.2"; gene_type "protein_coding"; gene_name "Atp5mk"; transcript_type "protein_coding"; transcript_name "Atp5mk-202"; exon_number 3; exon_id "ENSMUSE00001458491.2"; level 2; protein_id "ENSMUSP00000158561.2"; mgi_id "MGI:1891435"; tag "inferred_transcript_model"; tag "RNA_Seq_supported_only"; tag "basic"; tag "Ensembl_canonical"; tag "GENCODE_Primary"; tag "appris_principal_1"; tag "CCDS"; ccdsid "CCDS38014.1"; havana_gene "OTTMUSG00000074283.1"; havana_transcript "OTTMUST00000180288.1";
chr19	HAVANA	CDS	47074400	47074486	0	-	0	gene_id "ENSMUSG00000071528.5"; transcript_id "ENSMUST00000096014.5"; gene_type "protein_coding"; gene_name "Atp5mk"; transcript_type "protein_coding"; transcript_name "Atp5mk-201"; exon_number 3; exon_id "ENSMUSE00000617993.2"; level 2; protein_id "ENSMUSP00000093713.4"; transcript_support_level "1"; mgi_id "MGI:1891435"; tag "basic"; tag "appris_principal_1"; tag "CCDS"; ccdsid "CCDS38014.1"; havana_gene "OTTMUSG00000074283.1"; havana_transcript "OTTMUST00000180289.1";
chr19	HAVANA	CDS	47074400	47074486	0	-	0	gene_id "ENSMUSG00000071528.5"; transcript_id "ENSMUST00000237720.2"; gene_type "protein_coding"; gene_name "Atp5mk"; transcript_type "nonsense_mediated_decay"; transcript_name "Atp5mk-204"; exon_number 3; exon_id "ENSMUSE00000617993.2"; level 2; protein_id "ENSMUSP00000157712.2"; mgi_id "MGI:1891435"; tag "alternative_3_UTR"; tag "CCDS"; ccdsid "CCDS38014.1"; havana_gene "OTTMUSG00000074283.1"; havana_transcript "OTTMUST00000180290.1";
chr19	HAVANA	CDS	47074400	47074486	0	-	0	gene_id "ENSMUSG00000071528.5"; transcript_id "ENSMUST00000236170.2"; gene_type "protein_coding"; gene_name "Atp5mk"; transcript_type "protein_coding"; transcript_name "Atp5mk-203"; exon_number 3; exon_id "ENSMUSE00001457256.2"; level 2; protein_id "ENSMUSP00000158514.2"; mgi_id "MGI:1891435"; tag "basic"; tag "appris_principal_1"; tag "CCDS"; ccdsid "CCDS38014.1"; havana_gene "OTTMUSG00000074283.1"; havana_transcript "OTTMUST00000180291.1";
chr19	HAVANA	CDS	47074573	47074659	0	-	0	gene_id "ENSMUSG00000071528.5"; transcript_id "ENSMUST00000235771.2"; gene_type "protein_coding"; gene_name "Atp5mk"; transcript_type "protein_coding"; transcript_name "Atp5mk-202"; exon_number 2; exon_id "ENSMUSE00000617994.2"; level 2; protein_id "ENSMUSP00000158561.2"; mgi_id "MGI:1891435"; tag "inferred_transcript_model"; tag "RNA_Seq_supported_only"; tag "basic"; tag "Ensembl_canonical"; tag "GENCODE_Primary"; tag "appris_principal_1"; tag "CCDS"; ccdsid "CCDS38014.1"; havana_gene "OTTMUSG00000074283.1"; havana_transcript "OTTMUST00000180288.1";
chr19	HAVANA	CDS	47074573	47074659	0	-	0	gene_id "ENSMUSG00000071528.5"; transcript_id "ENSMUST00000096014.5"; gene_type "protein_coding"; gene_name "Atp5mk"; transcript_type "protein_coding"; transcript_name "Atp5mk-201"; exon_number 2; exon_id "ENSMUSE00000617994.2"; level 2; protein_id "ENSMUSP00000093713.4"; transcript_support_level "1"; mgi_id "MGI:1891435"; tag "basic"; tag "appris_principal_1"; tag "CCDS"; ccdsid "CCDS38014.1"; havana_gene "OTTMUSG00000074283.1"; havana_transcript "OTTMUST00000180289.1";
chr19	HAVANA	CDS	47074573	47074659	0	-	0	gene_id "ENSMUSG00000071528.5"; transcript_id "ENSMUST00000237720.2"; gene_type "protein_coding"; gene_name "Atp5mk"; transcript_type "nonsense_mediated_decay"; transcript_name "Atp5mk-204"; exon_number 2; exon_id "ENSMUSE00000617994.2"; level 2; protein_id "ENSMUSP00000157712.2"; mgi_id "MGI:1891435"; tag "alternative_3_UTR"; tag "CCDS"; ccdsid "CCDS38014.1"; havana_gene "OTTMUSG00000074283.1"; havana_transcript "OTTMUST00000180290.1";
chr19	HAVANA	CDS	47074573	47074659	0	-	0	gene_id "ENSMUSG00000071528.5"; transcript_id "ENSMUST00000236170.2"; gene_type "protein_coding"; gene_name "Atp5mk"; transcript_type "protein_coding"; transcript_name "Atp5mk-203"; exon_number 2; exon_id "ENSMUSE00000617994.2"; level 2; protein_id "ENSMUSP00000158514.2"; mgi_id "MGI:1891435"; tag "basic"; tag "appris_principal_1"; tag "CCDS"; ccdsid "CCDS38014.1"; havana_gene "OTTMUSG00000074283.1"; havana_transcript "OTTMUST00000180291.1";
chr19	HAVANA	exon	47074573	47074668	0	-	.	gene_id "ENSMUSG00000071528.5"; transcript_id "ENSMUST00000235771.2"; gene_type "protein_coding"; gene_name "Atp5mk"; transcript_type "protein_coding"; transcript_name "Atp5mk-202"; exon_number 2; exon_id "ENSMUSE00000617994.2"; level 2; protein_id "ENSMUSP00000158561.2"; mgi_id "MGI:1891435"; tag "inferred_transcript_model"; tag "RNA_Seq_supported_only"; tag "basic"; tag "Ensembl_canonical"; tag "GENCODE_Primary"; tag "appris_principal_1"; tag "CCDS"; ccdsid "CCDS38014.1"; havana_gene "OTTMUSG00000074283.1"; havana_transcript "OTTMUST00000180288.1";
chr19	HAVANA	exon	47074573	47074668	0	-	.	gene_id "ENSMUSG00000071528.5"; transcript_id "ENSMUST00000096014.5"; gene_type "protein_coding"; gene_name "Atp5mk"; transcript_type "protein_coding"; transcript_name "Atp5mk-201"; exon_number 2; exon_id "ENSMUSE00000617994.2"; level 2; protein_id "ENSMUSP00000093713.4"; transcript_support_level "1"; mgi_id "MGI:1891435"; tag "basic"; tag "appris_principal_1"; tag "CCDS"; ccdsid "CCDS38014.1"; havana_gene "OTTMUSG00000074283.1"; havana_transcript "OTTMUST00000180289.1";
chr19	HAVANA	exon	47074573	47074668	0	-	.	gene_id "ENSMUSG00000071528.5"; transcript_id "ENSMUST00000237720.2"; gene_type "protein_coding"; gene_name "Atp5mk"; transcript_type "nonsense_mediated_decay"; transcript_name "Atp5mk-204"; exon_number 2; exon_id "ENSMUSE00000617994.2"; level 2; protein_id "ENSMUSP00000157712.2"; mgi_id "MGI:1891435"; tag "alternative_3_UTR"; tag "CCDS"; ccdsid "CCDS38014.1"; havana_gene "OTTMUSG00000074283.1"; havana_transcript "OTTMUST00000180290.1";
chr19	HAVANA	exon	47074573	47074668	0	-	.	gene_id "ENSMUSG00000071528.5"; transcript_id "ENSMUST00000236170.2"; gene_type "protein_coding"; gene_name "Atp5mk"; transcript_type "protein_coding"; transcript_name "Atp5mk-203"; exon_number 2; exon_id "ENSMUSE00000617994.2"; level 2; protein_id "ENSMUSP00000158514.2"; mgi_id "MGI:1891435"; tag "basic"; tag "appris_principal_1"; tag "CCDS"; ccdsid "CCDS38014.1"; havana_gene "OTTMUSG00000074283.1"; havana_transcript "OTTMUST00000180291.1";
chr19	HAVANA	start_codon	47074657	47074659	0	-	0	gene_id "ENSMUSG00000071528.5"; transcript_id "ENSMUST00000235771.2"; gene_type "protein_coding"; gene_name "Atp5mk"; transcript_type "protein_coding"; transcript_name "Atp5mk-202"; exon_number 2; exon_id "ENSMUSE00000617994.2"; level 2; protein_id "ENSMUSP00000158561.2"; mgi_id "MGI:1891435"; tag "inferred_transcript_model"; tag "RNA_Seq_supported_only"; tag "basic"; tag "Ensembl_canonical"; tag "GENCODE_Primary"; tag "appris_principal_1"; tag "CCDS"; ccdsid "CCDS38014.1"; havana_gene "OTTMUSG00000074283.1"; havana_transcript "OTTMUST00000180288.1";
chr19	HAVANA	start_codon	47074657	47074659	0	-	0	gene_id "ENSMUSG00000071528.5"; transcript_id "ENSMUST00000096014.5"; gene_type "protein_coding"; gene_name "Atp5mk"; transcript_type "protein_coding"; transcript_name "Atp5mk-201"; exon_number 2; exon_id "ENSMUSE00000617994.2"; level 2; protein_id "ENSMUSP00000093713.4"; transcript_support_level "1"; mgi_id "MGI:1891435"; tag "basic"; tag "appris_principal_1"; tag "CCDS"; ccdsid "CCDS38014.1"; havana_gene "OTTMUSG00000074283.1"; havana_transcript "OTTMUST00000180289.1";
chr19	HAVANA	start_codon	47074657	47074659	0	-	0	gene_id "ENSMUSG00000071528.5"; transcript_id "ENSMUST00000237720.2"; gene_type "protein_coding"; gene_name "Atp5mk"; transcript_type "nonsense_mediated_decay"; transcript_name "Atp5mk-204"; exon_number 2; exon_id "ENSMUSE00000617994.2"; level 2; protein_id "ENSMUSP00000157712.2"; mgi_id "MGI:1891435"; tag "alternative_3_UTR"; tag "CCDS"; ccdsid "CCDS38014.1"; havana_gene "OTTMUSG00000074283.1"; havana_transcript "OTTMUST00000180290.1";
chr19	HAVANA	start_codon	47074657	47074659	0	-	0	gene_id "ENSMUSG00000071528.5"; transcript_id "ENSMUST00000236170.2"; gene_type "protein_coding"; gene_name "Atp5mk"; transcript_type "protein_coding"; transcript_name "Atp5mk-203"; exon_number 2; exon_id "ENSMUSE00000617994.2"; level 2; protein_id "ENSMUSP00000158514.2"; mgi_id "MGI:1891435"; tag "basic"; tag "appris_principal_1"; tag "CCDS"; ccdsid "CCDS38014.1"; havana_gene "OTTMUSG00000074283.1"; havana_transcript "OTTMUST00000180291.1";
chr19	HAVANA	UTR	47074660	47074668	0	-	.	gene_id "ENSMUSG00000071528.5"; transcript_id "ENSMUST00000235771.2"; gene_type "protein_coding"; gene_name "Atp5mk"; transcript_type "protein_coding"; transcript_name "Atp5mk-202"; exon_number 2; exon_id "ENSMUSE00000617994.2"; level 2; protein_id "ENSMUSP00000158561.2"; mgi_id "MGI:1891435"; tag "inferred_transcript_model"; tag "RNA_Seq_supported_only"; tag "basic"; tag "Ensembl_canonical"; tag "GENCODE_Primary"; tag "appris_principal_1"; tag "CCDS"; ccdsid "CCDS38014.1"; havana_gene "OTTMUSG00000074283.1"; havana_transcript "OTTMUST00000180288.1";
chr19	HAVANA	UTR	47074660	47074668	0	-	.	gene_id "ENSMUSG00000071528.5"; transcript_id "ENSMUST00000096014.5"; gene_type "protein_coding"; gene_name "Atp5mk"; transcript_type "protein_coding"; transcript_name "Atp5mk-201"; exon_number 2; exon_id "ENSMUSE00000617994.2"; level 2; protein_id "ENSMUSP00000093713.4"; transcript_support_level "1"; mgi_id "MGI:1891435"; tag "basic"; tag "appris_principal_1"; tag "CCDS"; ccdsid "CCDS38014.1"; havana_gene "OTTMUSG00000074283.1"; havana_transcript "OTTMUST00000180289.1";
chr19	HAVANA	UTR	47074660	47074668	0	-	.	gene_id "ENSMUSG00000071528.5"; transcript_id "ENSMUST00000237720.2"; gene_type "protein_coding"; gene_name "Atp5mk"; transcript_type "nonsense_mediated_decay"; transcript_name "Atp5mk-204"; exon_number 2; exon_id "ENSMUSE00000617994.2"; level 2; protein_id "ENSMUSP00000157712.2"; mgi_id "MGI:1891435"; tag "alternative_3_UTR"; tag "CCDS"; ccdsid "CCDS38014.1"; havana_gene "OTTMUSG00000074283.1"; havana_transcript "OTTMUST00000180290.1";
chr19	HAVANA	UTR	47074660	47074668	0	-	.	gene_id "ENSMUSG00000071528.5"; transcript_id "ENSMUST00000236170.2"; gene_type "protein_coding"; gene_name "Atp5mk"; transcript_type "protein_coding"; transcript_name "Atp5mk-203"; exon_number 2; exon_id "ENSMUSE00000617994.2"; level 2; protein_id "ENSMUSP00000158514.2"; mgi_id "MGI:1891435"; tag "basic"; tag "appris_principal_1"; tag "CCDS"; ccdsid "CCDS38014.1"; havana_gene "OTTMUSG00000074283.1"; havana_transcript "OTTMUST00000180291.1";
chr19	HAVANA	exon	47079012	47079064	0	-	.	gene_id "ENSMUSG00000071528.5"; transcript_id "ENSMUST00000235771.2"; gene_type "protein_coding"; gene_name "Atp5mk"; transcript_type "protein_coding"; transcript_name "Atp5mk-202"; exon_number 1; exon_id "ENSMUSE00000617995.4"; level 2; protein_id "ENSMUSP00000158561.2"; mgi_id "MGI:1891435"; tag "inferred_transcript_model"; tag "RNA_Seq_supported_only"; tag "basic"; tag "Ensembl_canonical"; tag "GENCODE_Primary"; tag "appris_principal_1"; tag "CCDS"; ccdsid "CCDS38014.1"; havana_gene "OTTMUSG00000074283.1"; havana_transcript "OTTMUST00000180288.1";
chr19	HAVANA	UTR	47079012	47079064	0	-	.	gene_id "ENSMUSG00000071528.5"; transcript_id "ENSMUST00000235771.2"; gene_type "protein_coding"; gene_name "Atp5mk"; transcript_type "protein_coding"; transcript_name "Atp5mk-202"; exon_number 1; exon_id "ENSMUSE00000617995.4"; level 2; protein_id "ENSMUSP00000158561.2"; mgi_id "MGI:1891435"; tag "inferred_transcript_model"; tag "RNA_Seq_supported_only"; tag "basic"; tag "Ensembl_canonical"; tag "GENCODE_Primary"; tag "appris_principal_1"; tag "CCDS"; ccdsid "CCDS38014.1"; havana_gene "OTTMUSG00000074283.1"; havana_transcript "OTTMUST00000180288.1";
chr19	HAVANA	exon	47079012	47079073	0	-	.	gene_id "ENSMUSG00000071528.5"; transcript_id "ENSMUST00000237720.2"; gene_type "protein_coding"; gene_name "Atp5mk"; transcript_type "nonsense_mediated_decay"; transcript_name "Atp5mk-204"; exon_number 1; exon_id "ENSMUSE00001460119.2"; level 2; protein_id "ENSMUSP00000157712.2"; mgi_id "MGI:1891435"; tag "alternative_3_UTR"; tag "CCDS"; ccdsid "CCDS38014.1"; havana_gene "OTTMUSG00000074283.1"; havana_transcript "OTTMUST00000180290.1";
chr19	HAVANA	UTR	47079012	47079073	0	-	.	gene_id "ENSMUSG00000071528.5"; transcript_id "ENSMUST00000237720.2"; gene_type "protein_coding"; gene_name "Atp5mk"; transcript_type "nonsense_mediated_decay"; transcript_name "Atp5mk-204"; exon_number 1; exon_id "ENSMUSE00001460119.2"; level 2; protein_id "ENSMUSP00000157712.2"; mgi_id "MGI:1891435"; tag "alternative_3_UTR"; tag "CCDS"; ccdsid "CCDS38014.1"; havana_gene "OTTMUSG00000074283.1"; havana_transcript "OTTMUST00000180290.1";
chr19	HAVANA	exon	47079012	47079082	0	-	.	gene_id "ENSMUSG00000071528.5"; transcript_id "ENSMUST00000096014.5"; gene_type "protein_coding"; gene_name "Atp5mk"; transcript_type "protein_coding"; transcript_name "Atp5mk-201"; exon_number 1; exon_id "ENSMUSE00001463025.2"; level 2; protein_id "ENSMUSP00000093713.4"; transcript_support_level "1"; mgi_id "MGI:1891435"; tag "basic"; tag "appris_principal_1"; tag "CCDS"; ccdsid "CCDS38014.1"; havana_gene "OTTMUSG00000074283.1"; havana_transcript "OTTMUST00000180289.1";
chr19	HAVANA	UTR	47079012	47079082	0	-	.	gene_id "ENSMUSG00000071528.5"; transcript_id "ENSMUST00000096014.5"; gene_type "protein_coding"; gene_name "Atp5mk"; transcript_type "protein_coding"; transcript_name "Atp5mk-201"; exon_number 1; exon_id "ENSMUSE00001463025.2"; level 2; protein_id "ENSMUSP00000093713.4"; transcript_support_level "1"; mgi_id "MGI:1891435"; tag "basic"; tag "appris_principal_1"; tag "CCDS"; ccdsid "CCDS38014.1"; havana_gene "OTTMUSG00000074283.1"; havana_transcript "OTTMUST00000180289.1";
chr19	HAVANA	exon	47079012	47079086	0	-	.	gene_id "ENSMUSG00000071528.5"; transcript_id "ENSMUST00000236170.2"; gene_type "protein_coding"; gene_name "Atp5mk"; transcript_type "protein_coding"; transcript_name "Atp5mk-203"; exon_number 1; exon_id "ENSMUSE00001462722.2"; level 2; protein_id "ENSMUSP00000158514.2"; mgi_id "MGI:1891435"; tag "basic"; tag "appris_principal_1"; tag "CCDS"; ccdsid "CCDS38014.1"; havana_gene "OTTMUSG00000074283.1"; havana_transcript "OTTMUST00000180291.1";
chr19	HAVANA	UTR	47079012	47079086	0	-	.	gene_id "ENSMUSG00000071528.5"; transcript_id "ENSMUST00000236170.2"; gene_type "protein_coding"; gene_name "Atp5mk"; transcript_type "protein_coding"; transcript_name "Atp5mk-203"; exon_number 1; exon_id "ENSMUSE00001462722.2"; level 2; protein_id "ENSMUSP00000158514.2"; mgi_id "MGI:1891435"; tag "basic"; tag "appris_principal_1"; tag "CCDS"; ccdsid "CCDS38014.1"; havana_gene "OTTMUSG00000074283.1"; havana_transcript "OTTMUST00000180291.1";
chr19	HAVANA	exon	47093792	47095647	0	-	.	gene_id "ENSMUSG00000033033.11"; transcript_id "ENSMUST00000140512.8"; gene_type "protein_coding"; gene_name "Calhm2"; transcript_type "protein_coding"; transcript_name "Calhm2-202"; exon_number 5; exon_id "ENSMUSE00000817702.2"; level 2; protein_id "ENSMUSP00000121661.2"; transcript_support_level "1"; mgi_id "MGI:1919941"; tag "basic"; havana_gene "OTTMUSG00000033093.1"; havana_transcript "OTTMUST00000082666.1";
chr19	HAVANA	UTR	47093792	47095647	0	-	.	gene_id "ENSMUSG00000033033.11"; transcript_id "ENSMUST00000140512.8"; gene_type "protein_coding"; gene_name "Calhm2"; transcript_type "protein_coding"; transcript_name "Calhm2-202"; exon_number 5; exon_id "ENSMUSE00000817702.2"; level 2; protein_id "ENSMUSP00000121661.2"; transcript_support_level "1"; mgi_id "MGI:1919941"; tag "basic"; havana_gene "OTTMUSG00000033093.1"; havana_transcript "OTTMUST00000082666.1";
chr19	HAVANA	gene	47093792	47126733	0	-	.	gene_id "ENSMUSG00000033033.11"; gene_type "protein_coding"; gene_name "Calhm2"; level 2; mgi_id "MGI:1919941"; havana_gene "OTTMUSG00000033093.1";
chr19	HAVANA	transcript	47093792	47126733	0	-	.	gene_id "ENSMUSG00000033033.11"; transcript_id "ENSMUST00000140512.8"; gene_type "protein_coding"; gene_name "Calhm2"; transcript_type "protein_coding"; transcript_name "Calhm2-202"; level 2; protein_id "ENSMUSP00000121661.2"; transcript_support_level "1"; mgi_id "MGI:1919941"; tag "basic"; havana_gene "OTTMUSG00000033093.1"; havana_transcript "OTTMUST00000082666.1";
chr19	HAVANA	stop_codon	47098714	47098716	0	-	0	gene_id "ENSMUSG00000033033.11"; transcript_id "ENSMUST00000140512.8"; gene_type "protein_coding"; gene_name "Calhm2"; transcript_type "protein_coding"; transcript_name "Calhm2-202"; exon_number 4; exon_id "ENSMUSE00000791034.2"; level 2; protein_id "ENSMUSP00000121661.2"; transcript_support_level "1"; mgi_id "MGI:1919941"; tag "basic"; havana_gene "OTTMUSG00000033093.1"; havana_transcript "OTTMUST00000082666.1";
chr19	HAVANA	UTR	47098714	47098716	0	-	.	gene_id "ENSMUSG00000033033.11"; transcript_id "ENSMUST00000140512.8"; gene_type "protein_coding"; gene_name "Calhm2"; transcript_type "protein_coding"; transcript_name "Calhm2-202"; exon_number 4; exon_id "ENSMUSE00000791034.2"; level 2; protein_id "ENSMUSP00000121661.2"; transcript_support_level "1"; mgi_id "MGI:1919941"; tag "basic"; havana_gene "OTTMUSG00000033093.1"; havana_transcript "OTTMUST00000082666.1";
chr19	HAVANA	exon	47098714	47098760	0	-	.	gene_id "ENSMUSG00000033033.11"; transcript_id "ENSMUST00000140512.8"; gene_type "protein_coding"; gene_name "Calhm2"; transcript_type "protein_coding"; transcript_name "Calhm2-202"; exon_number 4; exon_id "ENSMUSE00000791034.2"; level 2; protein_id "ENSMUSP00000121661.2"; transcript_support_level "1"; mgi_id "MGI:1919941"; tag "basic"; havana_gene "OTTMUSG00000033093.1"; havana_transcript "OTTMUST00000082666.1";
chr19	HAVANA	CDS	47098717	47098760	0	-	2	gene_id "ENSMUSG00000033033.11"; transcript_id "ENSMUST00000140512.8"; gene_type "protein_coding"; gene_name "Calhm2"; transcript_type "protein_coding"; transcript_name "Calhm2-202"; exon_number 4; exon_id "ENSMUSE00000791034.2"; level 2; protein_id "ENSMUSP00000121661.2"; transcript_support_level "1"; mgi_id "MGI:1919941"; tag "basic"; havana_gene "OTTMUSG00000033093.1"; havana_transcript "OTTMUST00000082666.1";
chr19	HAVANA	UTR	47120262	47121198	0	-	.	gene_id "ENSMUSG00000033033.11"; transcript_id "ENSMUST00000035822.2"; gene_type "protein_coding"; gene_name "Calhm2"; transcript_type "protein_coding"; transcript_name "Calhm2-201"; exon_number 3; exon_id "ENSMUSE00000496367.2"; level 2; protein_id "ENSMUSP00000047278.2"; transcript_support_level "1"; mgi_id "MGI:1919941"; tag "basic"; tag "Ensembl_canonical"; tag "GENCODE_Primary"; tag "appris_principal_1"; tag "CCDS"; ccdsid "CCDS29889.1"; havana_gene "OTTMUSG00000033093.1"; havana_transcript "OTTMUST00000082665.1";
chr19	HAVANA	exon	47120262	47121612	0	-	.	gene_id "ENSMUSG00000033033.11"; transcript_id "ENSMUST00000035822.2"; gene_type "protein_coding"; gene_name "Calhm2"; transcript_type "protein_coding"; transcript_name "Calhm2-201"; exon_number 3; exon_id "ENSMUSE00000496367.2"; level 2; protein_id "ENSMUSP00000047278.2"; transcript_support_level "1"; mgi_id "MGI:1919941"; tag "basic"; tag "Ensembl_canonical"; tag "GENCODE_Primary"; tag "appris_principal_1"; tag "CCDS"; ccdsid "CCDS29889.1"; havana_gene "OTTMUSG00000033093.1"; havana_transcript "OTTMUST00000082665.1";
chr19	HAVANA	transcript	47120262	47126733	0	-	.	gene_id "ENSMUSG00000033033.11"; transcript_id "ENSMUST00000035822.2"; gene_type "protein_coding"; gene_name "Calhm2"; transcript_type "protein_coding"; transcript_name "Calhm2-201"; level 2; protein_id "ENSMUSP00000047278.2"; transcript_support_level "1"; mgi_id "MGI:1919941"; tag "basic"; tag "Ensembl_canonical"; tag "GENCODE_Primary"; tag "appris_principal_1"; tag "CCDS"; ccdsid "CCDS29889.1"; havana_gene "OTTMUSG00000033093.1"; havana_transcript "OTTMUST00000082665.1";
chr19	HAVANA	stop_codon	47121196	47121198	0	-	0	gene_id "ENSMUSG00000033033.11"; transcript_id "ENSMUST00000035822.2"; gene_type "protein_coding"; gene_name "Calhm2"; transcript_type "protein_coding"; transcript_name "Calhm2-201"; exon_number 3; exon_id "ENSMUSE00000496367.2"; level 2; protein_id "ENSMUSP00000047278.2"; transcript_support_level "1"; mgi_id "MGI:1919941"; tag "basic"; tag "Ensembl_canonical"; tag "GENCODE_Primary"; tag "appris_principal_1"; tag "CCDS"; ccdsid "CCDS29889.1"; havana_gene "OTTMUSG00000033093.1"; havana_transcript "OTTMUST00000082665.1";
chr19	HAVANA	CDS	47121199	47121612	0	-	0	gene_id "ENSMUSG00000033033.11"; transcript_id "ENSMUST00000035822.2"; gene_type "protein_coding"; gene_name "Calhm2"; transcript_type "protein_coding"; transcript_name "Calhm2-201"; exon_number 3; exon_id "ENSMUSE00000496367.2"; level 2; protein_id "ENSMUSP00000047278.2"; transcript_support_level "1"; mgi_id "MGI:1919941"; tag "basic"; tag "Ensembl_canonical"; tag "GENCODE_Primary"; tag "appris_principal_1"; tag "CCDS"; ccdsid "CCDS29889.1"; havana_gene "OTTMUSG00000033093.1"; havana_transcript "OTTMUST00000082665.1";
chr19	HAVANA	exon	47121246	47121612	0	-	.	gene_id "ENSMUSG00000033033.11"; transcript_id "ENSMUST00000140512.8"; gene_type "protein_coding"; gene_name "Calhm2"; transcript_type "protein_coding"; transcript_name "Calhm2-202"; exon_number 3; exon_id "ENSMUSE00000809767.2"; level 2; protein_id "ENSMUSP00000121661.2"; transcript_support_level "1"; mgi_id "MGI:1919941"; tag "basic"; havana_gene "OTTMUSG00000033093.1"; havana_transcript "OTTMUST00000082666.1";
chr19	HAVANA	CDS	47121246	47121612	0	-	0	gene_id "ENSMUSG00000033033.11"; transcript_id "ENSMUST00000140512.8"; gene_type "protein_coding"; gene_name "Calhm2"; transcript_type "protein_coding"; transcript_name "Calhm2-202"; exon_number 3; exon_id "ENSMUSE00000809767.2"; level 2; protein_id "ENSMUSP00000121661.2"; transcript_support_level "1"; mgi_id "MGI:1919941"; tag "basic"; havana_gene "OTTMUSG00000033093.1"; havana_transcript "OTTMUST00000082666.1";
chr19	HAVANA	CDS	47123788	47124342	0	-	0	gene_id "ENSMUSG00000033033.11"; transcript_id "ENSMUST00000140512.8"; gene_type "protein_coding"; gene_name "Calhm2"; transcript_type "protein_coding"; transcript_name "Calhm2-202"; exon_number 2; exon_id "ENSMUSE00000495535.2"; level 2; protein_id "ENSMUSP00000121661.2"; transcript_support_level "1"; mgi_id "MGI:1919941"; tag "basic"; havana_gene "OTTMUSG00000033093.1"; havana_transcript "OTTMUST00000082666.1";
chr19	HAVANA	CDS	47123788	47124342	0	-	0	gene_id "ENSMUSG00000033033.11"; transcript_id "ENSMUST00000035822.2"; gene_type "protein_coding"; gene_name "Calhm2"; transcript_type "protein_coding"; transcript_name "Calhm2-201"; exon_number 2; exon_id "ENSMUSE00000495535.2"; level 2; protein_id "ENSMUSP00000047278.2"; transcript_support_level "1"; mgi_id "MGI:1919941"; tag "basic"; tag "Ensembl_canonical"; tag "GENCODE_Primary"; tag "appris_principal_1"; tag "CCDS"; ccdsid "CCDS29889.1"; havana_gene "OTTMUSG00000033093.1"; havana_transcript "OTTMUST00000082665.1";
chr19	HAVANA	exon	47123788	47124504	0	-	.	gene_id "ENSMUSG00000033033.11"; transcript_id "ENSMUST00000140512.8"; gene_type "protein_coding"; gene_name "Calhm2"; transcript_type "protein_coding"; transcript_name "Calhm2-202"; exon_number 2; exon_id "ENSMUSE00000495535.2"; level 2; protein_id "ENSMUSP00000121661.2"; transcript_support_level "1"; mgi_id "MGI:1919941"; tag "basic"; havana_gene "OTTMUSG00000033093.1"; havana_transcript "OTTMUST00000082666.1";
chr19	HAVANA	exon	47123788	47124504	0	-	.	gene_id "ENSMUSG00000033033.11"; transcript_id "ENSMUST00000035822.2"; gene_type "protein_coding"; gene_name "Calhm2"; transcript_type "protein_coding"; transcript_name "Calhm2-201"; exon_number 2; exon_id "ENSMUSE00000495535.2"; level 2; protein_id "ENSMUSP00000047278.2"; transcript_support_level "1"; mgi_id "MGI:1919941"; tag "basic"; tag "Ensembl_canonical"; tag "GENCODE_Primary"; tag "appris_principal_1"; tag "CCDS"; ccdsid "CCDS29889.1"; havana_gene "OTTMUSG00000033093.1"; havana_transcript "OTTMUST00000082665.1";
chr19	HAVANA	start_codon	47124340	47124342	0	-	0	gene_id "ENSMUSG00000033033.11"; transcript_id "ENSMUST00000140512.8"; gene_type "protein_coding"; gene_name "Calhm2"; transcript_type "protein_coding"; transcript_name "Calhm2-202"; exon_number 2; exon_id "ENSMUSE00000495535.2"; level 2; protein_id "ENSMUSP00000121661.2"; transcript_support_level "1"; mgi_id "MGI:1919941"; tag "basic"; havana_gene "OTTMUSG00000033093.1"; havana_transcript "OTTMUST00000082666.1";
chr19	HAVANA	start_codon	47124340	47124342	0	-	0	gene_id "ENSMUSG00000033033.11"; transcript_id "ENSMUST00000035822.2"; gene_type "protein_coding"; gene_name "Calhm2"; transcript_type "protein_coding"; transcript_name "Calhm2-201"; exon_number 2; exon_id "ENSMUSE00000495535.2"; level 2; protein_id "ENSMUSP00000047278.2"; transcript_support_level "1"; mgi_id "MGI:1919941"; tag "basic"; tag "Ensembl_canonical"; tag "GENCODE_Primary"; tag "appris_principal_1"; tag "CCDS"; ccdsid "CCDS29889.1"; havana_gene "OTTMUSG00000033093.1"; havana_transcript "OTTMUST00000082665.1";
chr19	HAVANA	UTR	47124343	47124504	0	-	.	gene_id "ENSMUSG00000033033.11"; transcript_id "ENSMUST00000140512.8"; gene_type "protein_coding"; gene_name "Calhm2"; transcript_type "protein_coding"; transcript_name "Calhm2-202"; exon_number 2; exon_id "ENSMUSE00000495535.2"; level 2; protein_id "ENSMUSP00000121661.2"; transcript_support_level "1"; mgi_id "MGI:1919941"; tag "basic"; havana_gene "OTTMUSG00000033093.1"; havana_transcript "OTTMUST00000082666.1";
chr19	HAVANA	UTR	47124343	47124504	0	-	.	gene_id "ENSMUSG00000033033.11"; transcript_id "ENSMUST00000035822.2"; gene_type "protein_coding"; gene_name "Calhm2"; transcript_type "protein_coding"; transcript_name "Calhm2-201"; exon_number 2; exon_id "ENSMUSE00000495535.2"; level 2; protein_id "ENSMUSP00000047278.2"; transcript_support_level "1"; mgi_id "MGI:1919941"; tag "basic"; tag "Ensembl_canonical"; tag "GENCODE_Primary"; tag "appris_principal_1"; tag "CCDS"; ccdsid "CCDS29889.1"; havana_gene "OTTMUSG00000033093.1"; havana_transcript "OTTMUST00000082665.1";
chr19	HAVANA	exon	47126344	47126733	0	-	.	gene_id "ENSMUSG00000033033.11"; transcript_id "ENSMUST00000140512.8"; gene_type "protein_coding"; gene_name "Calhm2"; transcript_type "protein_coding"; transcript_name "Calhm2-202"; exon_number 1; exon_id "ENSMUSE00000414366.3"; level 2; protein_id "ENSMUSP00000121661.2"; transcript_support_level "1"; mgi_id "MGI:1919941"; tag "basic"; havana_gene "OTTMUSG00000033093.1"; havana_transcript "OTTMUST00000082666.1";
chr19	HAVANA	UTR	47126344	47126733	0	-	.	gene_id "ENSMUSG00000033033.11"; transcript_id "ENSMUST00000140512.8"; gene_type "protein_coding"; gene_name "Calhm2"; transcript_type "protein_coding"; transcript_name "Calhm2-202"; exon_number 1; exon_id "ENSMUSE00000414366.3"; level 2; protein_id "ENSMUSP00000121661.2"; transcript_support_level "1"; mgi_id "MGI:1919941"; tag "basic"; havana_gene "OTTMUSG00000033093.1"; havana_transcript "OTTMUST00000082666.1";
chr19	HAVANA	exon	47126344	47126733	0	-	.	gene_id "ENSMUSG00000033033.11"; transcript_id "ENSMUST00000035822.2"; gene_type "protein_coding"; gene_name "Calhm2"; transcript_type "protein_coding"; transcript_name "Calhm2-201"; exon_number 1; exon_id "ENSMUSE00000414366.3"; level 2; protein_id "ENSMUSP00000047278.2"; transcript_support_level "1"; mgi_id "MGI:1919941"; tag "basic"; tag "Ensembl_canonical"; tag "GENCODE_Primary"; tag "appris_principal_1"; tag "CCDS"; ccdsid "CCDS29889.1"; havana_gene "OTTMUSG00000033093.1"; havana_transcript "OTTMUST00000082665.1";
chr19	HAVANA	UTR	47126344	47126733	0	-	.	gene_id "ENSMUSG00000033033.11"; transcript_id "ENSMUST00000035822.2"; gene_type "protein_coding"; gene_name "Calhm2"; transcript_type "protein_coding"; transcript_name "Calhm2-201"; exon_number 1; exon_id "ENSMUSE00000414366.3"; level 2; protein_id "ENSMUSP00000047278.2"; transcript_support_level "1"; mgi_id "MGI:1919941"; tag "basic"; tag "Ensembl_canonical"; tag "GENCODE_Primary"; tag "appris_principal_1"; tag "CCDS"; ccdsid "CCDS29889.1"; havana_gene "OTTMUSG00000033093.1"; havana_transcript "OTTMUST00000082665.1";
chr19	HAVANA	UTR	47129348	47129476	0	-	.	gene_id "ENSMUSG00000079258.3"; transcript_id "ENSMUST00000111813.3"; gene_type "protein_coding"; gene_name "Calhm1"; transcript_type "protein_coding"; transcript_name "Calhm1-201"; exon_number 2; exon_id "ENSMUSE00000689073.3"; level 2; protein_id "ENSMUSP00000107444.2"; transcript_support_level "5"; mgi_id "MGI:3643383"; tag "basic"; tag "Ensembl_canonical"; tag "GENCODE_Primary"; tag "appris_principal_1"; tag "CCDS"; ccdsid "CCDS38015.1"; havana_gene "OTTMUSG00000074297.1"; havana_transcript "OTTMUST00000180308.1";
chr19	HAVANA	exon	47129348	47129968	0	-	.	gene_id "ENSMUSG00000079258.3"; transcript_id "ENSMUST00000111813.3"; gene_type "protein_coding"; gene_name "Calhm1"; transcript_type "protein_coding"; transcript_name "Calhm1-201"; exon_number 2; exon_id "ENSMUSE00000689073.3"; level 2; protein_id "ENSMUSP00000107444.2"; transcript_support_level "5"; mgi_id "MGI:3643383"; tag "basic"; tag "Ensembl_canonical"; tag "GENCODE_Primary"; tag "appris_principal_1"; tag "CCDS"; ccdsid "CCDS38015.1"; havana_gene "OTTMUSG00000074297.1"; havana_transcript "OTTMUST00000180308.1";
chr19	HAVANA	gene	47129348	47132693	0	-	.	gene_id "ENSMUSG00000079258.3"; gene_type "protein_coding"; gene_name "Calhm1"; level 2; mgi_id "MGI:3643383"; havana_gene "OTTMUSG00000074297.1";
chr19	HAVANA	transcript	47129348	47132693	0	-	.	gene_id "ENSMUSG00000079258.3"; transcript_id "ENSMUST00000111813.3"; gene_type "protein_coding"; gene_name "Calhm1"; transcript_type "protein_coding"; transcript_name "Calhm1-201"; level 2; protein_id "ENSMUSP00000107444.2"; transcript_support_level "5"; mgi_id "MGI:3643383"; tag "basic"; tag "Ensembl_canonical"; tag "GENCODE_Primary"; tag "appris_principal_1"; tag "CCDS"; ccdsid "CCDS38015.1"; havana_gene "OTTMUSG00000074297.1"; havana_transcript "OTTMUST00000180308.1";
chr19	HAVANA	stop_codon	47129474	47129476	0	-	0	gene_id "ENSMUSG00000079258.3"; transcript_id "ENSMUST00000111813.3"; gene_type "protein_coding"; gene_name "Calhm1"; transcript_type "protein_coding"; transcript_name "Calhm1-201"; exon_number 2; exon_id "ENSMUSE00000689073.3"; level 2; protein_id "ENSMUSP00000107444.2"; transcript_support_level "5"; mgi_id "MGI:3643383"; tag "basic"; tag "Ensembl_canonical"; tag "GENCODE_Primary"; tag "appris_principal_1"; tag "CCDS"; ccdsid "CCDS38015.1"; havana_gene "OTTMUSG00000074297.1"; havana_transcript "OTTMUST00000180308.1";
chr19	HAVANA	CDS	47129477	47129968	0	-	0	gene_id "ENSMUSG00000079258.3"; transcript_id "ENSMUST00000111813.3"; gene_type "protein_coding"; gene_name "Calhm1"; transcript_type "protein_coding"; transcript_name "Calhm1-201"; exon_number 2; exon_id "ENSMUSE00000689073.3"; level 2; protein_id "ENSMUSP00000107444.2"; transcript_support_level "5"; mgi_id "MGI:3643383"; tag "basic"; tag "Ensembl_canonical"; tag "GENCODE_Primary"; tag "appris_principal_1"; tag "CCDS"; ccdsid "CCDS38015.1"; havana_gene "OTTMUSG00000074297.1"; havana_transcript "OTTMUST00000180308.1";
chr19	HAVANA	CDS	47132062	47132613	0	-	0	gene_id "ENSMUSG00000079258.3"; transcript_id "ENSMUST00000111813.3"; gene_type "protein_coding"; gene_name "Calhm1"; transcript_type "protein_coding"; transcript_name "Calhm1-201"; exon_number 1; exon_id "ENSMUSE00000689074.3"; level 2; protein_id "ENSMUSP00000107444.2"; transcript_support_level "5"; mgi_id "MGI:3643383"; tag "basic"; tag "Ensembl_canonical"; tag "GENCODE_Primary"; tag "appris_principal_1"; tag "CCDS"; ccdsid "CCDS38015.1"; havana_gene "OTTMUSG00000074297.1"; havana_transcript "OTTMUST00000180308.1";
chr19	HAVANA	exon	47132062	47132693	0	-	.	gene_id "ENSMUSG00000079258.3"; transcript_id "ENSMUST00000111813.3"; gene_type "protein_coding"; gene_name "Calhm1"; transcript_type "protein_coding"; transcript_name "Calhm1-201"; exon_number 1; exon_id "ENSMUSE00000689074.3"; level 2; protein_id "ENSMUSP00000107444.2"; transcript_support_level "5"; mgi_id "MGI:3643383"; tag "basic"; tag "Ensembl_canonical"; tag "GENCODE_Primary"; tag "appris_principal_1"; tag "CCDS"; ccdsid "CCDS38015.1"; havana_gene "OTTMUSG00000074297.1"; havana_transcript "OTTMUST00000180308.1";
chr19	HAVANA	start_codon	47132611	47132613	0	-	0	gene_id "ENSMUSG00000079258.3"; transcript_id "ENSMUST00000111813.3"; gene_type "protein_coding"; gene_name "Calhm1"; transcript_type "protein_coding"; transcript_name "Calhm1-201"; exon_number 1; exon_id "ENSMUSE00000689074.3"; level 2; protein_id "ENSMUSP00000107444.2"; transcript_support_level "5"; mgi_id "MGI:3643383"; tag "basic"; tag "Ensembl_canonical"; tag "GENCODE_Primary"; tag "appris_principal_1"; tag "CCDS"; ccdsid "CCDS38015.1"; havana_gene "OTTMUSG00000074297.1"; havana_transcript "OTTMUST00000180308.1";
chr19	HAVANA	UTR	47132614	47132693	0	-	.	gene_id "ENSMUSG00000079258.3"; transcript_id "ENSMUST00000111813.3"; gene_type "protein_coding"; gene_name "Calhm1"; transcript_type "protein_coding"; transcript_name "Calhm1-201"; exon_number 1; exon_id "ENSMUSE00000689074.3"; level 2; protein_id "ENSMUSP00000107444.2"; transcript_support_level "5"; mgi_id "MGI:3643383"; tag "basic"; tag "Ensembl_canonical"; tag "GENCODE_Primary"; tag "appris_principal_1"; tag "CCDS"; ccdsid "CCDS38015.1"; havana_gene "OTTMUSG00000074297.1"; havana_transcript "OTTMUST00000180308.1";
chr19	HAVANA	stop_codon	47140048	47140050	0	-	0	gene_id "ENSMUSG00000094219.2"; transcript_id "ENSMUST00000178630.2"; gene_type "protein_coding"; gene_name "Calhm3"; transcript_type "protein_coding"; transcript_name "Calhm3-201"; exon_number 3; exon_id "ENSMUSE00000986966.2"; level 2; protein_id "ENSMUSP00000136302.2"; transcript_support_level "5"; mgi_id "MGI:3645665"; tag "inferred_transcript_model"; tag "RNA_Seq_supported_only"; tag "basic"; tag "Ensembl_canonical"; tag "GENCODE_Primary"; tag "appris_principal_1"; havana_gene "OTTMUSG00000074298.1"; havana_transcript "OTTMUST00000180309.1";
chr19	HAVANA	UTR	47140048	47140050	0	-	.	gene_id "ENSMUSG00000094219.2"; transcript_id "ENSMUST00000178630.2"; gene_type "protein_coding"; gene_name "Calhm3"; transcript_type "protein_coding"; transcript_name "Calhm3-201"; exon_number 3; exon_id "ENSMUSE00000986966.2"; level 2; protein_id "ENSMUSP00000136302.2"; transcript_support_level "5"; mgi_id "MGI:3645665"; tag "inferred_transcript_model"; tag "RNA_Seq_supported_only"; tag "basic"; tag "Ensembl_canonical"; tag "GENCODE_Primary"; tag "appris_principal_1"; havana_gene "OTTMUSG00000074298.1"; havana_transcript "OTTMUST00000180309.1";
chr19	HAVANA	exon	47140048	47140548	0	-	.	gene_id "ENSMUSG00000094219.2"; transcript_id "ENSMUST00000178630.2"; gene_type "protein_coding"; gene_name "Calhm3"; transcript_type "protein_coding"; transcript_name "Calhm3-201"; exon_number 3; exon_id "ENSMUSE00000986966.2"; level 2; protein_id "ENSMUSP00000136302.2"; transcript_support_level "5"; mgi_id "MGI:3645665"; tag "inferred_transcript_model"; tag "RNA_Seq_supported_only"; tag "basic"; tag "Ensembl_canonical"; tag "GENCODE_Primary"; tag "appris_principal_1"; havana_gene "OTTMUSG00000074298.1"; havana_transcript "OTTMUST00000180309.1";
chr19	ENSEMBL_gcm37	exon	47140048	47140548	0.245444474220435	-	.	gene_id "ENSMUSG00000094219.2"; transcript_id "ENSMUSG00000094219.2_tx_2"; exon_id "chr19_47140048_47140548_-"; exonnum "3"; txlen "874";
chr19	HAVANA	gene	47140048	47146203	0	-	.	gene_id "ENSMUSG00000094219.2"; gene_type "protein_coding"; gene_name "Calhm3"; level 2; mgi_id "MGI:3645665"; havana_gene "OTTMUSG00000074298.1";
chr19	HAVANA	transcript	47140048	47146203	0	-	.	gene_id "ENSMUSG00000094219.2"; transcript_id "ENSMUST00000178630.2"; gene_type "protein_coding"; gene_name "Calhm3"; transcript_type "protein_coding"; transcript_name "Calhm3-201"; level 2; protein_id "ENSMUSP00000136302.2"; transcript_support_level "5"; mgi_id "MGI:3645665"; tag "inferred_transcript_model"; tag "RNA_Seq_supported_only"; tag "basic"; tag "Ensembl_canonical"; tag "GENCODE_Primary"; tag "appris_principal_1"; havana_gene "OTTMUSG00000074298.1"; havana_transcript "OTTMUST00000180309.1";
chr19	HAVANA	CDS	47140051	47140548	0	-	0	gene_id "ENSMUSG00000094219.2"; transcript_id "ENSMUST00000178630.2"; gene_type "protein_coding"; gene_name "Calhm3"; transcript_type "protein_coding"; transcript_name "Calhm3-201"; exon_number 3; exon_id "ENSMUSE00000986966.2"; level 2; protein_id "ENSMUSP00000136302.2"; transcript_support_level "5"; mgi_id "MGI:3645665"; tag "inferred_transcript_model"; tag "RNA_Seq_supported_only"; tag "basic"; tag "Ensembl_canonical"; tag "GENCODE_Primary"; tag "appris_principal_1"; havana_gene "OTTMUSG00000074298.1"; havana_transcript "OTTMUST00000180309.1";
chr19	HAVANA	exon	47143759	47144014	0	-	.	gene_id "ENSMUSG00000094219.2"; transcript_id "ENSMUST00000178630.2"; gene_type "protein_coding"; gene_name "Calhm3"; transcript_type "protein_coding"; transcript_name "Calhm3-201"; exon_number 2; exon_id "ENSMUSE00000993364.2"; level 2; protein_id "ENSMUSP00000136302.2"; transcript_support_level "5"; mgi_id "MGI:3645665"; tag "inferred_transcript_model"; tag "RNA_Seq_supported_only"; tag "basic"; tag "Ensembl_canonical"; tag "GENCODE_Primary"; tag "appris_principal_1"; havana_gene "OTTMUSG00000074298.1"; havana_transcript "OTTMUST00000180309.1";
chr19	HAVANA	CDS	47143759	47144014	0	-	1	gene_id "ENSMUSG00000094219.2"; transcript_id "ENSMUST00000178630.2"; gene_type "protein_coding"; gene_name "Calhm3"; transcript_type "protein_coding"; transcript_name "Calhm3-201"; exon_number 2; exon_id "ENSMUSE00000993364.2"; level 2; protein_id "ENSMUSP00000136302.2"; transcript_support_level "5"; mgi_id "MGI:3645665"; tag "inferred_transcript_model"; tag "RNA_Seq_supported_only"; tag "basic"; tag "Ensembl_canonical"; tag "GENCODE_Primary"; tag "appris_principal_1"; havana_gene "OTTMUSG00000074298.1"; havana_transcript "OTTMUST00000180309.1";
chr19	ENSEMBL_gcm37	exon	47143759	47144014	0.245444474220435	-	.	gene_id "ENSMUSG00000094219.2"; transcript_id "ENSMUSG00000094219.2_tx_2"; exon_id "chr19_47143759_47144014_-"; exonnum "2"; txlen "874";
chr19	sragcm37_ss	exon	47145201	47145317	0.245444474220435	-	.	gene_id "ENSMUSG00000094219.2"; transcript_id "ENSMUSG00000094219.2_tx_2"; exon_id "chr19_47145201_47145317_-"; exonnum "1"; txlen "874";
chr19	HAVANA	exon	47145917	47146203	0	-	.	gene_id "ENSMUSG00000094219.2"; transcript_id "ENSMUST00000178630.2"; gene_type "protein_coding"; gene_name "Calhm3"; transcript_type "protein_coding"; transcript_name "Calhm3-201"; exon_number 1; exon_id "ENSMUSE00001040571.2"; level 2; protein_id "ENSMUSP00000136302.2"; transcript_support_level "5"; mgi_id "MGI:3645665"; tag "inferred_transcript_model"; tag "RNA_Seq_supported_only"; tag "basic"; tag "Ensembl_canonical"; tag "GENCODE_Primary"; tag "appris_principal_1"; havana_gene "OTTMUSG00000074298.1"; havana_transcript "OTTMUST00000180309.1";
chr19	HAVANA	CDS	47145917	47146203	0	-	0	gene_id "ENSMUSG00000094219.2"; transcript_id "ENSMUST00000178630.2"; gene_type "protein_coding"; gene_name "Calhm3"; transcript_type "protein_coding"; transcript_name "Calhm3-201"; exon_number 1; exon_id "ENSMUSE00001040571.2"; level 2; protein_id "ENSMUSP00000136302.2"; transcript_support_level "5"; mgi_id "MGI:3645665"; tag "inferred_transcript_model"; tag "RNA_Seq_supported_only"; tag "basic"; tag "Ensembl_canonical"; tag "GENCODE_Primary"; tag "appris_principal_1"; havana_gene "OTTMUSG00000074298.1"; havana_transcript "OTTMUST00000180309.1";
chr19	HAVANA	start_codon	47146201	47146203	0	-	0	gene_id "ENSMUSG00000094219.2"; transcript_id "ENSMUST00000178630.2"; gene_type "protein_coding"; gene_name "Calhm3"; transcript_type "protein_coding"; transcript_name "Calhm3-201"; exon_number 1; exon_id "ENSMUSE00001040571.2"; level 2; protein_id "ENSMUSP00000136302.2"; transcript_support_level "5"; mgi_id "MGI:3645665"; tag "inferred_transcript_model"; tag "RNA_Seq_supported_only"; tag "basic"; tag "Ensembl_canonical"; tag "GENCODE_Primary"; tag "appris_principal_1"; havana_gene "OTTMUSG00000074298.1"; havana_transcript "OTTMUST00000180309.1";
chr19	HAVANA	exon	47157740	47157890	0	-	.	gene_id "ENSMUSG00000132697.1"; transcript_id "ENSMUST00000313538.1"; gene_type "lncRNA"; gene_name "ENSMUSG00000132697"; transcript_type "lncRNA"; transcript_name "ENSMUST00000313538"; exon_number 3; exon_id "ENSMUSE00001619212.1"; level 2; tag "basic"; tag "Ensembl_canonical"; tag "GENCODE_Primary"; tag "TAGENE";
chr19	HAVANA	transcript	47157740	47167252	0	-	.	gene_id "ENSMUSG00000132697.1"; transcript_id "ENSMUST00000313538.1"; gene_type "lncRNA"; gene_name "ENSMUSG00000132697"; transcript_type "lncRNA"; transcript_name "ENSMUST00000313538"; level 2; tag "basic"; tag "Ensembl_canonical"; tag "GENCODE_Primary"; tag "TAGENE";
chr19	HAVANA	gene	47157740	47167258	0	-	.	gene_id "ENSMUSG00000132697.1"; gene_type "lncRNA"; gene_name "ENSMUSG00000132697"; level 2; tag "overlaps_pseudogene"; tag "overlapping_locus";
chr19	HAVANA	exon	47157746	47157890	0	-	.	gene_id "ENSMUSG00000132697.1"; transcript_id "ENSMUST00000313540.1"; gene_type "lncRNA"; gene_name "ENSMUSG00000132697"; transcript_type "lncRNA"; transcript_name "ENSMUST00000313540"; exon_number 3; exon_id "ENSMUSE00001619209.1"; level 2; tag "basic"; tag "TAGENE";
chr19	HAVANA	exon	47157746	47157890	0	-	.	gene_id "ENSMUSG00000132697.1"; transcript_id "ENSMUST00000313539.1"; gene_type "lncRNA"; gene_name "ENSMUSG00000132697"; transcript_type "lncRNA"; transcript_name "ENSMUST00000313539"; exon_number 3; exon_id "ENSMUSE00001619209.1"; level 2; tag "TAGENE";
chr19	HAVANA	transcript	47157746	47167193	0	-	.	gene_id "ENSMUSG00000132697.1"; transcript_id "ENSMUST00000313540.1"; gene_type "lncRNA"; gene_name "ENSMUSG00000132697"; transcript_type "lncRNA"; transcript_name "ENSMUST00000313540"; level 2; tag "basic"; tag "TAGENE";
chr19	HAVANA	transcript	47157746	47167257	0	-	.	gene_id "ENSMUSG00000132697.1"; transcript_id "ENSMUST00000313539.1"; gene_type "lncRNA"; gene_name "ENSMUSG00000132697"; transcript_type "lncRNA"; transcript_name "ENSMUST00000313539"; level 2; tag "TAGENE";
chr19	HAVANA	exon	47158703	47159597	0	-	.	gene_id "ENSMUSG00000132697.1"; transcript_id "ENSMUST00000313541.1"; gene_type "lncRNA"; gene_name "ENSMUSG00000132697"; transcript_type "lncRNA"; transcript_name "ENSMUST00000313541"; exon_number 2; exon_id "ENSMUSE00001619204.1"; level 2; tag "TAGENE";
chr19	HAVANA	transcript	47158703	47167257	0	-	.	gene_id "ENSMUSG00000132697.1"; transcript_id "ENSMUST00000313541.1"; gene_type "lncRNA"; gene_name "ENSMUSG00000132697"; transcript_type "lncRNA"; transcript_name "ENSMUST00000313541"; level 2; tag "TAGENE";
chr19	HAVANA	gene	47158908	47159573	0	-	.	gene_id "ENSMUSG00000091230.2"; gene_type "transcribed_processed_pseudogene"; gene_name "H1f11-ps"; level 2; mgi_id "MGI:3645322"; tag "overlapping_locus"; havana_gene "OTTMUSG00000074467.1";
chr19	HAVANA	transcript	47158908	47159573	0	-	.	gene_id "ENSMUSG00000091230.2"; transcript_id "ENSMUST00000169692.2"; gene_type "transcribed_processed_pseudogene"; gene_name "H1f11-ps"; transcript_type "transcribed_processed_pseudogene"; transcript_name "H1f11-ps-201"; level 2; transcript_support_level "NA"; mgi_id "MGI:3645322"; ont "PGO:0000004"; ont "PGO:0000019"; tag "basic"; tag "Ensembl_canonical"; tag "GENCODE_Primary"; havana_gene "OTTMUSG00000074467.1"; havana_transcript "OTTMUST00000180705.1";
chr19	HAVANA	exon	47158908	47159573	0	-	.	gene_id "ENSMUSG00000091230.2"; transcript_id "ENSMUST00000169692.2"; gene_type "transcribed_processed_pseudogene"; gene_name "H1f11-ps"; transcript_type "transcribed_processed_pseudogene"; transcript_name "H1f11-ps-201"; exon_number 1; exon_id "ENSMUSE00000883237.2"; level 2; transcript_support_level "NA"; mgi_id "MGI:3645322"; ont "PGO:0000004"; ont "PGO:0000019"; tag "basic"; tag "Ensembl_canonical"; tag "GENCODE_Primary"; havana_gene "OTTMUSG00000074467.1"; havana_transcript "OTTMUST00000180705.1";
chr19	HAVANA	exon	47158912	47159594	0	-	.	gene_id "ENSMUSG00000132697.1"; transcript_id "ENSMUST00000313540.1"; gene_type "lncRNA"; gene_name "ENSMUSG00000132697"; transcript_type "lncRNA"; transcript_name "ENSMUST00000313540"; exon_number 2; exon_id "ENSMUSE00001619210.1"; level 2; tag "basic"; tag "TAGENE";
chr19	HAVANA	exon	47159313	47159594	0	-	.	gene_id "ENSMUSG00000132697.1"; transcript_id "ENSMUST00000313538.1"; gene_type "lncRNA"; gene_name "ENSMUSG00000132697"; transcript_type "lncRNA"; transcript_name "ENSMUST00000313538"; exon_number 2; exon_id "ENSMUSE00001619207.1"; level 2; tag "basic"; tag "Ensembl_canonical"; tag "GENCODE_Primary"; tag "TAGENE";
chr19	HAVANA	exon	47159313	47159597	0	-	.	gene_id "ENSMUSG00000132697.1"; transcript_id "ENSMUST00000313539.1"; gene_type "lncRNA"; gene_name "ENSMUSG00000132697"; transcript_type "lncRNA"; transcript_name "ENSMUST00000313539"; exon_number 2; exon_id "ENSMUSE00001619211.1"; level 2; tag "TAGENE";
chr19	HAVANA	exon	47166055	47166621	0	-	.	gene_id "ENSMUSG00000132697.1"; transcript_id "ENSMUST00000313542.1"; gene_type "lncRNA"; gene_name "ENSMUSG00000132697"; transcript_type "lncRNA"; transcript_name "ENSMUST00000313542"; exon_number 2; exon_id "ENSMUSE00001619203.1"; level 2; tag "TAGENE";
chr19	HAVANA	transcript	47166055	47167258	0	-	.	gene_id "ENSMUSG00000132697.1"; transcript_id "ENSMUST00000313542.1"; gene_type "lncRNA"; gene_name "ENSMUSG00000132697"; transcript_type "lncRNA"; transcript_name "ENSMUST00000313542"; level 2; tag "TAGENE";
chr19	HAVANA	exon	47166798	47167193	0	-	.	gene_id "ENSMUSG00000132697.1"; transcript_id "ENSMUST00000313540.1"; gene_type "lncRNA"; gene_name "ENSMUSG00000132697"; transcript_type "lncRNA"; transcript_name "ENSMUST00000313540"; exon_number 1; exon_id "ENSMUSE00001619206.1"; level 2; tag "basic"; tag "TAGENE";
chr19	HAVANA	exon	47166798	47167252	0	-	.	gene_id "ENSMUSG00000132697.1"; transcript_id "ENSMUST00000313538.1"; gene_type "lncRNA"; gene_name "ENSMUSG00000132697"; transcript_type "lncRNA"; transcript_name "ENSMUST00000313538"; exon_number 1; exon_id "ENSMUSE00001619208.1"; level 2; tag "basic"; tag "Ensembl_canonical"; tag "GENCODE_Primary"; tag "TAGENE";
chr19	HAVANA	exon	47166798	47167257	0	-	.	gene_id "ENSMUSG00000132697.1"; transcript_id "ENSMUST00000313539.1"; gene_type "lncRNA"; gene_name "ENSMUSG00000132697"; transcript_type "lncRNA"; transcript_name "ENSMUST00000313539"; exon_number 1; exon_id "ENSMUSE00001619205.1"; level 2; tag "TAGENE";
chr19	HAVANA	exon	47166798	47167257	0	-	.	gene_id "ENSMUSG00000132697.1"; transcript_id "ENSMUST00000313541.1"; gene_type "lncRNA"; gene_name "ENSMUSG00000132697"; transcript_type "lncRNA"; transcript_name "ENSMUST00000313541"; exon_number 1; exon_id "ENSMUSE00001619205.1"; level 2; tag "TAGENE";
chr19	HAVANA	exon	47166798	47167258	0	-	.	gene_id "ENSMUSG00000132697.1"; transcript_id "ENSMUST00000313542.1"; gene_type "lncRNA"; gene_name "ENSMUSG00000132697"; transcript_type "lncRNA"; transcript_name "ENSMUST00000313542"; exon_number 1; exon_id "ENSMUSE00001619213.1"; level 2; tag "TAGENE";
chr19	HAVANA	exon	47186680	47187793	0	-	.	gene_id "ENSMUSG00000118127.2"; transcript_id "ENSMUST00000236668.2"; gene_type "lncRNA"; gene_name "Gm36693"; transcript_type "lncRNA"; transcript_name "Gm36693-201"; exon_number 5; exon_id "ENSMUSE00001458493.2"; level 2; mgi_id "MGI:5595852"; tag "basic"; tag "Ensembl_canonical"; tag "GENCODE_Primary"; havana_gene "OTTMUSG00000074300.1"; havana_transcript "OTTMUST00000180314.1";
chr19	HAVANA	gene	47186680	47190471	0	-	.	gene_id "ENSMUSG00000118127.2"; gene_type "lncRNA"; gene_name "Gm36693"; level 2; mgi_id "MGI:5595852"; havana_gene "OTTMUSG00000074300.1";
chr19	HAVANA	transcript	47186680	47190471	0	-	.	gene_id "ENSMUSG00000118127.2"; transcript_id "ENSMUST00000236668.2"; gene_type "lncRNA"; gene_name "Gm36693"; transcript_type "lncRNA"; transcript_name "Gm36693-201"; level 2; mgi_id "MGI:5595852"; tag "basic"; tag "Ensembl_canonical"; tag "GENCODE_Primary"; havana_gene "OTTMUSG00000074300.1"; havana_transcript "OTTMUST00000180314.1";
chr19	sragcm37_es	exon	47186798	47187108	0.00610224846986425	-	.	gene_id "ENSMUSG00000118127.2"; transcript_id "ENSMUSG00000118127.2_tx_7"; exon_id "chr19_47186798_47187108_-"; exonnum "3"; txlen "606";
chr19	HAVANA	exon	47188045	47188226	0	-	.	gene_id "ENSMUSG00000118127.2"; transcript_id "ENSMUST00000236668.2"; gene_type "lncRNA"; gene_name "Gm36693"; transcript_type "lncRNA"; transcript_name "Gm36693-201"; exon_number 4; exon_id "ENSMUSE00001461434.2"; level 2; mgi_id "MGI:5595852"; tag "basic"; tag "Ensembl_canonical"; tag "GENCODE_Primary"; havana_gene "OTTMUSG00000074300.1"; havana_transcript "OTTMUST00000180314.1";
chr19	ENSEMBL_gcm37	exon	47188045	47188226	0.053323453101731	-	.	gene_id "ENSMUSG00000118127.2"; transcript_id "ENSMUSG00000118127.2_tx_1"; exon_id "chr19_47188045_47188226_-"; exonnum "3"; txlen "528";
chr19	ENSEMBL_gcm37	exon	47188045	47188226	0.0416730128209717	-	.	gene_id "ENSMUSG00000118127.2"; transcript_id "ENSMUSG00000118127.2_tx_2"; exon_id "chr19_47188045_47188226_-"; exonnum "4"; txlen "641";
chr19	ENSEMBL_gcm37	exon	47188045	47188226	0.0119253647843711	-	.	gene_id "ENSMUSG00000118127.2"; transcript_id "ENSMUSG00000118127.2_tx_3"; exon_id "chr19_47188045_47188226_-"; exonnum "4"; txlen "516";
chr19	ENSEMBL_gcm37	exon	47188045	47188226	0.00610224846986425	-	.	gene_id "ENSMUSG00000118127.2"; transcript_id "ENSMUSG00000118127.2_tx_7"; exon_id "chr19_47188045_47188226_-"; exonnum "2"; txlen "606";
chr19	HAVANA	exon	47188529	47188641	0	-	.	gene_id "ENSMUSG00000118127.2"; transcript_id "ENSMUST00000236668.2"; gene_type "lncRNA"; gene_name "Gm36693"; transcript_type "lncRNA"; transcript_name "Gm36693-201"; exon_number 3; exon_id "ENSMUSE00001455880.2"; level 2; mgi_id "MGI:5595852"; tag "basic"; tag "Ensembl_canonical"; tag "GENCODE_Primary"; havana_gene "OTTMUSG00000074300.1"; havana_transcript "OTTMUST00000180314.1";
chr19	ENSEMBL_gcm37	exon	47188529	47188641	0.0416730128209717	-	.	gene_id "ENSMUSG00000118127.2"; transcript_id "ENSMUSG00000118127.2_tx_2"; exon_id "chr19_47188529_47188641_-"; exonnum "3"; txlen "641";
chr19	ENSEMBL_gcm37	exon	47188529	47188641	0.0119253647843711	-	.	gene_id "ENSMUSG00000118127.2"; transcript_id "ENSMUSG00000118127.2_tx_3"; exon_id "chr19_47188529_47188641_-"; exonnum "3"; txlen "516";
chr19	ENSEMBL_gcm37	exon	47188529	47188641	0.00610224846986425	-	.	gene_id "ENSMUSG00000118127.2"; transcript_id "ENSMUSG00000118127.2_tx_7"; exon_id "chr19_47188529_47188641_-"; exonnum "1"; txlen "606";
chr19	HAVANA	exon	47188744	47188837	0	-	.	gene_id "ENSMUSG00000118127.2"; transcript_id "ENSMUST00000236668.2"; gene_type "lncRNA"; gene_name "Gm36693"; transcript_type "lncRNA"; transcript_name "Gm36693-201"; exon_number 2; exon_id "ENSMUSE00001455203.2"; level 2; mgi_id "MGI:5595852"; tag "basic"; tag "Ensembl_canonical"; tag "GENCODE_Primary"; havana_gene "OTTMUSG00000074300.1"; havana_transcript "OTTMUST00000180314.1";
chr19	ENSEMBL_gcm37	exon	47188744	47188837	0.053323453101731	-	.	gene_id "ENSMUSG00000118127.2"; transcript_id "ENSMUSG00000118127.2_tx_1"; exon_id "chr19_47188744_47188837_-"; exonnum "2"; txlen "528";
chr19	ENSEMBL_gcm37	exon	47188744	47188837	0.00294591305441722	-	.	gene_id "ENSMUSG00000118127.2"; transcript_id "ENSMUSG00000118127.2_tx_10"; exon_id "chr19_47188744_47188837_-"; exonnum "6"; txlen "1233";
chr19	ENSEMBL_gcm37	exon	47188744	47188837	0.00294591305441722	-	.	gene_id "ENSMUSG00000118127.2"; transcript_id "ENSMUSG00000118127.2_tx_11"; exon_id "chr19_47188744_47188837_-"; exonnum "5"; txlen "1126";
chr19	ENSEMBL_gcm37	exon	47188744	47188837	0.00273549069338742	-	.	gene_id "ENSMUSG00000118127.2"; transcript_id "ENSMUSG00000118127.2_tx_12"; exon_id "chr19_47188744_47188837_-"; exonnum "7"; txlen "1355";
chr19	ENSEMBL_gcm37	exon	47188744	47188837	0.00273549069338742	-	.	gene_id "ENSMUSG00000118127.2"; transcript_id "ENSMUSG00000118127.2_tx_13"; exon_id "chr19_47188744_47188837_-"; exonnum "6"; txlen "1248";
chr19	ENSEMBL_gcm37	exon	47188744	47188837	0.00252506833235762	-	.	gene_id "ENSMUSG00000118127.2"; transcript_id "ENSMUSG00000118127.2_tx_14"; exon_id "chr19_47188744_47188837_-"; exonnum "4"; txlen "678";
chr19	ENSEMBL_gcm37	exon	47188744	47188837	0.00252506833235762	-	.	gene_id "ENSMUSG00000118127.2"; transcript_id "ENSMUSG00000118127.2_tx_15"; exon_id "chr19_47188744_47188837_-"; exonnum "3"; txlen "571";
chr19	ENSEMBL_gcm37	exon	47188744	47188837	0.00231464597132782	-	.	gene_id "ENSMUSG00000118127.2"; transcript_id "ENSMUSG00000118127.2_tx_16"; exon_id "chr19_47188744_47188837_-"; exonnum "5"; txlen "879";
chr19	ENSEMBL_gcm37	exon	47188744	47188837	0.00231464597132782	-	.	gene_id "ENSMUSG00000118127.2"; transcript_id "ENSMUSG00000118127.2_tx_17"; exon_id "chr19_47188744_47188837_-"; exonnum "6"; txlen "1253";
chr19	ENSEMBL_gcm37	exon	47188744	47188837	0.00231464597132782	-	.	gene_id "ENSMUSG00000118127.2"; transcript_id "ENSMUSG00000118127.2_tx_18"; exon_id "chr19_47188744_47188837_-"; exonnum "7"; txlen "1375";
chr19	ENSEMBL_gcm37	exon	47188744	47188837	0.00231464597132782	-	.	gene_id "ENSMUSG00000118127.2"; transcript_id "ENSMUSG00000118127.2_tx_19"; exon_id "chr19_47188744_47188837_-"; exonnum "4"; txlen "698";
chr19	ENSEMBL_gcm37	exon	47188744	47188837	0.0416730128209717	-	.	gene_id "ENSMUSG00000118127.2"; transcript_id "ENSMUSG00000118127.2_tx_2"; exon_id "chr19_47188744_47188837_-"; exonnum "2"; txlen "641";
chr19	ENSEMBL_gcm37	exon	47188744	47188837	0.00210422361029802	-	.	gene_id "ENSMUSG00000118127.2"; transcript_id "ENSMUSG00000118127.2_tx_20"; exon_id "chr19_47188744_47188837_-"; exonnum "7"; txlen "1360";
chr19	ENSEMBL_gcm37	exon	47188744	47188837	0.00210422361029802	-	.	gene_id "ENSMUSG00000118127.2"; transcript_id "ENSMUSG00000118127.2_tx_21"; exon_id "chr19_47188744_47188837_-"; exonnum "6"; txlen "986";
chr19	ENSEMBL_gcm37	exon	47188744	47188837	0.00210422361029802	-	.	gene_id "ENSMUSG00000118127.2"; transcript_id "ENSMUSG00000118127.2_tx_22"; exon_id "chr19_47188744_47188837_-"; exonnum "8"; txlen "1482";
chr19	ENSEMBL_gcm37	exon	47188744	47188837	0.0119253647843711	-	.	gene_id "ENSMUSG00000118127.2"; transcript_id "ENSMUSG00000118127.2_tx_3"; exon_id "chr19_47188744_47188837_-"; exonnum "2"; txlen "516";
chr19	ENSEMBL_gcm37	exon	47188744	47188837	0.00903083988472603	-	.	gene_id "ENSMUSG00000118127.2"; transcript_id "ENSMUSG00000118127.2_tx_5"; exon_id "chr19_47188744_47188837_-"; exonnum "4"; txlen "649";
chr19	ENSEMBL_gcm37	exon	47188744	47188837	0.00378760249853643	-	.	gene_id "ENSMUSG00000118127.2"; transcript_id "ENSMUSG00000118127.2_tx_8"; exon_id "chr19_47188744_47188837_-"; exonnum "5"; txlen "859";
chr19	ENSEMBL_gcm37	exon	47188744	47188837	0.00378760249853643	-	.	gene_id "ENSMUSG00000118127.2"; transcript_id "ENSMUSG00000118127.2_tx_9"; exon_id "chr19_47188744_47188837_-"; exonnum "4"; txlen "752";
chr19	sragcm37_mid	exon	47190095	47190201	0.00294591305441722	-	.	gene_id "ENSMUSG00000118127.2"; transcript_id "ENSMUSG00000118127.2_tx_10"; exon_id "chr19_47190095_47190201_-"; exonnum "5"; txlen "1233";
chr19	sragcm37_mid	exon	47190095	47190201	0.00273549069338742	-	.	gene_id "ENSMUSG00000118127.2"; transcript_id "ENSMUSG00000118127.2_tx_12"; exon_id "chr19_47190095_47190201_-"; exonnum "6"; txlen "1355";
chr19	sragcm37_mid	exon	47190095	47190201	0.00252506833235762	-	.	gene_id "ENSMUSG00000118127.2"; transcript_id "ENSMUSG00000118127.2_tx_14"; exon_id "chr19_47190095_47190201_-"; exonnum "3"; txlen "678";
chr19	sragcm37_mid	exon	47190095	47190201	0.00210422361029802	-	.	gene_id "ENSMUSG00000118127.2"; transcript_id "ENSMUSG00000118127.2_tx_20"; exon_id "chr19_47190095_47190201_-"; exonnum "6"; txlen "1360";
chr19	sragcm37_mid	exon	47190095	47190201	0.00210422361029802	-	.	gene_id "ENSMUSG00000118127.2"; transcript_id "ENSMUSG00000118127.2_tx_21"; exon_id "chr19_47190095_47190201_-"; exonnum "5"; txlen "986";
chr19	sragcm37_mid	exon	47190095	47190201	0.00210422361029802	-	.	gene_id "ENSMUSG00000118127.2"; transcript_id "ENSMUSG00000118127.2_tx_22"; exon_id "chr19_47190095_47190201_-"; exonnum "7"; txlen "1482";
chr19	sragcm37_mid	exon	47190095	47190201	0.00378760249853643	-	.	gene_id "ENSMUSG00000118127.2"; transcript_id "ENSMUSG00000118127.2_tx_8"; exon_id "chr19_47190095_47190201_-"; exonnum "4"; txlen "859";
chr19	HAVANA	exon	47190375	47190471	0	-	.	gene_id "ENSMUSG00000118127.2"; transcript_id "ENSMUST00000236668.2"; gene_type "lncRNA"; gene_name "Gm36693"; transcript_type "lncRNA"; transcript_name "Gm36693-201"; exon_number 1; exon_id "ENSMUSE00001458269.2"; level 2; mgi_id "MGI:5595852"; tag "basic"; tag "Ensembl_canonical"; tag "GENCODE_Primary"; havana_gene "OTTMUSG00000074300.1"; havana_transcript "OTTMUST00000180314.1";
chr19	sragcm37_mid	exon	47190375	47190501	0.00231464597132782	-	.	gene_id "ENSMUSG00000118127.2"; transcript_id "ENSMUSG00000118127.2_tx_16"; exon_id "chr19_47190375_47190501_-"; exonnum "4"; txlen "879";
chr19	sragcm37_mid	exon	47190375	47190501	0.00231464597132782	-	.	gene_id "ENSMUSG00000118127.2"; transcript_id "ENSMUSG00000118127.2_tx_17"; exon_id "chr19_47190375_47190501_-"; exonnum "5"; txlen "1253";
chr19	sragcm37_mid	exon	47190375	47190501	0.00231464597132782	-	.	gene_id "ENSMUSG00000118127.2"; transcript_id "ENSMUSG00000118127.2_tx_18"; exon_id "chr19_47190375_47190501_-"; exonnum "6"; txlen "1375";
chr19	sragcm37_mid	exon	47190375	47190501	0.00231464597132782	-	.	gene_id "ENSMUSG00000118127.2"; transcript_id "ENSMUSG00000118127.2_tx_19"; exon_id "chr19_47190375_47190501_-"; exonnum "3"; txlen "698";
chr19	sragcm37_mid	exon	47190375	47190501	0.00210422361029802	-	.	gene_id "ENSMUSG00000118127.2"; transcript_id "ENSMUSG00000118127.2_tx_20"; exon_id "chr19_47190375_47190501_-"; exonnum "5"; txlen "1360";
chr19	sragcm37_mid	exon	47190375	47190501	0.00210422361029802	-	.	gene_id "ENSMUSG00000118127.2"; transcript_id "ENSMUSG00000118127.2_tx_21"; exon_id "chr19_47190375_47190501_-"; exonnum "4"; txlen "986";
chr19	sragcm37_mid	exon	47190375	47190501	0.00210422361029802	-	.	gene_id "ENSMUSG00000118127.2"; transcript_id "ENSMUSG00000118127.2_tx_22"; exon_id "chr19_47190375_47190501_-"; exonnum "6"; txlen "1482";
chr19	sragcm37_mid	exon	47190375	47190501	0.0119253647843711	-	.	gene_id "ENSMUSG00000118127.2"; transcript_id "ENSMUSG00000118127.2_tx_3"; exon_id "chr19_47190375_47190501_-"; exonnum "1"; txlen "516";
chr19	sragcm37_mid	exon	47190860	47191111	0.053323453101731	-	.	gene_id "ENSMUSG00000118127.2"; transcript_id "ENSMUSG00000118127.2_tx_1"; exon_id "chr19_47190860_47191111_-"; exonnum "1"; txlen "528";
chr19	sragcm37_mid	exon	47190860	47191111	0.00294591305441722	-	.	gene_id "ENSMUSG00000118127.2"; transcript_id "ENSMUSG00000118127.2_tx_10"; exon_id "chr19_47190860_47191111_-"; exonnum "4"; txlen "1233";
chr19	sragcm37_mid	exon	47190860	47191111	0.00294591305441722	-	.	gene_id "ENSMUSG00000118127.2"; transcript_id "ENSMUSG00000118127.2_tx_11"; exon_id "chr19_47190860_47191111_-"; exonnum "4"; txlen "1126";
chr19	sragcm37_mid	exon	47190860	47191111	0.00273549069338742	-	.	gene_id "ENSMUSG00000118127.2"; transcript_id "ENSMUSG00000118127.2_tx_12"; exon_id "chr19_47190860_47191111_-"; exonnum "5"; txlen "1355";
chr19	sragcm37_mid	exon	47190860	47191111	0.00273549069338742	-	.	gene_id "ENSMUSG00000118127.2"; transcript_id "ENSMUSG00000118127.2_tx_13"; exon_id "chr19_47190860_47191111_-"; exonnum "5"; txlen "1248";
chr19	sragcm37_mid	exon	47190860	47191111	0.00252506833235762	-	.	gene_id "ENSMUSG00000118127.2"; transcript_id "ENSMUSG00000118127.2_tx_14"; exon_id "chr19_47190860_47191111_-"; exonnum "2"; txlen "678";
chr19	sragcm37_mid	exon	47190860	47191111	0.00252506833235762	-	.	gene_id "ENSMUSG00000118127.2"; transcript_id "ENSMUSG00000118127.2_tx_15"; exon_id "chr19_47190860_47191111_-"; exonnum "2"; txlen "571";
chr19	sragcm37_mid	exon	47190860	47191111	0.00231464597132782	-	.	gene_id "ENSMUSG00000118127.2"; transcript_id "ENSMUSG00000118127.2_tx_16"; exon_id "chr19_47190860_47191111_-"; exonnum "3"; txlen "879";
chr19	sragcm37_mid	exon	47190860	47191111	0.00231464597132782	-	.	gene_id "ENSMUSG00000118127.2"; transcript_id "ENSMUSG00000118127.2_tx_17"; exon_id "chr19_47190860_47191111_-"; exonnum "4"; txlen "1253";
chr19	sragcm37_mid	exon	47190860	47191111	0.00231464597132782	-	.	gene_id "ENSMUSG00000118127.2"; transcript_id "ENSMUSG00000118127.2_tx_18"; exon_id "chr19_47190860_47191111_-"; exonnum "5"; txlen "1375";
chr19	sragcm37_mid	exon	47190860	47191111	0.00231464597132782	-	.	gene_id "ENSMUSG00000118127.2"; transcript_id "ENSMUSG00000118127.2_tx_19"; exon_id "chr19_47190860_47191111_-"; exonnum "2"; txlen "698";
chr19	sragcm37_mid	exon	47190860	47191111	0.0416730128209717	-	.	gene_id "ENSMUSG00000118127.2"; transcript_id "ENSMUSG00000118127.2_tx_2"; exon_id "chr19_47190860_47191111_-"; exonnum "1"; txlen "641";
chr19	sragcm37_mid	exon	47190860	47191111	0.00210422361029802	-	.	gene_id "ENSMUSG00000118127.2"; transcript_id "ENSMUSG00000118127.2_tx_20"; exon_id "chr19_47190860_47191111_-"; exonnum "4"; txlen "1360";
chr19	sragcm37_mid	exon	47190860	47191111	0.00210422361029802	-	.	gene_id "ENSMUSG00000118127.2"; transcript_id "ENSMUSG00000118127.2_tx_21"; exon_id "chr19_47190860_47191111_-"; exonnum "3"; txlen "986";
chr19	sragcm37_mid	exon	47190860	47191111	0.00210422361029802	-	.	gene_id "ENSMUSG00000118127.2"; transcript_id "ENSMUSG00000118127.2_tx_22"; exon_id "chr19_47190860_47191111_-"; exonnum "5"; txlen "1482";
chr19	sragcm37_mid	exon	47190860	47191111	0.00903083988472603	-	.	gene_id "ENSMUSG00000118127.2"; transcript_id "ENSMUSG00000118127.2_tx_5"; exon_id "chr19_47190860_47191111_-"; exonnum "3"; txlen "649";
chr19	sragcm37_mid	exon	47190860	47191111	0.00378760249853643	-	.	gene_id "ENSMUSG00000118127.2"; transcript_id "ENSMUSG00000118127.2_tx_8"; exon_id "chr19_47190860_47191111_-"; exonnum "3"; txlen "859";
chr19	sragcm37_mid	exon	47190860	47191111	0.00378760249853643	-	.	gene_id "ENSMUSG00000118127.2"; transcript_id "ENSMUSG00000118127.2_tx_9"; exon_id "chr19_47190860_47191111_-"; exonnum "3"; txlen "752";
chr19	sragcm37_mid	exon	47193590	47193770	0.00294591305441722	-	.	gene_id "ENSMUSG00000118127.2"; transcript_id "ENSMUSG00000118127.2_tx_10"; exon_id "chr19_47193590_47193770_-"; exonnum "3"; txlen "1233";
chr19	sragcm37_mid	exon	47193590	47193770	0.00294591305441722	-	.	gene_id "ENSMUSG00000118127.2"; transcript_id "ENSMUSG00000118127.2_tx_11"; exon_id "chr19_47193590_47193770_-"; exonnum "3"; txlen "1126";
chr19	sragcm37_mid	exon	47193590	47193770	0.00273549069338742	-	.	gene_id "ENSMUSG00000118127.2"; transcript_id "ENSMUSG00000118127.2_tx_12"; exon_id "chr19_47193590_47193770_-"; exonnum "4"; txlen "1355";
chr19	sragcm37_mid	exon	47193590	47193770	0.00273549069338742	-	.	gene_id "ENSMUSG00000118127.2"; transcript_id "ENSMUSG00000118127.2_tx_13"; exon_id "chr19_47193590_47193770_-"; exonnum "4"; txlen "1248";
chr19	sragcm37_mid	exon	47193590	47193770	0.00231464597132782	-	.	gene_id "ENSMUSG00000118127.2"; transcript_id "ENSMUSG00000118127.2_tx_16"; exon_id "chr19_47193590_47193770_-"; exonnum "2"; txlen "879";
chr19	sragcm37_mid	exon	47193590	47193770	0.00231464597132782	-	.	gene_id "ENSMUSG00000118127.2"; transcript_id "ENSMUSG00000118127.2_tx_17"; exon_id "chr19_47193590_47193770_-"; exonnum "3"; txlen "1253";
chr19	sragcm37_mid	exon	47193590	47193770	0.00231464597132782	-	.	gene_id "ENSMUSG00000118127.2"; transcript_id "ENSMUSG00000118127.2_tx_18"; exon_id "chr19_47193590_47193770_-"; exonnum "4"; txlen "1375";
chr19	sragcm37_mid	exon	47193590	47193770	0.00210422361029802	-	.	gene_id "ENSMUSG00000118127.2"; transcript_id "ENSMUSG00000118127.2_tx_20"; exon_id "chr19_47193590_47193770_-"; exonnum "3"; txlen "1360";
chr19	sragcm37_mid	exon	47193590	47193770	0.00210422361029802	-	.	gene_id "ENSMUSG00000118127.2"; transcript_id "ENSMUSG00000118127.2_tx_21"; exon_id "chr19_47193590_47193770_-"; exonnum "2"; txlen "986";
chr19	sragcm37_mid	exon	47193590	47193770	0.00210422361029802	-	.	gene_id "ENSMUSG00000118127.2"; transcript_id "ENSMUSG00000118127.2_tx_22"; exon_id "chr19_47193590_47193770_-"; exonnum "4"; txlen "1482";
chr19	sragcm37_mid	exon	47193590	47193770	0.00903083988472603	-	.	gene_id "ENSMUSG00000118127.2"; transcript_id "ENSMUSG00000118127.2_tx_5"; exon_id "chr19_47193590_47193770_-"; exonnum "2"; txlen "649";
chr19	sragcm37_mid	exon	47193590	47193770	0.00378760249853643	-	.	gene_id "ENSMUSG00000118127.2"; transcript_id "ENSMUSG00000118127.2_tx_8"; exon_id "chr19_47193590_47193770_-"; exonnum "2"; txlen "859";
chr19	sragcm37_mid	exon	47193590	47193770	0.00378760249853643	-	.	gene_id "ENSMUSG00000118127.2"; transcript_id "ENSMUSG00000118127.2_tx_9"; exon_id "chr19_47193590_47193770_-"; exonnum "2"; txlen "752";
chr19	sragcm37_mid	exon	47195656	47196029	0.00294591305441722	-	.	gene_id "ENSMUSG00000118127.2"; transcript_id "ENSMUSG00000118127.2_tx_10"; exon_id "chr19_47195656_47196029_-"; exonnum "2"; txlen "1233";
chr19	sragcm37_mid	exon	47195656	47196029	0.00294591305441722	-	.	gene_id "ENSMUSG00000118127.2"; transcript_id "ENSMUSG00000118127.2_tx_11"; exon_id "chr19_47195656_47196029_-"; exonnum "2"; txlen "1126";
chr19	sragcm37_mid	exon	47195656	47196029	0.00273549069338742	-	.	gene_id "ENSMUSG00000118127.2"; transcript_id "ENSMUSG00000118127.2_tx_12"; exon_id "chr19_47195656_47196029_-"; exonnum "3"; txlen "1355";
chr19	sragcm37_mid	exon	47195656	47196029	0.00273549069338742	-	.	gene_id "ENSMUSG00000118127.2"; transcript_id "ENSMUSG00000118127.2_tx_13"; exon_id "chr19_47195656_47196029_-"; exonnum "3"; txlen "1248";
chr19	sragcm37_mid	exon	47195656	47196029	0.00231464597132782	-	.	gene_id "ENSMUSG00000118127.2"; transcript_id "ENSMUSG00000118127.2_tx_17"; exon_id "chr19_47195656_47196029_-"; exonnum "2"; txlen "1253";
chr19	sragcm37_mid	exon	47195656	47196029	0.00231464597132782	-	.	gene_id "ENSMUSG00000118127.2"; transcript_id "ENSMUSG00000118127.2_tx_18"; exon_id "chr19_47195656_47196029_-"; exonnum "3"; txlen "1375";
chr19	sragcm37_mid	exon	47195656	47196029	0.00210422361029802	-	.	gene_id "ENSMUSG00000118127.2"; transcript_id "ENSMUSG00000118127.2_tx_20"; exon_id "chr19_47195656_47196029_-"; exonnum "2"; txlen "1360";
chr19	sragcm37_mid	exon	47195656	47196029	0.00210422361029802	-	.	gene_id "ENSMUSG00000118127.2"; transcript_id "ENSMUSG00000118127.2_tx_22"; exon_id "chr19_47195656_47196029_-"; exonnum "3"; txlen "1482";
chr19	sragcm37_mid	exon	47196232	47196353	0.00273549069338742	-	.	gene_id "ENSMUSG00000118127.2"; transcript_id "ENSMUSG00000118127.2_tx_12"; exon_id "chr19_47196232_47196353_-"; exonnum "2"; txlen "1355";
chr19	sragcm37_mid	exon	47196232	47196353	0.00273549069338742	-	.	gene_id "ENSMUSG00000118127.2"; transcript_id "ENSMUSG00000118127.2_tx_13"; exon_id "chr19_47196232_47196353_-"; exonnum "2"; txlen "1248";
chr19	sragcm37_mid	exon	47196232	47196353	0.00231464597132782	-	.	gene_id "ENSMUSG00000118127.2"; transcript_id "ENSMUSG00000118127.2_tx_18"; exon_id "chr19_47196232_47196353_-"; exonnum "2"; txlen "1375";
chr19	sragcm37_mid	exon	47196232	47196353	0.00210422361029802	-	.	gene_id "ENSMUSG00000118127.2"; transcript_id "ENSMUSG00000118127.2_tx_22"; exon_id "chr19_47196232_47196353_-"; exonnum "2"; txlen "1482";
chr19	sragcm37_mid	exon	47196232	47196353	0.00903083988472603	-	.	gene_id "ENSMUSG00000118127.2"; transcript_id "ENSMUSG00000118127.2_tx_5"; exon_id "chr19_47196232_47196353_-"; exonnum "1"; txlen "649";
chr19	sragcm37_ss	exon	47201315	47201539	0.00294591305441722	-	.	gene_id "ENSMUSG00000118127.2"; transcript_id "ENSMUSG00000118127.2_tx_10"; exon_id "chr19_47201315_47201539_-"; exonnum "1"; txlen "1233";
chr19	sragcm37_ss	exon	47201315	47201539	0.00294591305441722	-	.	gene_id "ENSMUSG00000118127.2"; transcript_id "ENSMUSG00000118127.2_tx_11"; exon_id "chr19_47201315_47201539_-"; exonnum "1"; txlen "1126";
chr19	sragcm37_ss	exon	47201315	47201539	0.00273549069338742	-	.	gene_id "ENSMUSG00000118127.2"; transcript_id "ENSMUSG00000118127.2_tx_12"; exon_id "chr19_47201315_47201539_-"; exonnum "1"; txlen "1355";
chr19	sragcm37_ss	exon	47201315	47201539	0.00273549069338742	-	.	gene_id "ENSMUSG00000118127.2"; transcript_id "ENSMUSG00000118127.2_tx_13"; exon_id "chr19_47201315_47201539_-"; exonnum "1"; txlen "1248";
chr19	sragcm37_ss	exon	47201315	47201539	0.00252506833235762	-	.	gene_id "ENSMUSG00000118127.2"; transcript_id "ENSMUSG00000118127.2_tx_14"; exon_id "chr19_47201315_47201539_-"; exonnum "1"; txlen "678";
chr19	sragcm37_ss	exon	47201315	47201539	0.00252506833235762	-	.	gene_id "ENSMUSG00000118127.2"; transcript_id "ENSMUSG00000118127.2_tx_15"; exon_id "chr19_47201315_47201539_-"; exonnum "1"; txlen "571";
chr19	sragcm37_ss	exon	47201315	47201539	0.00231464597132782	-	.	gene_id "ENSMUSG00000118127.2"; transcript_id "ENSMUSG00000118127.2_tx_16"; exon_id "chr19_47201315_47201539_-"; exonnum "1"; txlen "879";
chr19	sragcm37_ss	exon	47201315	47201539	0.00231464597132782	-	.	gene_id "ENSMUSG00000118127.2"; transcript_id "ENSMUSG00000118127.2_tx_17"; exon_id "chr19_47201315_47201539_-"; exonnum "1"; txlen "1253";
chr19	sragcm37_ss	exon	47201315	47201539	0.00231464597132782	-	.	gene_id "ENSMUSG00000118127.2"; transcript_id "ENSMUSG00000118127.2_tx_18"; exon_id "chr19_47201315_47201539_-"; exonnum "1"; txlen "1375";
chr19	sragcm37_ss	exon	47201315	47201539	0.00231464597132782	-	.	gene_id "ENSMUSG00000118127.2"; transcript_id "ENSMUSG00000118127.2_tx_19"; exon_id "chr19_47201315_47201539_-"; exonnum "1"; txlen "698";
chr19	sragcm37_ss	exon	47201315	47201539	0.00210422361029802	-	.	gene_id "ENSMUSG00000118127.2"; transcript_id "ENSMUSG00000118127.2_tx_20"; exon_id "chr19_47201315_47201539_-"; exonnum "1"; txlen "1360";
chr19	sragcm37_ss	exon	47201315	47201539	0.00210422361029802	-	.	gene_id "ENSMUSG00000118127.2"; transcript_id "ENSMUSG00000118127.2_tx_21"; exon_id "chr19_47201315_47201539_-"; exonnum "1"; txlen "986";
chr19	sragcm37_ss	exon	47201315	47201539	0.00210422361029802	-	.	gene_id "ENSMUSG00000118127.2"; transcript_id "ENSMUSG00000118127.2_tx_22"; exon_id "chr19_47201315_47201539_-"; exonnum "1"; txlen "1482";
chr19	sragcm37_ss	exon	47201315	47201539	0.00378760249853643	-	.	gene_id "ENSMUSG00000118127.2"; transcript_id "ENSMUSG00000118127.2_tx_8"; exon_id "chr19_47201315_47201539_-"; exonnum "1"; txlen "859";
chr19	sragcm37_ss	exon	47201315	47201539	0.00378760249853643	-	.	gene_id "ENSMUSG00000118127.2"; transcript_id "ENSMUSG00000118127.2_tx_9"; exon_id "chr19_47201315_47201539_-"; exonnum "1"; txlen "752";
chr19	HAVANA	exon	47209152	47209467	0	-	.	gene_id "ENSMUSG00000117659.2"; transcript_id "ENSMUST00000236562.2"; gene_type "lncRNA"; gene_name "Gm50339"; transcript_type "lncRNA"; transcript_name "Gm50339-201"; exon_number 2; exon_id "ENSMUSE00001454242.2"; level 2; mgi_id "MGI:6303214"; tag "basic"; tag "Ensembl_canonical"; tag "GENCODE_Primary"; havana_gene "OTTMUSG00000074301.1"; havana_transcript "OTTMUST00000180315.1";
chr19	HAVANA	gene	47209152	47210348	0	-	.	gene_id "ENSMUSG00000117659.2"; gene_type "lncRNA"; gene_name "Gm50339"; level 2; mgi_id "MGI:6303214"; havana_gene "OTTMUSG00000074301.1";
chr19	HAVANA	transcript	47209152	47210348	0	-	.	gene_id "ENSMUSG00000117659.2"; transcript_id "ENSMUST00000236562.2"; gene_type "lncRNA"; gene_name "Gm50339"; transcript_type "lncRNA"; transcript_name "Gm50339-201"; level 2; mgi_id "MGI:6303214"; tag "basic"; tag "Ensembl_canonical"; tag "GENCODE_Primary"; havana_gene "OTTMUSG00000074301.1"; havana_transcript "OTTMUST00000180315.1";
chr19	HAVANA	exon	47210206	47210348	0	-	.	gene_id "ENSMUSG00000117659.2"; transcript_id "ENSMUST00000236562.2"; gene_type "lncRNA"; gene_name "Gm50339"; transcript_type "lncRNA"; transcript_name "Gm50339-201"; exon_number 1; exon_id "ENSMUSE00001459306.2"; level 2; mgi_id "MGI:6303214"; tag "basic"; tag "Ensembl_canonical"; tag "GENCODE_Primary"; havana_gene "OTTMUSG00000074301.1"; havana_transcript "OTTMUST00000180315.1";
chr19	HAVANA	UTR	47248613	47255428	0	-	.	gene_id "ENSMUSG00000053617.13"; transcript_id "ENSMUST00000081619.10"; gene_type "protein_coding"; gene_name "Sh3pxd2a"; transcript_type "protein_coding"; transcript_name "Sh3pxd2a-201"; exon_number 15; exon_id "ENSMUSE00000466713.3"; level 2; protein_id "ENSMUSP00000080325.3"; transcript_support_level "1"; mgi_id "MGI:1298393"; tag "basic"; tag "Ensembl_canonical"; tag "GENCODE_Primary"; tag "appris_principal_4"; tag "CCDS"; ccdsid "CCDS29891.1"; havana_gene "OTTMUSG00000074304.1"; havana_transcript "OTTMUST00000180318.1";
chr19	HAVANA	exon	47248613	47257375	0	-	.	gene_id "ENSMUSG00000053617.13"; transcript_id "ENSMUST00000081619.10"; gene_type "protein_coding"; gene_name "Sh3pxd2a"; transcript_type "protein_coding"; transcript_name "Sh3pxd2a-201"; exon_number 15; exon_id "ENSMUSE00000466713.3"; level 2; protein_id "ENSMUSP00000080325.3"; transcript_support_level "1"; mgi_id "MGI:1298393"; tag "basic"; tag "Ensembl_canonical"; tag "GENCODE_Primary"; tag "appris_principal_4"; tag "CCDS"; ccdsid "CCDS29891.1"; havana_gene "OTTMUSG00000074304.1"; havana_transcript "OTTMUST00000180318.1";
chr19	HAVANA	gene	47248613	47452840	0	-	.	gene_id "ENSMUSG00000053617.13"; gene_type "protein_coding"; gene_name "Sh3pxd2a"; level 2; mgi_id "MGI:1298393"; tag "ncRNA_host"; havana_gene "OTTMUSG00000074304.1";
chr19	HAVANA	transcript	47248613	47452840	0	-	.	gene_id "ENSMUSG00000053617.13"; transcript_id "ENSMUST00000081619.10"; gene_type "protein_coding"; gene_name "Sh3pxd2a"; transcript_type "protein_coding"; transcript_name "Sh3pxd2a-201"; level 2; protein_id "ENSMUSP00000080325.3"; transcript_support_level "1"; mgi_id "MGI:1298393"; tag "basic"; tag "Ensembl_canonical"; tag "GENCODE_Primary"; tag "appris_principal_4"; tag "CCDS"; ccdsid "CCDS29891.1"; havana_gene "OTTMUSG00000074304.1"; havana_transcript "OTTMUST00000180318.1";
chr19	HAVANA	UTR	47255352	47255428	0	-	.	gene_id "ENSMUSG00000053617.13"; transcript_id "ENSMUST00000237796.2"; gene_type "protein_coding"; gene_name "Sh3pxd2a"; transcript_type "protein_coding"; transcript_name "Sh3pxd2a-203"; exon_number 8; exon_id "ENSMUSE00001458128.2"; level 2; protein_id "ENSMUSP00000158543.2"; mgi_id "MGI:1298393"; tag "CAGE_supported_TSS"; tag "basic"; havana_gene "OTTMUSG00000074304.1"; havana_transcript "OTTMUST00000180319.1";
chr19	HAVANA	exon	47255352	47257375	0	-	.	gene_id "ENSMUSG00000053617.13"; transcript_id "ENSMUST00000237796.2"; gene_type "protein_coding"; gene_name "Sh3pxd2a"; transcript_type "protein_coding"; transcript_name "Sh3pxd2a-203"; exon_number 8; exon_id "ENSMUSE00001458128.2"; level 2; protein_id "ENSMUSP00000158543.2"; mgi_id "MGI:1298393"; tag "CAGE_supported_TSS"; tag "basic"; havana_gene "OTTMUSG00000074304.1"; havana_transcript "OTTMUST00000180319.1";
chr19	ENSEMBL_gcm37	exon	47255352	47257375	1.74363450337532	-	.	gene_id "ENSMUSG00000053617.13"; transcript_id "ENSMUSG00000053617.13_tx_10"; exon_id "chr19_47255352_47257375_-"; exonnum "14"; txlen "3570";
chr19	ENSEMBL_gcm37	exon	47255352	47257375	1.68911903448534	-	.	gene_id "ENSMUSG00000053617.13"; transcript_id "ENSMUSG00000053617.13_tx_11"; exon_id "chr19_47255352_47257375_-"; exonnum "13"; txlen "3486";
chr19	ENSEMBL_gcm37	exon	47255352	47257375	0.248625239153944	-	.	gene_id "ENSMUSG00000053617.13"; transcript_id "ENSMUSG00000053617.13_tx_12"; exon_id "chr19_47255352_47257375_-"; exonnum "16"; txlen "3640";
chr19	ENSEMBL_gcm37	exon	47255352	47257375	0.0482578502709648	-	.	gene_id "ENSMUSG00000053617.13"; transcript_id "ENSMUSG00000053617.13_tx_13"; exon_id "chr19_47255352_47257375_-"; exonnum "16"; txlen "3514";
chr19	ENSEMBL_gcm37	exon	47255352	47257375	6.36136643712699	-	.	gene_id "ENSMUSG00000053617.13"; transcript_id "ENSMUSG00000053617.13_tx_5"; exon_id "chr19_47255352_47257375_-"; exonnum "13"; txlen "3466";
chr19	ENSEMBL_gcm37	exon	47255352	47257375	2.44946642752355	-	.	gene_id "ENSMUSG00000053617.13"; transcript_id "ENSMUSG00000053617.13_tx_7"; exon_id "chr19_47255352_47257375_-"; exonnum "12"; txlen "3382";
chr19	ENSEMBL_gcm37	exon	47255352	47257375	1.88081629699897	-	.	gene_id "ENSMUSG00000053617.13"; transcript_id "ENSMUSG00000053617.13_tx_8"; exon_id "chr19_47255352_47257375_-"; exonnum "12"; txlen "3264";
chr19	ENSEMBL_gcm37	exon	47255352	47257375	1.7487419250699	-	.	gene_id "ENSMUSG00000053617.13"; transcript_id "ENSMUSG00000053617.13_tx_9"; exon_id "chr19_47255352_47257375_-"; exonnum "14"; txlen "3511";
chr19	HAVANA	transcript	47255352	47303190	0	-	.	gene_id "ENSMUSG00000053617.13"; transcript_id "ENSMUST00000237796.2"; gene_type "protein_coding"; gene_name "Sh3pxd2a"; transcript_type "protein_coding"; transcript_name "Sh3pxd2a-203"; level 2; protein_id "ENSMUSP00000158543.2"; mgi_id "MGI:1298393"; tag "CAGE_supported_TSS"; tag "basic"; havana_gene "OTTMUSG00000074304.1"; havana_transcript "OTTMUST00000180319.1";
chr19	HAVANA	UTR	47255392	47255428	0	-	.	gene_id "ENSMUSG00000053617.13"; transcript_id "ENSMUST00000111800.4"; gene_type "protein_coding"; gene_name "Sh3pxd2a"; transcript_type "protein_coding"; transcript_name "Sh3pxd2a-202"; exon_number 14; exon_id "ENSMUSE00001456395.2"; level 2; protein_id "ENSMUSP00000107430.3"; transcript_support_level "1"; mgi_id "MGI:1298393"; tag "basic"; tag "appris_alternative_1"; tag "CCDS"; ccdsid "CCDS50464.1"; havana_gene "OTTMUSG00000074304.1"; havana_transcript "OTTMUST00000180320.1";
chr19	HAVANA	exon	47255392	47257375	0	-	.	gene_id "ENSMUSG00000053617.13"; transcript_id "ENSMUST00000111800.4"; gene_type "protein_coding"; gene_name "Sh3pxd2a"; transcript_type "protein_coding"; transcript_name "Sh3pxd2a-202"; exon_number 14; exon_id "ENSMUSE00001456395.2"; level 2; protein_id "ENSMUSP00000107430.3"; transcript_support_level "1"; mgi_id "MGI:1298393"; tag "basic"; tag "appris_alternative_1"; tag "CCDS"; ccdsid "CCDS50464.1"; havana_gene "OTTMUSG00000074304.1"; havana_transcript "OTTMUST00000180320.1";
chr19	HAVANA	transcript	47255392	47452686	0	-	.	gene_id "ENSMUSG00000053617.13"; transcript_id "ENSMUST00000111800.4"; gene_type "protein_coding"; gene_name "Sh3pxd2a"; transcript_type "protein_coding"; transcript_name "Sh3pxd2a-202"; level 2; protein_id "ENSMUSP00000107430.3"; transcript_support_level "1"; mgi_id "MGI:1298393"; tag "basic"; tag "appris_alternative_1"; tag "CCDS"; ccdsid "CCDS50464.1"; havana_gene "OTTMUSG00000074304.1"; havana_transcript "OTTMUST00000180320.1";
chr19	HAVANA	stop_codon	47255426	47255428	0	-	0	gene_id "ENSMUSG00000053617.13"; transcript_id "ENSMUST00000081619.10"; gene_type "protein_coding"; gene_name "Sh3pxd2a"; transcript_type "protein_coding"; transcript_name "Sh3pxd2a-201"; exon_number 15; exon_id "ENSMUSE00000466713.3"; level 2; protein_id "ENSMUSP00000080325.3"; transcript_support_level "1"; mgi_id "MGI:1298393"; tag "basic"; tag "Ensembl_canonical"; tag "GENCODE_Primary"; tag "appris_principal_4"; tag "CCDS"; ccdsid "CCDS29891.1"; havana_gene "OTTMUSG00000074304.1"; havana_transcript "OTTMUST00000180318.1";
chr19	HAVANA	stop_codon	47255426	47255428	0	-	0	gene_id "ENSMUSG00000053617.13"; transcript_id "ENSMUST00000237796.2"; gene_type "protein_coding"; gene_name "Sh3pxd2a"; transcript_type "protein_coding"; transcript_name "Sh3pxd2a-203"; exon_number 8; exon_id "ENSMUSE00001458128.2"; level 2; protein_id "ENSMUSP00000158543.2"; mgi_id "MGI:1298393"; tag "CAGE_supported_TSS"; tag "basic"; havana_gene "OTTMUSG00000074304.1"; havana_transcript "OTTMUST00000180319.1";
chr19	HAVANA	stop_codon	47255426	47255428	0	-	0	gene_id "ENSMUSG00000053617.13"; transcript_id "ENSMUST00000111800.4"; gene_type "protein_coding"; gene_name "Sh3pxd2a"; transcript_type "protein_coding"; transcript_name "Sh3pxd2a-202"; exon_number 14; exon_id "ENSMUSE00001456395.2"; level 2; protein_id "ENSMUSP00000107430.3"; transcript_support_level "1"; mgi_id "MGI:1298393"; tag "basic"; tag "appris_alternative_1"; tag "CCDS"; ccdsid "CCDS50464.1"; havana_gene "OTTMUSG00000074304.1"; havana_transcript "OTTMUST00000180320.1";
chr19	HAVANA	CDS	47255429	47257375	0	-	0	gene_id "ENSMUSG00000053617.13"; transcript_id "ENSMUST00000081619.10"; gene_type "protein_coding"; gene_name "Sh3pxd2a"; transcript_type "protein_coding"; transcript_name "Sh3pxd2a-201"; exon_number 15; exon_id "ENSMUSE00000466713.3"; level 2; protein_id "ENSMUSP00000080325.3"; transcript_support_level "1"; mgi_id "MGI:1298393"; tag "basic"; tag "Ensembl_canonical"; tag "GENCODE_Primary"; tag "appris_principal_4"; tag "CCDS"; ccdsid "CCDS29891.1"; havana_gene "OTTMUSG00000074304.1"; havana_transcript "OTTMUST00000180318.1";
chr19	HAVANA	CDS	47255429	47257375	0	-	0	gene_id "ENSMUSG00000053617.13"; transcript_id "ENSMUST00000237796.2"; gene_type "protein_coding"; gene_name "Sh3pxd2a"; transcript_type "protein_coding"; transcript_name "Sh3pxd2a-203"; exon_number 8; exon_id "ENSMUSE00001458128.2"; level 2; protein_id "ENSMUSP00000158543.2"; mgi_id "MGI:1298393"; tag "CAGE_supported_TSS"; tag "basic"; havana_gene "OTTMUSG00000074304.1"; havana_transcript "OTTMUST00000180319.1";
chr19	HAVANA	CDS	47255429	47257375	0	-	0	gene_id "ENSMUSG00000053617.13"; transcript_id "ENSMUST00000111800.4"; gene_type "protein_coding"; gene_name "Sh3pxd2a"; transcript_type "protein_coding"; transcript_name "Sh3pxd2a-202"; exon_number 14; exon_id "ENSMUSE00001456395.2"; level 2; protein_id "ENSMUSP00000107430.3"; transcript_support_level "1"; mgi_id "MGI:1298393"; tag "basic"; tag "appris_alternative_1"; tag "CCDS"; ccdsid "CCDS50464.1"; havana_gene "OTTMUSG00000074304.1"; havana_transcript "OTTMUST00000180320.1";
chr19	HAVANA	exon	47258277	47258396	0	-	.	gene_id "ENSMUSG00000053617.13"; transcript_id "ENSMUST00000081619.10"; gene_type "protein_coding"; gene_name "Sh3pxd2a"; transcript_type "protein_coding"; transcript_name "Sh3pxd2a-201"; exon_number 14; exon_id "ENSMUSE00000473994.2"; level 2; protein_id "ENSMUSP00000080325.3"; transcript_support_level "1"; mgi_id "MGI:1298393"; tag "basic"; tag "Ensembl_canonical"; tag "GENCODE_Primary"; tag "appris_principal_4"; tag "CCDS"; ccdsid "CCDS29891.1"; havana_gene "OTTMUSG00000074304.1"; havana_transcript "OTTMUST00000180318.1";
chr19	HAVANA	CDS	47258277	47258396	0	-	0	gene_id "ENSMUSG00000053617.13"; transcript_id "ENSMUST00000081619.10"; gene_type "protein_coding"; gene_name "Sh3pxd2a"; transcript_type "protein_coding"; transcript_name "Sh3pxd2a-201"; exon_number 14; exon_id "ENSMUSE00000473994.2"; level 2; protein_id "ENSMUSP00000080325.3"; transcript_support_level "1"; mgi_id "MGI:1298393"; tag "basic"; tag "Ensembl_canonical"; tag "GENCODE_Primary"; tag "appris_principal_4"; tag "CCDS"; ccdsid "CCDS29891.1"; havana_gene "OTTMUSG00000074304.1"; havana_transcript "OTTMUST00000180318.1";
chr19	HAVANA	exon	47258277	47258396	0	-	.	gene_id "ENSMUSG00000053617.13"; transcript_id "ENSMUST00000237796.2"; gene_type "protein_coding"; gene_name "Sh3pxd2a"; transcript_type "protein_coding"; transcript_name "Sh3pxd2a-203"; exon_number 7; exon_id "ENSMUSE00000473994.2"; level 2; protein_id "ENSMUSP00000158543.2"; mgi_id "MGI:1298393"; tag "CAGE_supported_TSS"; tag "basic"; havana_gene "OTTMUSG00000074304.1"; havana_transcript "OTTMUST00000180319.1";
chr19	HAVANA	CDS	47258277	47258396	0	-	0	gene_id "ENSMUSG00000053617.13"; transcript_id "ENSMUST00000237796.2"; gene_type "protein_coding"; gene_name "Sh3pxd2a"; transcript_type "protein_coding"; transcript_name "Sh3pxd2a-203"; exon_number 7; exon_id "ENSMUSE00000473994.2"; level 2; protein_id "ENSMUSP00000158543.2"; mgi_id "MGI:1298393"; tag "CAGE_supported_TSS"; tag "basic"; havana_gene "OTTMUSG00000074304.1"; havana_transcript "OTTMUST00000180319.1";
chr19	HAVANA	exon	47258277	47258396	0	-	.	gene_id "ENSMUSG00000053617.13"; transcript_id "ENSMUST00000111800.4"; gene_type "protein_coding"; gene_name "Sh3pxd2a"; transcript_type "protein_coding"; transcript_name "Sh3pxd2a-202"; exon_number 13; exon_id "ENSMUSE00000473994.2"; level 2; protein_id "ENSMUSP00000107430.3"; transcript_support_level "1"; mgi_id "MGI:1298393"; tag "basic"; tag "appris_alternative_1"; tag "CCDS"; ccdsid "CCDS50464.1"; havana_gene "OTTMUSG00000074304.1"; havana_transcript "OTTMUST00000180320.1";
chr19	HAVANA	CDS	47258277	47258396	0	-	0	gene_id "ENSMUSG00000053617.13"; transcript_id "ENSMUST00000111800.4"; gene_type "protein_coding"; gene_name "Sh3pxd2a"; transcript_type "protein_coding"; transcript_name "Sh3pxd2a-202"; exon_number 13; exon_id "ENSMUSE00000473994.2"; level 2; protein_id "ENSMUSP00000107430.3"; transcript_support_level "1"; mgi_id "MGI:1298393"; tag "basic"; tag "appris_alternative_1"; tag "CCDS"; ccdsid "CCDS50464.1"; havana_gene "OTTMUSG00000074304.1"; havana_transcript "OTTMUST00000180320.1";
chr19	ENSEMBL_gcm37	exon	47258277	47258396	1.74363450337532	-	.	gene_id "ENSMUSG00000053617.13"; transcript_id "ENSMUSG00000053617.13_tx_10"; exon_id "chr19_47258277_47258396_-"; exonnum "13"; txlen "3570";
chr19	ENSEMBL_gcm37	exon	47258277	47258396	1.68911903448534	-	.	gene_id "ENSMUSG00000053617.13"; transcript_id "ENSMUSG00000053617.13_tx_11"; exon_id "chr19_47258277_47258396_-"; exonnum "12"; txlen "3486";
chr19	ENSEMBL_gcm37	exon	47258277	47258396	0.248625239153944	-	.	gene_id "ENSMUSG00000053617.13"; transcript_id "ENSMUSG00000053617.13_tx_12"; exon_id "chr19_47258277_47258396_-"; exonnum "15"; txlen "3640";
chr19	ENSEMBL_gcm37	exon	47258277	47258396	0.0482578502709648	-	.	gene_id "ENSMUSG00000053617.13"; transcript_id "ENSMUSG00000053617.13_tx_13"; exon_id "chr19_47258277_47258396_-"; exonnum "15"; txlen "3514";
chr19	ENSEMBL_gcm37	exon	47258277	47258396	6.36136643712699	-	.	gene_id "ENSMUSG00000053617.13"; transcript_id "ENSMUSG00000053617.13_tx_5"; exon_id "chr19_47258277_47258396_-"; exonnum "12"; txlen "3466";
chr19	ENSEMBL_gcm37	exon	47258277	47258396	2.44946642752355	-	.	gene_id "ENSMUSG00000053617.13"; transcript_id "ENSMUSG00000053617.13_tx_7"; exon_id "chr19_47258277_47258396_-"; exonnum "11"; txlen "3382";
chr19	ENSEMBL_gcm37	exon	47258277	47258396	1.88081629699897	-	.	gene_id "ENSMUSG00000053617.13"; transcript_id "ENSMUSG00000053617.13_tx_8"; exon_id "chr19_47258277_47258396_-"; exonnum "11"; txlen "3264";
chr19	ENSEMBL_gcm37	exon	47258277	47258396	1.7487419250699	-	.	gene_id "ENSMUSG00000053617.13"; transcript_id "ENSMUSG00000053617.13_tx_9"; exon_id "chr19_47258277_47258396_-"; exonnum "13"; txlen "3511";
chr19	HAVANA	exon	47260447	47260496	0	-	.	gene_id "ENSMUSG00000053617.13"; transcript_id "ENSMUST00000081619.10"; gene_type "protein_coding"; gene_name "Sh3pxd2a"; transcript_type "protein_coding"; transcript_name "Sh3pxd2a-201"; exon_number 13; exon_id "ENSMUSE00000473103.2"; level 2; protein_id "ENSMUSP00000080325.3"; transcript_support_level "1"; mgi_id "MGI:1298393"; tag "basic"; tag "Ensembl_canonical"; tag "GENCODE_Primary"; tag "appris_principal_4"; tag "CCDS"; ccdsid "CCDS29891.1"; havana_gene "OTTMUSG00000074304.1"; havana_transcript "OTTMUST00000180318.1";
chr19	HAVANA	CDS	47260447	47260496	0	-	2	gene_id "ENSMUSG00000053617.13"; transcript_id "ENSMUST00000081619.10"; gene_type "protein_coding"; gene_name "Sh3pxd2a"; transcript_type "protein_coding"; transcript_name "Sh3pxd2a-201"; exon_number 13; exon_id "ENSMUSE00000473103.2"; level 2; protein_id "ENSMUSP00000080325.3"; transcript_support_level "1"; mgi_id "MGI:1298393"; tag "basic"; tag "Ensembl_canonical"; tag "GENCODE_Primary"; tag "appris_principal_4"; tag "CCDS"; ccdsid "CCDS29891.1"; havana_gene "OTTMUSG00000074304.1"; havana_transcript "OTTMUST00000180318.1";
chr19	HAVANA	exon	47260447	47260496	0	-	.	gene_id "ENSMUSG00000053617.13"; transcript_id "ENSMUST00000237796.2"; gene_type "protein_coding"; gene_name "Sh3pxd2a"; transcript_type "protein_coding"; transcript_name "Sh3pxd2a-203"; exon_number 6; exon_id "ENSMUSE00000473103.2"; level 2; protein_id "ENSMUSP00000158543.2"; mgi_id "MGI:1298393"; tag "CAGE_supported_TSS"; tag "basic"; havana_gene "OTTMUSG00000074304.1"; havana_transcript "OTTMUST00000180319.1";
chr19	HAVANA	CDS	47260447	47260496	0	-	2	gene_id "ENSMUSG00000053617.13"; transcript_id "ENSMUST00000237796.2"; gene_type "protein_coding"; gene_name "Sh3pxd2a"; transcript_type "protein_coding"; transcript_name "Sh3pxd2a-203"; exon_number 6; exon_id "ENSMUSE00000473103.2"; level 2; protein_id "ENSMUSP00000158543.2"; mgi_id "MGI:1298393"; tag "CAGE_supported_TSS"; tag "basic"; havana_gene "OTTMUSG00000074304.1"; havana_transcript "OTTMUST00000180319.1";
chr19	HAVANA	exon	47260447	47260496	0	-	.	gene_id "ENSMUSG00000053617.13"; transcript_id "ENSMUST00000111800.4"; gene_type "protein_coding"; gene_name "Sh3pxd2a"; transcript_type "protein_coding"; transcript_name "Sh3pxd2a-202"; exon_number 12; exon_id "ENSMUSE00000473103.2"; level 2; protein_id "ENSMUSP00000107430.3"; transcript_support_level "1"; mgi_id "MGI:1298393"; tag "basic"; tag "appris_alternative_1"; tag "CCDS"; ccdsid "CCDS50464.1"; havana_gene "OTTMUSG00000074304.1"; havana_transcript "OTTMUST00000180320.1";
chr19	HAVANA	CDS	47260447	47260496	0	-	2	gene_id "ENSMUSG00000053617.13"; transcript_id "ENSMUST00000111800.4"; gene_type "protein_coding"; gene_name "Sh3pxd2a"; transcript_type "protein_coding"; transcript_name "Sh3pxd2a-202"; exon_number 12; exon_id "ENSMUSE00000473103.2"; level 2; protein_id "ENSMUSP00000107430.3"; transcript_support_level "1"; mgi_id "MGI:1298393"; tag "basic"; tag "appris_alternative_1"; tag "CCDS"; ccdsid "CCDS50464.1"; havana_gene "OTTMUSG00000074304.1"; havana_transcript "OTTMUST00000180320.1";
chr19	ENSEMBL_gcm37	exon	47260447	47260496	1.74363450337532	-	.	gene_id "ENSMUSG00000053617.13"; transcript_id "ENSMUSG00000053617.13_tx_10"; exon_id "chr19_47260447_47260496_-"; exonnum "12"; txlen "3570";
chr19	ENSEMBL_gcm37	exon	47260447	47260496	1.68911903448534	-	.	gene_id "ENSMUSG00000053617.13"; transcript_id "ENSMUSG00000053617.13_tx_11"; exon_id "chr19_47260447_47260496_-"; exonnum "11"; txlen "3486";
chr19	ENSEMBL_gcm37	exon	47260447	47260496	0.248625239153944	-	.	gene_id "ENSMUSG00000053617.13"; transcript_id "ENSMUSG00000053617.13_tx_12"; exon_id "chr19_47260447_47260496_-"; exonnum "14"; txlen "3640";
chr19	ENSEMBL_gcm37	exon	47260447	47260496	0.0482578502709648	-	.	gene_id "ENSMUSG00000053617.13"; transcript_id "ENSMUSG00000053617.13_tx_13"; exon_id "chr19_47260447_47260496_-"; exonnum "14"; txlen "3514";
chr19	ENSEMBL_gcm37	exon	47260447	47260496	6.36136643712699	-	.	gene_id "ENSMUSG00000053617.13"; transcript_id "ENSMUSG00000053617.13_tx_5"; exon_id "chr19_47260447_47260496_-"; exonnum "11"; txlen "3466";
chr19	ENSEMBL_gcm37	exon	47260447	47260496	2.44946642752355	-	.	gene_id "ENSMUSG00000053617.13"; transcript_id "ENSMUSG00000053617.13_tx_7"; exon_id "chr19_47260447_47260496_-"; exonnum "10"; txlen "3382";
chr19	ENSEMBL_gcm37	exon	47260447	47260496	1.88081629699897	-	.	gene_id "ENSMUSG00000053617.13"; transcript_id "ENSMUSG00000053617.13_tx_8"; exon_id "chr19_47260447_47260496_-"; exonnum "10"; txlen "3264";
chr19	ENSEMBL_gcm37	exon	47260447	47260496	1.7487419250699	-	.	gene_id "ENSMUSG00000053617.13"; transcript_id "ENSMUSG00000053617.13_tx_9"; exon_id "chr19_47260447_47260496_-"; exonnum "12"; txlen "3511";
chr19	HAVANA	exon	47261623	47261957	0	-	.	gene_id "ENSMUSG00000053617.13"; transcript_id "ENSMUST00000081619.10"; gene_type "protein_coding"; gene_name "Sh3pxd2a"; transcript_type "protein_coding"; transcript_name "Sh3pxd2a-201"; exon_number 12; exon_id "ENSMUSE00000472190.2"; level 2; protein_id "ENSMUSP00000080325.3"; transcript_support_level "1"; mgi_id "MGI:1298393"; tag "basic"; tag "Ensembl_canonical"; tag "GENCODE_Primary"; tag "appris_principal_4"; tag "CCDS"; ccdsid "CCDS29891.1"; havana_gene "OTTMUSG00000074304.1"; havana_transcript "OTTMUST00000180318.1";
chr19	HAVANA	CDS	47261623	47261957	0	-	1	gene_id "ENSMUSG00000053617.13"; transcript_id "ENSMUST00000081619.10"; gene_type "protein_coding"; gene_name "Sh3pxd2a"; transcript_type "protein_coding"; transcript_name "Sh3pxd2a-201"; exon_number 12; exon_id "ENSMUSE00000472190.2"; level 2; protein_id "ENSMUSP00000080325.3"; transcript_support_level "1"; mgi_id "MGI:1298393"; tag "basic"; tag "Ensembl_canonical"; tag "GENCODE_Primary"; tag "appris_principal_4"; tag "CCDS"; ccdsid "CCDS29891.1"; havana_gene "OTTMUSG00000074304.1"; havana_transcript "OTTMUST00000180318.1";
chr19	HAVANA	exon	47261623	47261957	0	-	.	gene_id "ENSMUSG00000053617.13"; transcript_id "ENSMUST00000237796.2"; gene_type "protein_coding"; gene_name "Sh3pxd2a"; transcript_type "protein_coding"; transcript_name "Sh3pxd2a-203"; exon_number 5; exon_id "ENSMUSE00000472190.2"; level 2; protein_id "ENSMUSP00000158543.2"; mgi_id "MGI:1298393"; tag "CAGE_supported_TSS"; tag "basic"; havana_gene "OTTMUSG00000074304.1"; havana_transcript "OTTMUST00000180319.1";
chr19	HAVANA	CDS	47261623	47261957	0	-	1	gene_id "ENSMUSG00000053617.13"; transcript_id "ENSMUST00000237796.2"; gene_type "protein_coding"; gene_name "Sh3pxd2a"; transcript_type "protein_coding"; transcript_name "Sh3pxd2a-203"; exon_number 5; exon_id "ENSMUSE00000472190.2"; level 2; protein_id "ENSMUSP00000158543.2"; mgi_id "MGI:1298393"; tag "CAGE_supported_TSS"; tag "basic"; havana_gene "OTTMUSG00000074304.1"; havana_transcript "OTTMUST00000180319.1";
chr19	HAVANA	exon	47261623	47261957	0	-	.	gene_id "ENSMUSG00000053617.13"; transcript_id "ENSMUST00000111800.4"; gene_type "protein_coding"; gene_name "Sh3pxd2a"; transcript_type "protein_coding"; transcript_name "Sh3pxd2a-202"; exon_number 11; exon_id "ENSMUSE00000472190.2"; level 2; protein_id "ENSMUSP00000107430.3"; transcript_support_level "1"; mgi_id "MGI:1298393"; tag "basic"; tag "appris_alternative_1"; tag "CCDS"; ccdsid "CCDS50464.1"; havana_gene "OTTMUSG00000074304.1"; havana_transcript "OTTMUST00000180320.1";
chr19	HAVANA	CDS	47261623	47261957	0	-	1	gene_id "ENSMUSG00000053617.13"; transcript_id "ENSMUST00000111800.4"; gene_type "protein_coding"; gene_name "Sh3pxd2a"; transcript_type "protein_coding"; transcript_name "Sh3pxd2a-202"; exon_number 11; exon_id "ENSMUSE00000472190.2"; level 2; protein_id "ENSMUSP00000107430.3"; transcript_support_level "1"; mgi_id "MGI:1298393"; tag "basic"; tag "appris_alternative_1"; tag "CCDS"; ccdsid "CCDS50464.1"; havana_gene "OTTMUSG00000074304.1"; havana_transcript "OTTMUST00000180320.1";
chr19	ENSEMBL_gcm37	exon	47261623	47261957	1.74363450337532	-	.	gene_id "ENSMUSG00000053617.13"; transcript_id "ENSMUSG00000053617.13_tx_10"; exon_id "chr19_47261623_47261957_-"; exonnum "11"; txlen "3570";
chr19	ENSEMBL_gcm37	exon	47261623	47261957	1.68911903448534	-	.	gene_id "ENSMUSG00000053617.13"; transcript_id "ENSMUSG00000053617.13_tx_11"; exon_id "chr19_47261623_47261957_-"; exonnum "10"; txlen "3486";
chr19	ENSEMBL_gcm37	exon	47261623	47261957	0.248625239153944	-	.	gene_id "ENSMUSG00000053617.13"; transcript_id "ENSMUSG00000053617.13_tx_12"; exon_id "chr19_47261623_47261957_-"; exonnum "13"; txlen "3640";
chr19	ENSEMBL_gcm37	exon	47261623	47261957	0.0482578502709648	-	.	gene_id "ENSMUSG00000053617.13"; transcript_id "ENSMUSG00000053617.13_tx_13"; exon_id "chr19_47261623_47261957_-"; exonnum "13"; txlen "3514";
chr19	ENSEMBL_gcm37	exon	47261623	47261957	6.36136643712699	-	.	gene_id "ENSMUSG00000053617.13"; transcript_id "ENSMUSG00000053617.13_tx_5"; exon_id "chr19_47261623_47261957_-"; exonnum "10"; txlen "3466";
chr19	ENSEMBL_gcm37	exon	47261623	47261957	2.44946642752355	-	.	gene_id "ENSMUSG00000053617.13"; transcript_id "ENSMUSG00000053617.13_tx_7"; exon_id "chr19_47261623_47261957_-"; exonnum "9"; txlen "3382";
chr19	ENSEMBL_gcm37	exon	47261623	47261957	1.88081629699897	-	.	gene_id "ENSMUSG00000053617.13"; transcript_id "ENSMUSG00000053617.13_tx_8"; exon_id "chr19_47261623_47261957_-"; exonnum "9"; txlen "3264";
chr19	ENSEMBL_gcm37	exon	47261623	47261957	1.7487419250699	-	.	gene_id "ENSMUSG00000053617.13"; transcript_id "ENSMUSG00000053617.13_tx_9"; exon_id "chr19_47261623_47261957_-"; exonnum "11"; txlen "3511";
chr19	ENSEMBL	gene	47261958	47262028	0	-	.	gene_id "ENSMUSG00000098786.3"; gene_type "miRNA"; gene_name "Mir6995"; level 3; mgi_id "MGI:5530958";
chr19	ENSEMBL	transcript	47261958	47262028	0	-	.	gene_id "ENSMUSG00000098786.3"; transcript_id "ENSMUST00000183658.3"; gene_type "miRNA"; gene_name "Mir6995"; transcript_type "miRNA"; transcript_name "Mir6995-201"; level 3; transcript_support_level "NA"; mgi_id "MGI:5530958"; tag "basic"; tag "Ensembl_canonical"; tag "GENCODE_Primary";
chr19	ENSEMBL	exon	47261958	47262028	0	-	.	gene_id "ENSMUSG00000098786.3"; transcript_id "ENSMUST00000183658.3"; gene_type "miRNA"; gene_name "Mir6995"; transcript_type "miRNA"; transcript_name "Mir6995-201"; exon_number 1; exon_id "ENSMUSE00001316569.2"; level 3; transcript_support_level "NA"; mgi_id "MGI:5530958"; tag "basic"; tag "Ensembl_canonical"; tag "GENCODE_Primary";
chr19	HAVANA	exon	47266752	47266869	0	-	.	gene_id "ENSMUSG00000053617.13"; transcript_id "ENSMUST00000081619.10"; gene_type "protein_coding"; gene_name "Sh3pxd2a"; transcript_type "protein_coding"; transcript_name "Sh3pxd2a-201"; exon_number 11; exon_id "ENSMUSE00000462643.2"; level 2; protein_id "ENSMUSP00000080325.3"; transcript_support_level "1"; mgi_id "MGI:1298393"; tag "basic"; tag "Ensembl_canonical"; tag "GENCODE_Primary"; tag "appris_principal_4"; tag "CCDS"; ccdsid "CCDS29891.1"; havana_gene "OTTMUSG00000074304.1"; havana_transcript "OTTMUST00000180318.1";
chr19	HAVANA	CDS	47266752	47266869	0	-	2	gene_id "ENSMUSG00000053617.13"; transcript_id "ENSMUST00000081619.10"; gene_type "protein_coding"; gene_name "Sh3pxd2a"; transcript_type "protein_coding"; transcript_name "Sh3pxd2a-201"; exon_number 11; exon_id "ENSMUSE00000462643.2"; level 2; protein_id "ENSMUSP00000080325.3"; transcript_support_level "1"; mgi_id "MGI:1298393"; tag "basic"; tag "Ensembl_canonical"; tag "GENCODE_Primary"; tag "appris_principal_4"; tag "CCDS"; ccdsid "CCDS29891.1"; havana_gene "OTTMUSG00000074304.1"; havana_transcript "OTTMUST00000180318.1";
chr19	HAVANA	exon	47266752	47266869	0	-	.	gene_id "ENSMUSG00000053617.13"; transcript_id "ENSMUST00000237796.2"; gene_type "protein_coding"; gene_name "Sh3pxd2a"; transcript_type "protein_coding"; transcript_name "Sh3pxd2a-203"; exon_number 4; exon_id "ENSMUSE00000462643.2"; level 2; protein_id "ENSMUSP00000158543.2"; mgi_id "MGI:1298393"; tag "CAGE_supported_TSS"; tag "basic"; havana_gene "OTTMUSG00000074304.1"; havana_transcript "OTTMUST00000180319.1";
chr19	HAVANA	CDS	47266752	47266869	0	-	2	gene_id "ENSMUSG00000053617.13"; transcript_id "ENSMUST00000237796.2"; gene_type "protein_coding"; gene_name "Sh3pxd2a"; transcript_type "protein_coding"; transcript_name "Sh3pxd2a-203"; exon_number 4; exon_id "ENSMUSE00000462643.2"; level 2; protein_id "ENSMUSP00000158543.2"; mgi_id "MGI:1298393"; tag "CAGE_supported_TSS"; tag "basic"; havana_gene "OTTMUSG00000074304.1"; havana_transcript "OTTMUST00000180319.1";
chr19	HAVANA	exon	47266752	47266869	0	-	.	gene_id "ENSMUSG00000053617.13"; transcript_id "ENSMUST00000111800.4"; gene_type "protein_coding"; gene_name "Sh3pxd2a"; transcript_type "protein_coding"; transcript_name "Sh3pxd2a-202"; exon_number 10; exon_id "ENSMUSE00000462643.2"; level 2; protein_id "ENSMUSP00000107430.3"; transcript_support_level "1"; mgi_id "MGI:1298393"; tag "basic"; tag "appris_alternative_1"; tag "CCDS"; ccdsid "CCDS50464.1"; havana_gene "OTTMUSG00000074304.1"; havana_transcript "OTTMUST00000180320.1";
chr19	HAVANA	CDS	47266752	47266869	0	-	2	gene_id "ENSMUSG00000053617.13"; transcript_id "ENSMUST00000111800.4"; gene_type "protein_coding"; gene_name "Sh3pxd2a"; transcript_type "protein_coding"; transcript_name "Sh3pxd2a-202"; exon_number 10; exon_id "ENSMUSE00000462643.2"; level 2; protein_id "ENSMUSP00000107430.3"; transcript_support_level "1"; mgi_id "MGI:1298393"; tag "basic"; tag "appris_alternative_1"; tag "CCDS"; ccdsid "CCDS50464.1"; havana_gene "OTTMUSG00000074304.1"; havana_transcript "OTTMUST00000180320.1";
chr19	ENSEMBL_gcm37	exon	47266752	47266869	1.74363450337532	-	.	gene_id "ENSMUSG00000053617.13"; transcript_id "ENSMUSG00000053617.13_tx_10"; exon_id "chr19_47266752_47266869_-"; exonnum "10"; txlen "3570";
chr19	ENSEMBL_gcm37	exon	47266752	47266869	1.68911903448534	-	.	gene_id "ENSMUSG00000053617.13"; transcript_id "ENSMUSG00000053617.13_tx_11"; exon_id "chr19_47266752_47266869_-"; exonnum "9"; txlen "3486";
chr19	ENSEMBL_gcm37	exon	47266752	47266869	0.248625239153944	-	.	gene_id "ENSMUSG00000053617.13"; transcript_id "ENSMUSG00000053617.13_tx_12"; exon_id "chr19_47266752_47266869_-"; exonnum "12"; txlen "3640";
chr19	ENSEMBL_gcm37	exon	47266752	47266869	0.0482578502709648	-	.	gene_id "ENSMUSG00000053617.13"; transcript_id "ENSMUSG00000053617.13_tx_13"; exon_id "chr19_47266752_47266869_-"; exonnum "12"; txlen "3514";
chr19	ENSEMBL_gcm37	exon	47266752	47266869	6.36136643712699	-	.	gene_id "ENSMUSG00000053617.13"; transcript_id "ENSMUSG00000053617.13_tx_5"; exon_id "chr19_47266752_47266869_-"; exonnum "9"; txlen "3466";
chr19	ENSEMBL_gcm37	exon	47266752	47266869	2.44946642752355	-	.	gene_id "ENSMUSG00000053617.13"; transcript_id "ENSMUSG00000053617.13_tx_7"; exon_id "chr19_47266752_47266869_-"; exonnum "8"; txlen "3382";
chr19	ENSEMBL_gcm37	exon	47266752	47266869	1.88081629699897	-	.	gene_id "ENSMUSG00000053617.13"; transcript_id "ENSMUSG00000053617.13_tx_8"; exon_id "chr19_47266752_47266869_-"; exonnum "8"; txlen "3264";
chr19	ENSEMBL_gcm37	exon	47266752	47266869	1.7487419250699	-	.	gene_id "ENSMUSG00000053617.13"; transcript_id "ENSMUSG00000053617.13_tx_9"; exon_id "chr19_47266752_47266869_-"; exonnum "10"; txlen "3511";
chr19	HAVANA	exon	47271460	47271543	0	-	.	gene_id "ENSMUSG00000053617.13"; transcript_id "ENSMUST00000081619.10"; gene_type "protein_coding"; gene_name "Sh3pxd2a"; transcript_type "protein_coding"; transcript_name "Sh3pxd2a-201"; exon_number 10; exon_id "ENSMUSE00000147634.2"; level 2; protein_id "ENSMUSP00000080325.3"; transcript_support_level "1"; mgi_id "MGI:1298393"; tag "basic"; tag "Ensembl_canonical"; tag "GENCODE_Primary"; tag "appris_principal_4"; tag "CCDS"; ccdsid "CCDS29891.1"; havana_gene "OTTMUSG00000074304.1"; havana_transcript "OTTMUST00000180318.1";
chr19	HAVANA	CDS	47271460	47271543	0	-	2	gene_id "ENSMUSG00000053617.13"; transcript_id "ENSMUST00000081619.10"; gene_type "protein_coding"; gene_name "Sh3pxd2a"; transcript_type "protein_coding"; transcript_name "Sh3pxd2a-201"; exon_number 10; exon_id "ENSMUSE00000147634.2"; level 2; protein_id "ENSMUSP00000080325.3"; transcript_support_level "1"; mgi_id "MGI:1298393"; tag "basic"; tag "Ensembl_canonical"; tag "GENCODE_Primary"; tag "appris_principal_4"; tag "CCDS"; ccdsid "CCDS29891.1"; havana_gene "OTTMUSG00000074304.1"; havana_transcript "OTTMUST00000180318.1";
chr19	HAVANA	exon	47271460	47271543	0	-	.	gene_id "ENSMUSG00000053617.13"; transcript_id "ENSMUST00000237796.2"; gene_type "protein_coding"; gene_name "Sh3pxd2a"; transcript_type "protein_coding"; transcript_name "Sh3pxd2a-203"; exon_number 3; exon_id "ENSMUSE00000147634.2"; level 2; protein_id "ENSMUSP00000158543.2"; mgi_id "MGI:1298393"; tag "CAGE_supported_TSS"; tag "basic"; havana_gene "OTTMUSG00000074304.1"; havana_transcript "OTTMUST00000180319.1";
chr19	HAVANA	CDS	47271460	47271543	0	-	2	gene_id "ENSMUSG00000053617.13"; transcript_id "ENSMUST00000237796.2"; gene_type "protein_coding"; gene_name "Sh3pxd2a"; transcript_type "protein_coding"; transcript_name "Sh3pxd2a-203"; exon_number 3; exon_id "ENSMUSE00000147634.2"; level 2; protein_id "ENSMUSP00000158543.2"; mgi_id "MGI:1298393"; tag "CAGE_supported_TSS"; tag "basic"; havana_gene "OTTMUSG00000074304.1"; havana_transcript "OTTMUST00000180319.1";
chr19	ENSEMBL_gcm37	exon	47271460	47271543	1.74363450337532	-	.	gene_id "ENSMUSG00000053617.13"; transcript_id "ENSMUSG00000053617.13_tx_10"; exon_id "chr19_47271460_47271543_-"; exonnum "9"; txlen "3570";
chr19	ENSEMBL_gcm37	exon	47271460	47271543	0.248625239153944	-	.	gene_id "ENSMUSG00000053617.13"; transcript_id "ENSMUSG00000053617.13_tx_12"; exon_id "chr19_47271460_47271543_-"; exonnum "11"; txlen "3640";
chr19	ENSEMBL_gcm37	exon	47271460	47271543	0.0482578502709648	-	.	gene_id "ENSMUSG00000053617.13"; transcript_id "ENSMUSG00000053617.13_tx_13"; exon_id "chr19_47271460_47271543_-"; exonnum "11"; txlen "3514";
chr19	ENSEMBL_gcm37	exon	47271460	47271543	6.36136643712699	-	.	gene_id "ENSMUSG00000053617.13"; transcript_id "ENSMUSG00000053617.13_tx_5"; exon_id "chr19_47271460_47271543_-"; exonnum "8"; txlen "3466";
chr19	ENSEMBL_gcm37	exon	47271460	47271543	1.88081629699897	-	.	gene_id "ENSMUSG00000053617.13"; transcript_id "ENSMUSG00000053617.13_tx_8"; exon_id "chr19_47271460_47271543_-"; exonnum "7"; txlen "3264";
chr19	ENSEMBL_gcm37	exon	47271460	47271543	1.7487419250699	-	.	gene_id "ENSMUSG00000053617.13"; transcript_id "ENSMUSG00000053617.13_tx_9"; exon_id "chr19_47271460_47271543_-"; exonnum "9"; txlen "3511";
chr19	HAVANA	exon	47275044	47275157	0	-	.	gene_id "ENSMUSG00000053617.13"; transcript_id "ENSMUST00000081619.10"; gene_type "protein_coding"; gene_name "Sh3pxd2a"; transcript_type "protein_coding"; transcript_name "Sh3pxd2a-201"; exon_number 9; exon_id "ENSMUSE00000147618.2"; level 2; protein_id "ENSMUSP00000080325.3"; transcript_support_level "1"; mgi_id "MGI:1298393"; tag "basic"; tag "Ensembl_canonical"; tag "GENCODE_Primary"; tag "appris_principal_4"; tag "CCDS"; ccdsid "CCDS29891.1"; havana_gene "OTTMUSG00000074304.1"; havana_transcript "OTTMUST00000180318.1";
chr19	HAVANA	CDS	47275044	47275157	0	-	2	gene_id "ENSMUSG00000053617.13"; transcript_id "ENSMUST00000081619.10"; gene_type "protein_coding"; gene_name "Sh3pxd2a"; transcript_type "protein_coding"; transcript_name "Sh3pxd2a-201"; exon_number 9; exon_id "ENSMUSE00000147618.2"; level 2; protein_id "ENSMUSP00000080325.3"; transcript_support_level "1"; mgi_id "MGI:1298393"; tag "basic"; tag "Ensembl_canonical"; tag "GENCODE_Primary"; tag "appris_principal_4"; tag "CCDS"; ccdsid "CCDS29891.1"; havana_gene "OTTMUSG00000074304.1"; havana_transcript "OTTMUST00000180318.1";
chr19	HAVANA	exon	47275044	47275157	0	-	.	gene_id "ENSMUSG00000053617.13"; transcript_id "ENSMUST00000237796.2"; gene_type "protein_coding"; gene_name "Sh3pxd2a"; transcript_type "protein_coding"; transcript_name "Sh3pxd2a-203"; exon_number 2; exon_id "ENSMUSE00000147618.2"; level 2; protein_id "ENSMUSP00000158543.2"; mgi_id "MGI:1298393"; tag "CAGE_supported_TSS"; tag "basic"; havana_gene "OTTMUSG00000074304.1"; havana_transcript "OTTMUST00000180319.1";
chr19	HAVANA	CDS	47275044	47275157	0	-	2	gene_id "ENSMUSG00000053617.13"; transcript_id "ENSMUST00000237796.2"; gene_type "protein_coding"; gene_name "Sh3pxd2a"; transcript_type "protein_coding"; transcript_name "Sh3pxd2a-203"; exon_number 2; exon_id "ENSMUSE00000147618.2"; level 2; protein_id "ENSMUSP00000158543.2"; mgi_id "MGI:1298393"; tag "CAGE_supported_TSS"; tag "basic"; havana_gene "OTTMUSG00000074304.1"; havana_transcript "OTTMUST00000180319.1";
chr19	HAVANA	exon	47275044	47275157	0	-	.	gene_id "ENSMUSG00000053617.13"; transcript_id "ENSMUST00000111800.4"; gene_type "protein_coding"; gene_name "Sh3pxd2a"; transcript_type "protein_coding"; transcript_name "Sh3pxd2a-202"; exon_number 9; exon_id "ENSMUSE00000147618.2"; level 2; protein_id "ENSMUSP00000107430.3"; transcript_support_level "1"; mgi_id "MGI:1298393"; tag "basic"; tag "appris_alternative_1"; tag "CCDS"; ccdsid "CCDS50464.1"; havana_gene "OTTMUSG00000074304.1"; havana_transcript "OTTMUST00000180320.1";
chr19	HAVANA	CDS	47275044	47275157	0	-	2	gene_id "ENSMUSG00000053617.13"; transcript_id "ENSMUST00000111800.4"; gene_type "protein_coding"; gene_name "Sh3pxd2a"; transcript_type "protein_coding"; transcript_name "Sh3pxd2a-202"; exon_number 9; exon_id "ENSMUSE00000147618.2"; level 2; protein_id "ENSMUSP00000107430.3"; transcript_support_level "1"; mgi_id "MGI:1298393"; tag "basic"; tag "appris_alternative_1"; tag "CCDS"; ccdsid "CCDS50464.1"; havana_gene "OTTMUSG00000074304.1"; havana_transcript "OTTMUST00000180320.1";
chr19	ENSEMBL_gcm37	exon	47275044	47275157	1.74363450337532	-	.	gene_id "ENSMUSG00000053617.13"; transcript_id "ENSMUSG00000053617.13_tx_10"; exon_id "chr19_47275044_47275157_-"; exonnum "8"; txlen "3570";
chr19	ENSEMBL_gcm37	exon	47275044	47275157	1.68911903448534	-	.	gene_id "ENSMUSG00000053617.13"; transcript_id "ENSMUSG00000053617.13_tx_11"; exon_id "chr19_47275044_47275157_-"; exonnum "8"; txlen "3486";
chr19	ENSEMBL_gcm37	exon	47275044	47275157	0.248625239153944	-	.	gene_id "ENSMUSG00000053617.13"; transcript_id "ENSMUSG00000053617.13_tx_12"; exon_id "chr19_47275044_47275157_-"; exonnum "10"; txlen "3640";
chr19	ENSEMBL_gcm37	exon	47275044	47275157	0.0482578502709648	-	.	gene_id "ENSMUSG00000053617.13"; transcript_id "ENSMUSG00000053617.13_tx_13"; exon_id "chr19_47275044_47275157_-"; exonnum "10"; txlen "3514";
chr19	ENSEMBL_gcm37	exon	47275044	47275157	6.36136643712699	-	.	gene_id "ENSMUSG00000053617.13"; transcript_id "ENSMUSG00000053617.13_tx_5"; exon_id "chr19_47275044_47275157_-"; exonnum "7"; txlen "3466";
chr19	ENSEMBL_gcm37	exon	47275044	47275157	2.44946642752355	-	.	gene_id "ENSMUSG00000053617.13"; transcript_id "ENSMUSG00000053617.13_tx_7"; exon_id "chr19_47275044_47275157_-"; exonnum "7"; txlen "3382";
chr19	ENSEMBL_gcm37	exon	47275044	47275157	1.88081629699897	-	.	gene_id "ENSMUSG00000053617.13"; transcript_id "ENSMUSG00000053617.13_tx_8"; exon_id "chr19_47275044_47275157_-"; exonnum "6"; txlen "3264";
chr19	ENSEMBL_gcm37	exon	47275044	47275157	1.7487419250699	-	.	gene_id "ENSMUSG00000053617.13"; transcript_id "ENSMUSG00000053617.13_tx_9"; exon_id "chr19_47275044_47275157_-"; exonnum "8"; txlen "3511";
chr19	HAVANA	exon	47302474	47302605	0	-	.	gene_id "ENSMUSG00000053617.13"; transcript_id "ENSMUST00000081619.10"; gene_type "protein_coding"; gene_name "Sh3pxd2a"; transcript_type "protein_coding"; transcript_name "Sh3pxd2a-201"; exon_number 8; exon_id "ENSMUSE00000147620.2"; level 2; protein_id "ENSMUSP00000080325.3"; transcript_support_level "1"; mgi_id "MGI:1298393"; tag "basic"; tag "Ensembl_canonical"; tag "GENCODE_Primary"; tag "appris_principal_4"; tag "CCDS"; ccdsid "CCDS29891.1"; havana_gene "OTTMUSG00000074304.1"; havana_transcript "OTTMUST00000180318.1";
chr19	HAVANA	CDS	47302474	47302605	0	-	2	gene_id "ENSMUSG00000053617.13"; transcript_id "ENSMUST00000081619.10"; gene_type "protein_coding"; gene_name "Sh3pxd2a"; transcript_type "protein_coding"; transcript_name "Sh3pxd2a-201"; exon_number 8; exon_id "ENSMUSE00000147620.2"; level 2; protein_id "ENSMUSP00000080325.3"; transcript_support_level "1"; mgi_id "MGI:1298393"; tag "basic"; tag "Ensembl_canonical"; tag "GENCODE_Primary"; tag "appris_principal_4"; tag "CCDS"; ccdsid "CCDS29891.1"; havana_gene "OTTMUSG00000074304.1"; havana_transcript "OTTMUST00000180318.1";
chr19	HAVANA	exon	47302474	47302605	0	-	.	gene_id "ENSMUSG00000053617.13"; transcript_id "ENSMUST00000111800.4"; gene_type "protein_coding"; gene_name "Sh3pxd2a"; transcript_type "protein_coding"; transcript_name "Sh3pxd2a-202"; exon_number 8; exon_id "ENSMUSE00000147620.2"; level 2; protein_id "ENSMUSP00000107430.3"; transcript_support_level "1"; mgi_id "MGI:1298393"; tag "basic"; tag "appris_alternative_1"; tag "CCDS"; ccdsid "CCDS50464.1"; havana_gene "OTTMUSG00000074304.1"; havana_transcript "OTTMUST00000180320.1";
chr19	HAVANA	CDS	47302474	47302605	0	-	2	gene_id "ENSMUSG00000053617.13"; transcript_id "ENSMUST00000111800.4"; gene_type "protein_coding"; gene_name "Sh3pxd2a"; transcript_type "protein_coding"; transcript_name "Sh3pxd2a-202"; exon_number 8; exon_id "ENSMUSE00000147620.2"; level 2; protein_id "ENSMUSP00000107430.3"; transcript_support_level "1"; mgi_id "MGI:1298393"; tag "basic"; tag "appris_alternative_1"; tag "CCDS"; ccdsid "CCDS50464.1"; havana_gene "OTTMUSG00000074304.1"; havana_transcript "OTTMUST00000180320.1";
chr19	ENSEMBL_gcm37	exon	47302474	47302605	1.74363450337532	-	.	gene_id "ENSMUSG00000053617.13"; transcript_id "ENSMUSG00000053617.13_tx_10"; exon_id "chr19_47302474_47302605_-"; exonnum "7"; txlen "3570";
chr19	ENSEMBL_gcm37	exon	47302474	47302605	1.68911903448534	-	.	gene_id "ENSMUSG00000053617.13"; transcript_id "ENSMUSG00000053617.13_tx_11"; exon_id "chr19_47302474_47302605_-"; exonnum "7"; txlen "3486";
chr19	ENSEMBL_gcm37	exon	47302474	47302605	0.248625239153944	-	.	gene_id "ENSMUSG00000053617.13"; transcript_id "ENSMUSG00000053617.13_tx_12"; exon_id "chr19_47302474_47302605_-"; exonnum "9"; txlen "3640";
chr19	ENSEMBL_gcm37	exon	47302474	47302605	0.0482578502709648	-	.	gene_id "ENSMUSG00000053617.13"; transcript_id "ENSMUSG00000053617.13_tx_13"; exon_id "chr19_47302474_47302605_-"; exonnum "9"; txlen "3514";
chr19	ENSEMBL_gcm37	exon	47302474	47302605	6.36136643712699	-	.	gene_id "ENSMUSG00000053617.13"; transcript_id "ENSMUSG00000053617.13_tx_5"; exon_id "chr19_47302474_47302605_-"; exonnum "6"; txlen "3466";
chr19	ENSEMBL_gcm37	exon	47302474	47302605	2.44946642752355	-	.	gene_id "ENSMUSG00000053617.13"; transcript_id "ENSMUSG00000053617.13_tx_7"; exon_id "chr19_47302474_47302605_-"; exonnum "6"; txlen "3382";
chr19	ENSEMBL_gcm37	exon	47302474	47302605	1.88081629699897	-	.	gene_id "ENSMUSG00000053617.13"; transcript_id "ENSMUSG00000053617.13_tx_8"; exon_id "chr19_47302474_47302605_-"; exonnum "5"; txlen "3264";
chr19	ENSEMBL_gcm37	exon	47302474	47302605	1.7487419250699	-	.	gene_id "ENSMUSG00000053617.13"; transcript_id "ENSMUSG00000053617.13_tx_9"; exon_id "chr19_47302474_47302605_-"; exonnum "7"; txlen "3511";
chr19	HAVANA	CDS	47302474	47302678	0	-	0	gene_id "ENSMUSG00000053617.13"; transcript_id "ENSMUST00000237796.2"; gene_type "protein_coding"; gene_name "Sh3pxd2a"; transcript_type "protein_coding"; transcript_name "Sh3pxd2a-203"; exon_number 1; exon_id "ENSMUSE00001461197.2"; level 2; protein_id "ENSMUSP00000158543.2"; mgi_id "MGI:1298393"; tag "CAGE_supported_TSS"; tag "basic"; havana_gene "OTTMUSG00000074304.1"; havana_transcript "OTTMUST00000180319.1";
chr19	HAVANA	exon	47302474	47303190	0	-	.	gene_id "ENSMUSG00000053617.13"; transcript_id "ENSMUST00000237796.2"; gene_type "protein_coding"; gene_name "Sh3pxd2a"; transcript_type "protein_coding"; transcript_name "Sh3pxd2a-203"; exon_number 1; exon_id "ENSMUSE00001461197.2"; level 2; protein_id "ENSMUSP00000158543.2"; mgi_id "MGI:1298393"; tag "CAGE_supported_TSS"; tag "basic"; havana_gene "OTTMUSG00000074304.1"; havana_transcript "OTTMUST00000180319.1";
chr19	HAVANA	start_codon	47302676	47302678	0	-	0	gene_id "ENSMUSG00000053617.13"; transcript_id "ENSMUST00000237796.2"; gene_type "protein_coding"; gene_name "Sh3pxd2a"; transcript_type "protein_coding"; transcript_name "Sh3pxd2a-203"; exon_number 1; exon_id "ENSMUSE00001461197.2"; level 2; protein_id "ENSMUSP00000158543.2"; mgi_id "MGI:1298393"; tag "CAGE_supported_TSS"; tag "basic"; havana_gene "OTTMUSG00000074304.1"; havana_transcript "OTTMUST00000180319.1";
chr19	HAVANA	UTR	47302679	47303190	0	-	.	gene_id "ENSMUSG00000053617.13"; transcript_id "ENSMUST00000237796.2"; gene_type "protein_coding"; gene_name "Sh3pxd2a"; transcript_type "protein_coding"; transcript_name "Sh3pxd2a-203"; exon_number 1; exon_id "ENSMUSE00001461197.2"; level 2; protein_id "ENSMUSP00000158543.2"; mgi_id "MGI:1298393"; tag "CAGE_supported_TSS"; tag "basic"; havana_gene "OTTMUSG00000074304.1"; havana_transcript "OTTMUST00000180319.1";
chr19	HAVANA	exon	47308715	47308759	0	-	.	gene_id "ENSMUSG00000053617.13"; transcript_id "ENSMUST00000081619.10"; gene_type "protein_coding"; gene_name "Sh3pxd2a"; transcript_type "protein_coding"; transcript_name "Sh3pxd2a-201"; exon_number 7; exon_id "ENSMUSE00000147626.2"; level 2; protein_id "ENSMUSP00000080325.3"; transcript_support_level "1"; mgi_id "MGI:1298393"; tag "basic"; tag "Ensembl_canonical"; tag "GENCODE_Primary"; tag "appris_principal_4"; tag "CCDS"; ccdsid "CCDS29891.1"; havana_gene "OTTMUSG00000074304.1"; havana_transcript "OTTMUST00000180318.1";
chr19	HAVANA	CDS	47308715	47308759	0	-	2	gene_id "ENSMUSG00000053617.13"; transcript_id "ENSMUST00000081619.10"; gene_type "protein_coding"; gene_name "Sh3pxd2a"; transcript_type "protein_coding"; transcript_name "Sh3pxd2a-201"; exon_number 7; exon_id "ENSMUSE00000147626.2"; level 2; protein_id "ENSMUSP00000080325.3"; transcript_support_level "1"; mgi_id "MGI:1298393"; tag "basic"; tag "Ensembl_canonical"; tag "GENCODE_Primary"; tag "appris_principal_4"; tag "CCDS"; ccdsid "CCDS29891.1"; havana_gene "OTTMUSG00000074304.1"; havana_transcript "OTTMUST00000180318.1";
chr19	HAVANA	exon	47308715	47308759	0	-	.	gene_id "ENSMUSG00000053617.13"; transcript_id "ENSMUST00000111800.4"; gene_type "protein_coding"; gene_name "Sh3pxd2a"; transcript_type "protein_coding"; transcript_name "Sh3pxd2a-202"; exon_number 7; exon_id "ENSMUSE00000147626.2"; level 2; protein_id "ENSMUSP00000107430.3"; transcript_support_level "1"; mgi_id "MGI:1298393"; tag "basic"; tag "appris_alternative_1"; tag "CCDS"; ccdsid "CCDS50464.1"; havana_gene "OTTMUSG00000074304.1"; havana_transcript "OTTMUST00000180320.1";
chr19	HAVANA	CDS	47308715	47308759	0	-	2	gene_id "ENSMUSG00000053617.13"; transcript_id "ENSMUST00000111800.4"; gene_type "protein_coding"; gene_name "Sh3pxd2a"; transcript_type "protein_coding"; transcript_name "Sh3pxd2a-202"; exon_number 7; exon_id "ENSMUSE00000147626.2"; level 2; protein_id "ENSMUSP00000107430.3"; transcript_support_level "1"; mgi_id "MGI:1298393"; tag "basic"; tag "appris_alternative_1"; tag "CCDS"; ccdsid "CCDS50464.1"; havana_gene "OTTMUSG00000074304.1"; havana_transcript "OTTMUST00000180320.1";
chr19	ENSEMBL_gcm37	exon	47308715	47308759	0.248625239153944	-	.	gene_id "ENSMUSG00000053617.13"; transcript_id "ENSMUSG00000053617.13_tx_12"; exon_id "chr19_47308715_47308759_-"; exonnum "8"; txlen "3640";
chr19	ENSEMBL_gcm37	exon	47308715	47308759	0.0482578502709648	-	.	gene_id "ENSMUSG00000053617.13"; transcript_id "ENSMUSG00000053617.13_tx_13"; exon_id "chr19_47308715_47308759_-"; exonnum "8"; txlen "3514";
chr19	ENSEMBL_gcm37	exon	47308715	47308759	1.7487419250699	-	.	gene_id "ENSMUSG00000053617.13"; transcript_id "ENSMUSG00000053617.13_tx_9"; exon_id "chr19_47308715_47308759_-"; exonnum "6"; txlen "3511";
chr19	HAVANA	exon	47331879	47331907	0	-	.	gene_id "ENSMUSG00000053617.13"; transcript_id "ENSMUST00000081619.10"; gene_type "protein_coding"; gene_name "Sh3pxd2a"; transcript_type "protein_coding"; transcript_name "Sh3pxd2a-201"; exon_number 6; exon_id "ENSMUSE00000147612.2"; level 2; protein_id "ENSMUSP00000080325.3"; transcript_support_level "1"; mgi_id "MGI:1298393"; tag "basic"; tag "Ensembl_canonical"; tag "GENCODE_Primary"; tag "appris_principal_4"; tag "CCDS"; ccdsid "CCDS29891.1"; havana_gene "OTTMUSG00000074304.1"; havana_transcript "OTTMUST00000180318.1";
chr19	HAVANA	CDS	47331879	47331907	0	-	1	gene_id "ENSMUSG00000053617.13"; transcript_id "ENSMUST00000081619.10"; gene_type "protein_coding"; gene_name "Sh3pxd2a"; transcript_type "protein_coding"; transcript_name "Sh3pxd2a-201"; exon_number 6; exon_id "ENSMUSE00000147612.2"; level 2; protein_id "ENSMUSP00000080325.3"; transcript_support_level "1"; mgi_id "MGI:1298393"; tag "basic"; tag "Ensembl_canonical"; tag "GENCODE_Primary"; tag "appris_principal_4"; tag "CCDS"; ccdsid "CCDS29891.1"; havana_gene "OTTMUSG00000074304.1"; havana_transcript "OTTMUST00000180318.1";
chr19	HAVANA	exon	47331879	47331907	0	-	.	gene_id "ENSMUSG00000053617.13"; transcript_id "ENSMUST00000111800.4"; gene_type "protein_coding"; gene_name "Sh3pxd2a"; transcript_type "protein_coding"; transcript_name "Sh3pxd2a-202"; exon_number 6; exon_id "ENSMUSE00000147612.2"; level 2; protein_id "ENSMUSP00000107430.3"; transcript_support_level "1"; mgi_id "MGI:1298393"; tag "basic"; tag "appris_alternative_1"; tag "CCDS"; ccdsid "CCDS50464.1"; havana_gene "OTTMUSG00000074304.1"; havana_transcript "OTTMUST00000180320.1";
chr19	HAVANA	CDS	47331879	47331907	0	-	1	gene_id "ENSMUSG00000053617.13"; transcript_id "ENSMUST00000111800.4"; gene_type "protein_coding"; gene_name "Sh3pxd2a"; transcript_type "protein_coding"; transcript_name "Sh3pxd2a-202"; exon_number 6; exon_id "ENSMUSE00000147612.2"; level 2; protein_id "ENSMUSP00000107430.3"; transcript_support_level "1"; mgi_id "MGI:1298393"; tag "basic"; tag "appris_alternative_1"; tag "CCDS"; ccdsid "CCDS50464.1"; havana_gene "OTTMUSG00000074304.1"; havana_transcript "OTTMUST00000180320.1";
chr19	ENSEMBL_gcm37	exon	47331879	47331907	1.74363450337532	-	.	gene_id "ENSMUSG00000053617.13"; transcript_id "ENSMUSG00000053617.13_tx_10"; exon_id "chr19_47331879_47331907_-"; exonnum "6"; txlen "3570";
chr19	ENSEMBL_gcm37	exon	47331879	47331907	1.68911903448534	-	.	gene_id "ENSMUSG00000053617.13"; transcript_id "ENSMUSG00000053617.13_tx_11"; exon_id "chr19_47331879_47331907_-"; exonnum "6"; txlen "3486";
chr19	ENSEMBL_gcm37	exon	47331879	47331907	0.248625239153944	-	.	gene_id "ENSMUSG00000053617.13"; transcript_id "ENSMUSG00000053617.13_tx_12"; exon_id "chr19_47331879_47331907_-"; exonnum "7"; txlen "3640";
chr19	ENSEMBL_gcm37	exon	47331879	47331907	0.0482578502709648	-	.	gene_id "ENSMUSG00000053617.13"; transcript_id "ENSMUSG00000053617.13_tx_13"; exon_id "chr19_47331879_47331907_-"; exonnum "7"; txlen "3514";
chr19	ENSEMBL_gcm37	exon	47331879	47331907	6.36136643712699	-	.	gene_id "ENSMUSG00000053617.13"; transcript_id "ENSMUSG00000053617.13_tx_5"; exon_id "chr19_47331879_47331907_-"; exonnum "5"; txlen "3466";
chr19	ENSEMBL_gcm37	exon	47331879	47331907	2.44946642752355	-	.	gene_id "ENSMUSG00000053617.13"; transcript_id "ENSMUSG00000053617.13_tx_7"; exon_id "chr19_47331879_47331907_-"; exonnum "5"; txlen "3382";
chr19	ENSEMBL_gcm37	exon	47331879	47331907	1.88081629699897	-	.	gene_id "ENSMUSG00000053617.13"; transcript_id "ENSMUSG00000053617.13_tx_8"; exon_id "chr19_47331879_47331907_-"; exonnum "4"; txlen "3264";
chr19	ENSEMBL_gcm37	exon	47331879	47331907	1.7487419250699	-	.	gene_id "ENSMUSG00000053617.13"; transcript_id "ENSMUSG00000053617.13_tx_9"; exon_id "chr19_47331879_47331907_-"; exonnum "5"; txlen "3511";
chr19	sragcm37_es	exon	47336968	47337163	0.393189515199465	-	.	gene_id "sragcm37_gene_56012"; transcript_id "sragcm37_gene_56012_tx_1"; exon_id "chr19_47336968_47337163_-"; exonnum "2"; txlen "705";
chr19	sragcm37_ss	exon	47337195	47337703	0.393189515199465	-	.	gene_id "sragcm37_gene_56012"; transcript_id "sragcm37_gene_56012_tx_1"; exon_id "chr19_47337195_47337703_-"; exonnum "1"; txlen "705";
chr19	HAVANA	exon	47352048	47352443	0	-	.	gene_id "ENSMUSG00000053617.13"; transcript_id "ENSMUST00000237828.2"; gene_type "protein_coding"; gene_name "Sh3pxd2a"; transcript_type "protein_coding_CDS_not_defined"; transcript_name "Sh3pxd2a-204"; exon_number 5; exon_id "ENSMUSE00001462389.2"; level 2; mgi_id "MGI:1298393"; tag "inferred_transcript_model"; tag "RNA_Seq_supported_only"; havana_gene "OTTMUSG00000074304.1"; havana_transcript "OTTMUST00000180706.1";
chr19	HAVANA	transcript	47352048	47398798	0	-	.	gene_id "ENSMUSG00000053617.13"; transcript_id "ENSMUST00000237828.2"; gene_type "protein_coding"; gene_name "Sh3pxd2a"; transcript_type "protein_coding_CDS_not_defined"; transcript_name "Sh3pxd2a-204"; level 2; mgi_id "MGI:1298393"; tag "inferred_transcript_model"; tag "RNA_Seq_supported_only"; havana_gene "OTTMUSG00000074304.1"; havana_transcript "OTTMUST00000180706.1";
chr19	HAVANA	exon	47353062	47353153	0	-	.	gene_id "ENSMUSG00000053617.13"; transcript_id "ENSMUST00000081619.10"; gene_type "protein_coding"; gene_name "Sh3pxd2a"; transcript_type "protein_coding"; transcript_name "Sh3pxd2a-201"; exon_number 5; exon_id "ENSMUSE00000147615.2"; level 2; protein_id "ENSMUSP00000080325.3"; transcript_support_level "1"; mgi_id "MGI:1298393"; tag "basic"; tag "Ensembl_canonical"; tag "GENCODE_Primary"; tag "appris_principal_4"; tag "CCDS"; ccdsid "CCDS29891.1"; havana_gene "OTTMUSG00000074304.1"; havana_transcript "OTTMUST00000180318.1";
chr19	HAVANA	CDS	47353062	47353153	0	-	0	gene_id "ENSMUSG00000053617.13"; transcript_id "ENSMUST00000081619.10"; gene_type "protein_coding"; gene_name "Sh3pxd2a"; transcript_type "protein_coding"; transcript_name "Sh3pxd2a-201"; exon_number 5; exon_id "ENSMUSE00000147615.2"; level 2; protein_id "ENSMUSP00000080325.3"; transcript_support_level "1"; mgi_id "MGI:1298393"; tag "basic"; tag "Ensembl_canonical"; tag "GENCODE_Primary"; tag "appris_principal_4"; tag "CCDS"; ccdsid "CCDS29891.1"; havana_gene "OTTMUSG00000074304.1"; havana_transcript "OTTMUST00000180318.1";
chr19	HAVANA	exon	47353062	47353153	0	-	.	gene_id "ENSMUSG00000053617.13"; transcript_id "ENSMUST00000111800.4"; gene_type "protein_coding"; gene_name "Sh3pxd2a"; transcript_type "protein_coding"; transcript_name "Sh3pxd2a-202"; exon_number 5; exon_id "ENSMUSE00000147615.2"; level 2; protein_id "ENSMUSP00000107430.3"; transcript_support_level "1"; mgi_id "MGI:1298393"; tag "basic"; tag "appris_alternative_1"; tag "CCDS"; ccdsid "CCDS50464.1"; havana_gene "OTTMUSG00000074304.1"; havana_transcript "OTTMUST00000180320.1";
chr19	HAVANA	CDS	47353062	47353153	0	-	0	gene_id "ENSMUSG00000053617.13"; transcript_id "ENSMUST00000111800.4"; gene_type "protein_coding"; gene_name "Sh3pxd2a"; transcript_type "protein_coding"; transcript_name "Sh3pxd2a-202"; exon_number 5; exon_id "ENSMUSE00000147615.2"; level 2; protein_id "ENSMUSP00000107430.3"; transcript_support_level "1"; mgi_id "MGI:1298393"; tag "basic"; tag "appris_alternative_1"; tag "CCDS"; ccdsid "CCDS50464.1"; havana_gene "OTTMUSG00000074304.1"; havana_transcript "OTTMUST00000180320.1";
chr19	HAVANA	exon	47353062	47353153	0	-	.	gene_id "ENSMUSG00000053617.13"; transcript_id "ENSMUST00000237828.2"; gene_type "protein_coding"; gene_name "Sh3pxd2a"; transcript_type "protein_coding_CDS_not_defined"; transcript_name "Sh3pxd2a-204"; exon_number 4; exon_id "ENSMUSE00001457875.2"; level 2; mgi_id "MGI:1298393"; tag "inferred_transcript_model"; tag "RNA_Seq_supported_only"; havana_gene "OTTMUSG00000074304.1"; havana_transcript "OTTMUST00000180706.1";
chr19	ENSEMBL_gcm37	exon	47353062	47353153	1.74363450337532	-	.	gene_id "ENSMUSG00000053617.13"; transcript_id "ENSMUSG00000053617.13_tx_10"; exon_id "chr19_47353062_47353153_-"; exonnum "5"; txlen "3570";
chr19	ENSEMBL_gcm37	exon	47353062	47353153	1.68911903448534	-	.	gene_id "ENSMUSG00000053617.13"; transcript_id "ENSMUSG00000053617.13_tx_11"; exon_id "chr19_47353062_47353153_-"; exonnum "5"; txlen "3486";
chr19	ENSEMBL_gcm37	exon	47353062	47353153	0.248625239153944	-	.	gene_id "ENSMUSG00000053617.13"; transcript_id "ENSMUSG00000053617.13_tx_12"; exon_id "chr19_47353062_47353153_-"; exonnum "6"; txlen "3640";
chr19	ENSEMBL_gcm37	exon	47353062	47353153	0.0482578502709648	-	.	gene_id "ENSMUSG00000053617.13"; transcript_id "ENSMUSG00000053617.13_tx_13"; exon_id "chr19_47353062_47353153_-"; exonnum "6"; txlen "3514";
chr19	ENSEMBL_gcm37	exon	47353062	47353153	6.36136643712699	-	.	gene_id "ENSMUSG00000053617.13"; transcript_id "ENSMUSG00000053617.13_tx_5"; exon_id "chr19_47353062_47353153_-"; exonnum "4"; txlen "3466";
chr19	ENSEMBL_gcm37	exon	47353062	47353153	2.44946642752355	-	.	gene_id "ENSMUSG00000053617.13"; transcript_id "ENSMUSG00000053617.13_tx_7"; exon_id "chr19_47353062_47353153_-"; exonnum "4"; txlen "3382";
chr19	ENSEMBL_gcm37	exon	47353062	47353153	1.88081629699897	-	.	gene_id "ENSMUSG00000053617.13"; transcript_id "ENSMUSG00000053617.13_tx_8"; exon_id "chr19_47353062_47353153_-"; exonnum "3"; txlen "3264";
chr19	ENSEMBL_gcm37	exon	47353062	47353153	1.7487419250699	-	.	gene_id "ENSMUSG00000053617.13"; transcript_id "ENSMUSG00000053617.13_tx_9"; exon_id "chr19_47353062_47353153_-"; exonnum "4"; txlen "3511";
chr19	HAVANA	exon	47361823	47361899	0	-	.	gene_id "ENSMUSG00000053617.13"; transcript_id "ENSMUST00000081619.10"; gene_type "protein_coding"; gene_name "Sh3pxd2a"; transcript_type "protein_coding"; transcript_name "Sh3pxd2a-201"; exon_number 4; exon_id "ENSMUSE00000147628.2"; level 2; protein_id "ENSMUSP00000080325.3"; transcript_support_level "1"; mgi_id "MGI:1298393"; tag "basic"; tag "Ensembl_canonical"; tag "GENCODE_Primary"; tag "appris_principal_4"; tag "CCDS"; ccdsid "CCDS29891.1"; havana_gene "OTTMUSG00000074304.1"; havana_transcript "OTTMUST00000180318.1";
chr19	HAVANA	CDS	47361823	47361899	0	-	2	gene_id "ENSMUSG00000053617.13"; transcript_id "ENSMUST00000081619.10"; gene_type "protein_coding"; gene_name "Sh3pxd2a"; transcript_type "protein_coding"; transcript_name "Sh3pxd2a-201"; exon_number 4; exon_id "ENSMUSE00000147628.2"; level 2; protein_id "ENSMUSP00000080325.3"; transcript_support_level "1"; mgi_id "MGI:1298393"; tag "basic"; tag "Ensembl_canonical"; tag "GENCODE_Primary"; tag "appris_principal_4"; tag "CCDS"; ccdsid "CCDS29891.1"; havana_gene "OTTMUSG00000074304.1"; havana_transcript "OTTMUST00000180318.1";
chr19	HAVANA	exon	47361823	47361899	0	-	.	gene_id "ENSMUSG00000053617.13"; transcript_id "ENSMUST00000111800.4"; gene_type "protein_coding"; gene_name "Sh3pxd2a"; transcript_type "protein_coding"; transcript_name "Sh3pxd2a-202"; exon_number 4; exon_id "ENSMUSE00000147628.2"; level 2; protein_id "ENSMUSP00000107430.3"; transcript_support_level "1"; mgi_id "MGI:1298393"; tag "basic"; tag "appris_alternative_1"; tag "CCDS"; ccdsid "CCDS50464.1"; havana_gene "OTTMUSG00000074304.1"; havana_transcript "OTTMUST00000180320.1";
chr19	HAVANA	CDS	47361823	47361899	0	-	2	gene_id "ENSMUSG00000053617.13"; transcript_id "ENSMUST00000111800.4"; gene_type "protein_coding"; gene_name "Sh3pxd2a"; transcript_type "protein_coding"; transcript_name "Sh3pxd2a-202"; exon_number 4; exon_id "ENSMUSE00000147628.2"; level 2; protein_id "ENSMUSP00000107430.3"; transcript_support_level "1"; mgi_id "MGI:1298393"; tag "basic"; tag "appris_alternative_1"; tag "CCDS"; ccdsid "CCDS50464.1"; havana_gene "OTTMUSG00000074304.1"; havana_transcript "OTTMUST00000180320.1";
chr19	HAVANA	exon	47361823	47361899	0	-	.	gene_id "ENSMUSG00000053617.13"; transcript_id "ENSMUST00000237828.2"; gene_type "protein_coding"; gene_name "Sh3pxd2a"; transcript_type "protein_coding_CDS_not_defined"; transcript_name "Sh3pxd2a-204"; exon_number 3; exon_id "ENSMUSE00001460758.2"; level 2; mgi_id "MGI:1298393"; tag "inferred_transcript_model"; tag "RNA_Seq_supported_only"; havana_gene "OTTMUSG00000074304.1"; havana_transcript "OTTMUST00000180706.1";
chr19	ENSEMBL_gcm37	exon	47361823	47361899	1.74363450337532	-	.	gene_id "ENSMUSG00000053617.13"; transcript_id "ENSMUSG00000053617.13_tx_10"; exon_id "chr19_47361823_47361899_-"; exonnum "4"; txlen "3570";
chr19	ENSEMBL_gcm37	exon	47361823	47361899	1.68911903448534	-	.	gene_id "ENSMUSG00000053617.13"; transcript_id "ENSMUSG00000053617.13_tx_11"; exon_id "chr19_47361823_47361899_-"; exonnum "4"; txlen "3486";
chr19	ENSEMBL_gcm37	exon	47361823	47361899	0.248625239153944	-	.	gene_id "ENSMUSG00000053617.13"; transcript_id "ENSMUSG00000053617.13_tx_12"; exon_id "chr19_47361823_47361899_-"; exonnum "5"; txlen "3640";
chr19	ENSEMBL_gcm37	exon	47361823	47361899	0.0482578502709648	-	.	gene_id "ENSMUSG00000053617.13"; transcript_id "ENSMUSG00000053617.13_tx_13"; exon_id "chr19_47361823_47361899_-"; exonnum "5"; txlen "3514";
chr19	ENSEMBL_gcm37	exon	47361823	47361899	6.36136643712699	-	.	gene_id "ENSMUSG00000053617.13"; transcript_id "ENSMUSG00000053617.13_tx_5"; exon_id "chr19_47361823_47361899_-"; exonnum "3"; txlen "3466";
chr19	ENSEMBL_gcm37	exon	47361823	47361899	2.44946642752355	-	.	gene_id "ENSMUSG00000053617.13"; transcript_id "ENSMUSG00000053617.13_tx_7"; exon_id "chr19_47361823_47361899_-"; exonnum "3"; txlen "3382";
chr19	ENSEMBL_gcm37	exon	47361823	47361899	1.88081629699897	-	.	gene_id "ENSMUSG00000053617.13"; transcript_id "ENSMUSG00000053617.13_tx_8"; exon_id "chr19_47361823_47361899_-"; exonnum "2"; txlen "3264";
chr19	ENSEMBL_gcm37	exon	47361823	47361899	1.7487419250699	-	.	gene_id "ENSMUSG00000053617.13"; transcript_id "ENSMUSG00000053617.13_tx_9"; exon_id "chr19_47361823_47361899_-"; exonnum "3"; txlen "3511";
chr19	sragcm37_ss	exon	47362020	47362108	1.88081629699897	-	.	gene_id "ENSMUSG00000053617.13"; transcript_id "ENSMUSG00000053617.13_tx_8"; exon_id "chr19_47362020_47362108_-"; exonnum "1"; txlen "3264";
chr19	HAVANA	exon	47386255	47386330	0	-	.	gene_id "ENSMUSG00000053617.13"; transcript_id "ENSMUST00000081619.10"; gene_type "protein_coding"; gene_name "Sh3pxd2a"; transcript_type "protein_coding"; transcript_name "Sh3pxd2a-201"; exon_number 3; exon_id "ENSMUSE00000147630.2"; level 2; protein_id "ENSMUSP00000080325.3"; transcript_support_level "1"; mgi_id "MGI:1298393"; tag "basic"; tag "Ensembl_canonical"; tag "GENCODE_Primary"; tag "appris_principal_4"; tag "CCDS"; ccdsid "CCDS29891.1"; havana_gene "OTTMUSG00000074304.1"; havana_transcript "OTTMUST00000180318.1";
chr19	HAVANA	CDS	47386255	47386330	0	-	0	gene_id "ENSMUSG00000053617.13"; transcript_id "ENSMUST00000081619.10"; gene_type "protein_coding"; gene_name "Sh3pxd2a"; transcript_type "protein_coding"; transcript_name "Sh3pxd2a-201"; exon_number 3; exon_id "ENSMUSE00000147630.2"; level 2; protein_id "ENSMUSP00000080325.3"; transcript_support_level "1"; mgi_id "MGI:1298393"; tag "basic"; tag "Ensembl_canonical"; tag "GENCODE_Primary"; tag "appris_principal_4"; tag "CCDS"; ccdsid "CCDS29891.1"; havana_gene "OTTMUSG00000074304.1"; havana_transcript "OTTMUST00000180318.1";
chr19	HAVANA	exon	47386255	47386330	0	-	.	gene_id "ENSMUSG00000053617.13"; transcript_id "ENSMUST00000111800.4"; gene_type "protein_coding"; gene_name "Sh3pxd2a"; transcript_type "protein_coding"; transcript_name "Sh3pxd2a-202"; exon_number 3; exon_id "ENSMUSE00000147630.2"; level 2; protein_id "ENSMUSP00000107430.3"; transcript_support_level "1"; mgi_id "MGI:1298393"; tag "basic"; tag "appris_alternative_1"; tag "CCDS"; ccdsid "CCDS50464.1"; havana_gene "OTTMUSG00000074304.1"; havana_transcript "OTTMUST00000180320.1";
chr19	HAVANA	CDS	47386255	47386330	0	-	0	gene_id "ENSMUSG00000053617.13"; transcript_id "ENSMUST00000111800.4"; gene_type "protein_coding"; gene_name "Sh3pxd2a"; transcript_type "protein_coding"; transcript_name "Sh3pxd2a-202"; exon_number 3; exon_id "ENSMUSE00000147630.2"; level 2; protein_id "ENSMUSP00000107430.3"; transcript_support_level "1"; mgi_id "MGI:1298393"; tag "basic"; tag "appris_alternative_1"; tag "CCDS"; ccdsid "CCDS50464.1"; havana_gene "OTTMUSG00000074304.1"; havana_transcript "OTTMUST00000180320.1";
chr19	HAVANA	exon	47386255	47386330	0	-	.	gene_id "ENSMUSG00000053617.13"; transcript_id "ENSMUST00000237828.2"; gene_type "protein_coding"; gene_name "Sh3pxd2a"; transcript_type "protein_coding_CDS_not_defined"; transcript_name "Sh3pxd2a-204"; exon_number 2; exon_id "ENSMUSE00001459720.2"; level 2; mgi_id "MGI:1298393"; tag "inferred_transcript_model"; tag "RNA_Seq_supported_only"; havana_gene "OTTMUSG00000074304.1"; havana_transcript "OTTMUST00000180706.1";
chr19	ENSEMBL_gcm37	exon	47386255	47386330	1.74363450337532	-	.	gene_id "ENSMUSG00000053617.13"; transcript_id "ENSMUSG00000053617.13_tx_10"; exon_id "chr19_47386255_47386330_-"; exonnum "3"; txlen "3570";
chr19	ENSEMBL_gcm37	exon	47386255	47386330	1.68911903448534	-	.	gene_id "ENSMUSG00000053617.13"; transcript_id "ENSMUSG00000053617.13_tx_11"; exon_id "chr19_47386255_47386330_-"; exonnum "3"; txlen "3486";
chr19	ENSEMBL_gcm37	exon	47386255	47386330	0.248625239153944	-	.	gene_id "ENSMUSG00000053617.13"; transcript_id "ENSMUSG00000053617.13_tx_12"; exon_id "chr19_47386255_47386330_-"; exonnum "4"; txlen "3640";
chr19	ENSEMBL_gcm37	exon	47386255	47386330	0.0482578502709648	-	.	gene_id "ENSMUSG00000053617.13"; transcript_id "ENSMUSG00000053617.13_tx_13"; exon_id "chr19_47386255_47386330_-"; exonnum "4"; txlen "3514";
chr19	ENSEMBL_gcm37	exon	47386255	47386330	6.36136643712699	-	.	gene_id "ENSMUSG00000053617.13"; transcript_id "ENSMUSG00000053617.13_tx_5"; exon_id "chr19_47386255_47386330_-"; exonnum "2"; txlen "3466";
chr19	ENSEMBL_gcm37	exon	47386255	47386330	2.44946642752355	-	.	gene_id "ENSMUSG00000053617.13"; transcript_id "ENSMUSG00000053617.13_tx_7"; exon_id "chr19_47386255_47386330_-"; exonnum "2"; txlen "3382";
chr19	ENSEMBL_gcm37	exon	47386255	47386330	1.7487419250699	-	.	gene_id "ENSMUSG00000053617.13"; transcript_id "ENSMUSG00000053617.13_tx_9"; exon_id "chr19_47386255_47386330_-"; exonnum "2"; txlen "3511";
chr19	HAVANA	exon	47398641	47398798	0	-	.	gene_id "ENSMUSG00000053617.13"; transcript_id "ENSMUST00000237828.2"; gene_type "protein_coding"; gene_name "Sh3pxd2a"; transcript_type "protein_coding_CDS_not_defined"; transcript_name "Sh3pxd2a-204"; exon_number 1; exon_id "ENSMUSE00001462041.2"; level 2; mgi_id "MGI:1298393"; tag "inferred_transcript_model"; tag "RNA_Seq_supported_only"; havana_gene "OTTMUSG00000074304.1"; havana_transcript "OTTMUST00000180706.1";
chr19	sragcm37_ss	exon	47404476	47404690	6.36136643712699	-	.	gene_id "ENSMUSG00000053617.13"; transcript_id "ENSMUSG00000053617.13_tx_5"; exon_id "chr19_47404476_47404690_-"; exonnum "1"; txlen "3466";
chr19	sragcm37_ss	exon	47404476	47404690	2.44946642752355	-	.	gene_id "ENSMUSG00000053617.13"; transcript_id "ENSMUSG00000053617.13_tx_7"; exon_id "chr19_47404476_47404690_-"; exonnum "1"; txlen "3382";
chr19	sragcm37_ss	exon	47404476	47404690	1.7487419250699	-	.	gene_id "ENSMUSG00000053617.13"; transcript_id "ENSMUSG00000053617.13_tx_9"; exon_id "chr19_47404476_47404690_-"; exonnum "1"; txlen "3511";
chr19	HAVANA	exon	47412929	47413009	0	-	.	gene_id "ENSMUSG00000053617.13"; transcript_id "ENSMUST00000081619.10"; gene_type "protein_coding"; gene_name "Sh3pxd2a"; transcript_type "protein_coding"; transcript_name "Sh3pxd2a-201"; exon_number 2; exon_id "ENSMUSE00000147632.2"; level 2; protein_id "ENSMUSP00000080325.3"; transcript_support_level "1"; mgi_id "MGI:1298393"; tag "basic"; tag "Ensembl_canonical"; tag "GENCODE_Primary"; tag "appris_principal_4"; tag "CCDS"; ccdsid "CCDS29891.1"; havana_gene "OTTMUSG00000074304.1"; havana_transcript "OTTMUST00000180318.1";
chr19	HAVANA	CDS	47412929	47413009	0	-	0	gene_id "ENSMUSG00000053617.13"; transcript_id "ENSMUST00000081619.10"; gene_type "protein_coding"; gene_name "Sh3pxd2a"; transcript_type "protein_coding"; transcript_name "Sh3pxd2a-201"; exon_number 2; exon_id "ENSMUSE00000147632.2"; level 2; protein_id "ENSMUSP00000080325.3"; transcript_support_level "1"; mgi_id "MGI:1298393"; tag "basic"; tag "Ensembl_canonical"; tag "GENCODE_Primary"; tag "appris_principal_4"; tag "CCDS"; ccdsid "CCDS29891.1"; havana_gene "OTTMUSG00000074304.1"; havana_transcript "OTTMUST00000180318.1";
chr19	HAVANA	exon	47412929	47413009	0	-	.	gene_id "ENSMUSG00000053617.13"; transcript_id "ENSMUST00000111800.4"; gene_type "protein_coding"; gene_name "Sh3pxd2a"; transcript_type "protein_coding"; transcript_name "Sh3pxd2a-202"; exon_number 2; exon_id "ENSMUSE00000147632.2"; level 2; protein_id "ENSMUSP00000107430.3"; transcript_support_level "1"; mgi_id "MGI:1298393"; tag "basic"; tag "appris_alternative_1"; tag "CCDS"; ccdsid "CCDS50464.1"; havana_gene "OTTMUSG00000074304.1"; havana_transcript "OTTMUST00000180320.1";
chr19	HAVANA	CDS	47412929	47413009	0	-	0	gene_id "ENSMUSG00000053617.13"; transcript_id "ENSMUST00000111800.4"; gene_type "protein_coding"; gene_name "Sh3pxd2a"; transcript_type "protein_coding"; transcript_name "Sh3pxd2a-202"; exon_number 2; exon_id "ENSMUSE00000147632.2"; level 2; protein_id "ENSMUSP00000107430.3"; transcript_support_level "1"; mgi_id "MGI:1298393"; tag "basic"; tag "appris_alternative_1"; tag "CCDS"; ccdsid "CCDS50464.1"; havana_gene "OTTMUSG00000074304.1"; havana_transcript "OTTMUST00000180320.1";
chr19	ENSEMBL_gcm37	exon	47412929	47413009	1.74363450337532	-	.	gene_id "ENSMUSG00000053617.13"; transcript_id "ENSMUSG00000053617.13_tx_10"; exon_id "chr19_47412929_47413009_-"; exonnum "2"; txlen "3570";
chr19	ENSEMBL_gcm37	exon	47412929	47413009	1.68911903448534	-	.	gene_id "ENSMUSG00000053617.13"; transcript_id "ENSMUSG00000053617.13_tx_11"; exon_id "chr19_47412929_47413009_-"; exonnum "2"; txlen "3486";
chr19	ENSEMBL_gcm37	exon	47412929	47413009	0.248625239153944	-	.	gene_id "ENSMUSG00000053617.13"; transcript_id "ENSMUSG00000053617.13_tx_12"; exon_id "chr19_47412929_47413009_-"; exonnum "3"; txlen "3640";
chr19	ENSEMBL_gcm37	exon	47412929	47413009	0.0482578502709648	-	.	gene_id "ENSMUSG00000053617.13"; transcript_id "ENSMUSG00000053617.13_tx_13"; exon_id "chr19_47412929_47413009_-"; exonnum "3"; txlen "3514";
chr19	sragcm37_mid	exon	47445629	47445707	0.248625239153944	-	.	gene_id "ENSMUSG00000053617.13"; transcript_id "ENSMUSG00000053617.13_tx_12"; exon_id "chr19_47445629_47445707_-"; exonnum "2"; txlen "3640";
chr19	sragcm37_mid	exon	47445629	47445707	0.0482578502709648	-	.	gene_id "ENSMUSG00000053617.13"; transcript_id "ENSMUSG00000053617.13_tx_13"; exon_id "chr19_47445629_47445707_-"; exonnum "2"; txlen "3514";
chr19	sragcm37_ss	exon	47448951	47449188	1.74363450337532	-	.	gene_id "ENSMUSG00000053617.13"; transcript_id "ENSMUSG00000053617.13_tx_10"; exon_id "chr19_47448951_47449188_-"; exonnum "1"; txlen "3570";
chr19	sragcm37_ss	exon	47448951	47449188	1.68911903448534	-	.	gene_id "ENSMUSG00000053617.13"; transcript_id "ENSMUSG00000053617.13_tx_11"; exon_id "chr19_47448951_47449188_-"; exonnum "1"; txlen "3486";
chr19	sragcm37_ss	exon	47451340	47451397	0.0482578502709648	-	.	gene_id "ENSMUSG00000053617.13"; transcript_id "ENSMUSG00000053617.13_tx_13"; exon_id "chr19_47451340_47451397_-"; exonnum "1"; txlen "3514";
chr19	HAVANA	CDS	47452503	47452574	0	-	0	gene_id "ENSMUSG00000053617.13"; transcript_id "ENSMUST00000081619.10"; gene_type "protein_coding"; gene_name "Sh3pxd2a"; transcript_type "protein_coding"; transcript_name "Sh3pxd2a-201"; exon_number 1; exon_id "ENSMUSE00000414954.5"; level 2; protein_id "ENSMUSP00000080325.3"; transcript_support_level "1"; mgi_id "MGI:1298393"; tag "basic"; tag "Ensembl_canonical"; tag "GENCODE_Primary"; tag "appris_principal_4"; tag "CCDS"; ccdsid "CCDS29891.1"; havana_gene "OTTMUSG00000074304.1"; havana_transcript "OTTMUST00000180318.1";
chr19	HAVANA	CDS	47452503	47452574	0	-	0	gene_id "ENSMUSG00000053617.13"; transcript_id "ENSMUST00000111800.4"; gene_type "protein_coding"; gene_name "Sh3pxd2a"; transcript_type "protein_coding"; transcript_name "Sh3pxd2a-202"; exon_number 1; exon_id "ENSMUSE00001461883.2"; level 2; protein_id "ENSMUSP00000107430.3"; transcript_support_level "1"; mgi_id "MGI:1298393"; tag "basic"; tag "appris_alternative_1"; tag "CCDS"; ccdsid "CCDS50464.1"; havana_gene "OTTMUSG00000074304.1"; havana_transcript "OTTMUST00000180320.1";
chr19	HAVANA	exon	47452503	47452686	0	-	.	gene_id "ENSMUSG00000053617.13"; transcript_id "ENSMUST00000111800.4"; gene_type "protein_coding"; gene_name "Sh3pxd2a"; transcript_type "protein_coding"; transcript_name "Sh3pxd2a-202"; exon_number 1; exon_id "ENSMUSE00001461883.2"; level 2; protein_id "ENSMUSP00000107430.3"; transcript_support_level "1"; mgi_id "MGI:1298393"; tag "basic"; tag "appris_alternative_1"; tag "CCDS"; ccdsid "CCDS50464.1"; havana_gene "OTTMUSG00000074304.1"; havana_transcript "OTTMUST00000180320.1";
chr19	ENSEMBL_gcm37	exon	47452503	47452686	0.248625239153944	-	.	gene_id "ENSMUSG00000053617.13"; transcript_id "ENSMUSG00000053617.13_tx_12"; exon_id "chr19_47452503_47452686_-"; exonnum "1"; txlen "3640";
chr19	HAVANA	exon	47452503	47452840	0	-	.	gene_id "ENSMUSG00000053617.13"; transcript_id "ENSMUST00000081619.10"; gene_type "protein_coding"; gene_name "Sh3pxd2a"; transcript_type "protein_coding"; transcript_name "Sh3pxd2a-201"; exon_number 1; exon_id "ENSMUSE00000414954.5"; level 2; protein_id "ENSMUSP00000080325.3"; transcript_support_level "1"; mgi_id "MGI:1298393"; tag "basic"; tag "Ensembl_canonical"; tag "GENCODE_Primary"; tag "appris_principal_4"; tag "CCDS"; ccdsid "CCDS29891.1"; havana_gene "OTTMUSG00000074304.1"; havana_transcript "OTTMUST00000180318.1";
chr19	HAVANA	start_codon	47452572	47452574	0	-	0	gene_id "ENSMUSG00000053617.13"; transcript_id "ENSMUST00000081619.10"; gene_type "protein_coding"; gene_name "Sh3pxd2a"; transcript_type "protein_coding"; transcript_name "Sh3pxd2a-201"; exon_number 1; exon_id "ENSMUSE00000414954.5"; level 2; protein_id "ENSMUSP00000080325.3"; transcript_support_level "1"; mgi_id "MGI:1298393"; tag "basic"; tag "Ensembl_canonical"; tag "GENCODE_Primary"; tag "appris_principal_4"; tag "CCDS"; ccdsid "CCDS29891.1"; havana_gene "OTTMUSG00000074304.1"; havana_transcript "OTTMUST00000180318.1";
chr19	HAVANA	start_codon	47452572	47452574	0	-	0	gene_id "ENSMUSG00000053617.13"; transcript_id "ENSMUST00000111800.4"; gene_type "protein_coding"; gene_name "Sh3pxd2a"; transcript_type "protein_coding"; transcript_name "Sh3pxd2a-202"; exon_number 1; exon_id "ENSMUSE00001461883.2"; level 2; protein_id "ENSMUSP00000107430.3"; transcript_support_level "1"; mgi_id "MGI:1298393"; tag "basic"; tag "appris_alternative_1"; tag "CCDS"; ccdsid "CCDS50464.1"; havana_gene "OTTMUSG00000074304.1"; havana_transcript "OTTMUST00000180320.1";
chr19	HAVANA	UTR	47452575	47452686	0	-	.	gene_id "ENSMUSG00000053617.13"; transcript_id "ENSMUST00000111800.4"; gene_type "protein_coding"; gene_name "Sh3pxd2a"; transcript_type "protein_coding"; transcript_name "Sh3pxd2a-202"; exon_number 1; exon_id "ENSMUSE00001461883.2"; level 2; protein_id "ENSMUSP00000107430.3"; transcript_support_level "1"; mgi_id "MGI:1298393"; tag "basic"; tag "appris_alternative_1"; tag "CCDS"; ccdsid "CCDS50464.1"; havana_gene "OTTMUSG00000074304.1"; havana_transcript "OTTMUST00000180320.1";
chr19	HAVANA	UTR	47452575	47452840	0	-	.	gene_id "ENSMUSG00000053617.13"; transcript_id "ENSMUST00000081619.10"; gene_type "protein_coding"; gene_name "Sh3pxd2a"; transcript_type "protein_coding"; transcript_name "Sh3pxd2a-201"; exon_number 1; exon_id "ENSMUSE00000414954.5"; level 2; protein_id "ENSMUSP00000080325.3"; transcript_support_level "1"; mgi_id "MGI:1298393"; tag "basic"; tag "Ensembl_canonical"; tag "GENCODE_Primary"; tag "appris_principal_4"; tag "CCDS"; ccdsid "CCDS29891.1"; havana_gene "OTTMUSG00000074304.1"; havana_transcript "OTTMUST00000180318.1";
chr19	sragcm37_es	exon	47469246	47469615	0.0325036582031455	-	.	gene_id "sragcm37_gene_37573_1"; transcript_id "sragcm37_gene_37573_1_tx_5"; exon_id "chr19_47469246_47469615_-"; exonnum "2"; txlen "576";
chr19	sragcm37_es	exon	47469246	47469615	0.00173678492124485	-	.	gene_id "sragcm37_gene_37573_1"; transcript_id "sragcm37_gene_37573_1_tx_7"; exon_id "chr19_47469246_47469615_-"; exonnum "5"; txlen "882";
chr19	sragcm37_es	exon	47472285	47472624	0.0747397951296764	-	.	gene_id "sragcm37_gene_37573_1"; transcript_id "sragcm37_gene_37573_1_tx_2"; exon_id "chr19_47472285_47472624_-"; exonnum "2"; txlen "546";
chr19	sragcm37_es	exon	47472285	47472624	0.0577514127592792	-	.	gene_id "sragcm37_gene_37573_1"; transcript_id "sragcm37_gene_37573_1_tx_3"; exon_id "chr19_47472285_47472624_-"; exonnum "5"; txlen "852";
chr19	sragcm37_es	exon	47472285	47472624	0.0441318223470883	-	.	gene_id "sragcm37_gene_37573_1"; transcript_id "sragcm37_gene_37573_1_tx_4"; exon_id "chr19_47472285_47472624_-"; exonnum "4"; txlen "773";
chr19	sragcm37_es	exon	47472285	47472624	0.0200004520089936	-	.	gene_id "sragcm37_gene_37573_1"; transcript_id "sragcm37_gene_37573_1_tx_6"; exon_id "chr19_47472285_47472624_-"; exonnum "3"; txlen "1119";
chr19	sragcm37_mid	exon	47476093	47476750	0.0200004520089936	-	.	gene_id "sragcm37_gene_37573_1"; transcript_id "sragcm37_gene_37573_1_tx_6"; exon_id "chr19_47476093_47476750_-"; exonnum "2"; txlen "1119";
chr19	sragcm37_mid	exon	47476645	47476750	0.0577514127592792	-	.	gene_id "sragcm37_gene_37573_1"; transcript_id "sragcm37_gene_37573_1_tx_3"; exon_id "chr19_47476645_47476750_-"; exonnum "4"; txlen "852";
chr19	sragcm37_mid	exon	47476645	47476750	0.0441318223470883	-	.	gene_id "sragcm37_gene_37573_1"; transcript_id "sragcm37_gene_37573_1_tx_4"; exon_id "chr19_47476645_47476750_-"; exonnum "3"; txlen "773";
chr19	sragcm37_mid	exon	47476645	47476750	0.00173678492124485	-	.	gene_id "sragcm37_gene_37573_1"; transcript_id "sragcm37_gene_37573_1_tx_7"; exon_id "chr19_47476645_47476750_-"; exonnum "4"; txlen "882";
chr19	sragcm37_mid	exon	47476845	47476965	0.0577514127592792	-	.	gene_id "sragcm37_gene_37573_1"; transcript_id "sragcm37_gene_37573_1_tx_3"; exon_id "chr19_47476845_47476965_-"; exonnum "3"; txlen "852";
chr19	sragcm37_mid	exon	47476845	47476965	0.0441318223470883	-	.	gene_id "sragcm37_gene_37573_1"; transcript_id "sragcm37_gene_37573_1_tx_4"; exon_id "chr19_47476845_47476965_-"; exonnum "2"; txlen "773";
chr19	sragcm37_mid	exon	47476845	47476965	0.0200004520089936	-	.	gene_id "sragcm37_gene_37573_1"; transcript_id "sragcm37_gene_37573_1_tx_6"; exon_id "chr19_47476845_47476965_-"; exonnum "1"; txlen "1119";
chr19	sragcm37_mid	exon	47476845	47476965	0.00173678492124485	-	.	gene_id "sragcm37_gene_37573_1"; transcript_id "sragcm37_gene_37573_1_tx_7"; exon_id "chr19_47476845_47476965_-"; exonnum "3"; txlen "882";
chr19	sragcm37_mid	exon	47485282	47485360	0.0577514127592792	-	.	gene_id "sragcm37_gene_37573_1"; transcript_id "sragcm37_gene_37573_1_tx_3"; exon_id "chr19_47485282_47485360_-"; exonnum "2"; txlen "852";
chr19	sragcm37_mid	exon	47485282	47485360	0.00173678492124485	-	.	gene_id "sragcm37_gene_37573_1"; transcript_id "sragcm37_gene_37573_1_tx_7"; exon_id "chr19_47485282_47485360_-"; exonnum "2"; txlen "882";
chr19	sragcm37_ss	exon	47489241	47489446	0.0747397951296764	-	.	gene_id "sragcm37_gene_37573_1"; transcript_id "sragcm37_gene_37573_1_tx_2"; exon_id "chr19_47489241_47489446_-"; exonnum "1"; txlen "546";
chr19	sragcm37_ss	exon	47489241	47489446	0.0577514127592792	-	.	gene_id "sragcm37_gene_37573_1"; transcript_id "sragcm37_gene_37573_1_tx_3"; exon_id "chr19_47489241_47489446_-"; exonnum "1"; txlen "852";
chr19	sragcm37_ss	exon	47489241	47489446	0.0441318223470883	-	.	gene_id "sragcm37_gene_37573_1"; transcript_id "sragcm37_gene_37573_1_tx_4"; exon_id "chr19_47489241_47489446_-"; exonnum "1"; txlen "773";
chr19	sragcm37_ss	exon	47489241	47489446	0.0325036582031455	-	.	gene_id "sragcm37_gene_37573_1"; transcript_id "sragcm37_gene_37573_1_tx_5"; exon_id "chr19_47489241_47489446_-"; exonnum "1"; txlen "576";
chr19	sragcm37_ss	exon	47489241	47489446	0.00173678492124485	-	.	gene_id "sragcm37_gene_37573_1"; transcript_id "sragcm37_gene_37573_1_tx_7"; exon_id "chr19_47489241_47489446_-"; exonnum "1"; txlen "882";
chr19	HAVANA	UTR	47489472	47490001	0	-	.	gene_id "ENSMUSG00000042694.18"; transcript_id "ENSMUST00000049369.16"; gene_type "protein_coding"; gene_name "Stn1"; transcript_type "protein_coding"; transcript_name "Stn1-201"; exon_number 10; exon_id "ENSMUSE00001270325.2"; level 2; protein_id "ENSMUSP00000040944.9"; transcript_support_level "1"; mgi_id "MGI:1915581"; tag "basic"; tag "Ensembl_canonical"; tag "GENCODE_Primary"; tag "appris_principal_1"; tag "CCDS"; ccdsid "CCDS29892.1"; havana_gene "OTTMUSG00000043314.1"; havana_transcript "OTTMUST00000113650.1";
chr19	HAVANA	exon	47489472	47490156	0	-	.	gene_id "ENSMUSG00000042694.18"; transcript_id "ENSMUST00000049369.16"; gene_type "protein_coding"; gene_name "Stn1"; transcript_type "protein_coding"; transcript_name "Stn1-201"; exon_number 10; exon_id "ENSMUSE00001270325.2"; level 2; protein_id "ENSMUSP00000040944.9"; transcript_support_level "1"; mgi_id "MGI:1915581"; tag "basic"; tag "Ensembl_canonical"; tag "GENCODE_Primary"; tag "appris_principal_1"; tag "CCDS"; ccdsid "CCDS29892.1"; havana_gene "OTTMUSG00000043314.1"; havana_transcript "OTTMUST00000113650.1";
chr19	HAVANA	transcript	47489472	47525558	0	-	.	gene_id "ENSMUSG00000042694.18"; transcript_id "ENSMUST00000049369.16"; gene_type "protein_coding"; gene_name "Stn1"; transcript_type "protein_coding"; transcript_name "Stn1-201"; level 2; protein_id "ENSMUSP00000040944.9"; transcript_support_level "1"; mgi_id "MGI:1915581"; tag "basic"; tag "Ensembl_canonical"; tag "GENCODE_Primary"; tag "appris_principal_1"; tag "CCDS"; ccdsid "CCDS29892.1"; havana_gene "OTTMUSG00000043314.1"; havana_transcript "OTTMUST00000113650.1";
chr19	HAVANA	gene	47489472	47525946	0	-	.	gene_id "ENSMUSG00000042694.18"; gene_type "protein_coding"; gene_name "Stn1"; level 2; mgi_id "MGI:1915581"; havana_gene "OTTMUSG00000043314.1";
chr19	HAVANA	exon	47489477	47490156	0	-	.	gene_id "ENSMUSG00000042694.18"; transcript_id "ENSMUST00000182873.2"; gene_type "protein_coding"; gene_name "Stn1"; transcript_type "protein_coding_CDS_not_defined"; transcript_name "Stn1-208"; exon_number 3; exon_id "ENSMUSE00001209920.2"; level 2; transcript_support_level "1"; mgi_id "MGI:1915581"; havana_gene "OTTMUSG00000043314.1"; havana_transcript "OTTMUST00000113651.1";
chr19	HAVANA	transcript	47489477	47497212	0	-	.	gene_id "ENSMUSG00000042694.18"; transcript_id "ENSMUST00000182873.2"; gene_type "protein_coding"; gene_name "Stn1"; transcript_type "protein_coding_CDS_not_defined"; transcript_name "Stn1-208"; level 2; transcript_support_level "1"; mgi_id "MGI:1915581"; havana_gene "OTTMUSG00000043314.1"; havana_transcript "OTTMUST00000113651.1";
chr19	HAVANA	stop_codon	47489999	47490001	0	-	0	gene_id "ENSMUSG00000042694.18"; transcript_id "ENSMUST00000049369.16"; gene_type "protein_coding"; gene_name "Stn1"; transcript_type "protein_coding"; transcript_name "Stn1-201"; exon_number 10; exon_id "ENSMUSE00001270325.2"; level 2; protein_id "ENSMUSP00000040944.9"; transcript_support_level "1"; mgi_id "MGI:1915581"; tag "basic"; tag "Ensembl_canonical"; tag "GENCODE_Primary"; tag "appris_principal_1"; tag "CCDS"; ccdsid "CCDS29892.1"; havana_gene "OTTMUSG00000043314.1"; havana_transcript "OTTMUST00000113650.1";
chr19	HAVANA	CDS	47490002	47490156	0	-	2	gene_id "ENSMUSG00000042694.18"; transcript_id "ENSMUST00000049369.16"; gene_type "protein_coding"; gene_name "Stn1"; transcript_type "protein_coding"; transcript_name "Stn1-201"; exon_number 10; exon_id "ENSMUSE00001270325.2"; level 2; protein_id "ENSMUSP00000040944.9"; transcript_support_level "1"; mgi_id "MGI:1915581"; tag "basic"; tag "Ensembl_canonical"; tag "GENCODE_Primary"; tag "appris_principal_1"; tag "CCDS"; ccdsid "CCDS29892.1"; havana_gene "OTTMUSG00000043314.1"; havana_transcript "OTTMUST00000113650.1";
chr19	HAVANA	UTR	47495644	47495963	0	-	.	gene_id "ENSMUSG00000042694.18"; transcript_id "ENSMUST00000182808.8"; gene_type "protein_coding"; gene_name "Stn1"; transcript_type "protein_coding"; transcript_name "Stn1-207"; exon_number 10; exon_id "ENSMUSE00001294044.2"; level 2; protein_id "ENSMUSP00000138727.2"; transcript_support_level "1"; mgi_id "MGI:1915581"; tag "basic"; havana_gene "OTTMUSG00000043314.1"; havana_transcript "OTTMUST00000113652.1";
chr19	HAVANA	exon	47495644	47496037	0	-	.	gene_id "ENSMUSG00000042694.18"; transcript_id "ENSMUST00000182808.8"; gene_type "protein_coding"; gene_name "Stn1"; transcript_type "protein_coding"; transcript_name "Stn1-207"; exon_number 10; exon_id "ENSMUSE00001294044.2"; level 2; protein_id "ENSMUSP00000138727.2"; transcript_support_level "1"; mgi_id "MGI:1915581"; tag "basic"; havana_gene "OTTMUSG00000043314.1"; havana_transcript "OTTMUST00000113652.1";
chr19	HAVANA	transcript	47495644	47525475	0	-	.	gene_id "ENSMUSG00000042694.18"; transcript_id "ENSMUST00000182808.8"; gene_type "protein_coding"; gene_name "Stn1"; transcript_type "protein_coding"; transcript_name "Stn1-207"; level 2; protein_id "ENSMUSP00000138727.2"; transcript_support_level "1"; mgi_id "MGI:1915581"; tag "basic"; havana_gene "OTTMUSG00000043314.1"; havana_transcript "OTTMUST00000113652.1";
chr19	HAVANA	stop_codon	47495961	47495963	0	-	0	gene_id "ENSMUSG00000042694.18"; transcript_id "ENSMUST00000182808.8"; gene_type "protein_coding"; gene_name "Stn1"; transcript_type "protein_coding"; transcript_name "Stn1-207"; exon_number 10; exon_id "ENSMUSE00001294044.2"; level 2; protein_id "ENSMUSP00000138727.2"; transcript_support_level "1"; mgi_id "MGI:1915581"; tag "basic"; havana_gene "OTTMUSG00000043314.1"; havana_transcript "OTTMUST00000113652.1";
chr19	HAVANA	CDS	47495964	47496037	0	-	2	gene_id "ENSMUSG00000042694.18"; transcript_id "ENSMUST00000182808.8"; gene_type "protein_coding"; gene_name "Stn1"; transcript_type "protein_coding"; transcript_name "Stn1-207"; exon_number 10; exon_id "ENSMUSE00001294044.2"; level 2; protein_id "ENSMUSP00000138727.2"; transcript_support_level "1"; mgi_id "MGI:1915581"; tag "basic"; havana_gene "OTTMUSG00000043314.1"; havana_transcript "OTTMUST00000113652.1";
chr19	HAVANA	exon	47496245	47496317	0	-	.	gene_id "ENSMUSG00000042694.18"; transcript_id "ENSMUST00000049369.16"; gene_type "protein_coding"; gene_name "Stn1"; transcript_type "protein_coding"; transcript_name "Stn1-201"; exon_number 9; exon_id "ENSMUSE00001248281.2"; level 2; protein_id "ENSMUSP00000040944.9"; transcript_support_level "1"; mgi_id "MGI:1915581"; tag "basic"; tag "Ensembl_canonical"; tag "GENCODE_Primary"; tag "appris_principal_1"; tag "CCDS"; ccdsid "CCDS29892.1"; havana_gene "OTTMUSG00000043314.1"; havana_transcript "OTTMUST00000113650.1";
chr19	HAVANA	CDS	47496245	47496317	0	-	0	gene_id "ENSMUSG00000042694.18"; transcript_id "ENSMUST00000049369.16"; gene_type "protein_coding"; gene_name "Stn1"; transcript_type "protein_coding"; transcript_name "Stn1-201"; exon_number 9; exon_id "ENSMUSE00001248281.2"; level 2; protein_id "ENSMUSP00000040944.9"; transcript_support_level "1"; mgi_id "MGI:1915581"; tag "basic"; tag "Ensembl_canonical"; tag "GENCODE_Primary"; tag "appris_principal_1"; tag "CCDS"; ccdsid "CCDS29892.1"; havana_gene "OTTMUSG00000043314.1"; havana_transcript "OTTMUST00000113650.1";
chr19	HAVANA	exon	47496245	47496317	0	-	.	gene_id "ENSMUSG00000042694.18"; transcript_id "ENSMUST00000182873.2"; gene_type "protein_coding"; gene_name "Stn1"; transcript_type "protein_coding_CDS_not_defined"; transcript_name "Stn1-208"; exon_number 2; exon_id "ENSMUSE00001245484.2"; level 2; transcript_support_level "1"; mgi_id "MGI:1915581"; havana_gene "OTTMUSG00000043314.1"; havana_transcript "OTTMUST00000113651.1";
chr19	HAVANA	exon	47496245	47496317	0	-	.	gene_id "ENSMUSG00000042694.18"; transcript_id "ENSMUST00000182808.8"; gene_type "protein_coding"; gene_name "Stn1"; transcript_type "protein_coding"; transcript_name "Stn1-207"; exon_number 9; exon_id "ENSMUSE00001248281.2"; level 2; protein_id "ENSMUSP00000138727.2"; transcript_support_level "1"; mgi_id "MGI:1915581"; tag "basic"; havana_gene "OTTMUSG00000043314.1"; havana_transcript "OTTMUST00000113652.1";
chr19	HAVANA	CDS	47496245	47496317	0	-	0	gene_id "ENSMUSG00000042694.18"; transcript_id "ENSMUST00000182808.8"; gene_type "protein_coding"; gene_name "Stn1"; transcript_type "protein_coding"; transcript_name "Stn1-207"; exon_number 9; exon_id "ENSMUSE00001248281.2"; level 2; protein_id "ENSMUSP00000138727.2"; transcript_support_level "1"; mgi_id "MGI:1915581"; tag "basic"; havana_gene "OTTMUSG00000043314.1"; havana_transcript "OTTMUST00000113652.1";
chr19	HAVANA	exon	47497164	47497212	0	-	.	gene_id "ENSMUSG00000042694.18"; transcript_id "ENSMUST00000182873.2"; gene_type "protein_coding"; gene_name "Stn1"; transcript_type "protein_coding_CDS_not_defined"; transcript_name "Stn1-208"; exon_number 1; exon_id "ENSMUSE00001268653.2"; level 2; transcript_support_level "1"; mgi_id "MGI:1915581"; havana_gene "OTTMUSG00000043314.1"; havana_transcript "OTTMUST00000113651.1";
chr19	HAVANA	exon	47498774	47498896	0	-	.	gene_id "ENSMUSG00000042694.18"; transcript_id "ENSMUST00000049369.16"; gene_type "protein_coding"; gene_name "Stn1"; transcript_type "protein_coding"; transcript_name "Stn1-201"; exon_number 8; exon_id "ENSMUSE00000304371.2"; level 2; protein_id "ENSMUSP00000040944.9"; transcript_support_level "1"; mgi_id "MGI:1915581"; tag "basic"; tag "Ensembl_canonical"; tag "GENCODE_Primary"; tag "appris_principal_1"; tag "CCDS"; ccdsid "CCDS29892.1"; havana_gene "OTTMUSG00000043314.1"; havana_transcript "OTTMUST00000113650.1";
chr19	HAVANA	CDS	47498774	47498896	0	-	0	gene_id "ENSMUSG00000042694.18"; transcript_id "ENSMUST00000049369.16"; gene_type "protein_coding"; gene_name "Stn1"; transcript_type "protein_coding"; transcript_name "Stn1-201"; exon_number 8; exon_id "ENSMUSE00000304371.2"; level 2; protein_id "ENSMUSP00000040944.9"; transcript_support_level "1"; mgi_id "MGI:1915581"; tag "basic"; tag "Ensembl_canonical"; tag "GENCODE_Primary"; tag "appris_principal_1"; tag "CCDS"; ccdsid "CCDS29892.1"; havana_gene "OTTMUSG00000043314.1"; havana_transcript "OTTMUST00000113650.1";
chr19	HAVANA	exon	47498774	47498896	0	-	.	gene_id "ENSMUSG00000042694.18"; transcript_id "ENSMUST00000182808.8"; gene_type "protein_coding"; gene_name "Stn1"; transcript_type "protein_coding"; transcript_name "Stn1-207"; exon_number 8; exon_id "ENSMUSE00000304371.2"; level 2; protein_id "ENSMUSP00000138727.2"; transcript_support_level "1"; mgi_id "MGI:1915581"; tag "basic"; havana_gene "OTTMUSG00000043314.1"; havana_transcript "OTTMUST00000113652.1";
chr19	HAVANA	CDS	47498774	47498896	0	-	0	gene_id "ENSMUSG00000042694.18"; transcript_id "ENSMUST00000182808.8"; gene_type "protein_coding"; gene_name "Stn1"; transcript_type "protein_coding"; transcript_name "Stn1-207"; exon_number 8; exon_id "ENSMUSE00000304371.2"; level 2; protein_id "ENSMUSP00000138727.2"; transcript_support_level "1"; mgi_id "MGI:1915581"; tag "basic"; havana_gene "OTTMUSG00000043314.1"; havana_transcript "OTTMUST00000113652.1";
chr19	HAVANA	exon	47502250	47502421	0	-	.	gene_id "ENSMUSG00000042694.18"; transcript_id "ENSMUST00000049369.16"; gene_type "protein_coding"; gene_name "Stn1"; transcript_type "protein_coding"; transcript_name "Stn1-201"; exon_number 7; exon_id "ENSMUSE00000304391.2"; level 2; protein_id "ENSMUSP00000040944.9"; transcript_support_level "1"; mgi_id "MGI:1915581"; tag "basic"; tag "Ensembl_canonical"; tag "GENCODE_Primary"; tag "appris_principal_1"; tag "CCDS"; ccdsid "CCDS29892.1"; havana_gene "OTTMUSG00000043314.1"; havana_transcript "OTTMUST00000113650.1";
chr19	HAVANA	CDS	47502250	47502421	0	-	1	gene_id "ENSMUSG00000042694.18"; transcript_id "ENSMUST00000049369.16"; gene_type "protein_coding"; gene_name "Stn1"; transcript_type "protein_coding"; transcript_name "Stn1-201"; exon_number 7; exon_id "ENSMUSE00000304391.2"; level 2; protein_id "ENSMUSP00000040944.9"; transcript_support_level "1"; mgi_id "MGI:1915581"; tag "basic"; tag "Ensembl_canonical"; tag "GENCODE_Primary"; tag "appris_principal_1"; tag "CCDS"; ccdsid "CCDS29892.1"; havana_gene "OTTMUSG00000043314.1"; havana_transcript "OTTMUST00000113650.1";
chr19	HAVANA	exon	47502250	47502421	0	-	.	gene_id "ENSMUSG00000042694.18"; transcript_id "ENSMUST00000182808.8"; gene_type "protein_coding"; gene_name "Stn1"; transcript_type "protein_coding"; transcript_name "Stn1-207"; exon_number 7; exon_id "ENSMUSE00000304391.2"; level 2; protein_id "ENSMUSP00000138727.2"; transcript_support_level "1"; mgi_id "MGI:1915581"; tag "basic"; havana_gene "OTTMUSG00000043314.1"; havana_transcript "OTTMUST00000113652.1";
chr19	HAVANA	CDS	47502250	47502421	0	-	1	gene_id "ENSMUSG00000042694.18"; transcript_id "ENSMUST00000182808.8"; gene_type "protein_coding"; gene_name "Stn1"; transcript_type "protein_coding"; transcript_name "Stn1-207"; exon_number 7; exon_id "ENSMUSE00000304391.2"; level 2; protein_id "ENSMUSP00000138727.2"; transcript_support_level "1"; mgi_id "MGI:1915581"; tag "basic"; havana_gene "OTTMUSG00000043314.1"; havana_transcript "OTTMUST00000113652.1";
chr19	HAVANA	exon	47504530	47504653	0	-	.	gene_id "ENSMUSG00000042694.18"; transcript_id "ENSMUST00000049369.16"; gene_type "protein_coding"; gene_name "Stn1"; transcript_type "protein_coding"; transcript_name "Stn1-201"; exon_number 6; exon_id "ENSMUSE00000304407.3"; level 2; protein_id "ENSMUSP00000040944.9"; transcript_support_level "1"; mgi_id "MGI:1915581"; tag "basic"; tag "Ensembl_canonical"; tag "GENCODE_Primary"; tag "appris_principal_1"; tag "CCDS"; ccdsid "CCDS29892.1"; havana_gene "OTTMUSG00000043314.1"; havana_transcript "OTTMUST00000113650.1";
chr19	HAVANA	CDS	47504530	47504653	0	-	2	gene_id "ENSMUSG00000042694.18"; transcript_id "ENSMUST00000049369.16"; gene_type "protein_coding"; gene_name "Stn1"; transcript_type "protein_coding"; transcript_name "Stn1-201"; exon_number 6; exon_id "ENSMUSE00000304407.3"; level 2; protein_id "ENSMUSP00000040944.9"; transcript_support_level "1"; mgi_id "MGI:1915581"; tag "basic"; tag "Ensembl_canonical"; tag "GENCODE_Primary"; tag "appris_principal_1"; tag "CCDS"; ccdsid "CCDS29892.1"; havana_gene "OTTMUSG00000043314.1"; havana_transcript "OTTMUST00000113650.1";
chr19	HAVANA	exon	47504530	47504653	0	-	.	gene_id "ENSMUSG00000042694.18"; transcript_id "ENSMUST00000182808.8"; gene_type "protein_coding"; gene_name "Stn1"; transcript_type "protein_coding"; transcript_name "Stn1-207"; exon_number 6; exon_id "ENSMUSE00000304407.3"; level 2; protein_id "ENSMUSP00000138727.2"; transcript_support_level "1"; mgi_id "MGI:1915581"; tag "basic"; havana_gene "OTTMUSG00000043314.1"; havana_transcript "OTTMUST00000113652.1";
chr19	HAVANA	CDS	47504530	47504653	0	-	2	gene_id "ENSMUSG00000042694.18"; transcript_id "ENSMUST00000182808.8"; gene_type "protein_coding"; gene_name "Stn1"; transcript_type "protein_coding"; transcript_name "Stn1-207"; exon_number 6; exon_id "ENSMUSE00000304407.3"; level 2; protein_id "ENSMUSP00000138727.2"; transcript_support_level "1"; mgi_id "MGI:1915581"; tag "basic"; havana_gene "OTTMUSG00000043314.1"; havana_transcript "OTTMUST00000113652.1";
chr19	HAVANA	exon	47505466	47505633	0	-	.	gene_id "ENSMUSG00000042694.18"; transcript_id "ENSMUST00000049369.16"; gene_type "protein_coding"; gene_name "Stn1"; transcript_type "protein_coding"; transcript_name "Stn1-201"; exon_number 5; exon_id "ENSMUSE00000304427.2"; level 2; protein_id "ENSMUSP00000040944.9"; transcript_support_level "1"; mgi_id "MGI:1915581"; tag "basic"; tag "Ensembl_canonical"; tag "GENCODE_Primary"; tag "appris_principal_1"; tag "CCDS"; ccdsid "CCDS29892.1"; havana_gene "OTTMUSG00000043314.1"; havana_transcript "OTTMUST00000113650.1";
chr19	HAVANA	CDS	47505466	47505633	0	-	2	gene_id "ENSMUSG00000042694.18"; transcript_id "ENSMUST00000049369.16"; gene_type "protein_coding"; gene_name "Stn1"; transcript_type "protein_coding"; transcript_name "Stn1-201"; exon_number 5; exon_id "ENSMUSE00000304427.2"; level 2; protein_id "ENSMUSP00000040944.9"; transcript_support_level "1"; mgi_id "MGI:1915581"; tag "basic"; tag "Ensembl_canonical"; tag "GENCODE_Primary"; tag "appris_principal_1"; tag "CCDS"; ccdsid "CCDS29892.1"; havana_gene "OTTMUSG00000043314.1"; havana_transcript "OTTMUST00000113650.1";
chr19	HAVANA	exon	47505466	47505633	0	-	.	gene_id "ENSMUSG00000042694.18"; transcript_id "ENSMUST00000182808.8"; gene_type "protein_coding"; gene_name "Stn1"; transcript_type "protein_coding"; transcript_name "Stn1-207"; exon_number 5; exon_id "ENSMUSE00000304427.2"; level 2; protein_id "ENSMUSP00000138727.2"; transcript_support_level "1"; mgi_id "MGI:1915581"; tag "basic"; havana_gene "OTTMUSG00000043314.1"; havana_transcript "OTTMUST00000113652.1";
chr19	HAVANA	CDS	47505466	47505633	0	-	2	gene_id "ENSMUSG00000042694.18"; transcript_id "ENSMUST00000182808.8"; gene_type "protein_coding"; gene_name "Stn1"; transcript_type "protein_coding"; transcript_name "Stn1-207"; exon_number 5; exon_id "ENSMUSE00000304427.2"; level 2; protein_id "ENSMUSP00000138727.2"; transcript_support_level "1"; mgi_id "MGI:1915581"; tag "basic"; havana_gene "OTTMUSG00000043314.1"; havana_transcript "OTTMUST00000113652.1";
chr19	HAVANA	exon	47510571	47510636	0	-	.	gene_id "ENSMUSG00000042694.18"; transcript_id "ENSMUST00000182431.8"; gene_type "protein_coding"; gene_name "Stn1"; transcript_type "protein_coding_CDS_not_defined"; transcript_name "Stn1-204"; exon_number 5; exon_id "ENSMUSE00001282989.2"; level 2; transcript_support_level "2"; mgi_id "MGI:1915581"; havana_gene "OTTMUSG00000043314.1"; havana_transcript "OTTMUST00000113655.1";
chr19	HAVANA	transcript	47510571	47525403	0	-	.	gene_id "ENSMUSG00000042694.18"; transcript_id "ENSMUST00000182431.8"; gene_type "protein_coding"; gene_name "Stn1"; transcript_type "protein_coding_CDS_not_defined"; transcript_name "Stn1-204"; level 2; transcript_support_level "2"; mgi_id "MGI:1915581"; havana_gene "OTTMUSG00000043314.1"; havana_transcript "OTTMUST00000113655.1";
chr19	HAVANA	exon	47512512	47512610	0	-	.	gene_id "ENSMUSG00000042694.18"; transcript_id "ENSMUST00000182251.8"; gene_type "protein_coding"; gene_name "Stn1"; transcript_type "protein_coding_CDS_not_defined"; transcript_name "Stn1-202"; exon_number 5; exon_id "ENSMUSE00001226886.2"; level 2; transcript_support_level "3"; mgi_id "MGI:1915581"; havana_gene "OTTMUSG00000043314.1"; havana_transcript "OTTMUST00000113656.1";
chr19	HAVANA	transcript	47512512	47525335	0	-	.	gene_id "ENSMUSG00000042694.18"; transcript_id "ENSMUST00000182251.8"; gene_type "protein_coding"; gene_name "Stn1"; transcript_type "protein_coding_CDS_not_defined"; transcript_name "Stn1-202"; level 2; transcript_support_level "3"; mgi_id "MGI:1915581"; havana_gene "OTTMUSG00000043314.1"; havana_transcript "OTTMUST00000113656.1";
chr19	HAVANA	exon	47512641	47513194	0	-	.	gene_id "ENSMUSG00000042694.18"; transcript_id "ENSMUST00000183004.2"; gene_type "protein_coding"; gene_name "Stn1"; transcript_type "retained_intron"; transcript_name "Stn1-209"; exon_number 4; exon_id "ENSMUSE00001246208.2"; level 2; transcript_support_level "1"; mgi_id "MGI:1915581"; havana_gene "OTTMUSG00000043314.1"; havana_transcript "OTTMUST00000113653.1";
chr19	HAVANA	transcript	47512641	47525533	0	-	.	gene_id "ENSMUSG00000042694.18"; transcript_id "ENSMUST00000183004.2"; gene_type "protein_coding"; gene_name "Stn1"; transcript_type "retained_intron"; transcript_name "Stn1-209"; level 2; transcript_support_level "1"; mgi_id "MGI:1915581"; havana_gene "OTTMUSG00000043314.1"; havana_transcript "OTTMUST00000113653.1";
chr19	HAVANA	exon	47513126	47513194	0	-	.	gene_id "ENSMUSG00000042694.18"; transcript_id "ENSMUST00000049369.16"; gene_type "protein_coding"; gene_name "Stn1"; transcript_type "protein_coding"; transcript_name "Stn1-201"; exon_number 4; exon_id "ENSMUSE00001261849.2"; level 2; protein_id "ENSMUSP00000040944.9"; transcript_support_level "1"; mgi_id "MGI:1915581"; tag "basic"; tag "Ensembl_canonical"; tag "GENCODE_Primary"; tag "appris_principal_1"; tag "CCDS"; ccdsid "CCDS29892.1"; havana_gene "OTTMUSG00000043314.1"; havana_transcript "OTTMUST00000113650.1";
chr19	HAVANA	CDS	47513126	47513194	0	-	2	gene_id "ENSMUSG00000042694.18"; transcript_id "ENSMUST00000049369.16"; gene_type "protein_coding"; gene_name "Stn1"; transcript_type "protein_coding"; transcript_name "Stn1-201"; exon_number 4; exon_id "ENSMUSE00001261849.2"; level 2; protein_id "ENSMUSP00000040944.9"; transcript_support_level "1"; mgi_id "MGI:1915581"; tag "basic"; tag "Ensembl_canonical"; tag "GENCODE_Primary"; tag "appris_principal_1"; tag "CCDS"; ccdsid "CCDS29892.1"; havana_gene "OTTMUSG00000043314.1"; havana_transcript "OTTMUST00000113650.1";
chr19	HAVANA	exon	47513126	47513194	0	-	.	gene_id "ENSMUSG00000042694.18"; transcript_id "ENSMUST00000182808.8"; gene_type "protein_coding"; gene_name "Stn1"; transcript_type "protein_coding"; transcript_name "Stn1-207"; exon_number 4; exon_id "ENSMUSE00001261849.2"; level 2; protein_id "ENSMUSP00000138727.2"; transcript_support_level "1"; mgi_id "MGI:1915581"; tag "basic"; havana_gene "OTTMUSG00000043314.1"; havana_transcript "OTTMUST00000113652.1";
chr19	HAVANA	CDS	47513126	47513194	0	-	2	gene_id "ENSMUSG00000042694.18"; transcript_id "ENSMUST00000182808.8"; gene_type "protein_coding"; gene_name "Stn1"; transcript_type "protein_coding"; transcript_name "Stn1-207"; exon_number 4; exon_id "ENSMUSE00001261849.2"; level 2; protein_id "ENSMUSP00000138727.2"; transcript_support_level "1"; mgi_id "MGI:1915581"; tag "basic"; havana_gene "OTTMUSG00000043314.1"; havana_transcript "OTTMUST00000113652.1";
chr19	HAVANA	exon	47513126	47513194	0	-	.	gene_id "ENSMUSG00000042694.18"; transcript_id "ENSMUST00000182431.8"; gene_type "protein_coding"; gene_name "Stn1"; transcript_type "protein_coding_CDS_not_defined"; transcript_name "Stn1-204"; exon_number 4; exon_id "ENSMUSE00001237282.2"; level 2; transcript_support_level "2"; mgi_id "MGI:1915581"; havana_gene "OTTMUSG00000043314.1"; havana_transcript "OTTMUST00000113655.1";
chr19	HAVANA	exon	47513126	47513194	0	-	.	gene_id "ENSMUSG00000042694.18"; transcript_id "ENSMUST00000182251.8"; gene_type "protein_coding"; gene_name "Stn1"; transcript_type "protein_coding_CDS_not_defined"; transcript_name "Stn1-202"; exon_number 4; exon_id "ENSMUSE00001237282.2"; level 2; transcript_support_level "3"; mgi_id "MGI:1915581"; havana_gene "OTTMUSG00000043314.1"; havana_transcript "OTTMUST00000113656.1";
chr19	HAVANA	exon	47513146	47513194	0	-	.	gene_id "ENSMUSG00000042694.18"; transcript_id "ENSMUST00000182291.2"; gene_type "protein_coding"; gene_name "Stn1"; transcript_type "protein_coding"; transcript_name "Stn1-203"; exon_number 5; exon_id "ENSMUSE00001247832.2"; level 2; protein_id "ENSMUSP00000138553.2"; transcript_support_level "3"; mgi_id "MGI:1915581"; tag "mRNA_end_NF"; tag "cds_end_NF"; tag "alternative_5_UTR"; havana_gene "OTTMUSG00000043314.1"; havana_transcript "OTTMUST00000113657.1";
chr19	HAVANA	CDS	47513146	47513194	0	-	2	gene_id "ENSMUSG00000042694.18"; transcript_id "ENSMUST00000182291.2"; gene_type "protein_coding"; gene_name "Stn1"; transcript_type "protein_coding"; transcript_name "Stn1-203"; exon_number 5; exon_id "ENSMUSE00001247832.2"; level 2; protein_id "ENSMUSP00000138553.2"; transcript_support_level "3"; mgi_id "MGI:1915581"; tag "mRNA_end_NF"; tag "cds_end_NF"; tag "alternative_5_UTR"; havana_gene "OTTMUSG00000043314.1"; havana_transcript "OTTMUST00000113657.1";
chr19	HAVANA	transcript	47513146	47525946	0	-	.	gene_id "ENSMUSG00000042694.18"; transcript_id "ENSMUST00000182291.2"; gene_type "protein_coding"; gene_name "Stn1"; transcript_type "protein_coding"; transcript_name "Stn1-203"; level 2; protein_id "ENSMUSP00000138553.2"; transcript_support_level "3"; mgi_id "MGI:1915581"; tag "mRNA_end_NF"; tag "cds_end_NF"; tag "alternative_5_UTR"; havana_gene "OTTMUSG00000043314.1"; havana_transcript "OTTMUST00000113657.1";
chr19	HAVANA	exon	47517076	47517171	0	-	.	gene_id "ENSMUSG00000042694.18"; transcript_id "ENSMUST00000049369.16"; gene_type "protein_coding"; gene_name "Stn1"; transcript_type "protein_coding"; transcript_name "Stn1-201"; exon_number 3; exon_id "ENSMUSE00001305257.2"; level 2; protein_id "ENSMUSP00000040944.9"; transcript_support_level "1"; mgi_id "MGI:1915581"; tag "basic"; tag "Ensembl_canonical"; tag "GENCODE_Primary"; tag "appris_principal_1"; tag "CCDS"; ccdsid "CCDS29892.1"; havana_gene "OTTMUSG00000043314.1"; havana_transcript "OTTMUST00000113650.1";
chr19	HAVANA	CDS	47517076	47517171	0	-	2	gene_id "ENSMUSG00000042694.18"; transcript_id "ENSMUST00000049369.16"; gene_type "protein_coding"; gene_name "Stn1"; transcript_type "protein_coding"; transcript_name "Stn1-201"; exon_number 3; exon_id "ENSMUSE00001305257.2"; level 2; protein_id "ENSMUSP00000040944.9"; transcript_support_level "1"; mgi_id "MGI:1915581"; tag "basic"; tag "Ensembl_canonical"; tag "GENCODE_Primary"; tag "appris_principal_1"; tag "CCDS"; ccdsid "CCDS29892.1"; havana_gene "OTTMUSG00000043314.1"; havana_transcript "OTTMUST00000113650.1";
chr19	HAVANA	exon	47517076	47517171	0	-	.	gene_id "ENSMUSG00000042694.18"; transcript_id "ENSMUST00000182808.8"; gene_type "protein_coding"; gene_name "Stn1"; transcript_type "protein_coding"; transcript_name "Stn1-207"; exon_number 3; exon_id "ENSMUSE00001305257.2"; level 2; protein_id "ENSMUSP00000138727.2"; transcript_support_level "1"; mgi_id "MGI:1915581"; tag "basic"; havana_gene "OTTMUSG00000043314.1"; havana_transcript "OTTMUST00000113652.1";
chr19	HAVANA	CDS	47517076	47517171	0	-	2	gene_id "ENSMUSG00000042694.18"; transcript_id "ENSMUST00000182808.8"; gene_type "protein_coding"; gene_name "Stn1"; transcript_type "protein_coding"; transcript_name "Stn1-207"; exon_number 3; exon_id "ENSMUSE00001305257.2"; level 2; protein_id "ENSMUSP00000138727.2"; transcript_support_level "1"; mgi_id "MGI:1915581"; tag "basic"; havana_gene "OTTMUSG00000043314.1"; havana_transcript "OTTMUST00000113652.1";
chr19	HAVANA	exon	47517076	47517171	0	-	.	gene_id "ENSMUSG00000042694.18"; transcript_id "ENSMUST00000182431.8"; gene_type "protein_coding"; gene_name "Stn1"; transcript_type "protein_coding_CDS_not_defined"; transcript_name "Stn1-204"; exon_number 3; exon_id "ENSMUSE00001282199.2"; level 2; transcript_support_level "2"; mgi_id "MGI:1915581"; havana_gene "OTTMUSG00000043314.1"; havana_transcript "OTTMUST00000113655.1";
chr19	HAVANA	exon	47517076	47517171	0	-	.	gene_id "ENSMUSG00000042694.18"; transcript_id "ENSMUST00000182251.8"; gene_type "protein_coding"; gene_name "Stn1"; transcript_type "protein_coding_CDS_not_defined"; transcript_name "Stn1-202"; exon_number 3; exon_id "ENSMUSE00001282199.2"; level 2; transcript_support_level "3"; mgi_id "MGI:1915581"; havana_gene "OTTMUSG00000043314.1"; havana_transcript "OTTMUST00000113656.1";
chr19	HAVANA	exon	47517076	47517171	0	-	.	gene_id "ENSMUSG00000042694.18"; transcript_id "ENSMUST00000183004.2"; gene_type "protein_coding"; gene_name "Stn1"; transcript_type "retained_intron"; transcript_name "Stn1-209"; exon_number 3; exon_id "ENSMUSE00001282199.2"; level 2; transcript_support_level "1"; mgi_id "MGI:1915581"; havana_gene "OTTMUSG00000043314.1"; havana_transcript "OTTMUST00000113653.1";
chr19	HAVANA	exon	47517076	47517171	0	-	.	gene_id "ENSMUSG00000042694.18"; transcript_id "ENSMUST00000182291.2"; gene_type "protein_coding"; gene_name "Stn1"; transcript_type "protein_coding"; transcript_name "Stn1-203"; exon_number 4; exon_id "ENSMUSE00001305257.2"; level 2; protein_id "ENSMUSP00000138553.2"; transcript_support_level "3"; mgi_id "MGI:1915581"; tag "mRNA_end_NF"; tag "cds_end_NF"; tag "alternative_5_UTR"; havana_gene "OTTMUSG00000043314.1"; havana_transcript "OTTMUST00000113657.1";
chr19	HAVANA	CDS	47517076	47517171	0	-	2	gene_id "ENSMUSG00000042694.18"; transcript_id "ENSMUST00000182291.2"; gene_type "protein_coding"; gene_name "Stn1"; transcript_type "protein_coding"; transcript_name "Stn1-203"; exon_number 4; exon_id "ENSMUSE00001305257.2"; level 2; protein_id "ENSMUSP00000138553.2"; transcript_support_level "3"; mgi_id "MGI:1915581"; tag "mRNA_end_NF"; tag "cds_end_NF"; tag "alternative_5_UTR"; havana_gene "OTTMUSG00000043314.1"; havana_transcript "OTTMUST00000113657.1";
chr19	HAVANA	exon	47520791	47521153	0	-	.	gene_id "ENSMUSG00000042694.18"; transcript_id "ENSMUST00000182654.2"; gene_type "protein_coding"; gene_name "Stn1"; transcript_type "protein_coding_CDS_not_defined"; transcript_name "Stn1-205"; exon_number 2; exon_id "ENSMUSE00001298163.2"; level 2; transcript_support_level "2"; mgi_id "MGI:1915581"; tag "mRNA_end_NF"; havana_gene "OTTMUSG00000043314.1"; havana_transcript "OTTMUST00000113658.1";
chr19	HAVANA	transcript	47520791	47524701	0	-	.	gene_id "ENSMUSG00000042694.18"; transcript_id "ENSMUST00000182654.2"; gene_type "protein_coding"; gene_name "Stn1"; transcript_type "protein_coding_CDS_not_defined"; transcript_name "Stn1-205"; level 2; transcript_support_level "2"; mgi_id "MGI:1915581"; tag "mRNA_end_NF"; havana_gene "OTTMUSG00000043314.1"; havana_transcript "OTTMUST00000113658.1";
chr19	HAVANA	UTR	47524354	47524527	0	-	.	gene_id "ENSMUSG00000042694.18"; transcript_id "ENSMUST00000182714.2"; gene_type "protein_coding"; gene_name "Stn1"; transcript_type "protein_coding"; transcript_name "Stn1-206"; exon_number 2; exon_id "ENSMUSE00001243992.2"; level 2; protein_id "ENSMUSP00000157804.2"; transcript_support_level "2"; mgi_id "MGI:1915581"; tag "basic"; havana_gene "OTTMUSG00000043314.1"; havana_transcript "OTTMUST00000113659.1";
chr19	HAVANA	exon	47524354	47524810	0	-	.	gene_id "ENSMUSG00000042694.18"; transcript_id "ENSMUST00000182714.2"; gene_type "protein_coding"; gene_name "Stn1"; transcript_type "protein_coding"; transcript_name "Stn1-206"; exon_number 2; exon_id "ENSMUSE00001243992.2"; level 2; protein_id "ENSMUSP00000157804.2"; transcript_support_level "2"; mgi_id "MGI:1915581"; tag "basic"; havana_gene "OTTMUSG00000043314.1"; havana_transcript "OTTMUST00000113659.1";
chr19	HAVANA	transcript	47524354	47525485	0	-	.	gene_id "ENSMUSG00000042694.18"; transcript_id "ENSMUST00000182714.2"; gene_type "protein_coding"; gene_name "Stn1"; transcript_type "protein_coding"; transcript_name "Stn1-206"; level 2; protein_id "ENSMUSP00000157804.2"; transcript_support_level "2"; mgi_id "MGI:1915581"; tag "basic"; havana_gene "OTTMUSG00000043314.1"; havana_transcript "OTTMUST00000113659.1";
chr19	HAVANA	stop_codon	47524525	47524527	0	-	0	gene_id "ENSMUSG00000042694.18"; transcript_id "ENSMUST00000182714.2"; gene_type "protein_coding"; gene_name "Stn1"; transcript_type "protein_coding"; transcript_name "Stn1-206"; exon_number 2; exon_id "ENSMUSE00001243992.2"; level 2; protein_id "ENSMUSP00000157804.2"; transcript_support_level "2"; mgi_id "MGI:1915581"; tag "basic"; havana_gene "OTTMUSG00000043314.1"; havana_transcript "OTTMUST00000113659.1";
chr19	HAVANA	CDS	47524528	47524788	0	-	0	gene_id "ENSMUSG00000042694.18"; transcript_id "ENSMUST00000182714.2"; gene_type "protein_coding"; gene_name "Stn1"; transcript_type "protein_coding"; transcript_name "Stn1-206"; exon_number 2; exon_id "ENSMUSE00001243992.2"; level 2; protein_id "ENSMUSP00000157804.2"; transcript_support_level "2"; mgi_id "MGI:1915581"; tag "basic"; havana_gene "OTTMUSG00000043314.1"; havana_transcript "OTTMUST00000113659.1";
chr19	HAVANA	exon	47524635	47524701	0	-	.	gene_id "ENSMUSG00000042694.18"; transcript_id "ENSMUST00000182654.2"; gene_type "protein_coding"; gene_name "Stn1"; transcript_type "protein_coding_CDS_not_defined"; transcript_name "Stn1-205"; exon_number 1; exon_id "ENSMUSE00001273544.2"; level 2; transcript_support_level "2"; mgi_id "MGI:1915581"; tag "mRNA_end_NF"; havana_gene "OTTMUSG00000043314.1"; havana_transcript "OTTMUST00000113658.1";
chr19	HAVANA	CDS	47524635	47524788	0	-	0	gene_id "ENSMUSG00000042694.18"; transcript_id "ENSMUST00000049369.16"; gene_type "protein_coding"; gene_name "Stn1"; transcript_type "protein_coding"; transcript_name "Stn1-201"; exon_number 2; exon_id "ENSMUSE00001220083.2"; level 2; protein_id "ENSMUSP00000040944.9"; transcript_support_level "1"; mgi_id "MGI:1915581"; tag "basic"; tag "Ensembl_canonical"; tag "GENCODE_Primary"; tag "appris_principal_1"; tag "CCDS"; ccdsid "CCDS29892.1"; havana_gene "OTTMUSG00000043314.1"; havana_transcript "OTTMUST00000113650.1";
chr19	HAVANA	CDS	47524635	47524788	0	-	0	gene_id "ENSMUSG00000042694.18"; transcript_id "ENSMUST00000182808.8"; gene_type "protein_coding"; gene_name "Stn1"; transcript_type "protein_coding"; transcript_name "Stn1-207"; exon_number 2; exon_id "ENSMUSE00001220083.2"; level 2; protein_id "ENSMUSP00000138727.2"; transcript_support_level "1"; mgi_id "MGI:1915581"; tag "basic"; havana_gene "OTTMUSG00000043314.1"; havana_transcript "OTTMUST00000113652.1";
chr19	HAVANA	CDS	47524635	47524788	0	-	0	gene_id "ENSMUSG00000042694.18"; transcript_id "ENSMUST00000182291.2"; gene_type "protein_coding"; gene_name "Stn1"; transcript_type "protein_coding"; transcript_name "Stn1-203"; exon_number 3; exon_id "ENSMUSE00001220083.2"; level 2; protein_id "ENSMUSP00000138553.2"; transcript_support_level "3"; mgi_id "MGI:1915581"; tag "mRNA_end_NF"; tag "cds_end_NF"; tag "alternative_5_UTR"; havana_gene "OTTMUSG00000043314.1"; havana_transcript "OTTMUST00000113657.1";
chr19	HAVANA	exon	47524635	47524810	0	-	.	gene_id "ENSMUSG00000042694.18"; transcript_id "ENSMUST00000049369.16"; gene_type "protein_coding"; gene_name "Stn1"; transcript_type "protein_coding"; transcript_name "Stn1-201"; exon_number 2; exon_id "ENSMUSE00001220083.2"; level 2; protein_id "ENSMUSP00000040944.9"; transcript_support_level "1"; mgi_id "MGI:1915581"; tag "basic"; tag "Ensembl_canonical"; tag "GENCODE_Primary"; tag "appris_principal_1"; tag "CCDS"; ccdsid "CCDS29892.1"; havana_gene "OTTMUSG00000043314.1"; havana_transcript "OTTMUST00000113650.1";
chr19	HAVANA	exon	47524635	47524810	0	-	.	gene_id "ENSMUSG00000042694.18"; transcript_id "ENSMUST00000182808.8"; gene_type "protein_coding"; gene_name "Stn1"; transcript_type "protein_coding"; transcript_name "Stn1-207"; exon_number 2; exon_id "ENSMUSE00001220083.2"; level 2; protein_id "ENSMUSP00000138727.2"; transcript_support_level "1"; mgi_id "MGI:1915581"; tag "basic"; havana_gene "OTTMUSG00000043314.1"; havana_transcript "OTTMUST00000113652.1";
chr19	HAVANA	exon	47524635	47524810	0	-	.	gene_id "ENSMUSG00000042694.18"; transcript_id "ENSMUST00000182431.8"; gene_type "protein_coding"; gene_name "Stn1"; transcript_type "protein_coding_CDS_not_defined"; transcript_name "Stn1-204"; exon_number 2; exon_id "ENSMUSE00001273948.2"; level 2; transcript_support_level "2"; mgi_id "MGI:1915581"; havana_gene "OTTMUSG00000043314.1"; havana_transcript "OTTMUST00000113655.1";
chr19	HAVANA	exon	47524635	47524810	0	-	.	gene_id "ENSMUSG00000042694.18"; transcript_id "ENSMUST00000182251.8"; gene_type "protein_coding"; gene_name "Stn1"; transcript_type "protein_coding_CDS_not_defined"; transcript_name "Stn1-202"; exon_number 2; exon_id "ENSMUSE00001273948.2"; level 2; transcript_support_level "3"; mgi_id "MGI:1915581"; havana_gene "OTTMUSG00000043314.1"; havana_transcript "OTTMUST00000113656.1";
chr19	HAVANA	exon	47524635	47524810	0	-	.	gene_id "ENSMUSG00000042694.18"; transcript_id "ENSMUST00000183004.2"; gene_type "protein_coding"; gene_name "Stn1"; transcript_type "retained_intron"; transcript_name "Stn1-209"; exon_number 2; exon_id "ENSMUSE00001273948.2"; level 2; transcript_support_level "1"; mgi_id "MGI:1915581"; havana_gene "OTTMUSG00000043314.1"; havana_transcript "OTTMUST00000113653.1";
chr19	HAVANA	exon	47524635	47524810	0	-	.	gene_id "ENSMUSG00000042694.18"; transcript_id "ENSMUST00000182291.2"; gene_type "protein_coding"; gene_name "Stn1"; transcript_type "protein_coding"; transcript_name "Stn1-203"; exon_number 3; exon_id "ENSMUSE00001220083.2"; level 2; protein_id "ENSMUSP00000138553.2"; transcript_support_level "3"; mgi_id "MGI:1915581"; tag "mRNA_end_NF"; tag "cds_end_NF"; tag "alternative_5_UTR"; havana_gene "OTTMUSG00000043314.1"; havana_transcript "OTTMUST00000113657.1";
chr19	HAVANA	exon	47524729	47524810	0	-	.	gene_id "ENSMUSG00000042694.18"; transcript_id "ENSMUST00000183283.2"; gene_type "protein_coding"; gene_name "Stn1"; transcript_type "protein_coding_CDS_not_defined"; transcript_name "Stn1-210"; exon_number 2; exon_id "ENSMUSE00001299384.2"; level 2; transcript_support_level "1"; mgi_id "MGI:1915581"; havana_gene "OTTMUSG00000043314.1"; havana_transcript "OTTMUST00000113654.1";
chr19	HAVANA	transcript	47524729	47525463	0	-	.	gene_id "ENSMUSG00000042694.18"; transcript_id "ENSMUST00000183283.2"; gene_type "protein_coding"; gene_name "Stn1"; transcript_type "protein_coding_CDS_not_defined"; transcript_name "Stn1-210"; level 2; transcript_support_level "1"; mgi_id "MGI:1915581"; havana_gene "OTTMUSG00000043314.1"; havana_transcript "OTTMUST00000113654.1";
chr19	HAVANA	start_codon	47524786	47524788	0	-	0	gene_id "ENSMUSG00000042694.18"; transcript_id "ENSMUST00000049369.16"; gene_type "protein_coding"; gene_name "Stn1"; transcript_type "protein_coding"; transcript_name "Stn1-201"; exon_number 2; exon_id "ENSMUSE00001220083.2"; level 2; protein_id "ENSMUSP00000040944.9"; transcript_support_level "1"; mgi_id "MGI:1915581"; tag "basic"; tag "Ensembl_canonical"; tag "GENCODE_Primary"; tag "appris_principal_1"; tag "CCDS"; ccdsid "CCDS29892.1"; havana_gene "OTTMUSG00000043314.1"; havana_transcript "OTTMUST00000113650.1";
chr19	HAVANA	start_codon	47524786	47524788	0	-	0	gene_id "ENSMUSG00000042694.18"; transcript_id "ENSMUST00000182808.8"; gene_type "protein_coding"; gene_name "Stn1"; transcript_type "protein_coding"; transcript_name "Stn1-207"; exon_number 2; exon_id "ENSMUSE00001220083.2"; level 2; protein_id "ENSMUSP00000138727.2"; transcript_support_level "1"; mgi_id "MGI:1915581"; tag "basic"; havana_gene "OTTMUSG00000043314.1"; havana_transcript "OTTMUST00000113652.1";
chr19	HAVANA	start_codon	47524786	47524788	0	-	0	gene_id "ENSMUSG00000042694.18"; transcript_id "ENSMUST00000182291.2"; gene_type "protein_coding"; gene_name "Stn1"; transcript_type "protein_coding"; transcript_name "Stn1-203"; exon_number 3; exon_id "ENSMUSE00001220083.2"; level 2; protein_id "ENSMUSP00000138553.2"; transcript_support_level "3"; mgi_id "MGI:1915581"; tag "mRNA_end_NF"; tag "cds_end_NF"; tag "alternative_5_UTR"; havana_gene "OTTMUSG00000043314.1"; havana_transcript "OTTMUST00000113657.1";
chr19	HAVANA	start_codon	47524786	47524788	0	-	0	gene_id "ENSMUSG00000042694.18"; transcript_id "ENSMUST00000182714.2"; gene_type "protein_coding"; gene_name "Stn1"; transcript_type "protein_coding"; transcript_name "Stn1-206"; exon_number 2; exon_id "ENSMUSE00001243992.2"; level 2; protein_id "ENSMUSP00000157804.2"; transcript_support_level "2"; mgi_id "MGI:1915581"; tag "basic"; havana_gene "OTTMUSG00000043314.1"; havana_transcript "OTTMUST00000113659.1";
chr19	HAVANA	UTR	47524789	47524810	0	-	.	gene_id "ENSMUSG00000042694.18"; transcript_id "ENSMUST00000049369.16"; gene_type "protein_coding"; gene_name "Stn1"; transcript_type "protein_coding"; transcript_name "Stn1-201"; exon_number 2; exon_id "ENSMUSE00001220083.2"; level 2; protein_id "ENSMUSP00000040944.9"; transcript_support_level "1"; mgi_id "MGI:1915581"; tag "basic"; tag "Ensembl_canonical"; tag "GENCODE_Primary"; tag "appris_principal_1"; tag "CCDS"; ccdsid "CCDS29892.1"; havana_gene "OTTMUSG00000043314.1"; havana_transcript "OTTMUST00000113650.1";
chr19	HAVANA	UTR	47524789	47524810	0	-	.	gene_id "ENSMUSG00000042694.18"; transcript_id "ENSMUST00000182808.8"; gene_type "protein_coding"; gene_name "Stn1"; transcript_type "protein_coding"; transcript_name "Stn1-207"; exon_number 2; exon_id "ENSMUSE00001220083.2"; level 2; protein_id "ENSMUSP00000138727.2"; transcript_support_level "1"; mgi_id "MGI:1915581"; tag "basic"; havana_gene "OTTMUSG00000043314.1"; havana_transcript "OTTMUST00000113652.1";
chr19	HAVANA	UTR	47524789	47524810	0	-	.	gene_id "ENSMUSG00000042694.18"; transcript_id "ENSMUST00000182291.2"; gene_type "protein_coding"; gene_name "Stn1"; transcript_type "protein_coding"; transcript_name "Stn1-203"; exon_number 3; exon_id "ENSMUSE00001220083.2"; level 2; protein_id "ENSMUSP00000138553.2"; transcript_support_level "3"; mgi_id "MGI:1915581"; tag "mRNA_end_NF"; tag "cds_end_NF"; tag "alternative_5_UTR"; havana_gene "OTTMUSG00000043314.1"; havana_transcript "OTTMUST00000113657.1";
chr19	HAVANA	UTR	47524789	47524810	0	-	.	gene_id "ENSMUSG00000042694.18"; transcript_id "ENSMUST00000182714.2"; gene_type "protein_coding"; gene_name "Stn1"; transcript_type "protein_coding"; transcript_name "Stn1-206"; exon_number 2; exon_id "ENSMUSE00001243992.2"; level 2; protein_id "ENSMUSP00000157804.2"; transcript_support_level "2"; mgi_id "MGI:1915581"; tag "basic"; havana_gene "OTTMUSG00000043314.1"; havana_transcript "OTTMUST00000113659.1";
chr19	HAVANA	exon	47525253	47525335	0	-	.	gene_id "ENSMUSG00000042694.18"; transcript_id "ENSMUST00000182251.8"; gene_type "protein_coding"; gene_name "Stn1"; transcript_type "protein_coding_CDS_not_defined"; transcript_name "Stn1-202"; exon_number 1; exon_id "ENSMUSE00001211188.2"; level 2; transcript_support_level "3"; mgi_id "MGI:1915581"; havana_gene "OTTMUSG00000043314.1"; havana_transcript "OTTMUST00000113656.1";
chr19	HAVANA	exon	47525253	47525363	0	-	.	gene_id "ENSMUSG00000042694.18"; transcript_id "ENSMUST00000182291.2"; gene_type "protein_coding"; gene_name "Stn1"; transcript_type "protein_coding"; transcript_name "Stn1-203"; exon_number 2; exon_id "ENSMUSE00001269703.2"; level 2; protein_id "ENSMUSP00000138553.2"; transcript_support_level "3"; mgi_id "MGI:1915581"; tag "mRNA_end_NF"; tag "cds_end_NF"; tag "alternative_5_UTR"; havana_gene "OTTMUSG00000043314.1"; havana_transcript "OTTMUST00000113657.1";
chr19	HAVANA	UTR	47525253	47525363	0	-	.	gene_id "ENSMUSG00000042694.18"; transcript_id "ENSMUST00000182291.2"; gene_type "protein_coding"; gene_name "Stn1"; transcript_type "protein_coding"; transcript_name "Stn1-203"; exon_number 2; exon_id "ENSMUSE00001269703.2"; level 2; protein_id "ENSMUSP00000138553.2"; transcript_support_level "3"; mgi_id "MGI:1915581"; tag "mRNA_end_NF"; tag "cds_end_NF"; tag "alternative_5_UTR"; havana_gene "OTTMUSG00000043314.1"; havana_transcript "OTTMUST00000113657.1";
chr19	HAVANA	exon	47525253	47525403	0	-	.	gene_id "ENSMUSG00000042694.18"; transcript_id "ENSMUST00000182431.8"; gene_type "protein_coding"; gene_name "Stn1"; transcript_type "protein_coding_CDS_not_defined"; transcript_name "Stn1-204"; exon_number 1; exon_id "ENSMUSE00001311232.2"; level 2; transcript_support_level "2"; mgi_id "MGI:1915581"; havana_gene "OTTMUSG00000043314.1"; havana_transcript "OTTMUST00000113655.1";
chr19	HAVANA	exon	47525253	47525475	0	-	.	gene_id "ENSMUSG00000042694.18"; transcript_id "ENSMUST00000182808.8"; gene_type "protein_coding"; gene_name "Stn1"; transcript_type "protein_coding"; transcript_name "Stn1-207"; exon_number 1; exon_id "ENSMUSE00000879396.3"; level 2; protein_id "ENSMUSP00000138727.2"; transcript_support_level "1"; mgi_id "MGI:1915581"; tag "basic"; havana_gene "OTTMUSG00000043314.1"; havana_transcript "OTTMUST00000113652.1";
chr19	HAVANA	UTR	47525253	47525475	0	-	.	gene_id "ENSMUSG00000042694.18"; transcript_id "ENSMUST00000182808.8"; gene_type "protein_coding"; gene_name "Stn1"; transcript_type "protein_coding"; transcript_name "Stn1-207"; exon_number 1; exon_id "ENSMUSE00000879396.3"; level 2; protein_id "ENSMUSP00000138727.2"; transcript_support_level "1"; mgi_id "MGI:1915581"; tag "basic"; havana_gene "OTTMUSG00000043314.1"; havana_transcript "OTTMUST00000113652.1";
chr19	HAVANA	exon	47525253	47525485	0	-	.	gene_id "ENSMUSG00000042694.18"; transcript_id "ENSMUST00000182714.2"; gene_type "protein_coding"; gene_name "Stn1"; transcript_type "protein_coding"; transcript_name "Stn1-206"; exon_number 1; exon_id "ENSMUSE00001279428.2"; level 2; protein_id "ENSMUSP00000157804.2"; transcript_support_level "2"; mgi_id "MGI:1915581"; tag "basic"; havana_gene "OTTMUSG00000043314.1"; havana_transcript "OTTMUST00000113659.1";
chr19	HAVANA	UTR	47525253	47525485	0	-	.	gene_id "ENSMUSG00000042694.18"; transcript_id "ENSMUST00000182714.2"; gene_type "protein_coding"; gene_name "Stn1"; transcript_type "protein_coding"; transcript_name "Stn1-206"; exon_number 1; exon_id "ENSMUSE00001279428.2"; level 2; protein_id "ENSMUSP00000157804.2"; transcript_support_level "2"; mgi_id "MGI:1915581"; tag "basic"; havana_gene "OTTMUSG00000043314.1"; havana_transcript "OTTMUST00000113659.1";
chr19	HAVANA	exon	47525253	47525533	0	-	.	gene_id "ENSMUSG00000042694.18"; transcript_id "ENSMUST00000183004.2"; gene_type "protein_coding"; gene_name "Stn1"; transcript_type "retained_intron"; transcript_name "Stn1-209"; exon_number 1; exon_id "ENSMUSE00001259344.2"; level 2; transcript_support_level "1"; mgi_id "MGI:1915581"; havana_gene "OTTMUSG00000043314.1"; havana_transcript "OTTMUST00000113653.1";
chr19	HAVANA	exon	47525253	47525558	0	-	.	gene_id "ENSMUSG00000042694.18"; transcript_id "ENSMUST00000049369.16"; gene_type "protein_coding"; gene_name "Stn1"; transcript_type "protein_coding"; transcript_name "Stn1-201"; exon_number 1; exon_id "ENSMUSE00001234626.2"; level 2; protein_id "ENSMUSP00000040944.9"; transcript_support_level "1"; mgi_id "MGI:1915581"; tag "basic"; tag "Ensembl_canonical"; tag "GENCODE_Primary"; tag "appris_principal_1"; tag "CCDS"; ccdsid "CCDS29892.1"; havana_gene "OTTMUSG00000043314.1"; havana_transcript "OTTMUST00000113650.1";
chr19	HAVANA	UTR	47525253	47525558	0	-	.	gene_id "ENSMUSG00000042694.18"; transcript_id "ENSMUST00000049369.16"; gene_type "protein_coding"; gene_name "Stn1"; transcript_type "protein_coding"; transcript_name "Stn1-201"; exon_number 1; exon_id "ENSMUSE00001234626.2"; level 2; protein_id "ENSMUSP00000040944.9"; transcript_support_level "1"; mgi_id "MGI:1915581"; tag "basic"; tag "Ensembl_canonical"; tag "GENCODE_Primary"; tag "appris_principal_1"; tag "CCDS"; ccdsid "CCDS29892.1"; havana_gene "OTTMUSG00000043314.1"; havana_transcript "OTTMUST00000113650.1";
chr19	HAVANA	exon	47525414	47525463	0	-	.	gene_id "ENSMUSG00000042694.18"; transcript_id "ENSMUST00000183283.2"; gene_type "protein_coding"; gene_name "Stn1"; transcript_type "protein_coding_CDS_not_defined"; transcript_name "Stn1-210"; exon_number 1; exon_id "ENSMUSE00001233390.2"; level 2; transcript_support_level "1"; mgi_id "MGI:1915581"; havana_gene "OTTMUSG00000043314.1"; havana_transcript "OTTMUST00000113654.1";
chr19	HAVANA	exon	47525631	47525946	0	-	.	gene_id "ENSMUSG00000042694.18"; transcript_id "ENSMUST00000182291.2"; gene_type "protein_coding"; gene_name "Stn1"; transcript_type "protein_coding"; transcript_name "Stn1-203"; exon_number 1; exon_id "ENSMUSE00001300098.2"; level 2; protein_id "ENSMUSP00000138553.2"; transcript_support_level "3"; mgi_id "MGI:1915581"; tag "mRNA_end_NF"; tag "cds_end_NF"; tag "alternative_5_UTR"; havana_gene "OTTMUSG00000043314.1"; havana_transcript "OTTMUST00000113657.1";
chr19	HAVANA	UTR	47525631	47525946	0	-	.	gene_id "ENSMUSG00000042694.18"; transcript_id "ENSMUST00000182291.2"; gene_type "protein_coding"; gene_name "Stn1"; transcript_type "protein_coding"; transcript_name "Stn1-203"; exon_number 1; exon_id "ENSMUSE00001300098.2"; level 2; protein_id "ENSMUSP00000138553.2"; transcript_support_level "3"; mgi_id "MGI:1915581"; tag "mRNA_end_NF"; tag "cds_end_NF"; tag "alternative_5_UTR"; havana_gene "OTTMUSG00000043314.1"; havana_transcript "OTTMUST00000113657.1";
chr19	HAVANA	exon	47531512	47531805	0	-	.	gene_id "ENSMUSG00000136868.1"; transcript_id "ENSMUST00000337985.1"; gene_type "lncRNA"; gene_name "ENSMUSG00000136868"; transcript_type "lncRNA"; transcript_name "ENSMUST00000337985"; exon_number 2; exon_id "ENSMUSE00001666361.1"; level 2; tag "basic"; tag "Ensembl_canonical"; tag "GENCODE_Primary"; tag "TAGENE";
chr19	HAVANA	gene	47531512	47534284	0	-	.	gene_id "ENSMUSG00000136868.1"; gene_type "lncRNA"; gene_name "ENSMUSG00000136868"; level 2;
chr19	HAVANA	transcript	47531512	47534284	0	-	.	gene_id "ENSMUSG00000136868.1"; transcript_id "ENSMUST00000337985.1"; gene_type "lncRNA"; gene_name "ENSMUSG00000136868"; transcript_type "lncRNA"; transcript_name "ENSMUST00000337985"; level 2; tag "basic"; tag "Ensembl_canonical"; tag "GENCODE_Primary"; tag "TAGENE";
chr19	HAVANA	exon	47534195	47534284	0	-	.	gene_id "ENSMUSG00000136868.1"; transcript_id "ENSMUST00000337985.1"; gene_type "lncRNA"; gene_name "ENSMUSG00000136868"; transcript_type "lncRNA"; transcript_name "ENSMUST00000337985"; exon_number 1; exon_id "ENSMUSE00001666360.1"; level 2; tag "basic"; tag "Ensembl_canonical"; tag "GENCODE_Primary"; tag "TAGENE";
chr19	sragcm37_es	exon	47578318	47578439	0.0369808656882255	-	.	gene_id "ENSMUSG00000130638.1"; transcript_id "ENSMUSG00000130638.1_tx_2"; exon_id "chr19_47578318_47578439_-"; exonnum "3"; txlen "665";
chr19	sragcm37_es	exon	47579690	47580252	0.524376023776355	-	.	gene_id "ENSMUSG00000130638.1"; transcript_id "ENSMUSG00000130638.1_tx_1"; exon_id "chr19_47579690_47580252_-"; exonnum "3"; txlen "1106";
chr19	sragcm37_mid	exon	47581215	47581642	0.524376023776355	-	.	gene_id "ENSMUSG00000130638.1"; transcript_id "ENSMUSG00000130638.1_tx_1"; exon_id "chr19_47581215_47581642_-"; exonnum "2"; txlen "1106";
chr19	sragcm37_mid	exon	47581215	47581642	0.0369808656882255	-	.	gene_id "ENSMUSG00000130638.1"; transcript_id "ENSMUSG00000130638.1_tx_2"; exon_id "chr19_47581215_47581642_-"; exonnum "2"; txlen "665";
chr19	HAVANA	exon	47581363	47581642	0	-	.	gene_id "ENSMUSG00000130638.1"; transcript_id "ENSMUST00000300900.1"; gene_type "lncRNA"; gene_name "ENSMUSG00000130638"; transcript_type "lncRNA"; transcript_name "ENSMUST00000300900"; exon_number 2; exon_id "ENSMUSE00001594902.1"; level 2; tag "basic"; tag "Ensembl_canonical"; tag "GENCODE_Primary"; tag "TAGENE";
chr19	HAVANA	gene	47581363	47584865	0	-	.	gene_id "ENSMUSG00000130638.1"; gene_type "lncRNA"; gene_name "ENSMUSG00000130638"; level 2;
chr19	HAVANA	transcript	47581363	47584865	0	-	.	gene_id "ENSMUSG00000130638.1"; transcript_id "ENSMUST00000300900.1"; gene_type "lncRNA"; gene_name "ENSMUSG00000130638"; transcript_type "lncRNA"; transcript_name "ENSMUST00000300900"; level 2; tag "basic"; tag "Ensembl_canonical"; tag "GENCODE_Primary"; tag "TAGENE";
chr19	HAVANA	exon	47584751	47584865	0	-	.	gene_id "ENSMUSG00000130638.1"; transcript_id "ENSMUST00000300900.1"; gene_type "lncRNA"; gene_name "ENSMUSG00000130638"; transcript_type "lncRNA"; transcript_name "ENSMUST00000300900"; exon_number 1; exon_id "ENSMUSE00001594901.1"; level 2; tag "basic"; tag "Ensembl_canonical"; tag "GENCODE_Primary"; tag "TAGENE";
chr19	ENSEMBL_gcm37	exon	47584751	47584865	0.524376023776355	-	.	gene_id "ENSMUSG00000130638.1"; transcript_id "ENSMUSG00000130638.1_tx_1"; exon_id "chr19_47584751_47584865_-"; exonnum "1"; txlen "1106";
chr19	ENSEMBL_gcm37	exon	47584751	47584865	0.0369808656882255	-	.	gene_id "ENSMUSG00000130638.1"; transcript_id "ENSMUSG00000130638.1_tx_2"; exon_id "chr19_47584751_47584865_-"; exonnum "1"; txlen "665";
chr19	HAVANA	exon	47585676	47588265	0	-	.	gene_id "ENSMUSG00000118206.2"; transcript_id "ENSMUST00000237007.2"; gene_type "lncRNA"; gene_name "Gm50358"; transcript_type "lncRNA"; transcript_name "Gm50358-201"; exon_number 2; exon_id "ENSMUSE00001463243.3"; level 2; mgi_id "MGI:6303244"; tag "basic"; tag "Ensembl_canonical"; tag "GENCODE_Primary"; havana_gene "OTTMUSG00000074468.1"; havana_transcript "OTTMUST00000180707.1";
chr19	HAVANA	gene	47585676	47590768	0	-	.	gene_id "ENSMUSG00000118206.2"; gene_type "lncRNA"; gene_name "Gm50358"; level 2; mgi_id "MGI:6303244"; havana_gene "OTTMUSG00000074468.1";
chr19	HAVANA	transcript	47585676	47590768	0	-	.	gene_id "ENSMUSG00000118206.2"; transcript_id "ENSMUST00000237007.2"; gene_type "lncRNA"; gene_name "Gm50358"; transcript_type "lncRNA"; transcript_name "Gm50358-201"; level 2; mgi_id "MGI:6303244"; tag "basic"; tag "Ensembl_canonical"; tag "GENCODE_Primary"; havana_gene "OTTMUSG00000074468.1"; havana_transcript "OTTMUST00000180707.1";
chr19	HAVANA	exon	47590654	47590768	0	-	.	gene_id "ENSMUSG00000118206.2"; transcript_id "ENSMUST00000237007.2"; gene_type "lncRNA"; gene_name "Gm50358"; transcript_type "lncRNA"; transcript_name "Gm50358-201"; exon_number 1; exon_id "ENSMUSE00001457234.3"; level 2; mgi_id "MGI:6303244"; tag "basic"; tag "Ensembl_canonical"; tag "GENCODE_Primary"; havana_gene "OTTMUSG00000074468.1"; havana_transcript "OTTMUST00000180707.1";
chr19	HAVANA	exon	47594583	47594984	0	-	.	gene_id "ENSMUSG00000086121.2"; transcript_id "ENSMUST00000136557.2"; gene_type "lncRNA"; gene_name "Gm16068"; transcript_type "lncRNA"; transcript_name "Gm16068-201"; exon_number 3; exon_id "ENSMUSE00000746825.2"; level 2; transcript_support_level "3"; mgi_id "MGI:3802005"; tag "basic"; tag "Ensembl_canonical"; tag "GENCODE_Primary"; havana_gene "OTTMUSG00000029689.1"; havana_transcript "OTTMUST00000073659.1";
chr19	HAVANA	gene	47594583	47605545	0	-	.	gene_id "ENSMUSG00000086121.2"; gene_type "lncRNA"; gene_name "Gm16068"; level 2; mgi_id "MGI:3802005"; havana_gene "OTTMUSG00000029689.1";
chr19	HAVANA	transcript	47594583	47605545	0	-	.	gene_id "ENSMUSG00000086121.2"; transcript_id "ENSMUST00000136557.2"; gene_type "lncRNA"; gene_name "Gm16068"; transcript_type "lncRNA"; transcript_name "Gm16068-201"; level 2; transcript_support_level "3"; mgi_id "MGI:3802005"; tag "basic"; tag "Ensembl_canonical"; tag "GENCODE_Primary"; havana_gene "OTTMUSG00000029689.1"; havana_transcript "OTTMUST00000073659.1";
chr19	HAVANA	exon	47595601	47595665	0	-	.	gene_id "ENSMUSG00000086121.2"; transcript_id "ENSMUST00000136557.2"; gene_type "lncRNA"; gene_name "Gm16068"; transcript_type "lncRNA"; transcript_name "Gm16068-201"; exon_number 2; exon_id "ENSMUSE00000774530.2"; level 2; transcript_support_level "3"; mgi_id "MGI:3802005"; tag "basic"; tag "Ensembl_canonical"; tag "GENCODE_Primary"; havana_gene "OTTMUSG00000029689.1"; havana_transcript "OTTMUST00000073659.1";
chr19	HAVANA	exon	47605509	47605545	0	-	.	gene_id "ENSMUSG00000086121.2"; transcript_id "ENSMUST00000136557.2"; gene_type "lncRNA"; gene_name "Gm16068"; transcript_type "lncRNA"; transcript_name "Gm16068-201"; exon_number 1; exon_id "ENSMUSE00000799552.2"; level 2; transcript_support_level "3"; mgi_id "MGI:3802005"; tag "basic"; tag "Ensembl_canonical"; tag "GENCODE_Primary"; havana_gene "OTTMUSG00000029689.1"; havana_transcript "OTTMUST00000073659.1";
chr19	sragcm37_es	exon	47607431	47607797	0.0187888527901091	-	.	gene_id "ENSMUSG00000086121.2"; transcript_id "ENSMUSG00000086121.2_tx_2"; exon_id "chr19_47607431_47607797_-"; exonnum "3"; txlen "568";
chr19	sragcm37_mid	exon	47608049	47608132	0.0187888527901091	-	.	gene_id "ENSMUSG00000086121.2"; transcript_id "ENSMUSG00000086121.2_tx_2"; exon_id "chr19_47608049_47608132_-"; exonnum "2"; txlen "568";
chr19	sragcm37_ss	exon	47613834	47613950	0.0187888527901091	-	.	gene_id "ENSMUSG00000086121.2"; transcript_id "ENSMUSG00000086121.2_tx_2"; exon_id "chr19_47613834_47613950_-"; exonnum "1"; txlen "568";
chr19	HAVANA	UTR	47634783	47635667	0	-	.	gene_id "ENSMUSG00000025064.16"; transcript_id "ENSMUST00000026045.14"; gene_type "protein_coding"; gene_name "Col17a1"; transcript_type "protein_coding"; transcript_name "Col17a1-201"; exon_number 54; exon_id "ENSMUSE00000448828.4"; level 2; protein_id "ENSMUSP00000026045.8"; transcript_support_level "1"; mgi_id "MGI:88450"; tag "basic"; tag "Ensembl_canonical"; tag "GENCODE_Primary"; tag "appris_alternative_2"; tag "CCDS"; ccdsid "CCDS70959.1"; havana_gene "OTTMUSG00000021388.1"; havana_transcript "OTTMUST00000050702.1";
chr19	HAVANA	UTR	47634783	47635667	0	-	.	gene_id "ENSMUSG00000025064.16"; transcript_id "ENSMUST00000086923.6"; gene_type "protein_coding"; gene_name "Col17a1"; transcript_type "protein_coding"; transcript_name "Col17a1-202"; exon_number 53; exon_id "ENSMUSE00000448828.4"; level 2; protein_id "ENSMUSP00000084141.6"; transcript_support_level "1"; mgi_id "MGI:88450"; tag "basic"; tag "appris_principal_2"; tag "CCDS"; ccdsid "CCDS38018.1"; havana_gene "OTTMUSG00000021388.1"; havana_transcript "OTTMUST00000050711.1";
chr19	HAVANA	exon	47634783	47635717	0	-	.	gene_id "ENSMUSG00000025064.16"; transcript_id "ENSMUST00000026045.14"; gene_type "protein_coding"; gene_name "Col17a1"; transcript_type "protein_coding"; transcript_name "Col17a1-201"; exon_number 54; exon_id "ENSMUSE00000448828.4"; level 2; protein_id "ENSMUSP00000026045.8"; transcript_support_level "1"; mgi_id "MGI:88450"; tag "basic"; tag "Ensembl_canonical"; tag "GENCODE_Primary"; tag "appris_alternative_2"; tag "CCDS"; ccdsid "CCDS70959.1"; havana_gene "OTTMUSG00000021388.1"; havana_transcript "OTTMUST00000050702.1";
chr19	HAVANA	exon	47634783	47635717	0	-	.	gene_id "ENSMUSG00000025064.16"; transcript_id "ENSMUST00000086923.6"; gene_type "protein_coding"; gene_name "Col17a1"; transcript_type "protein_coding"; transcript_name "Col17a1-202"; exon_number 53; exon_id "ENSMUSE00000448828.4"; level 2; protein_id "ENSMUSP00000084141.6"; transcript_support_level "1"; mgi_id "MGI:88450"; tag "basic"; tag "appris_principal_2"; tag "CCDS"; ccdsid "CCDS38018.1"; havana_gene "OTTMUSG00000021388.1"; havana_transcript "OTTMUST00000050711.1";
chr19	ENSEMBL_gcm37	exon	47634783	47635717	0.187862163474783	-	.	gene_id "ENSMUSG00000025064.16"; transcript_id "ENSMUSG00000025064.16_tx_3"; exon_id "chr19_47634783_47635717_-"; exonnum "54"; txlen "5435";
chr19	HAVANA	gene	47634783	47680533	0	-	.	gene_id "ENSMUSG00000025064.16"; gene_type "protein_coding"; gene_name "Col17a1"; level 2; mgi_id "MGI:88450"; havana_gene "OTTMUSG00000021388.1";
chr19	HAVANA	transcript	47634783	47680533	0	-	.	gene_id "ENSMUSG00000025064.16"; transcript_id "ENSMUST00000026045.14"; gene_type "protein_coding"; gene_name "Col17a1"; transcript_type "protein_coding"; transcript_name "Col17a1-201"; level 2; protein_id "ENSMUSP00000026045.8"; transcript_support_level "1"; mgi_id "MGI:88450"; tag "basic"; tag "Ensembl_canonical"; tag "GENCODE_Primary"; tag "appris_alternative_2"; tag "CCDS"; ccdsid "CCDS70959.1"; havana_gene "OTTMUSG00000021388.1"; havana_transcript "OTTMUST00000050702.1";
chr19	HAVANA	transcript	47634783	47680533	0	-	.	gene_id "ENSMUSG00000025064.16"; transcript_id "ENSMUST00000086923.6"; gene_type "protein_coding"; gene_name "Col17a1"; transcript_type "protein_coding"; transcript_name "Col17a1-202"; level 2; protein_id "ENSMUSP00000084141.6"; transcript_support_level "1"; mgi_id "MGI:88450"; tag "basic"; tag "appris_principal_2"; tag "CCDS"; ccdsid "CCDS38018.1"; havana_gene "OTTMUSG00000021388.1"; havana_transcript "OTTMUST00000050711.1";
chr19	HAVANA	stop_codon	47635665	47635667	0	-	0	gene_id "ENSMUSG00000025064.16"; transcript_id "ENSMUST00000026045.14"; gene_type "protein_coding"; gene_name "Col17a1"; transcript_type "protein_coding"; transcript_name "Col17a1-201"; exon_number 54; exon_id "ENSMUSE00000448828.4"; level 2; protein_id "ENSMUSP00000026045.8"; transcript_support_level "1"; mgi_id "MGI:88450"; tag "basic"; tag "Ensembl_canonical"; tag "GENCODE_Primary"; tag "appris_alternative_2"; tag "CCDS"; ccdsid "CCDS70959.1"; havana_gene "OTTMUSG00000021388.1"; havana_transcript "OTTMUST00000050702.1";
chr19	HAVANA	stop_codon	47635665	47635667	0	-	0	gene_id "ENSMUSG00000025064.16"; transcript_id "ENSMUST00000086923.6"; gene_type "protein_coding"; gene_name "Col17a1"; transcript_type "protein_coding"; transcript_name "Col17a1-202"; exon_number 53; exon_id "ENSMUSE00000448828.4"; level 2; protein_id "ENSMUSP00000084141.6"; transcript_support_level "1"; mgi_id "MGI:88450"; tag "basic"; tag "appris_principal_2"; tag "CCDS"; ccdsid "CCDS38018.1"; havana_gene "OTTMUSG00000021388.1"; havana_transcript "OTTMUST00000050711.1";
chr19	HAVANA	CDS	47635668	47635717	0	-	2	gene_id "ENSMUSG00000025064.16"; transcript_id "ENSMUST00000026045.14"; gene_type "protein_coding"; gene_name "Col17a1"; transcript_type "protein_coding"; transcript_name "Col17a1-201"; exon_number 54; exon_id "ENSMUSE00000448828.4"; level 2; protein_id "ENSMUSP00000026045.8"; transcript_support_level "1"; mgi_id "MGI:88450"; tag "basic"; tag "Ensembl_canonical"; tag "GENCODE_Primary"; tag "appris_alternative_2"; tag "CCDS"; ccdsid "CCDS70959.1"; havana_gene "OTTMUSG00000021388.1"; havana_transcript "OTTMUST00000050702.1";
chr19	HAVANA	CDS	47635668	47635717	0	-	2	gene_id "ENSMUSG00000025064.16"; transcript_id "ENSMUST00000086923.6"; gene_type "protein_coding"; gene_name "Col17a1"; transcript_type "protein_coding"; transcript_name "Col17a1-202"; exon_number 53; exon_id "ENSMUSE00000448828.4"; level 2; protein_id "ENSMUSP00000084141.6"; transcript_support_level "1"; mgi_id "MGI:88450"; tag "basic"; tag "appris_principal_2"; tag "CCDS"; ccdsid "CCDS38018.1"; havana_gene "OTTMUSG00000021388.1"; havana_transcript "OTTMUST00000050711.1";
chr19	HAVANA	exon	47636039	47636119	0	-	.	gene_id "ENSMUSG00000025064.16"; transcript_id "ENSMUST00000026045.14"; gene_type "protein_coding"; gene_name "Col17a1"; transcript_type "protein_coding"; transcript_name "Col17a1-201"; exon_number 53; exon_id "ENSMUSE00000395024.3"; level 2; protein_id "ENSMUSP00000026045.8"; transcript_support_level "1"; mgi_id "MGI:88450"; tag "basic"; tag "Ensembl_canonical"; tag "GENCODE_Primary"; tag "appris_alternative_2"; tag "CCDS"; ccdsid "CCDS70959.1"; havana_gene "OTTMUSG00000021388.1"; havana_transcript "OTTMUST00000050702.1";
chr19	HAVANA	CDS	47636039	47636119	0	-	2	gene_id "ENSMUSG00000025064.16"; transcript_id "ENSMUST00000026045.14"; gene_type "protein_coding"; gene_name "Col17a1"; transcript_type "protein_coding"; transcript_name "Col17a1-201"; exon_number 53; exon_id "ENSMUSE00000395024.3"; level 2; protein_id "ENSMUSP00000026045.8"; transcript_support_level "1"; mgi_id "MGI:88450"; tag "basic"; tag "Ensembl_canonical"; tag "GENCODE_Primary"; tag "appris_alternative_2"; tag "CCDS"; ccdsid "CCDS70959.1"; havana_gene "OTTMUSG00000021388.1"; havana_transcript "OTTMUST00000050702.1";
chr19	HAVANA	exon	47636039	47636119	0	-	.	gene_id "ENSMUSG00000025064.16"; transcript_id "ENSMUST00000086923.6"; gene_type "protein_coding"; gene_name "Col17a1"; transcript_type "protein_coding"; transcript_name "Col17a1-202"; exon_number 52; exon_id "ENSMUSE00000395024.3"; level 2; protein_id "ENSMUSP00000084141.6"; transcript_support_level "1"; mgi_id "MGI:88450"; tag "basic"; tag "appris_principal_2"; tag "CCDS"; ccdsid "CCDS38018.1"; havana_gene "OTTMUSG00000021388.1"; havana_transcript "OTTMUST00000050711.1";
chr19	HAVANA	CDS	47636039	47636119	0	-	2	gene_id "ENSMUSG00000025064.16"; transcript_id "ENSMUST00000086923.6"; gene_type "protein_coding"; gene_name "Col17a1"; transcript_type "protein_coding"; transcript_name "Col17a1-202"; exon_number 52; exon_id "ENSMUSE00000395024.3"; level 2; protein_id "ENSMUSP00000084141.6"; transcript_support_level "1"; mgi_id "MGI:88450"; tag "basic"; tag "appris_principal_2"; tag "CCDS"; ccdsid "CCDS38018.1"; havana_gene "OTTMUSG00000021388.1"; havana_transcript "OTTMUST00000050711.1";
chr19	ENSEMBL_gcm37	exon	47636039	47636119	0.187862163474783	-	.	gene_id "ENSMUSG00000025064.16"; transcript_id "ENSMUSG00000025064.16_tx_3"; exon_id "chr19_47636039_47636119_-"; exonnum "53"; txlen "5435";
chr19	HAVANA	exon	47636233	47636295	0	-	.	gene_id "ENSMUSG00000025064.16"; transcript_id "ENSMUST00000026045.14"; gene_type "protein_coding"; gene_name "Col17a1"; transcript_type "protein_coding"; transcript_name "Col17a1-201"; exon_number 52; exon_id "ENSMUSE00000147682.2"; level 2; protein_id "ENSMUSP00000026045.8"; transcript_support_level "1"; mgi_id "MGI:88450"; tag "basic"; tag "Ensembl_canonical"; tag "GENCODE_Primary"; tag "appris_alternative_2"; tag "CCDS"; ccdsid "CCDS70959.1"; havana_gene "OTTMUSG00000021388.1"; havana_transcript "OTTMUST00000050702.1";
chr19	HAVANA	CDS	47636233	47636295	0	-	2	gene_id "ENSMUSG00000025064.16"; transcript_id "ENSMUST00000026045.14"; gene_type "protein_coding"; gene_name "Col17a1"; transcript_type "protein_coding"; transcript_name "Col17a1-201"; exon_number 52; exon_id "ENSMUSE00000147682.2"; level 2; protein_id "ENSMUSP00000026045.8"; transcript_support_level "1"; mgi_id "MGI:88450"; tag "basic"; tag "Ensembl_canonical"; tag "GENCODE_Primary"; tag "appris_alternative_2"; tag "CCDS"; ccdsid "CCDS70959.1"; havana_gene "OTTMUSG00000021388.1"; havana_transcript "OTTMUST00000050702.1";
chr19	HAVANA	exon	47636233	47636295	0	-	.	gene_id "ENSMUSG00000025064.16"; transcript_id "ENSMUST00000086923.6"; gene_type "protein_coding"; gene_name "Col17a1"; transcript_type "protein_coding"; transcript_name "Col17a1-202"; exon_number 51; exon_id "ENSMUSE00000147682.2"; level 2; protein_id "ENSMUSP00000084141.6"; transcript_support_level "1"; mgi_id "MGI:88450"; tag "basic"; tag "appris_principal_2"; tag "CCDS"; ccdsid "CCDS38018.1"; havana_gene "OTTMUSG00000021388.1"; havana_transcript "OTTMUST00000050711.1";
chr19	HAVANA	CDS	47636233	47636295	0	-	2	gene_id "ENSMUSG00000025064.16"; transcript_id "ENSMUST00000086923.6"; gene_type "protein_coding"; gene_name "Col17a1"; transcript_type "protein_coding"; transcript_name "Col17a1-202"; exon_number 51; exon_id "ENSMUSE00000147682.2"; level 2; protein_id "ENSMUSP00000084141.6"; transcript_support_level "1"; mgi_id "MGI:88450"; tag "basic"; tag "appris_principal_2"; tag "CCDS"; ccdsid "CCDS38018.1"; havana_gene "OTTMUSG00000021388.1"; havana_transcript "OTTMUST00000050711.1";
chr19	ENSEMBL_gcm37	exon	47636233	47636295	0.187862163474783	-	.	gene_id "ENSMUSG00000025064.16"; transcript_id "ENSMUSG00000025064.16_tx_3"; exon_id "chr19_47636233_47636295_-"; exonnum "52"; txlen "5435";
chr19	HAVANA	exon	47636538	47636666	0	-	.	gene_id "ENSMUSG00000025064.16"; transcript_id "ENSMUST00000026045.14"; gene_type "protein_coding"; gene_name "Col17a1"; transcript_type "protein_coding"; transcript_name "Col17a1-201"; exon_number 51; exon_id "ENSMUSE00000147689.2"; level 2; protein_id "ENSMUSP00000026045.8"; transcript_support_level "1"; mgi_id "MGI:88450"; tag "basic"; tag "Ensembl_canonical"; tag "GENCODE_Primary"; tag "appris_alternative_2"; tag "CCDS"; ccdsid "CCDS70959.1"; havana_gene "OTTMUSG00000021388.1"; havana_transcript "OTTMUST00000050702.1";
chr19	HAVANA	CDS	47636538	47636666	0	-	2	gene_id "ENSMUSG00000025064.16"; transcript_id "ENSMUST00000026045.14"; gene_type "protein_coding"; gene_name "Col17a1"; transcript_type "protein_coding"; transcript_name "Col17a1-201"; exon_number 51; exon_id "ENSMUSE00000147689.2"; level 2; protein_id "ENSMUSP00000026045.8"; transcript_support_level "1"; mgi_id "MGI:88450"; tag "basic"; tag "Ensembl_canonical"; tag "GENCODE_Primary"; tag "appris_alternative_2"; tag "CCDS"; ccdsid "CCDS70959.1"; havana_gene "OTTMUSG00000021388.1"; havana_transcript "OTTMUST00000050702.1";
chr19	HAVANA	exon	47636538	47636666	0	-	.	gene_id "ENSMUSG00000025064.16"; transcript_id "ENSMUST00000086923.6"; gene_type "protein_coding"; gene_name "Col17a1"; transcript_type "protein_coding"; transcript_name "Col17a1-202"; exon_number 50; exon_id "ENSMUSE00000147689.2"; level 2; protein_id "ENSMUSP00000084141.6"; transcript_support_level "1"; mgi_id "MGI:88450"; tag "basic"; tag "appris_principal_2"; tag "CCDS"; ccdsid "CCDS38018.1"; havana_gene "OTTMUSG00000021388.1"; havana_transcript "OTTMUST00000050711.1";
chr19	HAVANA	CDS	47636538	47636666	0	-	2	gene_id "ENSMUSG00000025064.16"; transcript_id "ENSMUST00000086923.6"; gene_type "protein_coding"; gene_name "Col17a1"; transcript_type "protein_coding"; transcript_name "Col17a1-202"; exon_number 50; exon_id "ENSMUSE00000147689.2"; level 2; protein_id "ENSMUSP00000084141.6"; transcript_support_level "1"; mgi_id "MGI:88450"; tag "basic"; tag "appris_principal_2"; tag "CCDS"; ccdsid "CCDS38018.1"; havana_gene "OTTMUSG00000021388.1"; havana_transcript "OTTMUST00000050711.1";
chr19	ENSEMBL_gcm37	exon	47636538	47636666	0.187862163474783	-	.	gene_id "ENSMUSG00000025064.16"; transcript_id "ENSMUSG00000025064.16_tx_3"; exon_id "chr19_47636538_47636666_-"; exonnum "51"; txlen "5435";
chr19	HAVANA	exon	47636539	47636666	0	-	.	gene_id "ENSMUSG00000025064.16"; transcript_id "ENSMUST00000151102.2"; gene_type "protein_coding"; gene_name "Col17a1"; transcript_type "protein_coding_CDS_not_defined"; transcript_name "Col17a1-204"; exon_number 3; exon_id "ENSMUSE00000803538.2"; level 2; transcript_support_level "5"; mgi_id "MGI:88450"; havana_gene "OTTMUSG00000021388.1"; havana_transcript "OTTMUST00000050704.1";
chr19	HAVANA	transcript	47636539	47638034	0	-	.	gene_id "ENSMUSG00000025064.16"; transcript_id "ENSMUST00000151102.2"; gene_type "protein_coding"; gene_name "Col17a1"; transcript_type "protein_coding_CDS_not_defined"; transcript_name "Col17a1-204"; level 2; transcript_support_level "5"; mgi_id "MGI:88450"; havana_gene "OTTMUSG00000021388.1"; havana_transcript "OTTMUST00000050704.1";
chr19	HAVANA	exon	47637170	47637529	0	-	.	gene_id "ENSMUSG00000025064.16"; transcript_id "ENSMUST00000026045.14"; gene_type "protein_coding"; gene_name "Col17a1"; transcript_type "protein_coding"; transcript_name "Col17a1-201"; exon_number 50; exon_id "ENSMUSE00001225493.2"; level 2; protein_id "ENSMUSP00000026045.8"; transcript_support_level "1"; mgi_id "MGI:88450"; tag "basic"; tag "Ensembl_canonical"; tag "GENCODE_Primary"; tag "appris_alternative_2"; tag "CCDS"; ccdsid "CCDS70959.1"; havana_gene "OTTMUSG00000021388.1"; havana_transcript "OTTMUST00000050702.1";
chr19	HAVANA	CDS	47637170	47637529	0	-	2	gene_id "ENSMUSG00000025064.16"; transcript_id "ENSMUST00000026045.14"; gene_type "protein_coding"; gene_name "Col17a1"; transcript_type "protein_coding"; transcript_name "Col17a1-201"; exon_number 50; exon_id "ENSMUSE00001225493.2"; level 2; protein_id "ENSMUSP00000026045.8"; transcript_support_level "1"; mgi_id "MGI:88450"; tag "basic"; tag "Ensembl_canonical"; tag "GENCODE_Primary"; tag "appris_alternative_2"; tag "CCDS"; ccdsid "CCDS70959.1"; havana_gene "OTTMUSG00000021388.1"; havana_transcript "OTTMUST00000050702.1";
chr19	HAVANA	exon	47637170	47637529	0	-	.	gene_id "ENSMUSG00000025064.16"; transcript_id "ENSMUST00000086923.6"; gene_type "protein_coding"; gene_name "Col17a1"; transcript_type "protein_coding"; transcript_name "Col17a1-202"; exon_number 49; exon_id "ENSMUSE00001225493.2"; level 2; protein_id "ENSMUSP00000084141.6"; transcript_support_level "1"; mgi_id "MGI:88450"; tag "basic"; tag "appris_principal_2"; tag "CCDS"; ccdsid "CCDS38018.1"; havana_gene "OTTMUSG00000021388.1"; havana_transcript "OTTMUST00000050711.1";
chr19	HAVANA	CDS	47637170	47637529	0	-	2	gene_id "ENSMUSG00000025064.16"; transcript_id "ENSMUST00000086923.6"; gene_type "protein_coding"; gene_name "Col17a1"; transcript_type "protein_coding"; transcript_name "Col17a1-202"; exon_number 49; exon_id "ENSMUSE00001225493.2"; level 2; protein_id "ENSMUSP00000084141.6"; transcript_support_level "1"; mgi_id "MGI:88450"; tag "basic"; tag "appris_principal_2"; tag "CCDS"; ccdsid "CCDS38018.1"; havana_gene "OTTMUSG00000021388.1"; havana_transcript "OTTMUST00000050711.1";
chr19	HAVANA	exon	47637170	47637529	0	-	.	gene_id "ENSMUSG00000025064.16"; transcript_id "ENSMUST00000151102.2"; gene_type "protein_coding"; gene_name "Col17a1"; transcript_type "protein_coding_CDS_not_defined"; transcript_name "Col17a1-204"; exon_number 2; exon_id "ENSMUSE00001214426.2"; level 2; transcript_support_level "5"; mgi_id "MGI:88450"; havana_gene "OTTMUSG00000021388.1"; havana_transcript "OTTMUST00000050704.1";
chr19	ENSEMBL_gcm37	exon	47637170	47637529	0.187862163474783	-	.	gene_id "ENSMUSG00000025064.16"; transcript_id "ENSMUSG00000025064.16_tx_3"; exon_id "chr19_47637170_47637529_-"; exonnum "50"; txlen "5435";
chr19	HAVANA	exon	47637765	47637911	0	-	.	gene_id "ENSMUSG00000025064.16"; transcript_id "ENSMUST00000026045.14"; gene_type "protein_coding"; gene_name "Col17a1"; transcript_type "protein_coding"; transcript_name "Col17a1-201"; exon_number 49; exon_id "ENSMUSE00000147679.2"; level 2; protein_id "ENSMUSP00000026045.8"; transcript_support_level "1"; mgi_id "MGI:88450"; tag "basic"; tag "Ensembl_canonical"; tag "GENCODE_Primary"; tag "appris_alternative_2"; tag "CCDS"; ccdsid "CCDS70959.1"; havana_gene "OTTMUSG00000021388.1"; havana_transcript "OTTMUST00000050702.1";
chr19	HAVANA	CDS	47637765	47637911	0	-	2	gene_id "ENSMUSG00000025064.16"; transcript_id "ENSMUST00000026045.14"; gene_type "protein_coding"; gene_name "Col17a1"; transcript_type "protein_coding"; transcript_name "Col17a1-201"; exon_number 49; exon_id "ENSMUSE00000147679.2"; level 2; protein_id "ENSMUSP00000026045.8"; transcript_support_level "1"; mgi_id "MGI:88450"; tag "basic"; tag "Ensembl_canonical"; tag "GENCODE_Primary"; tag "appris_alternative_2"; tag "CCDS"; ccdsid "CCDS70959.1"; havana_gene "OTTMUSG00000021388.1"; havana_transcript "OTTMUST00000050702.1";
chr19	HAVANA	exon	47637765	47637911	0	-	.	gene_id "ENSMUSG00000025064.16"; transcript_id "ENSMUST00000086923.6"; gene_type "protein_coding"; gene_name "Col17a1"; transcript_type "protein_coding"; transcript_name "Col17a1-202"; exon_number 48; exon_id "ENSMUSE00000147679.2"; level 2; protein_id "ENSMUSP00000084141.6"; transcript_support_level "1"; mgi_id "MGI:88450"; tag "basic"; tag "appris_principal_2"; tag "CCDS"; ccdsid "CCDS38018.1"; havana_gene "OTTMUSG00000021388.1"; havana_transcript "OTTMUST00000050711.1";
chr19	HAVANA	CDS	47637765	47637911	0	-	2	gene_id "ENSMUSG00000025064.16"; transcript_id "ENSMUST00000086923.6"; gene_type "protein_coding"; gene_name "Col17a1"; transcript_type "protein_coding"; transcript_name "Col17a1-202"; exon_number 48; exon_id "ENSMUSE00000147679.2"; level 2; protein_id "ENSMUSP00000084141.6"; transcript_support_level "1"; mgi_id "MGI:88450"; tag "basic"; tag "appris_principal_2"; tag "CCDS"; ccdsid "CCDS38018.1"; havana_gene "OTTMUSG00000021388.1"; havana_transcript "OTTMUST00000050711.1";
chr19	ENSEMBL_gcm37	exon	47637765	47637911	0.187862163474783	-	.	gene_id "ENSMUSG00000025064.16"; transcript_id "ENSMUSG00000025064.16_tx_3"; exon_id "chr19_47637765_47637911_-"; exonnum "49"; txlen "5435";
chr19	HAVANA	exon	47637765	47638034	0	-	.	gene_id "ENSMUSG00000025064.16"; transcript_id "ENSMUST00000151102.2"; gene_type "protein_coding"; gene_name "Col17a1"; transcript_type "protein_coding_CDS_not_defined"; transcript_name "Col17a1-204"; exon_number 1; exon_id "ENSMUSE00000792368.2"; level 2; transcript_support_level "5"; mgi_id "MGI:88450"; havana_gene "OTTMUSG00000021388.1"; havana_transcript "OTTMUST00000050704.1";
chr19	HAVANA	exon	47638487	47638597	0	-	.	gene_id "ENSMUSG00000025064.16"; transcript_id "ENSMUST00000026045.14"; gene_type "protein_coding"; gene_name "Col17a1"; transcript_type "protein_coding"; transcript_name "Col17a1-201"; exon_number 48; exon_id "ENSMUSE00000542194.2"; level 2; protein_id "ENSMUSP00000026045.8"; transcript_support_level "1"; mgi_id "MGI:88450"; tag "basic"; tag "Ensembl_canonical"; tag "GENCODE_Primary"; tag "appris_alternative_2"; tag "CCDS"; ccdsid "CCDS70959.1"; havana_gene "OTTMUSG00000021388.1"; havana_transcript "OTTMUST00000050702.1";
chr19	HAVANA	CDS	47638487	47638597	0	-	2	gene_id "ENSMUSG00000025064.16"; transcript_id "ENSMUST00000026045.14"; gene_type "protein_coding"; gene_name "Col17a1"; transcript_type "protein_coding"; transcript_name "Col17a1-201"; exon_number 48; exon_id "ENSMUSE00000542194.2"; level 2; protein_id "ENSMUSP00000026045.8"; transcript_support_level "1"; mgi_id "MGI:88450"; tag "basic"; tag "Ensembl_canonical"; tag "GENCODE_Primary"; tag "appris_alternative_2"; tag "CCDS"; ccdsid "CCDS70959.1"; havana_gene "OTTMUSG00000021388.1"; havana_transcript "OTTMUST00000050702.1";
chr19	ENSEMBL_gcm37	exon	47638487	47638597	0.187862163474783	-	.	gene_id "ENSMUSG00000025064.16"; transcript_id "ENSMUSG00000025064.16_tx_3"; exon_id "chr19_47638487_47638597_-"; exonnum "48"; txlen "5435";
chr19	HAVANA	exon	47638696	47638785	0	-	.	gene_id "ENSMUSG00000025064.16"; transcript_id "ENSMUST00000026045.14"; gene_type "protein_coding"; gene_name "Col17a1"; transcript_type "protein_coding"; transcript_name "Col17a1-201"; exon_number 47; exon_id "ENSMUSE00000147696.2"; level 2; protein_id "ENSMUSP00000026045.8"; transcript_support_level "1"; mgi_id "MGI:88450"; tag "basic"; tag "Ensembl_canonical"; tag "GENCODE_Primary"; tag "appris_alternative_2"; tag "CCDS"; ccdsid "CCDS70959.1"; havana_gene "OTTMUSG00000021388.1"; havana_transcript "OTTMUST00000050702.1";
chr19	HAVANA	CDS	47638696	47638785	0	-	2	gene_id "ENSMUSG00000025064.16"; transcript_id "ENSMUST00000026045.14"; gene_type "protein_coding"; gene_name "Col17a1"; transcript_type "protein_coding"; transcript_name "Col17a1-201"; exon_number 47; exon_id "ENSMUSE00000147696.2"; level 2; protein_id "ENSMUSP00000026045.8"; transcript_support_level "1"; mgi_id "MGI:88450"; tag "basic"; tag "Ensembl_canonical"; tag "GENCODE_Primary"; tag "appris_alternative_2"; tag "CCDS"; ccdsid "CCDS70959.1"; havana_gene "OTTMUSG00000021388.1"; havana_transcript "OTTMUST00000050702.1";
chr19	HAVANA	exon	47638696	47638785	0	-	.	gene_id "ENSMUSG00000025064.16"; transcript_id "ENSMUST00000086923.6"; gene_type "protein_coding"; gene_name "Col17a1"; transcript_type "protein_coding"; transcript_name "Col17a1-202"; exon_number 47; exon_id "ENSMUSE00000147696.2"; level 2; protein_id "ENSMUSP00000084141.6"; transcript_support_level "1"; mgi_id "MGI:88450"; tag "basic"; tag "appris_principal_2"; tag "CCDS"; ccdsid "CCDS38018.1"; havana_gene "OTTMUSG00000021388.1"; havana_transcript "OTTMUST00000050711.1";
chr19	HAVANA	CDS	47638696	47638785	0	-	2	gene_id "ENSMUSG00000025064.16"; transcript_id "ENSMUST00000086923.6"; gene_type "protein_coding"; gene_name "Col17a1"; transcript_type "protein_coding"; transcript_name "Col17a1-202"; exon_number 47; exon_id "ENSMUSE00000147696.2"; level 2; protein_id "ENSMUSP00000084141.6"; transcript_support_level "1"; mgi_id "MGI:88450"; tag "basic"; tag "appris_principal_2"; tag "CCDS"; ccdsid "CCDS38018.1"; havana_gene "OTTMUSG00000021388.1"; havana_transcript "OTTMUST00000050711.1";
chr19	ENSEMBL_gcm37	exon	47638696	47638785	0.187862163474783	-	.	gene_id "ENSMUSG00000025064.16"; transcript_id "ENSMUSG00000025064.16_tx_3"; exon_id "chr19_47638696_47638785_-"; exonnum "47"; txlen "5435";
chr19	HAVANA	exon	47639165	47639305	0	-	.	gene_id "ENSMUSG00000025064.16"; transcript_id "ENSMUST00000026045.14"; gene_type "protein_coding"; gene_name "Col17a1"; transcript_type "protein_coding"; transcript_name "Col17a1-201"; exon_number 46; exon_id "ENSMUSE00000147694.2"; level 2; protein_id "ENSMUSP00000026045.8"; transcript_support_level "1"; mgi_id "MGI:88450"; tag "basic"; tag "Ensembl_canonical"; tag "GENCODE_Primary"; tag "appris_alternative_2"; tag "CCDS"; ccdsid "CCDS70959.1"; havana_gene "OTTMUSG00000021388.1"; havana_transcript "OTTMUST00000050702.1";
chr19	HAVANA	CDS	47639165	47639305	0	-	2	gene_id "ENSMUSG00000025064.16"; transcript_id "ENSMUST00000026045.14"; gene_type "protein_coding"; gene_name "Col17a1"; transcript_type "protein_coding"; transcript_name "Col17a1-201"; exon_number 46; exon_id "ENSMUSE00000147694.2"; level 2; protein_id "ENSMUSP00000026045.8"; transcript_support_level "1"; mgi_id "MGI:88450"; tag "basic"; tag "Ensembl_canonical"; tag "GENCODE_Primary"; tag "appris_alternative_2"; tag "CCDS"; ccdsid "CCDS70959.1"; havana_gene "OTTMUSG00000021388.1"; havana_transcript "OTTMUST00000050702.1";
chr19	HAVANA	exon	47639165	47639305	0	-	.	gene_id "ENSMUSG00000025064.16"; transcript_id "ENSMUST00000086923.6"; gene_type "protein_coding"; gene_name "Col17a1"; transcript_type "protein_coding"; transcript_name "Col17a1-202"; exon_number 46; exon_id "ENSMUSE00000147694.2"; level 2; protein_id "ENSMUSP00000084141.6"; transcript_support_level "1"; mgi_id "MGI:88450"; tag "basic"; tag "appris_principal_2"; tag "CCDS"; ccdsid "CCDS38018.1"; havana_gene "OTTMUSG00000021388.1"; havana_transcript "OTTMUST00000050711.1";
chr19	HAVANA	CDS	47639165	47639305	0	-	2	gene_id "ENSMUSG00000025064.16"; transcript_id "ENSMUST00000086923.6"; gene_type "protein_coding"; gene_name "Col17a1"; transcript_type "protein_coding"; transcript_name "Col17a1-202"; exon_number 46; exon_id "ENSMUSE00000147694.2"; level 2; protein_id "ENSMUSP00000084141.6"; transcript_support_level "1"; mgi_id "MGI:88450"; tag "basic"; tag "appris_principal_2"; tag "CCDS"; ccdsid "CCDS38018.1"; havana_gene "OTTMUSG00000021388.1"; havana_transcript "OTTMUST00000050711.1";
chr19	ENSEMBL_gcm37	exon	47639165	47639305	0.187862163474783	-	.	gene_id "ENSMUSG00000025064.16"; transcript_id "ENSMUSG00000025064.16_tx_3"; exon_id "chr19_47639165_47639305_-"; exonnum "46"; txlen "5435";
chr19	HAVANA	exon	47639650	47639715	0	-	.	gene_id "ENSMUSG00000025064.16"; transcript_id "ENSMUST00000026045.14"; gene_type "protein_coding"; gene_name "Col17a1"; transcript_type "protein_coding"; transcript_name "Col17a1-201"; exon_number 45; exon_id "ENSMUSE00000147692.2"; level 2; protein_id "ENSMUSP00000026045.8"; transcript_support_level "1"; mgi_id "MGI:88450"; tag "basic"; tag "Ensembl_canonical"; tag "GENCODE_Primary"; tag "appris_alternative_2"; tag "CCDS"; ccdsid "CCDS70959.1"; havana_gene "OTTMUSG00000021388.1"; havana_transcript "OTTMUST00000050702.1";
chr19	HAVANA	CDS	47639650	47639715	0	-	2	gene_id "ENSMUSG00000025064.16"; transcript_id "ENSMUST00000026045.14"; gene_type "protein_coding"; gene_name "Col17a1"; transcript_type "protein_coding"; transcript_name "Col17a1-201"; exon_number 45; exon_id "ENSMUSE00000147692.2"; level 2; protein_id "ENSMUSP00000026045.8"; transcript_support_level "1"; mgi_id "MGI:88450"; tag "basic"; tag "Ensembl_canonical"; tag "GENCODE_Primary"; tag "appris_alternative_2"; tag "CCDS"; ccdsid "CCDS70959.1"; havana_gene "OTTMUSG00000021388.1"; havana_transcript "OTTMUST00000050702.1";
chr19	HAVANA	exon	47639650	47639715	0	-	.	gene_id "ENSMUSG00000025064.16"; transcript_id "ENSMUST00000086923.6"; gene_type "protein_coding"; gene_name "Col17a1"; transcript_type "protein_coding"; transcript_name "Col17a1-202"; exon_number 45; exon_id "ENSMUSE00000147692.2"; level 2; protein_id "ENSMUSP00000084141.6"; transcript_support_level "1"; mgi_id "MGI:88450"; tag "basic"; tag "appris_principal_2"; tag "CCDS"; ccdsid "CCDS38018.1"; havana_gene "OTTMUSG00000021388.1"; havana_transcript "OTTMUST00000050711.1";
chr19	HAVANA	CDS	47639650	47639715	0	-	2	gene_id "ENSMUSG00000025064.16"; transcript_id "ENSMUST00000086923.6"; gene_type "protein_coding"; gene_name "Col17a1"; transcript_type "protein_coding"; transcript_name "Col17a1-202"; exon_number 45; exon_id "ENSMUSE00000147692.2"; level 2; protein_id "ENSMUSP00000084141.6"; transcript_support_level "1"; mgi_id "MGI:88450"; tag "basic"; tag "appris_principal_2"; tag "CCDS"; ccdsid "CCDS38018.1"; havana_gene "OTTMUSG00000021388.1"; havana_transcript "OTTMUST00000050711.1";
chr19	ENSEMBL_gcm37	exon	47639650	47639715	0.187862163474783	-	.	gene_id "ENSMUSG00000025064.16"; transcript_id "ENSMUSG00000025064.16_tx_3"; exon_id "chr19_47639650_47639715_-"; exonnum "45"; txlen "5435";
chr19	HAVANA	exon	47640192	47640329	0	-	.	gene_id "ENSMUSG00000025064.16"; transcript_id "ENSMUST00000026045.14"; gene_type "protein_coding"; gene_name "Col17a1"; transcript_type "protein_coding"; transcript_name "Col17a1-201"; exon_number 44; exon_id "ENSMUSE00000147683.2"; level 2; protein_id "ENSMUSP00000026045.8"; transcript_support_level "1"; mgi_id "MGI:88450"; tag "basic"; tag "Ensembl_canonical"; tag "GENCODE_Primary"; tag "appris_alternative_2"; tag "CCDS"; ccdsid "CCDS70959.1"; havana_gene "OTTMUSG00000021388.1"; havana_transcript "OTTMUST00000050702.1";
chr19	HAVANA	CDS	47640192	47640329	0	-	2	gene_id "ENSMUSG00000025064.16"; transcript_id "ENSMUST00000026045.14"; gene_type "protein_coding"; gene_name "Col17a1"; transcript_type "protein_coding"; transcript_name "Col17a1-201"; exon_number 44; exon_id "ENSMUSE00000147683.2"; level 2; protein_id "ENSMUSP00000026045.8"; transcript_support_level "1"; mgi_id "MGI:88450"; tag "basic"; tag "Ensembl_canonical"; tag "GENCODE_Primary"; tag "appris_alternative_2"; tag "CCDS"; ccdsid "CCDS70959.1"; havana_gene "OTTMUSG00000021388.1"; havana_transcript "OTTMUST00000050702.1";
chr19	HAVANA	exon	47640192	47640329	0	-	.	gene_id "ENSMUSG00000025064.16"; transcript_id "ENSMUST00000086923.6"; gene_type "protein_coding"; gene_name "Col17a1"; transcript_type "protein_coding"; transcript_name "Col17a1-202"; exon_number 44; exon_id "ENSMUSE00000147683.2"; level 2; protein_id "ENSMUSP00000084141.6"; transcript_support_level "1"; mgi_id "MGI:88450"; tag "basic"; tag "appris_principal_2"; tag "CCDS"; ccdsid "CCDS38018.1"; havana_gene "OTTMUSG00000021388.1"; havana_transcript "OTTMUST00000050711.1";
chr19	HAVANA	CDS	47640192	47640329	0	-	2	gene_id "ENSMUSG00000025064.16"; transcript_id "ENSMUST00000086923.6"; gene_type "protein_coding"; gene_name "Col17a1"; transcript_type "protein_coding"; transcript_name "Col17a1-202"; exon_number 44; exon_id "ENSMUSE00000147683.2"; level 2; protein_id "ENSMUSP00000084141.6"; transcript_support_level "1"; mgi_id "MGI:88450"; tag "basic"; tag "appris_principal_2"; tag "CCDS"; ccdsid "CCDS38018.1"; havana_gene "OTTMUSG00000021388.1"; havana_transcript "OTTMUST00000050711.1";
chr19	ENSEMBL_gcm37	exon	47640192	47640329	0.187862163474783	-	.	gene_id "ENSMUSG00000025064.16"; transcript_id "ENSMUSG00000025064.16_tx_3"; exon_id "chr19_47640192_47640329_-"; exonnum "44"; txlen "5435";
chr19	HAVANA	exon	47640563	47640685	0	-	.	gene_id "ENSMUSG00000025064.16"; transcript_id "ENSMUST00000026045.14"; gene_type "protein_coding"; gene_name "Col17a1"; transcript_type "protein_coding"; transcript_name "Col17a1-201"; exon_number 43; exon_id "ENSMUSE00000448664.2"; level 2; protein_id "ENSMUSP00000026045.8"; transcript_support_level "1"; mgi_id "MGI:88450"; tag "basic"; tag "Ensembl_canonical"; tag "GENCODE_Primary"; tag "appris_alternative_2"; tag "CCDS"; ccdsid "CCDS70959.1"; havana_gene "OTTMUSG00000021388.1"; havana_transcript "OTTMUST00000050702.1";
chr19	HAVANA	CDS	47640563	47640685	0	-	2	gene_id "ENSMUSG00000025064.16"; transcript_id "ENSMUST00000026045.14"; gene_type "protein_coding"; gene_name "Col17a1"; transcript_type "protein_coding"; transcript_name "Col17a1-201"; exon_number 43; exon_id "ENSMUSE00000448664.2"; level 2; protein_id "ENSMUSP00000026045.8"; transcript_support_level "1"; mgi_id "MGI:88450"; tag "basic"; tag "Ensembl_canonical"; tag "GENCODE_Primary"; tag "appris_alternative_2"; tag "CCDS"; ccdsid "CCDS70959.1"; havana_gene "OTTMUSG00000021388.1"; havana_transcript "OTTMUST00000050702.1";
chr19	HAVANA	exon	47640563	47640685	0	-	.	gene_id "ENSMUSG00000025064.16"; transcript_id "ENSMUST00000086923.6"; gene_type "protein_coding"; gene_name "Col17a1"; transcript_type "protein_coding"; transcript_name "Col17a1-202"; exon_number 43; exon_id "ENSMUSE00000448664.2"; level 2; protein_id "ENSMUSP00000084141.6"; transcript_support_level "1"; mgi_id "MGI:88450"; tag "basic"; tag "appris_principal_2"; tag "CCDS"; ccdsid "CCDS38018.1"; havana_gene "OTTMUSG00000021388.1"; havana_transcript "OTTMUST00000050711.1";
chr19	HAVANA	CDS	47640563	47640685	0	-	2	gene_id "ENSMUSG00000025064.16"; transcript_id "ENSMUST00000086923.6"; gene_type "protein_coding"; gene_name "Col17a1"; transcript_type "protein_coding"; transcript_name "Col17a1-202"; exon_number 43; exon_id "ENSMUSE00000448664.2"; level 2; protein_id "ENSMUSP00000084141.6"; transcript_support_level "1"; mgi_id "MGI:88450"; tag "basic"; tag "appris_principal_2"; tag "CCDS"; ccdsid "CCDS38018.1"; havana_gene "OTTMUSG00000021388.1"; havana_transcript "OTTMUST00000050711.1";
chr19	ENSEMBL_gcm37	exon	47640563	47640685	0.187862163474783	-	.	gene_id "ENSMUSG00000025064.16"; transcript_id "ENSMUSG00000025064.16_tx_3"; exon_id "chr19_47640563_47640685_-"; exonnum "43"; txlen "5435";
chr19	HAVANA	exon	47641029	47641079	0	-	.	gene_id "ENSMUSG00000025064.16"; transcript_id "ENSMUST00000026045.14"; gene_type "protein_coding"; gene_name "Col17a1"; transcript_type "protein_coding"; transcript_name "Col17a1-201"; exon_number 42; exon_id "ENSMUSE00000448668.2"; level 2; protein_id "ENSMUSP00000026045.8"; transcript_support_level "1"; mgi_id "MGI:88450"; tag "basic"; tag "Ensembl_canonical"; tag "GENCODE_Primary"; tag "appris_alternative_2"; tag "CCDS"; ccdsid "CCDS70959.1"; havana_gene "OTTMUSG00000021388.1"; havana_transcript "OTTMUST00000050702.1";
chr19	HAVANA	CDS	47641029	47641079	0	-	2	gene_id "ENSMUSG00000025064.16"; transcript_id "ENSMUST00000026045.14"; gene_type "protein_coding"; gene_name "Col17a1"; transcript_type "protein_coding"; transcript_name "Col17a1-201"; exon_number 42; exon_id "ENSMUSE00000448668.2"; level 2; protein_id "ENSMUSP00000026045.8"; transcript_support_level "1"; mgi_id "MGI:88450"; tag "basic"; tag "Ensembl_canonical"; tag "GENCODE_Primary"; tag "appris_alternative_2"; tag "CCDS"; ccdsid "CCDS70959.1"; havana_gene "OTTMUSG00000021388.1"; havana_transcript "OTTMUST00000050702.1";
chr19	HAVANA	exon	47641029	47641079	0	-	.	gene_id "ENSMUSG00000025064.16"; transcript_id "ENSMUST00000086923.6"; gene_type "protein_coding"; gene_name "Col17a1"; transcript_type "protein_coding"; transcript_name "Col17a1-202"; exon_number 42; exon_id "ENSMUSE00000448668.2"; level 2; protein_id "ENSMUSP00000084141.6"; transcript_support_level "1"; mgi_id "MGI:88450"; tag "basic"; tag "appris_principal_2"; tag "CCDS"; ccdsid "CCDS38018.1"; havana_gene "OTTMUSG00000021388.1"; havana_transcript "OTTMUST00000050711.1";
chr19	HAVANA	CDS	47641029	47641079	0	-	2	gene_id "ENSMUSG00000025064.16"; transcript_id "ENSMUST00000086923.6"; gene_type "protein_coding"; gene_name "Col17a1"; transcript_type "protein_coding"; transcript_name "Col17a1-202"; exon_number 42; exon_id "ENSMUSE00000448668.2"; level 2; protein_id "ENSMUSP00000084141.6"; transcript_support_level "1"; mgi_id "MGI:88450"; tag "basic"; tag "appris_principal_2"; tag "CCDS"; ccdsid "CCDS38018.1"; havana_gene "OTTMUSG00000021388.1"; havana_transcript "OTTMUST00000050711.1";
chr19	ENSEMBL_gcm37	exon	47641029	47641079	0.187862163474783	-	.	gene_id "ENSMUSG00000025064.16"; transcript_id "ENSMUSG00000025064.16_tx_3"; exon_id "chr19_47641029_47641079_-"; exonnum "42"; txlen "5435";
chr19	HAVANA	exon	47641788	47641847	0	-	.	gene_id "ENSMUSG00000025064.16"; transcript_id "ENSMUST00000026045.14"; gene_type "protein_coding"; gene_name "Col17a1"; transcript_type "protein_coding"; transcript_name "Col17a1-201"; exon_number 41; exon_id "ENSMUSE00000448675.2"; level 2; protein_id "ENSMUSP00000026045.8"; transcript_support_level "1"; mgi_id "MGI:88450"; tag "basic"; tag "Ensembl_canonical"; tag "GENCODE_Primary"; tag "appris_alternative_2"; tag "CCDS"; ccdsid "CCDS70959.1"; havana_gene "OTTMUSG00000021388.1"; havana_transcript "OTTMUST00000050702.1";
chr19	HAVANA	CDS	47641788	47641847	0	-	2	gene_id "ENSMUSG00000025064.16"; transcript_id "ENSMUST00000026045.14"; gene_type "protein_coding"; gene_name "Col17a1"; transcript_type "protein_coding"; transcript_name "Col17a1-201"; exon_number 41; exon_id "ENSMUSE00000448675.2"; level 2; protein_id "ENSMUSP00000026045.8"; transcript_support_level "1"; mgi_id "MGI:88450"; tag "basic"; tag "Ensembl_canonical"; tag "GENCODE_Primary"; tag "appris_alternative_2"; tag "CCDS"; ccdsid "CCDS70959.1"; havana_gene "OTTMUSG00000021388.1"; havana_transcript "OTTMUST00000050702.1";
chr19	HAVANA	exon	47641788	47641847	0	-	.	gene_id "ENSMUSG00000025064.16"; transcript_id "ENSMUST00000086923.6"; gene_type "protein_coding"; gene_name "Col17a1"; transcript_type "protein_coding"; transcript_name "Col17a1-202"; exon_number 41; exon_id "ENSMUSE00000448675.2"; level 2; protein_id "ENSMUSP00000084141.6"; transcript_support_level "1"; mgi_id "MGI:88450"; tag "basic"; tag "appris_principal_2"; tag "CCDS"; ccdsid "CCDS38018.1"; havana_gene "OTTMUSG00000021388.1"; havana_transcript "OTTMUST00000050711.1";
chr19	HAVANA	CDS	47641788	47641847	0	-	2	gene_id "ENSMUSG00000025064.16"; transcript_id "ENSMUST00000086923.6"; gene_type "protein_coding"; gene_name "Col17a1"; transcript_type "protein_coding"; transcript_name "Col17a1-202"; exon_number 41; exon_id "ENSMUSE00000448675.2"; level 2; protein_id "ENSMUSP00000084141.6"; transcript_support_level "1"; mgi_id "MGI:88450"; tag "basic"; tag "appris_principal_2"; tag "CCDS"; ccdsid "CCDS38018.1"; havana_gene "OTTMUSG00000021388.1"; havana_transcript "OTTMUST00000050711.1";
chr19	ENSEMBL_gcm37	exon	47641788	47641847	0.187862163474783	-	.	gene_id "ENSMUSG00000025064.16"; transcript_id "ENSMUSG00000025064.16_tx_3"; exon_id "chr19_47641788_47641847_-"; exonnum "41"; txlen "5435";
chr19	HAVANA	exon	47642220	47642273	0	-	.	gene_id "ENSMUSG00000025064.16"; transcript_id "ENSMUST00000026045.14"; gene_type "protein_coding"; gene_name "Col17a1"; transcript_type "protein_coding"; transcript_name "Col17a1-201"; exon_number 40; exon_id "ENSMUSE00000448680.2"; level 2; protein_id "ENSMUSP00000026045.8"; transcript_support_level "1"; mgi_id "MGI:88450"; tag "basic"; tag "Ensembl_canonical"; tag "GENCODE_Primary"; tag "appris_alternative_2"; tag "CCDS"; ccdsid "CCDS70959.1"; havana_gene "OTTMUSG00000021388.1"; havana_transcript "OTTMUST00000050702.1";
chr19	HAVANA	CDS	47642220	47642273	0	-	2	gene_id "ENSMUSG00000025064.16"; transcript_id "ENSMUST00000026045.14"; gene_type "protein_coding"; gene_name "Col17a1"; transcript_type "protein_coding"; transcript_name "Col17a1-201"; exon_number 40; exon_id "ENSMUSE00000448680.2"; level 2; protein_id "ENSMUSP00000026045.8"; transcript_support_level "1"; mgi_id "MGI:88450"; tag "basic"; tag "Ensembl_canonical"; tag "GENCODE_Primary"; tag "appris_alternative_2"; tag "CCDS"; ccdsid "CCDS70959.1"; havana_gene "OTTMUSG00000021388.1"; havana_transcript "OTTMUST00000050702.1";
chr19	HAVANA	exon	47642220	47642273	0	-	.	gene_id "ENSMUSG00000025064.16"; transcript_id "ENSMUST00000086923.6"; gene_type "protein_coding"; gene_name "Col17a1"; transcript_type "protein_coding"; transcript_name "Col17a1-202"; exon_number 40; exon_id "ENSMUSE00000448680.2"; level 2; protein_id "ENSMUSP00000084141.6"; transcript_support_level "1"; mgi_id "MGI:88450"; tag "basic"; tag "appris_principal_2"; tag "CCDS"; ccdsid "CCDS38018.1"; havana_gene "OTTMUSG00000021388.1"; havana_transcript "OTTMUST00000050711.1";
chr19	HAVANA	CDS	47642220	47642273	0	-	2	gene_id "ENSMUSG00000025064.16"; transcript_id "ENSMUST00000086923.6"; gene_type "protein_coding"; gene_name "Col17a1"; transcript_type "protein_coding"; transcript_name "Col17a1-202"; exon_number 40; exon_id "ENSMUSE00000448680.2"; level 2; protein_id "ENSMUSP00000084141.6"; transcript_support_level "1"; mgi_id "MGI:88450"; tag "basic"; tag "appris_principal_2"; tag "CCDS"; ccdsid "CCDS38018.1"; havana_gene "OTTMUSG00000021388.1"; havana_transcript "OTTMUST00000050711.1";
chr19	ENSEMBL_gcm37	exon	47642220	47642273	0.187862163474783	-	.	gene_id "ENSMUSG00000025064.16"; transcript_id "ENSMUSG00000025064.16_tx_3"; exon_id "chr19_47642220_47642273_-"; exonnum "40"; txlen "5435";
chr19	HAVANA	exon	47642452	47642493	0	-	.	gene_id "ENSMUSG00000025064.16"; transcript_id "ENSMUST00000026045.14"; gene_type "protein_coding"; gene_name "Col17a1"; transcript_type "protein_coding"; transcript_name "Col17a1-201"; exon_number 39; exon_id "ENSMUSE00000403754.2"; level 2; protein_id "ENSMUSP00000026045.8"; transcript_support_level "1"; mgi_id "MGI:88450"; tag "basic"; tag "Ensembl_canonical"; tag "GENCODE_Primary"; tag "appris_alternative_2"; tag "CCDS"; ccdsid "CCDS70959.1"; havana_gene "OTTMUSG00000021388.1"; havana_transcript "OTTMUST00000050702.1";
chr19	HAVANA	CDS	47642452	47642493	0	-	2	gene_id "ENSMUSG00000025064.16"; transcript_id "ENSMUST00000026045.14"; gene_type "protein_coding"; gene_name "Col17a1"; transcript_type "protein_coding"; transcript_name "Col17a1-201"; exon_number 39; exon_id "ENSMUSE00000403754.2"; level 2; protein_id "ENSMUSP00000026045.8"; transcript_support_level "1"; mgi_id "MGI:88450"; tag "basic"; tag "Ensembl_canonical"; tag "GENCODE_Primary"; tag "appris_alternative_2"; tag "CCDS"; ccdsid "CCDS70959.1"; havana_gene "OTTMUSG00000021388.1"; havana_transcript "OTTMUST00000050702.1";
chr19	HAVANA	exon	47642452	47642493	0	-	.	gene_id "ENSMUSG00000025064.16"; transcript_id "ENSMUST00000086923.6"; gene_type "protein_coding"; gene_name "Col17a1"; transcript_type "protein_coding"; transcript_name "Col17a1-202"; exon_number 39; exon_id "ENSMUSE00000403754.2"; level 2; protein_id "ENSMUSP00000084141.6"; transcript_support_level "1"; mgi_id "MGI:88450"; tag "basic"; tag "appris_principal_2"; tag "CCDS"; ccdsid "CCDS38018.1"; havana_gene "OTTMUSG00000021388.1"; havana_transcript "OTTMUST00000050711.1";
chr19	HAVANA	CDS	47642452	47642493	0	-	2	gene_id "ENSMUSG00000025064.16"; transcript_id "ENSMUST00000086923.6"; gene_type "protein_coding"; gene_name "Col17a1"; transcript_type "protein_coding"; transcript_name "Col17a1-202"; exon_number 39; exon_id "ENSMUSE00000403754.2"; level 2; protein_id "ENSMUSP00000084141.6"; transcript_support_level "1"; mgi_id "MGI:88450"; tag "basic"; tag "appris_principal_2"; tag "CCDS"; ccdsid "CCDS38018.1"; havana_gene "OTTMUSG00000021388.1"; havana_transcript "OTTMUST00000050711.1";
chr19	ENSEMBL_gcm37	exon	47642452	47642493	0.187862163474783	-	.	gene_id "ENSMUSG00000025064.16"; transcript_id "ENSMUSG00000025064.16_tx_3"; exon_id "chr19_47642452_47642493_-"; exonnum "39"; txlen "5435";
chr19	HAVANA	exon	47642608	47642661	0	-	.	gene_id "ENSMUSG00000025064.16"; transcript_id "ENSMUST00000026045.14"; gene_type "protein_coding"; gene_name "Col17a1"; transcript_type "protein_coding"; transcript_name "Col17a1-201"; exon_number 38; exon_id "ENSMUSE00000340714.2"; level 2; protein_id "ENSMUSP00000026045.8"; transcript_support_level "1"; mgi_id "MGI:88450"; tag "basic"; tag "Ensembl_canonical"; tag "GENCODE_Primary"; tag "appris_alternative_2"; tag "CCDS"; ccdsid "CCDS70959.1"; havana_gene "OTTMUSG00000021388.1"; havana_transcript "OTTMUST00000050702.1";
chr19	HAVANA	CDS	47642608	47642661	0	-	2	gene_id "ENSMUSG00000025064.16"; transcript_id "ENSMUST00000026045.14"; gene_type "protein_coding"; gene_name "Col17a1"; transcript_type "protein_coding"; transcript_name "Col17a1-201"; exon_number 38; exon_id "ENSMUSE00000340714.2"; level 2; protein_id "ENSMUSP00000026045.8"; transcript_support_level "1"; mgi_id "MGI:88450"; tag "basic"; tag "Ensembl_canonical"; tag "GENCODE_Primary"; tag "appris_alternative_2"; tag "CCDS"; ccdsid "CCDS70959.1"; havana_gene "OTTMUSG00000021388.1"; havana_transcript "OTTMUST00000050702.1";
chr19	HAVANA	exon	47642608	47642661	0	-	.	gene_id "ENSMUSG00000025064.16"; transcript_id "ENSMUST00000086923.6"; gene_type "protein_coding"; gene_name "Col17a1"; transcript_type "protein_coding"; transcript_name "Col17a1-202"; exon_number 38; exon_id "ENSMUSE00000340714.2"; level 2; protein_id "ENSMUSP00000084141.6"; transcript_support_level "1"; mgi_id "MGI:88450"; tag "basic"; tag "appris_principal_2"; tag "CCDS"; ccdsid "CCDS38018.1"; havana_gene "OTTMUSG00000021388.1"; havana_transcript "OTTMUST00000050711.1";
chr19	HAVANA	CDS	47642608	47642661	0	-	2	gene_id "ENSMUSG00000025064.16"; transcript_id "ENSMUST00000086923.6"; gene_type "protein_coding"; gene_name "Col17a1"; transcript_type "protein_coding"; transcript_name "Col17a1-202"; exon_number 38; exon_id "ENSMUSE00000340714.2"; level 2; protein_id "ENSMUSP00000084141.6"; transcript_support_level "1"; mgi_id "MGI:88450"; tag "basic"; tag "appris_principal_2"; tag "CCDS"; ccdsid "CCDS38018.1"; havana_gene "OTTMUSG00000021388.1"; havana_transcript "OTTMUST00000050711.1";
chr19	ENSEMBL_gcm37	exon	47642608	47642661	0.187862163474783	-	.	gene_id "ENSMUSG00000025064.16"; transcript_id "ENSMUSG00000025064.16_tx_3"; exon_id "chr19_47642608_47642661_-"; exonnum "38"; txlen "5435";
chr19	HAVANA	exon	47643630	47643707	0	-	.	gene_id "ENSMUSG00000025064.16"; transcript_id "ENSMUST00000026045.14"; gene_type "protein_coding"; gene_name "Col17a1"; transcript_type "protein_coding"; transcript_name "Col17a1-201"; exon_number 37; exon_id "ENSMUSE00000448694.2"; level 2; protein_id "ENSMUSP00000026045.8"; transcript_support_level "1"; mgi_id "MGI:88450"; tag "basic"; tag "Ensembl_canonical"; tag "GENCODE_Primary"; tag "appris_alternative_2"; tag "CCDS"; ccdsid "CCDS70959.1"; havana_gene "OTTMUSG00000021388.1"; havana_transcript "OTTMUST00000050702.1";
chr19	HAVANA	CDS	47643630	47643707	0	-	2	gene_id "ENSMUSG00000025064.16"; transcript_id "ENSMUST00000026045.14"; gene_type "protein_coding"; gene_name "Col17a1"; transcript_type "protein_coding"; transcript_name "Col17a1-201"; exon_number 37; exon_id "ENSMUSE00000448694.2"; level 2; protein_id "ENSMUSP00000026045.8"; transcript_support_level "1"; mgi_id "MGI:88450"; tag "basic"; tag "Ensembl_canonical"; tag "GENCODE_Primary"; tag "appris_alternative_2"; tag "CCDS"; ccdsid "CCDS70959.1"; havana_gene "OTTMUSG00000021388.1"; havana_transcript "OTTMUST00000050702.1";
chr19	HAVANA	exon	47643630	47643707	0	-	.	gene_id "ENSMUSG00000025064.16"; transcript_id "ENSMUST00000086923.6"; gene_type "protein_coding"; gene_name "Col17a1"; transcript_type "protein_coding"; transcript_name "Col17a1-202"; exon_number 37; exon_id "ENSMUSE00000448694.2"; level 2; protein_id "ENSMUSP00000084141.6"; transcript_support_level "1"; mgi_id "MGI:88450"; tag "basic"; tag "appris_principal_2"; tag "CCDS"; ccdsid "CCDS38018.1"; havana_gene "OTTMUSG00000021388.1"; havana_transcript "OTTMUST00000050711.1";
chr19	HAVANA	CDS	47643630	47643707	0	-	2	gene_id "ENSMUSG00000025064.16"; transcript_id "ENSMUST00000086923.6"; gene_type "protein_coding"; gene_name "Col17a1"; transcript_type "protein_coding"; transcript_name "Col17a1-202"; exon_number 37; exon_id "ENSMUSE00000448694.2"; level 2; protein_id "ENSMUSP00000084141.6"; transcript_support_level "1"; mgi_id "MGI:88450"; tag "basic"; tag "appris_principal_2"; tag "CCDS"; ccdsid "CCDS38018.1"; havana_gene "OTTMUSG00000021388.1"; havana_transcript "OTTMUST00000050711.1";
chr19	ENSEMBL_gcm37	exon	47643630	47643707	0.187862163474783	-	.	gene_id "ENSMUSG00000025064.16"; transcript_id "ENSMUSG00000025064.16_tx_3"; exon_id "chr19_47643630_47643707_-"; exonnum "37"; txlen "5435";
chr19	HAVANA	exon	47644622	47644657	0	-	.	gene_id "ENSMUSG00000025064.16"; transcript_id "ENSMUST00000026045.14"; gene_type "protein_coding"; gene_name "Col17a1"; transcript_type "protein_coding"; transcript_name "Col17a1-201"; exon_number 36; exon_id "ENSMUSE00000448699.2"; level 2; protein_id "ENSMUSP00000026045.8"; transcript_support_level "1"; mgi_id "MGI:88450"; tag "basic"; tag "Ensembl_canonical"; tag "GENCODE_Primary"; tag "appris_alternative_2"; tag "CCDS"; ccdsid "CCDS70959.1"; havana_gene "OTTMUSG00000021388.1"; havana_transcript "OTTMUST00000050702.1";
chr19	HAVANA	CDS	47644622	47644657	0	-	2	gene_id "ENSMUSG00000025064.16"; transcript_id "ENSMUST00000026045.14"; gene_type "protein_coding"; gene_name "Col17a1"; transcript_type "protein_coding"; transcript_name "Col17a1-201"; exon_number 36; exon_id "ENSMUSE00000448699.2"; level 2; protein_id "ENSMUSP00000026045.8"; transcript_support_level "1"; mgi_id "MGI:88450"; tag "basic"; tag "Ensembl_canonical"; tag "GENCODE_Primary"; tag "appris_alternative_2"; tag "CCDS"; ccdsid "CCDS70959.1"; havana_gene "OTTMUSG00000021388.1"; havana_transcript "OTTMUST00000050702.1";
chr19	HAVANA	exon	47644622	47644657	0	-	.	gene_id "ENSMUSG00000025064.16"; transcript_id "ENSMUST00000086923.6"; gene_type "protein_coding"; gene_name "Col17a1"; transcript_type "protein_coding"; transcript_name "Col17a1-202"; exon_number 36; exon_id "ENSMUSE00000448699.2"; level 2; protein_id "ENSMUSP00000084141.6"; transcript_support_level "1"; mgi_id "MGI:88450"; tag "basic"; tag "appris_principal_2"; tag "CCDS"; ccdsid "CCDS38018.1"; havana_gene "OTTMUSG00000021388.1"; havana_transcript "OTTMUST00000050711.1";
chr19	HAVANA	CDS	47644622	47644657	0	-	2	gene_id "ENSMUSG00000025064.16"; transcript_id "ENSMUST00000086923.6"; gene_type "protein_coding"; gene_name "Col17a1"; transcript_type "protein_coding"; transcript_name "Col17a1-202"; exon_number 36; exon_id "ENSMUSE00000448699.2"; level 2; protein_id "ENSMUSP00000084141.6"; transcript_support_level "1"; mgi_id "MGI:88450"; tag "basic"; tag "appris_principal_2"; tag "CCDS"; ccdsid "CCDS38018.1"; havana_gene "OTTMUSG00000021388.1"; havana_transcript "OTTMUST00000050711.1";
chr19	ENSEMBL_gcm37	exon	47644622	47644657	0.187862163474783	-	.	gene_id "ENSMUSG00000025064.16"; transcript_id "ENSMUSG00000025064.16_tx_3"; exon_id "chr19_47644622_47644657_-"; exonnum "36"; txlen "5435";
chr19	HAVANA	exon	47645524	47645604	0	-	.	gene_id "ENSMUSG00000025064.16"; transcript_id "ENSMUST00000026045.14"; gene_type "protein_coding"; gene_name "Col17a1"; transcript_type "protein_coding"; transcript_name "Col17a1-201"; exon_number 35; exon_id "ENSMUSE00000448707.2"; level 2; protein_id "ENSMUSP00000026045.8"; transcript_support_level "1"; mgi_id "MGI:88450"; tag "basic"; tag "Ensembl_canonical"; tag "GENCODE_Primary"; tag "appris_alternative_2"; tag "CCDS"; ccdsid "CCDS70959.1"; havana_gene "OTTMUSG00000021388.1"; havana_transcript "OTTMUST00000050702.1";
chr19	HAVANA	CDS	47645524	47645604	0	-	2	gene_id "ENSMUSG00000025064.16"; transcript_id "ENSMUST00000026045.14"; gene_type "protein_coding"; gene_name "Col17a1"; transcript_type "protein_coding"; transcript_name "Col17a1-201"; exon_number 35; exon_id "ENSMUSE00000448707.2"; level 2; protein_id "ENSMUSP00000026045.8"; transcript_support_level "1"; mgi_id "MGI:88450"; tag "basic"; tag "Ensembl_canonical"; tag "GENCODE_Primary"; tag "appris_alternative_2"; tag "CCDS"; ccdsid "CCDS70959.1"; havana_gene "OTTMUSG00000021388.1"; havana_transcript "OTTMUST00000050702.1";
chr19	HAVANA	exon	47645524	47645604	0	-	.	gene_id "ENSMUSG00000025064.16"; transcript_id "ENSMUST00000086923.6"; gene_type "protein_coding"; gene_name "Col17a1"; transcript_type "protein_coding"; transcript_name "Col17a1-202"; exon_number 35; exon_id "ENSMUSE00000448707.2"; level 2; protein_id "ENSMUSP00000084141.6"; transcript_support_level "1"; mgi_id "MGI:88450"; tag "basic"; tag "appris_principal_2"; tag "CCDS"; ccdsid "CCDS38018.1"; havana_gene "OTTMUSG00000021388.1"; havana_transcript "OTTMUST00000050711.1";
chr19	HAVANA	CDS	47645524	47645604	0	-	2	gene_id "ENSMUSG00000025064.16"; transcript_id "ENSMUST00000086923.6"; gene_type "protein_coding"; gene_name "Col17a1"; transcript_type "protein_coding"; transcript_name "Col17a1-202"; exon_number 35; exon_id "ENSMUSE00000448707.2"; level 2; protein_id "ENSMUSP00000084141.6"; transcript_support_level "1"; mgi_id "MGI:88450"; tag "basic"; tag "appris_principal_2"; tag "CCDS"; ccdsid "CCDS38018.1"; havana_gene "OTTMUSG00000021388.1"; havana_transcript "OTTMUST00000050711.1";
chr19	ENSEMBL_gcm37	exon	47645524	47645604	0.187862163474783	-	.	gene_id "ENSMUSG00000025064.16"; transcript_id "ENSMUSG00000025064.16_tx_3"; exon_id "chr19_47645524_47645604_-"; exonnum "35"; txlen "5435";
chr19	HAVANA	exon	47645902	47645937	0	-	.	gene_id "ENSMUSG00000025064.16"; transcript_id "ENSMUST00000026045.14"; gene_type "protein_coding"; gene_name "Col17a1"; transcript_type "protein_coding"; transcript_name "Col17a1-201"; exon_number 34; exon_id "ENSMUSE00000448713.2"; level 2; protein_id "ENSMUSP00000026045.8"; transcript_support_level "1"; mgi_id "MGI:88450"; tag "basic"; tag "Ensembl_canonical"; tag "GENCODE_Primary"; tag "appris_alternative_2"; tag "CCDS"; ccdsid "CCDS70959.1"; havana_gene "OTTMUSG00000021388.1"; havana_transcript "OTTMUST00000050702.1";
chr19	HAVANA	CDS	47645902	47645937	0	-	2	gene_id "ENSMUSG00000025064.16"; transcript_id "ENSMUST00000026045.14"; gene_type "protein_coding"; gene_name "Col17a1"; transcript_type "protein_coding"; transcript_name "Col17a1-201"; exon_number 34; exon_id "ENSMUSE00000448713.2"; level 2; protein_id "ENSMUSP00000026045.8"; transcript_support_level "1"; mgi_id "MGI:88450"; tag "basic"; tag "Ensembl_canonical"; tag "GENCODE_Primary"; tag "appris_alternative_2"; tag "CCDS"; ccdsid "CCDS70959.1"; havana_gene "OTTMUSG00000021388.1"; havana_transcript "OTTMUST00000050702.1";
chr19	HAVANA	exon	47645902	47645937	0	-	.	gene_id "ENSMUSG00000025064.16"; transcript_id "ENSMUST00000086923.6"; gene_type "protein_coding"; gene_name "Col17a1"; transcript_type "protein_coding"; transcript_name "Col17a1-202"; exon_number 34; exon_id "ENSMUSE00000448713.2"; level 2; protein_id "ENSMUSP00000084141.6"; transcript_support_level "1"; mgi_id "MGI:88450"; tag "basic"; tag "appris_principal_2"; tag "CCDS"; ccdsid "CCDS38018.1"; havana_gene "OTTMUSG00000021388.1"; havana_transcript "OTTMUST00000050711.1";
chr19	HAVANA	CDS	47645902	47645937	0	-	2	gene_id "ENSMUSG00000025064.16"; transcript_id "ENSMUST00000086923.6"; gene_type "protein_coding"; gene_name "Col17a1"; transcript_type "protein_coding"; transcript_name "Col17a1-202"; exon_number 34; exon_id "ENSMUSE00000448713.2"; level 2; protein_id "ENSMUSP00000084141.6"; transcript_support_level "1"; mgi_id "MGI:88450"; tag "basic"; tag "appris_principal_2"; tag "CCDS"; ccdsid "CCDS38018.1"; havana_gene "OTTMUSG00000021388.1"; havana_transcript "OTTMUST00000050711.1";
chr19	ENSEMBL_gcm37	exon	47645902	47645937	0.187862163474783	-	.	gene_id "ENSMUSG00000025064.16"; transcript_id "ENSMUSG00000025064.16_tx_3"; exon_id "chr19_47645902_47645937_-"; exonnum "34"; txlen "5435";
chr19	HAVANA	exon	47647664	47647699	0	-	.	gene_id "ENSMUSG00000025064.16"; transcript_id "ENSMUST00000026045.14"; gene_type "protein_coding"; gene_name "Col17a1"; transcript_type "protein_coding"; transcript_name "Col17a1-201"; exon_number 33; exon_id "ENSMUSE00000542204.2"; level 2; protein_id "ENSMUSP00000026045.8"; transcript_support_level "1"; mgi_id "MGI:88450"; tag "basic"; tag "Ensembl_canonical"; tag "GENCODE_Primary"; tag "appris_alternative_2"; tag "CCDS"; ccdsid "CCDS70959.1"; havana_gene "OTTMUSG00000021388.1"; havana_transcript "OTTMUST00000050702.1";
chr19	HAVANA	CDS	47647664	47647699	0	-	2	gene_id "ENSMUSG00000025064.16"; transcript_id "ENSMUST00000026045.14"; gene_type "protein_coding"; gene_name "Col17a1"; transcript_type "protein_coding"; transcript_name "Col17a1-201"; exon_number 33; exon_id "ENSMUSE00000542204.2"; level 2; protein_id "ENSMUSP00000026045.8"; transcript_support_level "1"; mgi_id "MGI:88450"; tag "basic"; tag "Ensembl_canonical"; tag "GENCODE_Primary"; tag "appris_alternative_2"; tag "CCDS"; ccdsid "CCDS70959.1"; havana_gene "OTTMUSG00000021388.1"; havana_transcript "OTTMUST00000050702.1";
chr19	HAVANA	exon	47647664	47647699	0	-	.	gene_id "ENSMUSG00000025064.16"; transcript_id "ENSMUST00000086923.6"; gene_type "protein_coding"; gene_name "Col17a1"; transcript_type "protein_coding"; transcript_name "Col17a1-202"; exon_number 33; exon_id "ENSMUSE00000542204.2"; level 2; protein_id "ENSMUSP00000084141.6"; transcript_support_level "1"; mgi_id "MGI:88450"; tag "basic"; tag "appris_principal_2"; tag "CCDS"; ccdsid "CCDS38018.1"; havana_gene "OTTMUSG00000021388.1"; havana_transcript "OTTMUST00000050711.1";
chr19	HAVANA	CDS	47647664	47647699	0	-	2	gene_id "ENSMUSG00000025064.16"; transcript_id "ENSMUST00000086923.6"; gene_type "protein_coding"; gene_name "Col17a1"; transcript_type "protein_coding"; transcript_name "Col17a1-202"; exon_number 33; exon_id "ENSMUSE00000542204.2"; level 2; protein_id "ENSMUSP00000084141.6"; transcript_support_level "1"; mgi_id "MGI:88450"; tag "basic"; tag "appris_principal_2"; tag "CCDS"; ccdsid "CCDS38018.1"; havana_gene "OTTMUSG00000021388.1"; havana_transcript "OTTMUST00000050711.1";
chr19	ENSEMBL_gcm37	exon	47647664	47647699	0.187862163474783	-	.	gene_id "ENSMUSG00000025064.16"; transcript_id "ENSMUSG00000025064.16_tx_3"; exon_id "chr19_47647664_47647699_-"; exonnum "33"; txlen "5435";
chr19	HAVANA	exon	47648430	47648456	0	-	.	gene_id "ENSMUSG00000025064.16"; transcript_id "ENSMUST00000026045.14"; gene_type "protein_coding"; gene_name "Col17a1"; transcript_type "protein_coding"; transcript_name "Col17a1-201"; exon_number 32; exon_id "ENSMUSE00000542205.2"; level 2; protein_id "ENSMUSP00000026045.8"; transcript_support_level "1"; mgi_id "MGI:88450"; tag "basic"; tag "Ensembl_canonical"; tag "GENCODE_Primary"; tag "appris_alternative_2"; tag "CCDS"; ccdsid "CCDS70959.1"; havana_gene "OTTMUSG00000021388.1"; havana_transcript "OTTMUST00000050702.1";
chr19	HAVANA	CDS	47648430	47648456	0	-	2	gene_id "ENSMUSG00000025064.16"; transcript_id "ENSMUST00000026045.14"; gene_type "protein_coding"; gene_name "Col17a1"; transcript_type "protein_coding"; transcript_name "Col17a1-201"; exon_number 32; exon_id "ENSMUSE00000542205.2"; level 2; protein_id "ENSMUSP00000026045.8"; transcript_support_level "1"; mgi_id "MGI:88450"; tag "basic"; tag "Ensembl_canonical"; tag "GENCODE_Primary"; tag "appris_alternative_2"; tag "CCDS"; ccdsid "CCDS70959.1"; havana_gene "OTTMUSG00000021388.1"; havana_transcript "OTTMUST00000050702.1";
chr19	HAVANA	exon	47648430	47648456	0	-	.	gene_id "ENSMUSG00000025064.16"; transcript_id "ENSMUST00000086923.6"; gene_type "protein_coding"; gene_name "Col17a1"; transcript_type "protein_coding"; transcript_name "Col17a1-202"; exon_number 32; exon_id "ENSMUSE00000542205.2"; level 2; protein_id "ENSMUSP00000084141.6"; transcript_support_level "1"; mgi_id "MGI:88450"; tag "basic"; tag "appris_principal_2"; tag "CCDS"; ccdsid "CCDS38018.1"; havana_gene "OTTMUSG00000021388.1"; havana_transcript "OTTMUST00000050711.1";
chr19	HAVANA	CDS	47648430	47648456	0	-	2	gene_id "ENSMUSG00000025064.16"; transcript_id "ENSMUST00000086923.6"; gene_type "protein_coding"; gene_name "Col17a1"; transcript_type "protein_coding"; transcript_name "Col17a1-202"; exon_number 32; exon_id "ENSMUSE00000542205.2"; level 2; protein_id "ENSMUSP00000084141.6"; transcript_support_level "1"; mgi_id "MGI:88450"; tag "basic"; tag "appris_principal_2"; tag "CCDS"; ccdsid "CCDS38018.1"; havana_gene "OTTMUSG00000021388.1"; havana_transcript "OTTMUST00000050711.1";
chr19	ENSEMBL_gcm37	exon	47648430	47648456	0.187862163474783	-	.	gene_id "ENSMUSG00000025064.16"; transcript_id "ENSMUSG00000025064.16_tx_3"; exon_id "chr19_47648430_47648456_-"; exonnum "32"; txlen "5435";
chr19	HAVANA	exon	47649222	47649293	0	-	.	gene_id "ENSMUSG00000025064.16"; transcript_id "ENSMUST00000026045.14"; gene_type "protein_coding"; gene_name "Col17a1"; transcript_type "protein_coding"; transcript_name "Col17a1-201"; exon_number 31; exon_id "ENSMUSE00000371217.4"; level 2; protein_id "ENSMUSP00000026045.8"; transcript_support_level "1"; mgi_id "MGI:88450"; tag "basic"; tag "Ensembl_canonical"; tag "GENCODE_Primary"; tag "appris_alternative_2"; tag "CCDS"; ccdsid "CCDS70959.1"; havana_gene "OTTMUSG00000021388.1"; havana_transcript "OTTMUST00000050702.1";
chr19	HAVANA	CDS	47649222	47649293	0	-	2	gene_id "ENSMUSG00000025064.16"; transcript_id "ENSMUST00000026045.14"; gene_type "protein_coding"; gene_name "Col17a1"; transcript_type "protein_coding"; transcript_name "Col17a1-201"; exon_number 31; exon_id "ENSMUSE00000371217.4"; level 2; protein_id "ENSMUSP00000026045.8"; transcript_support_level "1"; mgi_id "MGI:88450"; tag "basic"; tag "Ensembl_canonical"; tag "GENCODE_Primary"; tag "appris_alternative_2"; tag "CCDS"; ccdsid "CCDS70959.1"; havana_gene "OTTMUSG00000021388.1"; havana_transcript "OTTMUST00000050702.1";
chr19	HAVANA	exon	47649222	47649293	0	-	.	gene_id "ENSMUSG00000025064.16"; transcript_id "ENSMUST00000086923.6"; gene_type "protein_coding"; gene_name "Col17a1"; transcript_type "protein_coding"; transcript_name "Col17a1-202"; exon_number 31; exon_id "ENSMUSE00000371217.4"; level 2; protein_id "ENSMUSP00000084141.6"; transcript_support_level "1"; mgi_id "MGI:88450"; tag "basic"; tag "appris_principal_2"; tag "CCDS"; ccdsid "CCDS38018.1"; havana_gene "OTTMUSG00000021388.1"; havana_transcript "OTTMUST00000050711.1";
chr19	HAVANA	CDS	47649222	47649293	0	-	2	gene_id "ENSMUSG00000025064.16"; transcript_id "ENSMUST00000086923.6"; gene_type "protein_coding"; gene_name "Col17a1"; transcript_type "protein_coding"; transcript_name "Col17a1-202"; exon_number 31; exon_id "ENSMUSE00000371217.4"; level 2; protein_id "ENSMUSP00000084141.6"; transcript_support_level "1"; mgi_id "MGI:88450"; tag "basic"; tag "appris_principal_2"; tag "CCDS"; ccdsid "CCDS38018.1"; havana_gene "OTTMUSG00000021388.1"; havana_transcript "OTTMUST00000050711.1";
chr19	ENSEMBL_gcm37	exon	47649222	47649293	0.187862163474783	-	.	gene_id "ENSMUSG00000025064.16"; transcript_id "ENSMUSG00000025064.16_tx_3"; exon_id "chr19_47649222_47649293_-"; exonnum "31"; txlen "5435";
chr19	HAVANA	exon	47649536	47649571	0	-	.	gene_id "ENSMUSG00000025064.16"; transcript_id "ENSMUST00000026045.14"; gene_type "protein_coding"; gene_name "Col17a1"; transcript_type "protein_coding"; transcript_name "Col17a1-201"; exon_number 30; exon_id "ENSMUSE00000448721.2"; level 2; protein_id "ENSMUSP00000026045.8"; transcript_support_level "1"; mgi_id "MGI:88450"; tag "basic"; tag "Ensembl_canonical"; tag "GENCODE_Primary"; tag "appris_alternative_2"; tag "CCDS"; ccdsid "CCDS70959.1"; havana_gene "OTTMUSG00000021388.1"; havana_transcript "OTTMUST00000050702.1";
chr19	HAVANA	CDS	47649536	47649571	0	-	2	gene_id "ENSMUSG00000025064.16"; transcript_id "ENSMUST00000026045.14"; gene_type "protein_coding"; gene_name "Col17a1"; transcript_type "protein_coding"; transcript_name "Col17a1-201"; exon_number 30; exon_id "ENSMUSE00000448721.2"; level 2; protein_id "ENSMUSP00000026045.8"; transcript_support_level "1"; mgi_id "MGI:88450"; tag "basic"; tag "Ensembl_canonical"; tag "GENCODE_Primary"; tag "appris_alternative_2"; tag "CCDS"; ccdsid "CCDS70959.1"; havana_gene "OTTMUSG00000021388.1"; havana_transcript "OTTMUST00000050702.1";
chr19	HAVANA	exon	47649536	47649571	0	-	.	gene_id "ENSMUSG00000025064.16"; transcript_id "ENSMUST00000086923.6"; gene_type "protein_coding"; gene_name "Col17a1"; transcript_type "protein_coding"; transcript_name "Col17a1-202"; exon_number 30; exon_id "ENSMUSE00000448721.2"; level 2; protein_id "ENSMUSP00000084141.6"; transcript_support_level "1"; mgi_id "MGI:88450"; tag "basic"; tag "appris_principal_2"; tag "CCDS"; ccdsid "CCDS38018.1"; havana_gene "OTTMUSG00000021388.1"; havana_transcript "OTTMUST00000050711.1";
chr19	HAVANA	CDS	47649536	47649571	0	-	2	gene_id "ENSMUSG00000025064.16"; transcript_id "ENSMUST00000086923.6"; gene_type "protein_coding"; gene_name "Col17a1"; transcript_type "protein_coding"; transcript_name "Col17a1-202"; exon_number 30; exon_id "ENSMUSE00000448721.2"; level 2; protein_id "ENSMUSP00000084141.6"; transcript_support_level "1"; mgi_id "MGI:88450"; tag "basic"; tag "appris_principal_2"; tag "CCDS"; ccdsid "CCDS38018.1"; havana_gene "OTTMUSG00000021388.1"; havana_transcript "OTTMUST00000050711.1";
chr19	ENSEMBL_gcm37	exon	47649536	47649571	0.187862163474783	-	.	gene_id "ENSMUSG00000025064.16"; transcript_id "ENSMUSG00000025064.16_tx_3"; exon_id "chr19_47649536_47649571_-"; exonnum "30"; txlen "5435";
chr19	HAVANA	exon	47650775	47650837	0	-	.	gene_id "ENSMUSG00000025064.16"; transcript_id "ENSMUST00000026045.14"; gene_type "protein_coding"; gene_name "Col17a1"; transcript_type "protein_coding"; transcript_name "Col17a1-201"; exon_number 29; exon_id "ENSMUSE00000448725.2"; level 2; protein_id "ENSMUSP00000026045.8"; transcript_support_level "1"; mgi_id "MGI:88450"; tag "basic"; tag "Ensembl_canonical"; tag "GENCODE_Primary"; tag "appris_alternative_2"; tag "CCDS"; ccdsid "CCDS70959.1"; havana_gene "OTTMUSG00000021388.1"; havana_transcript "OTTMUST00000050702.1";
chr19	HAVANA	CDS	47650775	47650837	0	-	2	gene_id "ENSMUSG00000025064.16"; transcript_id "ENSMUST00000026045.14"; gene_type "protein_coding"; gene_name "Col17a1"; transcript_type "protein_coding"; transcript_name "Col17a1-201"; exon_number 29; exon_id "ENSMUSE00000448725.2"; level 2; protein_id "ENSMUSP00000026045.8"; transcript_support_level "1"; mgi_id "MGI:88450"; tag "basic"; tag "Ensembl_canonical"; tag "GENCODE_Primary"; tag "appris_alternative_2"; tag "CCDS"; ccdsid "CCDS70959.1"; havana_gene "OTTMUSG00000021388.1"; havana_transcript "OTTMUST00000050702.1";
chr19	HAVANA	exon	47650775	47650837	0	-	.	gene_id "ENSMUSG00000025064.16"; transcript_id "ENSMUST00000086923.6"; gene_type "protein_coding"; gene_name "Col17a1"; transcript_type "protein_coding"; transcript_name "Col17a1-202"; exon_number 29; exon_id "ENSMUSE00000448725.2"; level 2; protein_id "ENSMUSP00000084141.6"; transcript_support_level "1"; mgi_id "MGI:88450"; tag "basic"; tag "appris_principal_2"; tag "CCDS"; ccdsid "CCDS38018.1"; havana_gene "OTTMUSG00000021388.1"; havana_transcript "OTTMUST00000050711.1";
chr19	HAVANA	CDS	47650775	47650837	0	-	2	gene_id "ENSMUSG00000025064.16"; transcript_id "ENSMUST00000086923.6"; gene_type "protein_coding"; gene_name "Col17a1"; transcript_type "protein_coding"; transcript_name "Col17a1-202"; exon_number 29; exon_id "ENSMUSE00000448725.2"; level 2; protein_id "ENSMUSP00000084141.6"; transcript_support_level "1"; mgi_id "MGI:88450"; tag "basic"; tag "appris_principal_2"; tag "CCDS"; ccdsid "CCDS38018.1"; havana_gene "OTTMUSG00000021388.1"; havana_transcript "OTTMUST00000050711.1";
chr19	ENSEMBL_gcm37	exon	47650775	47650837	0.187862163474783	-	.	gene_id "ENSMUSG00000025064.16"; transcript_id "ENSMUSG00000025064.16_tx_3"; exon_id "chr19_47650775_47650837_-"; exonnum "29"; txlen "5435";
chr19	HAVANA	exon	47651460	47651495	0	-	.	gene_id "ENSMUSG00000025064.16"; transcript_id "ENSMUST00000026045.14"; gene_type "protein_coding"; gene_name "Col17a1"; transcript_type "protein_coding"; transcript_name "Col17a1-201"; exon_number 28; exon_id "ENSMUSE00000448731.2"; level 2; protein_id "ENSMUSP00000026045.8"; transcript_support_level "1"; mgi_id "MGI:88450"; tag "basic"; tag "Ensembl_canonical"; tag "GENCODE_Primary"; tag "appris_alternative_2"; tag "CCDS"; ccdsid "CCDS70959.1"; havana_gene "OTTMUSG00000021388.1"; havana_transcript "OTTMUST00000050702.1";
chr19	HAVANA	CDS	47651460	47651495	0	-	2	gene_id "ENSMUSG00000025064.16"; transcript_id "ENSMUST00000026045.14"; gene_type "protein_coding"; gene_name "Col17a1"; transcript_type "protein_coding"; transcript_name "Col17a1-201"; exon_number 28; exon_id "ENSMUSE00000448731.2"; level 2; protein_id "ENSMUSP00000026045.8"; transcript_support_level "1"; mgi_id "MGI:88450"; tag "basic"; tag "Ensembl_canonical"; tag "GENCODE_Primary"; tag "appris_alternative_2"; tag "CCDS"; ccdsid "CCDS70959.1"; havana_gene "OTTMUSG00000021388.1"; havana_transcript "OTTMUST00000050702.1";
chr19	HAVANA	exon	47651460	47651495	0	-	.	gene_id "ENSMUSG00000025064.16"; transcript_id "ENSMUST00000086923.6"; gene_type "protein_coding"; gene_name "Col17a1"; transcript_type "protein_coding"; transcript_name "Col17a1-202"; exon_number 28; exon_id "ENSMUSE00000448731.2"; level 2; protein_id "ENSMUSP00000084141.6"; transcript_support_level "1"; mgi_id "MGI:88450"; tag "basic"; tag "appris_principal_2"; tag "CCDS"; ccdsid "CCDS38018.1"; havana_gene "OTTMUSG00000021388.1"; havana_transcript "OTTMUST00000050711.1";
chr19	HAVANA	CDS	47651460	47651495	0	-	2	gene_id "ENSMUSG00000025064.16"; transcript_id "ENSMUST00000086923.6"; gene_type "protein_coding"; gene_name "Col17a1"; transcript_type "protein_coding"; transcript_name "Col17a1-202"; exon_number 28; exon_id "ENSMUSE00000448731.2"; level 2; protein_id "ENSMUSP00000084141.6"; transcript_support_level "1"; mgi_id "MGI:88450"; tag "basic"; tag "appris_principal_2"; tag "CCDS"; ccdsid "CCDS38018.1"; havana_gene "OTTMUSG00000021388.1"; havana_transcript "OTTMUST00000050711.1";
chr19	ENSEMBL_gcm37	exon	47651460	47651495	0.187862163474783	-	.	gene_id "ENSMUSG00000025064.16"; transcript_id "ENSMUSG00000025064.16_tx_3"; exon_id "chr19_47651460_47651495_-"; exonnum "28"; txlen "5435";
chr19	HAVANA	exon	47651971	47652006	0	-	.	gene_id "ENSMUSG00000025064.16"; transcript_id "ENSMUST00000026045.14"; gene_type "protein_coding"; gene_name "Col17a1"; transcript_type "protein_coding"; transcript_name "Col17a1-201"; exon_number 27; exon_id "ENSMUSE00000448735.2"; level 2; protein_id "ENSMUSP00000026045.8"; transcript_support_level "1"; mgi_id "MGI:88450"; tag "basic"; tag "Ensembl_canonical"; tag "GENCODE_Primary"; tag "appris_alternative_2"; tag "CCDS"; ccdsid "CCDS70959.1"; havana_gene "OTTMUSG00000021388.1"; havana_transcript "OTTMUST00000050702.1";
chr19	HAVANA	CDS	47651971	47652006	0	-	2	gene_id "ENSMUSG00000025064.16"; transcript_id "ENSMUST00000026045.14"; gene_type "protein_coding"; gene_name "Col17a1"; transcript_type "protein_coding"; transcript_name "Col17a1-201"; exon_number 27; exon_id "ENSMUSE00000448735.2"; level 2; protein_id "ENSMUSP00000026045.8"; transcript_support_level "1"; mgi_id "MGI:88450"; tag "basic"; tag "Ensembl_canonical"; tag "GENCODE_Primary"; tag "appris_alternative_2"; tag "CCDS"; ccdsid "CCDS70959.1"; havana_gene "OTTMUSG00000021388.1"; havana_transcript "OTTMUST00000050702.1";
chr19	HAVANA	exon	47651971	47652006	0	-	.	gene_id "ENSMUSG00000025064.16"; transcript_id "ENSMUST00000086923.6"; gene_type "protein_coding"; gene_name "Col17a1"; transcript_type "protein_coding"; transcript_name "Col17a1-202"; exon_number 27; exon_id "ENSMUSE00000448735.2"; level 2; protein_id "ENSMUSP00000084141.6"; transcript_support_level "1"; mgi_id "MGI:88450"; tag "basic"; tag "appris_principal_2"; tag "CCDS"; ccdsid "CCDS38018.1"; havana_gene "OTTMUSG00000021388.1"; havana_transcript "OTTMUST00000050711.1";
chr19	HAVANA	CDS	47651971	47652006	0	-	2	gene_id "ENSMUSG00000025064.16"; transcript_id "ENSMUST00000086923.6"; gene_type "protein_coding"; gene_name "Col17a1"; transcript_type "protein_coding"; transcript_name "Col17a1-202"; exon_number 27; exon_id "ENSMUSE00000448735.2"; level 2; protein_id "ENSMUSP00000084141.6"; transcript_support_level "1"; mgi_id "MGI:88450"; tag "basic"; tag "appris_principal_2"; tag "CCDS"; ccdsid "CCDS38018.1"; havana_gene "OTTMUSG00000021388.1"; havana_transcript "OTTMUST00000050711.1";
chr19	ENSEMBL_gcm37	exon	47651971	47652006	0.187862163474783	-	.	gene_id "ENSMUSG00000025064.16"; transcript_id "ENSMUSG00000025064.16_tx_3"; exon_id "chr19_47651971_47652006_-"; exonnum "27"; txlen "5435";
chr19	HAVANA	exon	47652242	47652295	0	-	.	gene_id "ENSMUSG00000025064.16"; transcript_id "ENSMUST00000026045.14"; gene_type "protein_coding"; gene_name "Col17a1"; transcript_type "protein_coding"; transcript_name "Col17a1-201"; exon_number 26; exon_id "ENSMUSE00000448739.2"; level 2; protein_id "ENSMUSP00000026045.8"; transcript_support_level "1"; mgi_id "MGI:88450"; tag "basic"; tag "Ensembl_canonical"; tag "GENCODE_Primary"; tag "appris_alternative_2"; tag "CCDS"; ccdsid "CCDS70959.1"; havana_gene "OTTMUSG00000021388.1"; havana_transcript "OTTMUST00000050702.1";
chr19	HAVANA	CDS	47652242	47652295	0	-	2	gene_id "ENSMUSG00000025064.16"; transcript_id "ENSMUST00000026045.14"; gene_type "protein_coding"; gene_name "Col17a1"; transcript_type "protein_coding"; transcript_name "Col17a1-201"; exon_number 26; exon_id "ENSMUSE00000448739.2"; level 2; protein_id "ENSMUSP00000026045.8"; transcript_support_level "1"; mgi_id "MGI:88450"; tag "basic"; tag "Ensembl_canonical"; tag "GENCODE_Primary"; tag "appris_alternative_2"; tag "CCDS"; ccdsid "CCDS70959.1"; havana_gene "OTTMUSG00000021388.1"; havana_transcript "OTTMUST00000050702.1";
chr19	HAVANA	exon	47652242	47652295	0	-	.	gene_id "ENSMUSG00000025064.16"; transcript_id "ENSMUST00000086923.6"; gene_type "protein_coding"; gene_name "Col17a1"; transcript_type "protein_coding"; transcript_name "Col17a1-202"; exon_number 26; exon_id "ENSMUSE00000448739.2"; level 2; protein_id "ENSMUSP00000084141.6"; transcript_support_level "1"; mgi_id "MGI:88450"; tag "basic"; tag "appris_principal_2"; tag "CCDS"; ccdsid "CCDS38018.1"; havana_gene "OTTMUSG00000021388.1"; havana_transcript "OTTMUST00000050711.1";
chr19	HAVANA	CDS	47652242	47652295	0	-	2	gene_id "ENSMUSG00000025064.16"; transcript_id "ENSMUST00000086923.6"; gene_type "protein_coding"; gene_name "Col17a1"; transcript_type "protein_coding"; transcript_name "Col17a1-202"; exon_number 26; exon_id "ENSMUSE00000448739.2"; level 2; protein_id "ENSMUSP00000084141.6"; transcript_support_level "1"; mgi_id "MGI:88450"; tag "basic"; tag "appris_principal_2"; tag "CCDS"; ccdsid "CCDS38018.1"; havana_gene "OTTMUSG00000021388.1"; havana_transcript "OTTMUST00000050711.1";
chr19	ENSEMBL_gcm37	exon	47652242	47652295	0.187862163474783	-	.	gene_id "ENSMUSG00000025064.16"; transcript_id "ENSMUSG00000025064.16_tx_3"; exon_id "chr19_47652242_47652295_-"; exonnum "26"; txlen "5435";
chr19	HAVANA	exon	47652826	47652861	0	-	.	gene_id "ENSMUSG00000025064.16"; transcript_id "ENSMUST00000026045.14"; gene_type "protein_coding"; gene_name "Col17a1"; transcript_type "protein_coding"; transcript_name "Col17a1-201"; exon_number 25; exon_id "ENSMUSE00000448743.2"; level 2; protein_id "ENSMUSP00000026045.8"; transcript_support_level "1"; mgi_id "MGI:88450"; tag "basic"; tag "Ensembl_canonical"; tag "GENCODE_Primary"; tag "appris_alternative_2"; tag "CCDS"; ccdsid "CCDS70959.1"; havana_gene "OTTMUSG00000021388.1"; havana_transcript "OTTMUST00000050702.1";
chr19	HAVANA	CDS	47652826	47652861	0	-	2	gene_id "ENSMUSG00000025064.16"; transcript_id "ENSMUST00000026045.14"; gene_type "protein_coding"; gene_name "Col17a1"; transcript_type "protein_coding"; transcript_name "Col17a1-201"; exon_number 25; exon_id "ENSMUSE00000448743.2"; level 2; protein_id "ENSMUSP00000026045.8"; transcript_support_level "1"; mgi_id "MGI:88450"; tag "basic"; tag "Ensembl_canonical"; tag "GENCODE_Primary"; tag "appris_alternative_2"; tag "CCDS"; ccdsid "CCDS70959.1"; havana_gene "OTTMUSG00000021388.1"; havana_transcript "OTTMUST00000050702.1";
chr19	HAVANA	exon	47652826	47652861	0	-	.	gene_id "ENSMUSG00000025064.16"; transcript_id "ENSMUST00000086923.6"; gene_type "protein_coding"; gene_name "Col17a1"; transcript_type "protein_coding"; transcript_name "Col17a1-202"; exon_number 25; exon_id "ENSMUSE00000448743.2"; level 2; protein_id "ENSMUSP00000084141.6"; transcript_support_level "1"; mgi_id "MGI:88450"; tag "basic"; tag "appris_principal_2"; tag "CCDS"; ccdsid "CCDS38018.1"; havana_gene "OTTMUSG00000021388.1"; havana_transcript "OTTMUST00000050711.1";
chr19	HAVANA	CDS	47652826	47652861	0	-	2	gene_id "ENSMUSG00000025064.16"; transcript_id "ENSMUST00000086923.6"; gene_type "protein_coding"; gene_name "Col17a1"; transcript_type "protein_coding"; transcript_name "Col17a1-202"; exon_number 25; exon_id "ENSMUSE00000448743.2"; level 2; protein_id "ENSMUSP00000084141.6"; transcript_support_level "1"; mgi_id "MGI:88450"; tag "basic"; tag "appris_principal_2"; tag "CCDS"; ccdsid "CCDS38018.1"; havana_gene "OTTMUSG00000021388.1"; havana_transcript "OTTMUST00000050711.1";
chr19	ENSEMBL_gcm37	exon	47652826	47652861	0.187862163474783	-	.	gene_id "ENSMUSG00000025064.16"; transcript_id "ENSMUSG00000025064.16_tx_3"; exon_id "chr19_47652826_47652861_-"; exonnum "25"; txlen "5435";
chr19	HAVANA	exon	47653402	47653464	0	-	.	gene_id "ENSMUSG00000025064.16"; transcript_id "ENSMUST00000026045.14"; gene_type "protein_coding"; gene_name "Col17a1"; transcript_type "protein_coding"; transcript_name "Col17a1-201"; exon_number 24; exon_id "ENSMUSE00000405148.2"; level 2; protein_id "ENSMUSP00000026045.8"; transcript_support_level "1"; mgi_id "MGI:88450"; tag "basic"; tag "Ensembl_canonical"; tag "GENCODE_Primary"; tag "appris_alternative_2"; tag "CCDS"; ccdsid "CCDS70959.1"; havana_gene "OTTMUSG00000021388.1"; havana_transcript "OTTMUST00000050702.1";
chr19	HAVANA	CDS	47653402	47653464	0	-	2	gene_id "ENSMUSG00000025064.16"; transcript_id "ENSMUST00000026045.14"; gene_type "protein_coding"; gene_name "Col17a1"; transcript_type "protein_coding"; transcript_name "Col17a1-201"; exon_number 24; exon_id "ENSMUSE00000405148.2"; level 2; protein_id "ENSMUSP00000026045.8"; transcript_support_level "1"; mgi_id "MGI:88450"; tag "basic"; tag "Ensembl_canonical"; tag "GENCODE_Primary"; tag "appris_alternative_2"; tag "CCDS"; ccdsid "CCDS70959.1"; havana_gene "OTTMUSG00000021388.1"; havana_transcript "OTTMUST00000050702.1";
chr19	HAVANA	exon	47653402	47653464	0	-	.	gene_id "ENSMUSG00000025064.16"; transcript_id "ENSMUST00000086923.6"; gene_type "protein_coding"; gene_name "Col17a1"; transcript_type "protein_coding"; transcript_name "Col17a1-202"; exon_number 24; exon_id "ENSMUSE00000405148.2"; level 2; protein_id "ENSMUSP00000084141.6"; transcript_support_level "1"; mgi_id "MGI:88450"; tag "basic"; tag "appris_principal_2"; tag "CCDS"; ccdsid "CCDS38018.1"; havana_gene "OTTMUSG00000021388.1"; havana_transcript "OTTMUST00000050711.1";
chr19	HAVANA	CDS	47653402	47653464	0	-	2	gene_id "ENSMUSG00000025064.16"; transcript_id "ENSMUST00000086923.6"; gene_type "protein_coding"; gene_name "Col17a1"; transcript_type "protein_coding"; transcript_name "Col17a1-202"; exon_number 24; exon_id "ENSMUSE00000405148.2"; level 2; protein_id "ENSMUSP00000084141.6"; transcript_support_level "1"; mgi_id "MGI:88450"; tag "basic"; tag "appris_principal_2"; tag "CCDS"; ccdsid "CCDS38018.1"; havana_gene "OTTMUSG00000021388.1"; havana_transcript "OTTMUST00000050711.1";
chr19	ENSEMBL_gcm37	exon	47653402	47653464	0.187862163474783	-	.	gene_id "ENSMUSG00000025064.16"; transcript_id "ENSMUSG00000025064.16_tx_3"; exon_id "chr19_47653402_47653464_-"; exonnum "24"; txlen "5435";
chr19	HAVANA	exon	47654296	47654400	0	-	.	gene_id "ENSMUSG00000025064.16"; transcript_id "ENSMUST00000026045.14"; gene_type "protein_coding"; gene_name "Col17a1"; transcript_type "protein_coding"; transcript_name "Col17a1-201"; exon_number 23; exon_id "ENSMUSE00000335910.2"; level 2; protein_id "ENSMUSP00000026045.8"; transcript_support_level "1"; mgi_id "MGI:88450"; tag "basic"; tag "Ensembl_canonical"; tag "GENCODE_Primary"; tag "appris_alternative_2"; tag "CCDS"; ccdsid "CCDS70959.1"; havana_gene "OTTMUSG00000021388.1"; havana_transcript "OTTMUST00000050702.1";
chr19	HAVANA	CDS	47654296	47654400	0	-	2	gene_id "ENSMUSG00000025064.16"; transcript_id "ENSMUST00000026045.14"; gene_type "protein_coding"; gene_name "Col17a1"; transcript_type "protein_coding"; transcript_name "Col17a1-201"; exon_number 23; exon_id "ENSMUSE00000335910.2"; level 2; protein_id "ENSMUSP00000026045.8"; transcript_support_level "1"; mgi_id "MGI:88450"; tag "basic"; tag "Ensembl_canonical"; tag "GENCODE_Primary"; tag "appris_alternative_2"; tag "CCDS"; ccdsid "CCDS70959.1"; havana_gene "OTTMUSG00000021388.1"; havana_transcript "OTTMUST00000050702.1";
chr19	HAVANA	exon	47654296	47654400	0	-	.	gene_id "ENSMUSG00000025064.16"; transcript_id "ENSMUST00000086923.6"; gene_type "protein_coding"; gene_name "Col17a1"; transcript_type "protein_coding"; transcript_name "Col17a1-202"; exon_number 23; exon_id "ENSMUSE00000335910.2"; level 2; protein_id "ENSMUSP00000084141.6"; transcript_support_level "1"; mgi_id "MGI:88450"; tag "basic"; tag "appris_principal_2"; tag "CCDS"; ccdsid "CCDS38018.1"; havana_gene "OTTMUSG00000021388.1"; havana_transcript "OTTMUST00000050711.1";
chr19	HAVANA	CDS	47654296	47654400	0	-	2	gene_id "ENSMUSG00000025064.16"; transcript_id "ENSMUST00000086923.6"; gene_type "protein_coding"; gene_name "Col17a1"; transcript_type "protein_coding"; transcript_name "Col17a1-202"; exon_number 23; exon_id "ENSMUSE00000335910.2"; level 2; protein_id "ENSMUSP00000084141.6"; transcript_support_level "1"; mgi_id "MGI:88450"; tag "basic"; tag "appris_principal_2"; tag "CCDS"; ccdsid "CCDS38018.1"; havana_gene "OTTMUSG00000021388.1"; havana_transcript "OTTMUST00000050711.1";
chr19	ENSEMBL_gcm37	exon	47654296	47654400	0.187862163474783	-	.	gene_id "ENSMUSG00000025064.16"; transcript_id "ENSMUSG00000025064.16_tx_3"; exon_id "chr19_47654296_47654400_-"; exonnum "23"; txlen "5435";
chr19	HAVANA	exon	47654920	47654982	0	-	.	gene_id "ENSMUSG00000025064.16"; transcript_id "ENSMUST00000026045.14"; gene_type "protein_coding"; gene_name "Col17a1"; transcript_type "protein_coding"; transcript_name "Col17a1-201"; exon_number 22; exon_id "ENSMUSE00000542189.3"; level 2; protein_id "ENSMUSP00000026045.8"; transcript_support_level "1"; mgi_id "MGI:88450"; tag "basic"; tag "Ensembl_canonical"; tag "GENCODE_Primary"; tag "appris_alternative_2"; tag "CCDS"; ccdsid "CCDS70959.1"; havana_gene "OTTMUSG00000021388.1"; havana_transcript "OTTMUST00000050702.1";
chr19	HAVANA	CDS	47654920	47654982	0	-	2	gene_id "ENSMUSG00000025064.16"; transcript_id "ENSMUST00000026045.14"; gene_type "protein_coding"; gene_name "Col17a1"; transcript_type "protein_coding"; transcript_name "Col17a1-201"; exon_number 22; exon_id "ENSMUSE00000542189.3"; level 2; protein_id "ENSMUSP00000026045.8"; transcript_support_level "1"; mgi_id "MGI:88450"; tag "basic"; tag "Ensembl_canonical"; tag "GENCODE_Primary"; tag "appris_alternative_2"; tag "CCDS"; ccdsid "CCDS70959.1"; havana_gene "OTTMUSG00000021388.1"; havana_transcript "OTTMUST00000050702.1";
chr19	HAVANA	exon	47654920	47654982	0	-	.	gene_id "ENSMUSG00000025064.16"; transcript_id "ENSMUST00000086923.6"; gene_type "protein_coding"; gene_name "Col17a1"; transcript_type "protein_coding"; transcript_name "Col17a1-202"; exon_number 22; exon_id "ENSMUSE00000542189.3"; level 2; protein_id "ENSMUSP00000084141.6"; transcript_support_level "1"; mgi_id "MGI:88450"; tag "basic"; tag "appris_principal_2"; tag "CCDS"; ccdsid "CCDS38018.1"; havana_gene "OTTMUSG00000021388.1"; havana_transcript "OTTMUST00000050711.1";
chr19	HAVANA	CDS	47654920	47654982	0	-	2	gene_id "ENSMUSG00000025064.16"; transcript_id "ENSMUST00000086923.6"; gene_type "protein_coding"; gene_name "Col17a1"; transcript_type "protein_coding"; transcript_name "Col17a1-202"; exon_number 22; exon_id "ENSMUSE00000542189.3"; level 2; protein_id "ENSMUSP00000084141.6"; transcript_support_level "1"; mgi_id "MGI:88450"; tag "basic"; tag "appris_principal_2"; tag "CCDS"; ccdsid "CCDS38018.1"; havana_gene "OTTMUSG00000021388.1"; havana_transcript "OTTMUST00000050711.1";
chr19	ENSEMBL_gcm37	exon	47654920	47654982	0.187862163474783	-	.	gene_id "ENSMUSG00000025064.16"; transcript_id "ENSMUSG00000025064.16_tx_3"; exon_id "chr19_47654920_47654982_-"; exonnum "22"; txlen "5435";
chr19	HAVANA	exon	47655085	47655111	0	-	.	gene_id "ENSMUSG00000025064.16"; transcript_id "ENSMUST00000026045.14"; gene_type "protein_coding"; gene_name "Col17a1"; transcript_type "protein_coding"; transcript_name "Col17a1-201"; exon_number 21; exon_id "ENSMUSE00000641031.3"; level 2; protein_id "ENSMUSP00000026045.8"; transcript_support_level "1"; mgi_id "MGI:88450"; tag "basic"; tag "Ensembl_canonical"; tag "GENCODE_Primary"; tag "appris_alternative_2"; tag "CCDS"; ccdsid "CCDS70959.1"; havana_gene "OTTMUSG00000021388.1"; havana_transcript "OTTMUST00000050702.1";
chr19	HAVANA	CDS	47655085	47655111	0	-	2	gene_id "ENSMUSG00000025064.16"; transcript_id "ENSMUST00000026045.14"; gene_type "protein_coding"; gene_name "Col17a1"; transcript_type "protein_coding"; transcript_name "Col17a1-201"; exon_number 21; exon_id "ENSMUSE00000641031.3"; level 2; protein_id "ENSMUSP00000026045.8"; transcript_support_level "1"; mgi_id "MGI:88450"; tag "basic"; tag "Ensembl_canonical"; tag "GENCODE_Primary"; tag "appris_alternative_2"; tag "CCDS"; ccdsid "CCDS70959.1"; havana_gene "OTTMUSG00000021388.1"; havana_transcript "OTTMUST00000050702.1";
chr19	HAVANA	exon	47655085	47655111	0	-	.	gene_id "ENSMUSG00000025064.16"; transcript_id "ENSMUST00000086923.6"; gene_type "protein_coding"; gene_name "Col17a1"; transcript_type "protein_coding"; transcript_name "Col17a1-202"; exon_number 21; exon_id "ENSMUSE00000641031.3"; level 2; protein_id "ENSMUSP00000084141.6"; transcript_support_level "1"; mgi_id "MGI:88450"; tag "basic"; tag "appris_principal_2"; tag "CCDS"; ccdsid "CCDS38018.1"; havana_gene "OTTMUSG00000021388.1"; havana_transcript "OTTMUST00000050711.1";
chr19	HAVANA	CDS	47655085	47655111	0	-	2	gene_id "ENSMUSG00000025064.16"; transcript_id "ENSMUST00000086923.6"; gene_type "protein_coding"; gene_name "Col17a1"; transcript_type "protein_coding"; transcript_name "Col17a1-202"; exon_number 21; exon_id "ENSMUSE00000641031.3"; level 2; protein_id "ENSMUSP00000084141.6"; transcript_support_level "1"; mgi_id "MGI:88450"; tag "basic"; tag "appris_principal_2"; tag "CCDS"; ccdsid "CCDS38018.1"; havana_gene "OTTMUSG00000021388.1"; havana_transcript "OTTMUST00000050711.1";
chr19	ENSEMBL_gcm37	exon	47655085	47655111	0.187862163474783	-	.	gene_id "ENSMUSG00000025064.16"; transcript_id "ENSMUSG00000025064.16_tx_3"; exon_id "chr19_47655085_47655111_-"; exonnum "21"; txlen "5435";
chr19	HAVANA	exon	47656133	47656159	0	-	.	gene_id "ENSMUSG00000025064.16"; transcript_id "ENSMUST00000026045.14"; gene_type "protein_coding"; gene_name "Col17a1"; transcript_type "protein_coding"; transcript_name "Col17a1-201"; exon_number 20; exon_id "ENSMUSE00000542208.3"; level 2; protein_id "ENSMUSP00000026045.8"; transcript_support_level "1"; mgi_id "MGI:88450"; tag "basic"; tag "Ensembl_canonical"; tag "GENCODE_Primary"; tag "appris_alternative_2"; tag "CCDS"; ccdsid "CCDS70959.1"; havana_gene "OTTMUSG00000021388.1"; havana_transcript "OTTMUST00000050702.1";
chr19	HAVANA	CDS	47656133	47656159	0	-	2	gene_id "ENSMUSG00000025064.16"; transcript_id "ENSMUST00000026045.14"; gene_type "protein_coding"; gene_name "Col17a1"; transcript_type "protein_coding"; transcript_name "Col17a1-201"; exon_number 20; exon_id "ENSMUSE00000542208.3"; level 2; protein_id "ENSMUSP00000026045.8"; transcript_support_level "1"; mgi_id "MGI:88450"; tag "basic"; tag "Ensembl_canonical"; tag "GENCODE_Primary"; tag "appris_alternative_2"; tag "CCDS"; ccdsid "CCDS70959.1"; havana_gene "OTTMUSG00000021388.1"; havana_transcript "OTTMUST00000050702.1";
chr19	HAVANA	exon	47656133	47656159	0	-	.	gene_id "ENSMUSG00000025064.16"; transcript_id "ENSMUST00000086923.6"; gene_type "protein_coding"; gene_name "Col17a1"; transcript_type "protein_coding"; transcript_name "Col17a1-202"; exon_number 20; exon_id "ENSMUSE00000542208.3"; level 2; protein_id "ENSMUSP00000084141.6"; transcript_support_level "1"; mgi_id "MGI:88450"; tag "basic"; tag "appris_principal_2"; tag "CCDS"; ccdsid "CCDS38018.1"; havana_gene "OTTMUSG00000021388.1"; havana_transcript "OTTMUST00000050711.1";
chr19	HAVANA	CDS	47656133	47656159	0	-	2	gene_id "ENSMUSG00000025064.16"; transcript_id "ENSMUST00000086923.6"; gene_type "protein_coding"; gene_name "Col17a1"; transcript_type "protein_coding"; transcript_name "Col17a1-202"; exon_number 20; exon_id "ENSMUSE00000542208.3"; level 2; protein_id "ENSMUSP00000084141.6"; transcript_support_level "1"; mgi_id "MGI:88450"; tag "basic"; tag "appris_principal_2"; tag "CCDS"; ccdsid "CCDS38018.1"; havana_gene "OTTMUSG00000021388.1"; havana_transcript "OTTMUST00000050711.1";
chr19	ENSEMBL_gcm37	exon	47656133	47656159	0.187862163474783	-	.	gene_id "ENSMUSG00000025064.16"; transcript_id "ENSMUSG00000025064.16_tx_3"; exon_id "chr19_47656133_47656159_-"; exonnum "20"; txlen "5435";
chr19	HAVANA	exon	47656523	47656552	0	-	.	gene_id "ENSMUSG00000025064.16"; transcript_id "ENSMUST00000026045.14"; gene_type "protein_coding"; gene_name "Col17a1"; transcript_type "protein_coding"; transcript_name "Col17a1-201"; exon_number 19; exon_id "ENSMUSE00000404867.2"; level 2; protein_id "ENSMUSP00000026045.8"; transcript_support_level "1"; mgi_id "MGI:88450"; tag "basic"; tag "Ensembl_canonical"; tag "GENCODE_Primary"; tag "appris_alternative_2"; tag "CCDS"; ccdsid "CCDS70959.1"; havana_gene "OTTMUSG00000021388.1"; havana_transcript "OTTMUST00000050702.1";
chr19	HAVANA	CDS	47656523	47656552	0	-	2	gene_id "ENSMUSG00000025064.16"; transcript_id "ENSMUST00000026045.14"; gene_type "protein_coding"; gene_name "Col17a1"; transcript_type "protein_coding"; transcript_name "Col17a1-201"; exon_number 19; exon_id "ENSMUSE00000404867.2"; level 2; protein_id "ENSMUSP00000026045.8"; transcript_support_level "1"; mgi_id "MGI:88450"; tag "basic"; tag "Ensembl_canonical"; tag "GENCODE_Primary"; tag "appris_alternative_2"; tag "CCDS"; ccdsid "CCDS70959.1"; havana_gene "OTTMUSG00000021388.1"; havana_transcript "OTTMUST00000050702.1";
chr19	HAVANA	exon	47656523	47656552	0	-	.	gene_id "ENSMUSG00000025064.16"; transcript_id "ENSMUST00000086923.6"; gene_type "protein_coding"; gene_name "Col17a1"; transcript_type "protein_coding"; transcript_name "Col17a1-202"; exon_number 19; exon_id "ENSMUSE00000404867.2"; level 2; protein_id "ENSMUSP00000084141.6"; transcript_support_level "1"; mgi_id "MGI:88450"; tag "basic"; tag "appris_principal_2"; tag "CCDS"; ccdsid "CCDS38018.1"; havana_gene "OTTMUSG00000021388.1"; havana_transcript "OTTMUST00000050711.1";
chr19	HAVANA	CDS	47656523	47656552	0	-	2	gene_id "ENSMUSG00000025064.16"; transcript_id "ENSMUST00000086923.6"; gene_type "protein_coding"; gene_name "Col17a1"; transcript_type "protein_coding"; transcript_name "Col17a1-202"; exon_number 19; exon_id "ENSMUSE00000404867.2"; level 2; protein_id "ENSMUSP00000084141.6"; transcript_support_level "1"; mgi_id "MGI:88450"; tag "basic"; tag "appris_principal_2"; tag "CCDS"; ccdsid "CCDS38018.1"; havana_gene "OTTMUSG00000021388.1"; havana_transcript "OTTMUST00000050711.1";
chr19	ENSEMBL_gcm37	exon	47656523	47656552	0.187862163474783	-	.	gene_id "ENSMUSG00000025064.16"; transcript_id "ENSMUSG00000025064.16_tx_3"; exon_id "chr19_47656523_47656552_-"; exonnum "19"; txlen "5435";
chr19	HAVANA	exon	47656934	47657149	0	-	.	gene_id "ENSMUSG00000025064.16"; transcript_id "ENSMUST00000026045.14"; gene_type "protein_coding"; gene_name "Col17a1"; transcript_type "protein_coding"; transcript_name "Col17a1-201"; exon_number 18; exon_id "ENSMUSE00000366474.3"; level 2; protein_id "ENSMUSP00000026045.8"; transcript_support_level "1"; mgi_id "MGI:88450"; tag "basic"; tag "Ensembl_canonical"; tag "GENCODE_Primary"; tag "appris_alternative_2"; tag "CCDS"; ccdsid "CCDS70959.1"; havana_gene "OTTMUSG00000021388.1"; havana_transcript "OTTMUST00000050702.1";
chr19	HAVANA	CDS	47656934	47657149	0	-	2	gene_id "ENSMUSG00000025064.16"; transcript_id "ENSMUST00000026045.14"; gene_type "protein_coding"; gene_name "Col17a1"; transcript_type "protein_coding"; transcript_name "Col17a1-201"; exon_number 18; exon_id "ENSMUSE00000366474.3"; level 2; protein_id "ENSMUSP00000026045.8"; transcript_support_level "1"; mgi_id "MGI:88450"; tag "basic"; tag "Ensembl_canonical"; tag "GENCODE_Primary"; tag "appris_alternative_2"; tag "CCDS"; ccdsid "CCDS70959.1"; havana_gene "OTTMUSG00000021388.1"; havana_transcript "OTTMUST00000050702.1";
chr19	HAVANA	exon	47656934	47657149	0	-	.	gene_id "ENSMUSG00000025064.16"; transcript_id "ENSMUST00000086923.6"; gene_type "protein_coding"; gene_name "Col17a1"; transcript_type "protein_coding"; transcript_name "Col17a1-202"; exon_number 18; exon_id "ENSMUSE00000366474.3"; level 2; protein_id "ENSMUSP00000084141.6"; transcript_support_level "1"; mgi_id "MGI:88450"; tag "basic"; tag "appris_principal_2"; tag "CCDS"; ccdsid "CCDS38018.1"; havana_gene "OTTMUSG00000021388.1"; havana_transcript "OTTMUST00000050711.1";
chr19	HAVANA	CDS	47656934	47657149	0	-	2	gene_id "ENSMUSG00000025064.16"; transcript_id "ENSMUST00000086923.6"; gene_type "protein_coding"; gene_name "Col17a1"; transcript_type "protein_coding"; transcript_name "Col17a1-202"; exon_number 18; exon_id "ENSMUSE00000366474.3"; level 2; protein_id "ENSMUSP00000084141.6"; transcript_support_level "1"; mgi_id "MGI:88450"; tag "basic"; tag "appris_principal_2"; tag "CCDS"; ccdsid "CCDS38018.1"; havana_gene "OTTMUSG00000021388.1"; havana_transcript "OTTMUST00000050711.1";
chr19	ENSEMBL_gcm37	exon	47656934	47657149	0.187862163474783	-	.	gene_id "ENSMUSG00000025064.16"; transcript_id "ENSMUSG00000025064.16_tx_3"; exon_id "chr19_47656934_47657149_-"; exonnum "18"; txlen "5435";
chr19	HAVANA	exon	47657677	47657898	0	-	.	gene_id "ENSMUSG00000025064.16"; transcript_id "ENSMUST00000026045.14"; gene_type "protein_coding"; gene_name "Col17a1"; transcript_type "protein_coding"; transcript_name "Col17a1-201"; exon_number 17; exon_id "ENSMUSE00000448766.2"; level 2; protein_id "ENSMUSP00000026045.8"; transcript_support_level "1"; mgi_id "MGI:88450"; tag "basic"; tag "Ensembl_canonical"; tag "GENCODE_Primary"; tag "appris_alternative_2"; tag "CCDS"; ccdsid "CCDS70959.1"; havana_gene "OTTMUSG00000021388.1"; havana_transcript "OTTMUST00000050702.1";
chr19	HAVANA	CDS	47657677	47657898	0	-	2	gene_id "ENSMUSG00000025064.16"; transcript_id "ENSMUST00000026045.14"; gene_type "protein_coding"; gene_name "Col17a1"; transcript_type "protein_coding"; transcript_name "Col17a1-201"; exon_number 17; exon_id "ENSMUSE00000448766.2"; level 2; protein_id "ENSMUSP00000026045.8"; transcript_support_level "1"; mgi_id "MGI:88450"; tag "basic"; tag "Ensembl_canonical"; tag "GENCODE_Primary"; tag "appris_alternative_2"; tag "CCDS"; ccdsid "CCDS70959.1"; havana_gene "OTTMUSG00000021388.1"; havana_transcript "OTTMUST00000050702.1";
chr19	HAVANA	exon	47657677	47657898	0	-	.	gene_id "ENSMUSG00000025064.16"; transcript_id "ENSMUST00000086923.6"; gene_type "protein_coding"; gene_name "Col17a1"; transcript_type "protein_coding"; transcript_name "Col17a1-202"; exon_number 17; exon_id "ENSMUSE00000448766.2"; level 2; protein_id "ENSMUSP00000084141.6"; transcript_support_level "1"; mgi_id "MGI:88450"; tag "basic"; tag "appris_principal_2"; tag "CCDS"; ccdsid "CCDS38018.1"; havana_gene "OTTMUSG00000021388.1"; havana_transcript "OTTMUST00000050711.1";
chr19	HAVANA	CDS	47657677	47657898	0	-	2	gene_id "ENSMUSG00000025064.16"; transcript_id "ENSMUST00000086923.6"; gene_type "protein_coding"; gene_name "Col17a1"; transcript_type "protein_coding"; transcript_name "Col17a1-202"; exon_number 17; exon_id "ENSMUSE00000448766.2"; level 2; protein_id "ENSMUSP00000084141.6"; transcript_support_level "1"; mgi_id "MGI:88450"; tag "basic"; tag "appris_principal_2"; tag "CCDS"; ccdsid "CCDS38018.1"; havana_gene "OTTMUSG00000021388.1"; havana_transcript "OTTMUST00000050711.1";
chr19	ENSEMBL_gcm37	exon	47657677	47657898	0.187862163474783	-	.	gene_id "ENSMUSG00000025064.16"; transcript_id "ENSMUSG00000025064.16_tx_3"; exon_id "chr19_47657677_47657898_-"; exonnum "17"; txlen "5435";
chr19	HAVANA	exon	47657722	47657898	0	-	.	gene_id "ENSMUSG00000025064.16"; transcript_id "ENSMUST00000145254.2"; gene_type "protein_coding"; gene_name "Col17a1"; transcript_type "protein_coding_CDS_not_defined"; transcript_name "Col17a1-203"; exon_number 3; exon_id "ENSMUSE00000828462.2"; level 2; transcript_support_level "2"; mgi_id "MGI:88450"; havana_gene "OTTMUSG00000021388.1"; havana_transcript "OTTMUST00000050703.1";
chr19	HAVANA	transcript	47657722	47659487	0	-	.	gene_id "ENSMUSG00000025064.16"; transcript_id "ENSMUST00000145254.2"; gene_type "protein_coding"; gene_name "Col17a1"; transcript_type "protein_coding_CDS_not_defined"; transcript_name "Col17a1-203"; level 2; transcript_support_level "2"; mgi_id "MGI:88450"; havana_gene "OTTMUSG00000021388.1"; havana_transcript "OTTMUST00000050703.1";
chr19	HAVANA	exon	47658838	47658882	0	-	.	gene_id "ENSMUSG00000025064.16"; transcript_id "ENSMUST00000026045.14"; gene_type "protein_coding"; gene_name "Col17a1"; transcript_type "protein_coding"; transcript_name "Col17a1-201"; exon_number 16; exon_id "ENSMUSE00001247568.2"; level 2; protein_id "ENSMUSP00000026045.8"; transcript_support_level "1"; mgi_id "MGI:88450"; tag "basic"; tag "Ensembl_canonical"; tag "GENCODE_Primary"; tag "appris_alternative_2"; tag "CCDS"; ccdsid "CCDS70959.1"; havana_gene "OTTMUSG00000021388.1"; havana_transcript "OTTMUST00000050702.1";
chr19	HAVANA	CDS	47658838	47658882	0	-	2	gene_id "ENSMUSG00000025064.16"; transcript_id "ENSMUST00000026045.14"; gene_type "protein_coding"; gene_name "Col17a1"; transcript_type "protein_coding"; transcript_name "Col17a1-201"; exon_number 16; exon_id "ENSMUSE00001247568.2"; level 2; protein_id "ENSMUSP00000026045.8"; transcript_support_level "1"; mgi_id "MGI:88450"; tag "basic"; tag "Ensembl_canonical"; tag "GENCODE_Primary"; tag "appris_alternative_2"; tag "CCDS"; ccdsid "CCDS70959.1"; havana_gene "OTTMUSG00000021388.1"; havana_transcript "OTTMUST00000050702.1";
chr19	HAVANA	exon	47658838	47658882	0	-	.	gene_id "ENSMUSG00000025064.16"; transcript_id "ENSMUST00000086923.6"; gene_type "protein_coding"; gene_name "Col17a1"; transcript_type "protein_coding"; transcript_name "Col17a1-202"; exon_number 16; exon_id "ENSMUSE00001247568.2"; level 2; protein_id "ENSMUSP00000084141.6"; transcript_support_level "1"; mgi_id "MGI:88450"; tag "basic"; tag "appris_principal_2"; tag "CCDS"; ccdsid "CCDS38018.1"; havana_gene "OTTMUSG00000021388.1"; havana_transcript "OTTMUST00000050711.1";
chr19	HAVANA	CDS	47658838	47658882	0	-	2	gene_id "ENSMUSG00000025064.16"; transcript_id "ENSMUST00000086923.6"; gene_type "protein_coding"; gene_name "Col17a1"; transcript_type "protein_coding"; transcript_name "Col17a1-202"; exon_number 16; exon_id "ENSMUSE00001247568.2"; level 2; protein_id "ENSMUSP00000084141.6"; transcript_support_level "1"; mgi_id "MGI:88450"; tag "basic"; tag "appris_principal_2"; tag "CCDS"; ccdsid "CCDS38018.1"; havana_gene "OTTMUSG00000021388.1"; havana_transcript "OTTMUST00000050711.1";
chr19	HAVANA	exon	47658838	47658882	0	-	.	gene_id "ENSMUSG00000025064.16"; transcript_id "ENSMUST00000145254.2"; gene_type "protein_coding"; gene_name "Col17a1"; transcript_type "protein_coding_CDS_not_defined"; transcript_name "Col17a1-203"; exon_number 2; exon_id "ENSMUSE00001210208.2"; level 2; transcript_support_level "2"; mgi_id "MGI:88450"; havana_gene "OTTMUSG00000021388.1"; havana_transcript "OTTMUST00000050703.1";
chr19	ENSEMBL_gcm37	exon	47658838	47658882	0.187862163474783	-	.	gene_id "ENSMUSG00000025064.16"; transcript_id "ENSMUSG00000025064.16_tx_3"; exon_id "chr19_47658838_47658882_-"; exonnum "16"; txlen "5435";
chr19	HAVANA	exon	47659353	47659433	0	-	.	gene_id "ENSMUSG00000025064.16"; transcript_id "ENSMUST00000026045.14"; gene_type "protein_coding"; gene_name "Col17a1"; transcript_type "protein_coding"; transcript_name "Col17a1-201"; exon_number 15; exon_id "ENSMUSE00000302759.2"; level 2; protein_id "ENSMUSP00000026045.8"; transcript_support_level "1"; mgi_id "MGI:88450"; tag "basic"; tag "Ensembl_canonical"; tag "GENCODE_Primary"; tag "appris_alternative_2"; tag "CCDS"; ccdsid "CCDS70959.1"; havana_gene "OTTMUSG00000021388.1"; havana_transcript "OTTMUST00000050702.1";
chr19	HAVANA	CDS	47659353	47659433	0	-	2	gene_id "ENSMUSG00000025064.16"; transcript_id "ENSMUST00000026045.14"; gene_type "protein_coding"; gene_name "Col17a1"; transcript_type "protein_coding"; transcript_name "Col17a1-201"; exon_number 15; exon_id "ENSMUSE00000302759.2"; level 2; protein_id "ENSMUSP00000026045.8"; transcript_support_level "1"; mgi_id "MGI:88450"; tag "basic"; tag "Ensembl_canonical"; tag "GENCODE_Primary"; tag "appris_alternative_2"; tag "CCDS"; ccdsid "CCDS70959.1"; havana_gene "OTTMUSG00000021388.1"; havana_transcript "OTTMUST00000050702.1";
```
