## Supplementary material for "Significantly Improved Mouse and Rat Genome Annotation Using Sequence Read Archive RNA-seq Data": mouse_SRA_GENCODE_M37.gtf: mouse_SRA_GENCODE_M37.gtf (part 759 of 1572)

```
chr19	HAVANA	exon	47659353	47659433	0	-	.	gene_id "ENSMUSG00000025064.16"; transcript_id "ENSMUST00000086923.6"; gene_type "protein_coding"; gene_name "Col17a1"; transcript_type "protein_coding"; transcript_name "Col17a1-202"; exon_number 15; exon_id "ENSMUSE00000302759.2"; level 2; protein_id "ENSMUSP00000084141.6"; transcript_support_level "1"; mgi_id "MGI:88450"; tag "basic"; tag "appris_principal_2"; tag "CCDS"; ccdsid "CCDS38018.1"; havana_gene "OTTMUSG00000021388.1"; havana_transcript "OTTMUST00000050711.1";
chr19	HAVANA	CDS	47659353	47659433	0	-	2	gene_id "ENSMUSG00000025064.16"; transcript_id "ENSMUST00000086923.6"; gene_type "protein_coding"; gene_name "Col17a1"; transcript_type "protein_coding"; transcript_name "Col17a1-202"; exon_number 15; exon_id "ENSMUSE00000302759.2"; level 2; protein_id "ENSMUSP00000084141.6"; transcript_support_level "1"; mgi_id "MGI:88450"; tag "basic"; tag "appris_principal_2"; tag "CCDS"; ccdsid "CCDS38018.1"; havana_gene "OTTMUSG00000021388.1"; havana_transcript "OTTMUST00000050711.1";
chr19	ENSEMBL_gcm37	exon	47659353	47659433	0.187862163474783	-	.	gene_id "ENSMUSG00000025064.16"; transcript_id "ENSMUSG00000025064.16_tx_3"; exon_id "chr19_47659353_47659433_-"; exonnum "15"; txlen "5435";
chr19	HAVANA	exon	47659353	47659487	0	-	.	gene_id "ENSMUSG00000025064.16"; transcript_id "ENSMUST00000145254.2"; gene_type "protein_coding"; gene_name "Col17a1"; transcript_type "protein_coding_CDS_not_defined"; transcript_name "Col17a1-203"; exon_number 1; exon_id "ENSMUSE00000803442.2"; level 2; transcript_support_level "2"; mgi_id "MGI:88450"; havana_gene "OTTMUSG00000021388.1"; havana_transcript "OTTMUST00000050703.1";
chr19	HAVANA	exon	47659807	47659968	0	-	.	gene_id "ENSMUSG00000025064.16"; transcript_id "ENSMUST00000026045.14"; gene_type "protein_coding"; gene_name "Col17a1"; transcript_type "protein_coding"; transcript_name "Col17a1-201"; exon_number 14; exon_id "ENSMUSE00000302802.2"; level 2; protein_id "ENSMUSP00000026045.8"; transcript_support_level "1"; mgi_id "MGI:88450"; tag "basic"; tag "Ensembl_canonical"; tag "GENCODE_Primary"; tag "appris_alternative_2"; tag "CCDS"; ccdsid "CCDS70959.1"; havana_gene "OTTMUSG00000021388.1"; havana_transcript "OTTMUST00000050702.1";
chr19	HAVANA	CDS	47659807	47659968	0	-	2	gene_id "ENSMUSG00000025064.16"; transcript_id "ENSMUST00000026045.14"; gene_type "protein_coding"; gene_name "Col17a1"; transcript_type "protein_coding"; transcript_name "Col17a1-201"; exon_number 14; exon_id "ENSMUSE00000302802.2"; level 2; protein_id "ENSMUSP00000026045.8"; transcript_support_level "1"; mgi_id "MGI:88450"; tag "basic"; tag "Ensembl_canonical"; tag "GENCODE_Primary"; tag "appris_alternative_2"; tag "CCDS"; ccdsid "CCDS70959.1"; havana_gene "OTTMUSG00000021388.1"; havana_transcript "OTTMUST00000050702.1";
chr19	HAVANA	exon	47659807	47659968	0	-	.	gene_id "ENSMUSG00000025064.16"; transcript_id "ENSMUST00000086923.6"; gene_type "protein_coding"; gene_name "Col17a1"; transcript_type "protein_coding"; transcript_name "Col17a1-202"; exon_number 14; exon_id "ENSMUSE00000302802.2"; level 2; protein_id "ENSMUSP00000084141.6"; transcript_support_level "1"; mgi_id "MGI:88450"; tag "basic"; tag "appris_principal_2"; tag "CCDS"; ccdsid "CCDS38018.1"; havana_gene "OTTMUSG00000021388.1"; havana_transcript "OTTMUST00000050711.1";
chr19	HAVANA	CDS	47659807	47659968	0	-	2	gene_id "ENSMUSG00000025064.16"; transcript_id "ENSMUST00000086923.6"; gene_type "protein_coding"; gene_name "Col17a1"; transcript_type "protein_coding"; transcript_name "Col17a1-202"; exon_number 14; exon_id "ENSMUSE00000302802.2"; level 2; protein_id "ENSMUSP00000084141.6"; transcript_support_level "1"; mgi_id "MGI:88450"; tag "basic"; tag "appris_principal_2"; tag "CCDS"; ccdsid "CCDS38018.1"; havana_gene "OTTMUSG00000021388.1"; havana_transcript "OTTMUST00000050711.1";
chr19	ENSEMBL_gcm37	exon	47659807	47659968	0.187862163474783	-	.	gene_id "ENSMUSG00000025064.16"; transcript_id "ENSMUSG00000025064.16_tx_3"; exon_id "chr19_47659807_47659968_-"; exonnum "14"; txlen "5435";
chr19	HAVANA	exon	47660860	47660928	0	-	.	gene_id "ENSMUSG00000025064.16"; transcript_id "ENSMUST00000026045.14"; gene_type "protein_coding"; gene_name "Col17a1"; transcript_type "protein_coding"; transcript_name "Col17a1-201"; exon_number 13; exon_id "ENSMUSE00000302832.2"; level 2; protein_id "ENSMUSP00000026045.8"; transcript_support_level "1"; mgi_id "MGI:88450"; tag "basic"; tag "Ensembl_canonical"; tag "GENCODE_Primary"; tag "appris_alternative_2"; tag "CCDS"; ccdsid "CCDS70959.1"; havana_gene "OTTMUSG00000021388.1"; havana_transcript "OTTMUST00000050702.1";
chr19	HAVANA	CDS	47660860	47660928	0	-	2	gene_id "ENSMUSG00000025064.16"; transcript_id "ENSMUST00000026045.14"; gene_type "protein_coding"; gene_name "Col17a1"; transcript_type "protein_coding"; transcript_name "Col17a1-201"; exon_number 13; exon_id "ENSMUSE00000302832.2"; level 2; protein_id "ENSMUSP00000026045.8"; transcript_support_level "1"; mgi_id "MGI:88450"; tag "basic"; tag "Ensembl_canonical"; tag "GENCODE_Primary"; tag "appris_alternative_2"; tag "CCDS"; ccdsid "CCDS70959.1"; havana_gene "OTTMUSG00000021388.1"; havana_transcript "OTTMUST00000050702.1";
chr19	HAVANA	exon	47660860	47660928	0	-	.	gene_id "ENSMUSG00000025064.16"; transcript_id "ENSMUST00000086923.6"; gene_type "protein_coding"; gene_name "Col17a1"; transcript_type "protein_coding"; transcript_name "Col17a1-202"; exon_number 13; exon_id "ENSMUSE00000302832.2"; level 2; protein_id "ENSMUSP00000084141.6"; transcript_support_level "1"; mgi_id "MGI:88450"; tag "basic"; tag "appris_principal_2"; tag "CCDS"; ccdsid "CCDS38018.1"; havana_gene "OTTMUSG00000021388.1"; havana_transcript "OTTMUST00000050711.1";
chr19	HAVANA	CDS	47660860	47660928	0	-	2	gene_id "ENSMUSG00000025064.16"; transcript_id "ENSMUST00000086923.6"; gene_type "protein_coding"; gene_name "Col17a1"; transcript_type "protein_coding"; transcript_name "Col17a1-202"; exon_number 13; exon_id "ENSMUSE00000302832.2"; level 2; protein_id "ENSMUSP00000084141.6"; transcript_support_level "1"; mgi_id "MGI:88450"; tag "basic"; tag "appris_principal_2"; tag "CCDS"; ccdsid "CCDS38018.1"; havana_gene "OTTMUSG00000021388.1"; havana_transcript "OTTMUST00000050711.1";
chr19	ENSEMBL_gcm37	exon	47660860	47660928	0.187862163474783	-	.	gene_id "ENSMUSG00000025064.16"; transcript_id "ENSMUSG00000025064.16_tx_3"; exon_id "chr19_47660860_47660928_-"; exonnum "13"; txlen "5435";
chr19	HAVANA	exon	47661769	47661844	0	-	.	gene_id "ENSMUSG00000025064.16"; transcript_id "ENSMUST00000235883.2"; gene_type "protein_coding"; gene_name "Col17a1"; transcript_type "protein_coding_CDS_not_defined"; transcript_name "Col17a1-205"; exon_number 3; exon_id "ENSMUSE00001459230.2"; level 2; mgi_id "MGI:88450"; havana_gene "OTTMUSG00000021388.1"; havana_transcript "OTTMUST00000180738.1";
chr19	HAVANA	transcript	47661769	47664275	0	-	.	gene_id "ENSMUSG00000025064.16"; transcript_id "ENSMUST00000235883.2"; gene_type "protein_coding"; gene_name "Col17a1"; transcript_type "protein_coding_CDS_not_defined"; transcript_name "Col17a1-205"; level 2; mgi_id "MGI:88450"; havana_gene "OTTMUSG00000021388.1"; havana_transcript "OTTMUST00000180738.1";
chr19	HAVANA	exon	47661773	47661844	0	-	.	gene_id "ENSMUSG00000025064.16"; transcript_id "ENSMUST00000026045.14"; gene_type "protein_coding"; gene_name "Col17a1"; transcript_type "protein_coding"; transcript_name "Col17a1-201"; exon_number 12; exon_id "ENSMUSE00000302849.2"; level 2; protein_id "ENSMUSP00000026045.8"; transcript_support_level "1"; mgi_id "MGI:88450"; tag "basic"; tag "Ensembl_canonical"; tag "GENCODE_Primary"; tag "appris_alternative_2"; tag "CCDS"; ccdsid "CCDS70959.1"; havana_gene "OTTMUSG00000021388.1"; havana_transcript "OTTMUST00000050702.1";
chr19	HAVANA	CDS	47661773	47661844	0	-	2	gene_id "ENSMUSG00000025064.16"; transcript_id "ENSMUST00000026045.14"; gene_type "protein_coding"; gene_name "Col17a1"; transcript_type "protein_coding"; transcript_name "Col17a1-201"; exon_number 12; exon_id "ENSMUSE00000302849.2"; level 2; protein_id "ENSMUSP00000026045.8"; transcript_support_level "1"; mgi_id "MGI:88450"; tag "basic"; tag "Ensembl_canonical"; tag "GENCODE_Primary"; tag "appris_alternative_2"; tag "CCDS"; ccdsid "CCDS70959.1"; havana_gene "OTTMUSG00000021388.1"; havana_transcript "OTTMUST00000050702.1";
chr19	HAVANA	exon	47661773	47661844	0	-	.	gene_id "ENSMUSG00000025064.16"; transcript_id "ENSMUST00000086923.6"; gene_type "protein_coding"; gene_name "Col17a1"; transcript_type "protein_coding"; transcript_name "Col17a1-202"; exon_number 12; exon_id "ENSMUSE00000302849.2"; level 2; protein_id "ENSMUSP00000084141.6"; transcript_support_level "1"; mgi_id "MGI:88450"; tag "basic"; tag "appris_principal_2"; tag "CCDS"; ccdsid "CCDS38018.1"; havana_gene "OTTMUSG00000021388.1"; havana_transcript "OTTMUST00000050711.1";
chr19	HAVANA	CDS	47661773	47661844	0	-	2	gene_id "ENSMUSG00000025064.16"; transcript_id "ENSMUST00000086923.6"; gene_type "protein_coding"; gene_name "Col17a1"; transcript_type "protein_coding"; transcript_name "Col17a1-202"; exon_number 12; exon_id "ENSMUSE00000302849.2"; level 2; protein_id "ENSMUSP00000084141.6"; transcript_support_level "1"; mgi_id "MGI:88450"; tag "basic"; tag "appris_principal_2"; tag "CCDS"; ccdsid "CCDS38018.1"; havana_gene "OTTMUSG00000021388.1"; havana_transcript "OTTMUST00000050711.1";
chr19	ENSEMBL_gcm37	exon	47661773	47661844	0.187862163474783	-	.	gene_id "ENSMUSG00000025064.16"; transcript_id "ENSMUSG00000025064.16_tx_3"; exon_id "chr19_47661773_47661844_-"; exonnum "12"; txlen "5435";
chr19	HAVANA	exon	47663188	47663259	0	-	.	gene_id "ENSMUSG00000025064.16"; transcript_id "ENSMUST00000026045.14"; gene_type "protein_coding"; gene_name "Col17a1"; transcript_type "protein_coding"; transcript_name "Col17a1-201"; exon_number 11; exon_id "ENSMUSE00000302885.2"; level 2; protein_id "ENSMUSP00000026045.8"; transcript_support_level "1"; mgi_id "MGI:88450"; tag "basic"; tag "Ensembl_canonical"; tag "GENCODE_Primary"; tag "appris_alternative_2"; tag "CCDS"; ccdsid "CCDS70959.1"; havana_gene "OTTMUSG00000021388.1"; havana_transcript "OTTMUST00000050702.1";
chr19	HAVANA	CDS	47663188	47663259	0	-	2	gene_id "ENSMUSG00000025064.16"; transcript_id "ENSMUST00000026045.14"; gene_type "protein_coding"; gene_name "Col17a1"; transcript_type "protein_coding"; transcript_name "Col17a1-201"; exon_number 11; exon_id "ENSMUSE00000302885.2"; level 2; protein_id "ENSMUSP00000026045.8"; transcript_support_level "1"; mgi_id "MGI:88450"; tag "basic"; tag "Ensembl_canonical"; tag "GENCODE_Primary"; tag "appris_alternative_2"; tag "CCDS"; ccdsid "CCDS70959.1"; havana_gene "OTTMUSG00000021388.1"; havana_transcript "OTTMUST00000050702.1";
chr19	HAVANA	exon	47663188	47663259	0	-	.	gene_id "ENSMUSG00000025064.16"; transcript_id "ENSMUST00000086923.6"; gene_type "protein_coding"; gene_name "Col17a1"; transcript_type "protein_coding"; transcript_name "Col17a1-202"; exon_number 11; exon_id "ENSMUSE00000302885.2"; level 2; protein_id "ENSMUSP00000084141.6"; transcript_support_level "1"; mgi_id "MGI:88450"; tag "basic"; tag "appris_principal_2"; tag "CCDS"; ccdsid "CCDS38018.1"; havana_gene "OTTMUSG00000021388.1"; havana_transcript "OTTMUST00000050711.1";
chr19	HAVANA	CDS	47663188	47663259	0	-	2	gene_id "ENSMUSG00000025064.16"; transcript_id "ENSMUST00000086923.6"; gene_type "protein_coding"; gene_name "Col17a1"; transcript_type "protein_coding"; transcript_name "Col17a1-202"; exon_number 11; exon_id "ENSMUSE00000302885.2"; level 2; protein_id "ENSMUSP00000084141.6"; transcript_support_level "1"; mgi_id "MGI:88450"; tag "basic"; tag "appris_principal_2"; tag "CCDS"; ccdsid "CCDS38018.1"; havana_gene "OTTMUSG00000021388.1"; havana_transcript "OTTMUST00000050711.1";
chr19	HAVANA	exon	47663188	47663259	0	-	.	gene_id "ENSMUSG00000025064.16"; transcript_id "ENSMUST00000235883.2"; gene_type "protein_coding"; gene_name "Col17a1"; transcript_type "protein_coding_CDS_not_defined"; transcript_name "Col17a1-205"; exon_number 2; exon_id "ENSMUSE00001461058.2"; level 2; mgi_id "MGI:88450"; havana_gene "OTTMUSG00000021388.1"; havana_transcript "OTTMUST00000180738.1";
chr19	ENSEMBL_gcm37	exon	47663188	47663259	0.187862163474783	-	.	gene_id "ENSMUSG00000025064.16"; transcript_id "ENSMUSG00000025064.16_tx_3"; exon_id "chr19_47663188_47663259_-"; exonnum "11"; txlen "5435";
chr19	HAVANA	exon	47663875	47664033	0	-	.	gene_id "ENSMUSG00000025064.16"; transcript_id "ENSMUST00000026045.14"; gene_type "protein_coding"; gene_name "Col17a1"; transcript_type "protein_coding"; transcript_name "Col17a1-201"; exon_number 10; exon_id "ENSMUSE00000302908.2"; level 2; protein_id "ENSMUSP00000026045.8"; transcript_support_level "1"; mgi_id "MGI:88450"; tag "basic"; tag "Ensembl_canonical"; tag "GENCODE_Primary"; tag "appris_alternative_2"; tag "CCDS"; ccdsid "CCDS70959.1"; havana_gene "OTTMUSG00000021388.1"; havana_transcript "OTTMUST00000050702.1";
chr19	HAVANA	CDS	47663875	47664033	0	-	2	gene_id "ENSMUSG00000025064.16"; transcript_id "ENSMUST00000026045.14"; gene_type "protein_coding"; gene_name "Col17a1"; transcript_type "protein_coding"; transcript_name "Col17a1-201"; exon_number 10; exon_id "ENSMUSE00000302908.2"; level 2; protein_id "ENSMUSP00000026045.8"; transcript_support_level "1"; mgi_id "MGI:88450"; tag "basic"; tag "Ensembl_canonical"; tag "GENCODE_Primary"; tag "appris_alternative_2"; tag "CCDS"; ccdsid "CCDS70959.1"; havana_gene "OTTMUSG00000021388.1"; havana_transcript "OTTMUST00000050702.1";
chr19	HAVANA	exon	47663875	47664033	0	-	.	gene_id "ENSMUSG00000025064.16"; transcript_id "ENSMUST00000086923.6"; gene_type "protein_coding"; gene_name "Col17a1"; transcript_type "protein_coding"; transcript_name "Col17a1-202"; exon_number 10; exon_id "ENSMUSE00000302908.2"; level 2; protein_id "ENSMUSP00000084141.6"; transcript_support_level "1"; mgi_id "MGI:88450"; tag "basic"; tag "appris_principal_2"; tag "CCDS"; ccdsid "CCDS38018.1"; havana_gene "OTTMUSG00000021388.1"; havana_transcript "OTTMUST00000050711.1";
chr19	HAVANA	CDS	47663875	47664033	0	-	2	gene_id "ENSMUSG00000025064.16"; transcript_id "ENSMUST00000086923.6"; gene_type "protein_coding"; gene_name "Col17a1"; transcript_type "protein_coding"; transcript_name "Col17a1-202"; exon_number 10; exon_id "ENSMUSE00000302908.2"; level 2; protein_id "ENSMUSP00000084141.6"; transcript_support_level "1"; mgi_id "MGI:88450"; tag "basic"; tag "appris_principal_2"; tag "CCDS"; ccdsid "CCDS38018.1"; havana_gene "OTTMUSG00000021388.1"; havana_transcript "OTTMUST00000050711.1";
chr19	ENSEMBL_gcm37	exon	47663875	47664033	0.187862163474783	-	.	gene_id "ENSMUSG00000025064.16"; transcript_id "ENSMUSG00000025064.16_tx_3"; exon_id "chr19_47663875_47664033_-"; exonnum "10"; txlen "5435";
chr19	HAVANA	exon	47663875	47664275	0	-	.	gene_id "ENSMUSG00000025064.16"; transcript_id "ENSMUST00000235883.2"; gene_type "protein_coding"; gene_name "Col17a1"; transcript_type "protein_coding_CDS_not_defined"; transcript_name "Col17a1-205"; exon_number 1; exon_id "ENSMUSE00001463061.2"; level 2; mgi_id "MGI:88450"; havana_gene "OTTMUSG00000021388.1"; havana_transcript "OTTMUST00000180738.1";
chr19	HAVANA	exon	47665227	47665370	0	-	.	gene_id "ENSMUSG00000025064.16"; transcript_id "ENSMUST00000026045.14"; gene_type "protein_coding"; gene_name "Col17a1"; transcript_type "protein_coding"; transcript_name "Col17a1-201"; exon_number 9; exon_id "ENSMUSE00000302934.2"; level 2; protein_id "ENSMUSP00000026045.8"; transcript_support_level "1"; mgi_id "MGI:88450"; tag "basic"; tag "Ensembl_canonical"; tag "GENCODE_Primary"; tag "appris_alternative_2"; tag "CCDS"; ccdsid "CCDS70959.1"; havana_gene "OTTMUSG00000021388.1"; havana_transcript "OTTMUST00000050702.1";
chr19	HAVANA	CDS	47665227	47665370	0	-	2	gene_id "ENSMUSG00000025064.16"; transcript_id "ENSMUST00000026045.14"; gene_type "protein_coding"; gene_name "Col17a1"; transcript_type "protein_coding"; transcript_name "Col17a1-201"; exon_number 9; exon_id "ENSMUSE00000302934.2"; level 2; protein_id "ENSMUSP00000026045.8"; transcript_support_level "1"; mgi_id "MGI:88450"; tag "basic"; tag "Ensembl_canonical"; tag "GENCODE_Primary"; tag "appris_alternative_2"; tag "CCDS"; ccdsid "CCDS70959.1"; havana_gene "OTTMUSG00000021388.1"; havana_transcript "OTTMUST00000050702.1";
chr19	HAVANA	exon	47665227	47665370	0	-	.	gene_id "ENSMUSG00000025064.16"; transcript_id "ENSMUST00000086923.6"; gene_type "protein_coding"; gene_name "Col17a1"; transcript_type "protein_coding"; transcript_name "Col17a1-202"; exon_number 9; exon_id "ENSMUSE00000302934.2"; level 2; protein_id "ENSMUSP00000084141.6"; transcript_support_level "1"; mgi_id "MGI:88450"; tag "basic"; tag "appris_principal_2"; tag "CCDS"; ccdsid "CCDS38018.1"; havana_gene "OTTMUSG00000021388.1"; havana_transcript "OTTMUST00000050711.1";
chr19	HAVANA	CDS	47665227	47665370	0	-	2	gene_id "ENSMUSG00000025064.16"; transcript_id "ENSMUST00000086923.6"; gene_type "protein_coding"; gene_name "Col17a1"; transcript_type "protein_coding"; transcript_name "Col17a1-202"; exon_number 9; exon_id "ENSMUSE00000302934.2"; level 2; protein_id "ENSMUSP00000084141.6"; transcript_support_level "1"; mgi_id "MGI:88450"; tag "basic"; tag "appris_principal_2"; tag "CCDS"; ccdsid "CCDS38018.1"; havana_gene "OTTMUSG00000021388.1"; havana_transcript "OTTMUST00000050711.1";
chr19	ENSEMBL_gcm37	exon	47665227	47665370	0.187862163474783	-	.	gene_id "ENSMUSG00000025064.16"; transcript_id "ENSMUSG00000025064.16_tx_3"; exon_id "chr19_47665227_47665370_-"; exonnum "9"; txlen "5435";
chr19	HAVANA	exon	47666850	47666897	0	-	.	gene_id "ENSMUSG00000025064.16"; transcript_id "ENSMUST00000026045.14"; gene_type "protein_coding"; gene_name "Col17a1"; transcript_type "protein_coding"; transcript_name "Col17a1-201"; exon_number 8; exon_id "ENSMUSE00000302967.2"; level 2; protein_id "ENSMUSP00000026045.8"; transcript_support_level "1"; mgi_id "MGI:88450"; tag "basic"; tag "Ensembl_canonical"; tag "GENCODE_Primary"; tag "appris_alternative_2"; tag "CCDS"; ccdsid "CCDS70959.1"; havana_gene "OTTMUSG00000021388.1"; havana_transcript "OTTMUST00000050702.1";
chr19	HAVANA	CDS	47666850	47666897	0	-	2	gene_id "ENSMUSG00000025064.16"; transcript_id "ENSMUST00000026045.14"; gene_type "protein_coding"; gene_name "Col17a1"; transcript_type "protein_coding"; transcript_name "Col17a1-201"; exon_number 8; exon_id "ENSMUSE00000302967.2"; level 2; protein_id "ENSMUSP00000026045.8"; transcript_support_level "1"; mgi_id "MGI:88450"; tag "basic"; tag "Ensembl_canonical"; tag "GENCODE_Primary"; tag "appris_alternative_2"; tag "CCDS"; ccdsid "CCDS70959.1"; havana_gene "OTTMUSG00000021388.1"; havana_transcript "OTTMUST00000050702.1";
chr19	HAVANA	exon	47666850	47666897	0	-	.	gene_id "ENSMUSG00000025064.16"; transcript_id "ENSMUST00000086923.6"; gene_type "protein_coding"; gene_name "Col17a1"; transcript_type "protein_coding"; transcript_name "Col17a1-202"; exon_number 8; exon_id "ENSMUSE00000302967.2"; level 2; protein_id "ENSMUSP00000084141.6"; transcript_support_level "1"; mgi_id "MGI:88450"; tag "basic"; tag "appris_principal_2"; tag "CCDS"; ccdsid "CCDS38018.1"; havana_gene "OTTMUSG00000021388.1"; havana_transcript "OTTMUST00000050711.1";
chr19	HAVANA	CDS	47666850	47666897	0	-	2	gene_id "ENSMUSG00000025064.16"; transcript_id "ENSMUST00000086923.6"; gene_type "protein_coding"; gene_name "Col17a1"; transcript_type "protein_coding"; transcript_name "Col17a1-202"; exon_number 8; exon_id "ENSMUSE00000302967.2"; level 2; protein_id "ENSMUSP00000084141.6"; transcript_support_level "1"; mgi_id "MGI:88450"; tag "basic"; tag "appris_principal_2"; tag "CCDS"; ccdsid "CCDS38018.1"; havana_gene "OTTMUSG00000021388.1"; havana_transcript "OTTMUST00000050711.1";
chr19	ENSEMBL_gcm37	exon	47666850	47666897	0.187862163474783	-	.	gene_id "ENSMUSG00000025064.16"; transcript_id "ENSMUSG00000025064.16_tx_3"; exon_id "chr19_47666850_47666897_-"; exonnum "8"; txlen "5435";
chr19	HAVANA	exon	47667858	47667893	0	-	.	gene_id "ENSMUSG00000025064.16"; transcript_id "ENSMUST00000026045.14"; gene_type "protein_coding"; gene_name "Col17a1"; transcript_type "protein_coding"; transcript_name "Col17a1-201"; exon_number 7; exon_id "ENSMUSE00000302985.2"; level 2; protein_id "ENSMUSP00000026045.8"; transcript_support_level "1"; mgi_id "MGI:88450"; tag "basic"; tag "Ensembl_canonical"; tag "GENCODE_Primary"; tag "appris_alternative_2"; tag "CCDS"; ccdsid "CCDS70959.1"; havana_gene "OTTMUSG00000021388.1"; havana_transcript "OTTMUST00000050702.1";
chr19	HAVANA	CDS	47667858	47667893	0	-	2	gene_id "ENSMUSG00000025064.16"; transcript_id "ENSMUST00000026045.14"; gene_type "protein_coding"; gene_name "Col17a1"; transcript_type "protein_coding"; transcript_name "Col17a1-201"; exon_number 7; exon_id "ENSMUSE00000302985.2"; level 2; protein_id "ENSMUSP00000026045.8"; transcript_support_level "1"; mgi_id "MGI:88450"; tag "basic"; tag "Ensembl_canonical"; tag "GENCODE_Primary"; tag "appris_alternative_2"; tag "CCDS"; ccdsid "CCDS70959.1"; havana_gene "OTTMUSG00000021388.1"; havana_transcript "OTTMUST00000050702.1";
chr19	HAVANA	exon	47667858	47667893	0	-	.	gene_id "ENSMUSG00000025064.16"; transcript_id "ENSMUST00000086923.6"; gene_type "protein_coding"; gene_name "Col17a1"; transcript_type "protein_coding"; transcript_name "Col17a1-202"; exon_number 7; exon_id "ENSMUSE00000302985.2"; level 2; protein_id "ENSMUSP00000084141.6"; transcript_support_level "1"; mgi_id "MGI:88450"; tag "basic"; tag "appris_principal_2"; tag "CCDS"; ccdsid "CCDS38018.1"; havana_gene "OTTMUSG00000021388.1"; havana_transcript "OTTMUST00000050711.1";
chr19	HAVANA	CDS	47667858	47667893	0	-	2	gene_id "ENSMUSG00000025064.16"; transcript_id "ENSMUST00000086923.6"; gene_type "protein_coding"; gene_name "Col17a1"; transcript_type "protein_coding"; transcript_name "Col17a1-202"; exon_number 7; exon_id "ENSMUSE00000302985.2"; level 2; protein_id "ENSMUSP00000084141.6"; transcript_support_level "1"; mgi_id "MGI:88450"; tag "basic"; tag "appris_principal_2"; tag "CCDS"; ccdsid "CCDS38018.1"; havana_gene "OTTMUSG00000021388.1"; havana_transcript "OTTMUST00000050711.1";
chr19	ENSEMBL_gcm37	exon	47667858	47667893	0.187862163474783	-	.	gene_id "ENSMUSG00000025064.16"; transcript_id "ENSMUSG00000025064.16_tx_3"; exon_id "chr19_47667858_47667893_-"; exonnum "7"; txlen "5435";
chr19	HAVANA	exon	47668841	47668888	0	-	.	gene_id "ENSMUSG00000025064.16"; transcript_id "ENSMUST00000026045.14"; gene_type "protein_coding"; gene_name "Col17a1"; transcript_type "protein_coding"; transcript_name "Col17a1-201"; exon_number 6; exon_id "ENSMUSE00000303010.2"; level 2; protein_id "ENSMUSP00000026045.8"; transcript_support_level "1"; mgi_id "MGI:88450"; tag "basic"; tag "Ensembl_canonical"; tag "GENCODE_Primary"; tag "appris_alternative_2"; tag "CCDS"; ccdsid "CCDS70959.1"; havana_gene "OTTMUSG00000021388.1"; havana_transcript "OTTMUST00000050702.1";
chr19	HAVANA	CDS	47668841	47668888	0	-	2	gene_id "ENSMUSG00000025064.16"; transcript_id "ENSMUST00000026045.14"; gene_type "protein_coding"; gene_name "Col17a1"; transcript_type "protein_coding"; transcript_name "Col17a1-201"; exon_number 6; exon_id "ENSMUSE00000303010.2"; level 2; protein_id "ENSMUSP00000026045.8"; transcript_support_level "1"; mgi_id "MGI:88450"; tag "basic"; tag "Ensembl_canonical"; tag "GENCODE_Primary"; tag "appris_alternative_2"; tag "CCDS"; ccdsid "CCDS70959.1"; havana_gene "OTTMUSG00000021388.1"; havana_transcript "OTTMUST00000050702.1";
chr19	HAVANA	exon	47668841	47668888	0	-	.	gene_id "ENSMUSG00000025064.16"; transcript_id "ENSMUST00000086923.6"; gene_type "protein_coding"; gene_name "Col17a1"; transcript_type "protein_coding"; transcript_name "Col17a1-202"; exon_number 6; exon_id "ENSMUSE00000303010.2"; level 2; protein_id "ENSMUSP00000084141.6"; transcript_support_level "1"; mgi_id "MGI:88450"; tag "basic"; tag "appris_principal_2"; tag "CCDS"; ccdsid "CCDS38018.1"; havana_gene "OTTMUSG00000021388.1"; havana_transcript "OTTMUST00000050711.1";
chr19	HAVANA	CDS	47668841	47668888	0	-	2	gene_id "ENSMUSG00000025064.16"; transcript_id "ENSMUST00000086923.6"; gene_type "protein_coding"; gene_name "Col17a1"; transcript_type "protein_coding"; transcript_name "Col17a1-202"; exon_number 6; exon_id "ENSMUSE00000303010.2"; level 2; protein_id "ENSMUSP00000084141.6"; transcript_support_level "1"; mgi_id "MGI:88450"; tag "basic"; tag "appris_principal_2"; tag "CCDS"; ccdsid "CCDS38018.1"; havana_gene "OTTMUSG00000021388.1"; havana_transcript "OTTMUST00000050711.1";
chr19	ENSEMBL_gcm37	exon	47668841	47668888	0.187862163474783	-	.	gene_id "ENSMUSG00000025064.16"; transcript_id "ENSMUSG00000025064.16_tx_3"; exon_id "chr19_47668841_47668888_-"; exonnum "6"; txlen "5435";
chr19	HAVANA	exon	47669817	47669948	0	-	.	gene_id "ENSMUSG00000025064.16"; transcript_id "ENSMUST00000026045.14"; gene_type "protein_coding"; gene_name "Col17a1"; transcript_type "protein_coding"; transcript_name "Col17a1-201"; exon_number 5; exon_id "ENSMUSE00000303032.2"; level 2; protein_id "ENSMUSP00000026045.8"; transcript_support_level "1"; mgi_id "MGI:88450"; tag "basic"; tag "Ensembl_canonical"; tag "GENCODE_Primary"; tag "appris_alternative_2"; tag "CCDS"; ccdsid "CCDS70959.1"; havana_gene "OTTMUSG00000021388.1"; havana_transcript "OTTMUST00000050702.1";
chr19	HAVANA	CDS	47669817	47669948	0	-	2	gene_id "ENSMUSG00000025064.16"; transcript_id "ENSMUST00000026045.14"; gene_type "protein_coding"; gene_name "Col17a1"; transcript_type "protein_coding"; transcript_name "Col17a1-201"; exon_number 5; exon_id "ENSMUSE00000303032.2"; level 2; protein_id "ENSMUSP00000026045.8"; transcript_support_level "1"; mgi_id "MGI:88450"; tag "basic"; tag "Ensembl_canonical"; tag "GENCODE_Primary"; tag "appris_alternative_2"; tag "CCDS"; ccdsid "CCDS70959.1"; havana_gene "OTTMUSG00000021388.1"; havana_transcript "OTTMUST00000050702.1";
chr19	HAVANA	exon	47669817	47669948	0	-	.	gene_id "ENSMUSG00000025064.16"; transcript_id "ENSMUST00000086923.6"; gene_type "protein_coding"; gene_name "Col17a1"; transcript_type "protein_coding"; transcript_name "Col17a1-202"; exon_number 5; exon_id "ENSMUSE00000303032.2"; level 2; protein_id "ENSMUSP00000084141.6"; transcript_support_level "1"; mgi_id "MGI:88450"; tag "basic"; tag "appris_principal_2"; tag "CCDS"; ccdsid "CCDS38018.1"; havana_gene "OTTMUSG00000021388.1"; havana_transcript "OTTMUST00000050711.1";
chr19	HAVANA	CDS	47669817	47669948	0	-	2	gene_id "ENSMUSG00000025064.16"; transcript_id "ENSMUST00000086923.6"; gene_type "protein_coding"; gene_name "Col17a1"; transcript_type "protein_coding"; transcript_name "Col17a1-202"; exon_number 5; exon_id "ENSMUSE00000303032.2"; level 2; protein_id "ENSMUSP00000084141.6"; transcript_support_level "1"; mgi_id "MGI:88450"; tag "basic"; tag "appris_principal_2"; tag "CCDS"; ccdsid "CCDS38018.1"; havana_gene "OTTMUSG00000021388.1"; havana_transcript "OTTMUST00000050711.1";
chr19	ENSEMBL_gcm37	exon	47669817	47669948	0.187862163474783	-	.	gene_id "ENSMUSG00000025064.16"; transcript_id "ENSMUSG00000025064.16_tx_3"; exon_id "chr19_47669817_47669948_-"; exonnum "5"; txlen "5435";
chr19	HAVANA	exon	47670827	47670931	0	-	.	gene_id "ENSMUSG00000025064.16"; transcript_id "ENSMUST00000026045.14"; gene_type "protein_coding"; gene_name "Col17a1"; transcript_type "protein_coding"; transcript_name "Col17a1-201"; exon_number 4; exon_id "ENSMUSE00000303053.2"; level 2; protein_id "ENSMUSP00000026045.8"; transcript_support_level "1"; mgi_id "MGI:88450"; tag "basic"; tag "Ensembl_canonical"; tag "GENCODE_Primary"; tag "appris_alternative_2"; tag "CCDS"; ccdsid "CCDS70959.1"; havana_gene "OTTMUSG00000021388.1"; havana_transcript "OTTMUST00000050702.1";
chr19	HAVANA	CDS	47670827	47670931	0	-	2	gene_id "ENSMUSG00000025064.16"; transcript_id "ENSMUST00000026045.14"; gene_type "protein_coding"; gene_name "Col17a1"; transcript_type "protein_coding"; transcript_name "Col17a1-201"; exon_number 4; exon_id "ENSMUSE00000303053.2"; level 2; protein_id "ENSMUSP00000026045.8"; transcript_support_level "1"; mgi_id "MGI:88450"; tag "basic"; tag "Ensembl_canonical"; tag "GENCODE_Primary"; tag "appris_alternative_2"; tag "CCDS"; ccdsid "CCDS70959.1"; havana_gene "OTTMUSG00000021388.1"; havana_transcript "OTTMUST00000050702.1";
chr19	HAVANA	exon	47670827	47670931	0	-	.	gene_id "ENSMUSG00000025064.16"; transcript_id "ENSMUST00000086923.6"; gene_type "protein_coding"; gene_name "Col17a1"; transcript_type "protein_coding"; transcript_name "Col17a1-202"; exon_number 4; exon_id "ENSMUSE00000303053.2"; level 2; protein_id "ENSMUSP00000084141.6"; transcript_support_level "1"; mgi_id "MGI:88450"; tag "basic"; tag "appris_principal_2"; tag "CCDS"; ccdsid "CCDS38018.1"; havana_gene "OTTMUSG00000021388.1"; havana_transcript "OTTMUST00000050711.1";
chr19	HAVANA	CDS	47670827	47670931	0	-	2	gene_id "ENSMUSG00000025064.16"; transcript_id "ENSMUST00000086923.6"; gene_type "protein_coding"; gene_name "Col17a1"; transcript_type "protein_coding"; transcript_name "Col17a1-202"; exon_number 4; exon_id "ENSMUSE00000303053.2"; level 2; protein_id "ENSMUSP00000084141.6"; transcript_support_level "1"; mgi_id "MGI:88450"; tag "basic"; tag "appris_principal_2"; tag "CCDS"; ccdsid "CCDS38018.1"; havana_gene "OTTMUSG00000021388.1"; havana_transcript "OTTMUST00000050711.1";
chr19	ENSEMBL_gcm37	exon	47670827	47670931	0.187862163474783	-	.	gene_id "ENSMUSG00000025064.16"; transcript_id "ENSMUSG00000025064.16_tx_3"; exon_id "chr19_47670827_47670931_-"; exonnum "4"; txlen "5435";
chr19	HAVANA	exon	47671677	47671721	0	-	.	gene_id "ENSMUSG00000025064.16"; transcript_id "ENSMUST00000026045.14"; gene_type "protein_coding"; gene_name "Col17a1"; transcript_type "protein_coding"; transcript_name "Col17a1-201"; exon_number 3; exon_id "ENSMUSE00000303073.2"; level 2; protein_id "ENSMUSP00000026045.8"; transcript_support_level "1"; mgi_id "MGI:88450"; tag "basic"; tag "Ensembl_canonical"; tag "GENCODE_Primary"; tag "appris_alternative_2"; tag "CCDS"; ccdsid "CCDS70959.1"; havana_gene "OTTMUSG00000021388.1"; havana_transcript "OTTMUST00000050702.1";
chr19	HAVANA	CDS	47671677	47671721	0	-	2	gene_id "ENSMUSG00000025064.16"; transcript_id "ENSMUST00000026045.14"; gene_type "protein_coding"; gene_name "Col17a1"; transcript_type "protein_coding"; transcript_name "Col17a1-201"; exon_number 3; exon_id "ENSMUSE00000303073.2"; level 2; protein_id "ENSMUSP00000026045.8"; transcript_support_level "1"; mgi_id "MGI:88450"; tag "basic"; tag "Ensembl_canonical"; tag "GENCODE_Primary"; tag "appris_alternative_2"; tag "CCDS"; ccdsid "CCDS70959.1"; havana_gene "OTTMUSG00000021388.1"; havana_transcript "OTTMUST00000050702.1";
chr19	HAVANA	exon	47671677	47671721	0	-	.	gene_id "ENSMUSG00000025064.16"; transcript_id "ENSMUST00000086923.6"; gene_type "protein_coding"; gene_name "Col17a1"; transcript_type "protein_coding"; transcript_name "Col17a1-202"; exon_number 3; exon_id "ENSMUSE00000303073.2"; level 2; protein_id "ENSMUSP00000084141.6"; transcript_support_level "1"; mgi_id "MGI:88450"; tag "basic"; tag "appris_principal_2"; tag "CCDS"; ccdsid "CCDS38018.1"; havana_gene "OTTMUSG00000021388.1"; havana_transcript "OTTMUST00000050711.1";
chr19	HAVANA	CDS	47671677	47671721	0	-	2	gene_id "ENSMUSG00000025064.16"; transcript_id "ENSMUST00000086923.6"; gene_type "protein_coding"; gene_name "Col17a1"; transcript_type "protein_coding"; transcript_name "Col17a1-202"; exon_number 3; exon_id "ENSMUSE00000303073.2"; level 2; protein_id "ENSMUSP00000084141.6"; transcript_support_level "1"; mgi_id "MGI:88450"; tag "basic"; tag "appris_principal_2"; tag "CCDS"; ccdsid "CCDS38018.1"; havana_gene "OTTMUSG00000021388.1"; havana_transcript "OTTMUST00000050711.1";
chr19	ENSEMBL_gcm37	exon	47671677	47671721	0.187862163474783	-	.	gene_id "ENSMUSG00000025064.16"; transcript_id "ENSMUSG00000025064.16_tx_3"; exon_id "chr19_47671677_47671721_-"; exonnum "3"; txlen "5435";
chr19	HAVANA	CDS	47673974	47674025	0	-	0	gene_id "ENSMUSG00000025064.16"; transcript_id "ENSMUST00000026045.14"; gene_type "protein_coding"; gene_name "Col17a1"; transcript_type "protein_coding"; transcript_name "Col17a1-201"; exon_number 2; exon_id "ENSMUSE00000303096.4"; level 2; protein_id "ENSMUSP00000026045.8"; transcript_support_level "1"; mgi_id "MGI:88450"; tag "basic"; tag "Ensembl_canonical"; tag "GENCODE_Primary"; tag "appris_alternative_2"; tag "CCDS"; ccdsid "CCDS70959.1"; havana_gene "OTTMUSG00000021388.1"; havana_transcript "OTTMUST00000050702.1";
chr19	HAVANA	CDS	47673974	47674025	0	-	0	gene_id "ENSMUSG00000025064.16"; transcript_id "ENSMUST00000086923.6"; gene_type "protein_coding"; gene_name "Col17a1"; transcript_type "protein_coding"; transcript_name "Col17a1-202"; exon_number 2; exon_id "ENSMUSE00000303096.4"; level 2; protein_id "ENSMUSP00000084141.6"; transcript_support_level "1"; mgi_id "MGI:88450"; tag "basic"; tag "appris_principal_2"; tag "CCDS"; ccdsid "CCDS38018.1"; havana_gene "OTTMUSG00000021388.1"; havana_transcript "OTTMUST00000050711.1";
chr19	HAVANA	exon	47673974	47674036	0	-	.	gene_id "ENSMUSG00000025064.16"; transcript_id "ENSMUST00000026045.14"; gene_type "protein_coding"; gene_name "Col17a1"; transcript_type "protein_coding"; transcript_name "Col17a1-201"; exon_number 2; exon_id "ENSMUSE00000303096.4"; level 2; protein_id "ENSMUSP00000026045.8"; transcript_support_level "1"; mgi_id "MGI:88450"; tag "basic"; tag "Ensembl_canonical"; tag "GENCODE_Primary"; tag "appris_alternative_2"; tag "CCDS"; ccdsid "CCDS70959.1"; havana_gene "OTTMUSG00000021388.1"; havana_transcript "OTTMUST00000050702.1";
chr19	HAVANA	exon	47673974	47674036	0	-	.	gene_id "ENSMUSG00000025064.16"; transcript_id "ENSMUST00000086923.6"; gene_type "protein_coding"; gene_name "Col17a1"; transcript_type "protein_coding"; transcript_name "Col17a1-202"; exon_number 2; exon_id "ENSMUSE00000303096.4"; level 2; protein_id "ENSMUSP00000084141.6"; transcript_support_level "1"; mgi_id "MGI:88450"; tag "basic"; tag "appris_principal_2"; tag "CCDS"; ccdsid "CCDS38018.1"; havana_gene "OTTMUSG00000021388.1"; havana_transcript "OTTMUST00000050711.1";
chr19	ENSEMBL_gcm37	exon	47673974	47674036	0.187862163474783	-	.	gene_id "ENSMUSG00000025064.16"; transcript_id "ENSMUSG00000025064.16_tx_3"; exon_id "chr19_47673974_47674036_-"; exonnum "2"; txlen "5435";
chr19	HAVANA	start_codon	47674023	47674025	0	-	0	gene_id "ENSMUSG00000025064.16"; transcript_id "ENSMUST00000026045.14"; gene_type "protein_coding"; gene_name "Col17a1"; transcript_type "protein_coding"; transcript_name "Col17a1-201"; exon_number 2; exon_id "ENSMUSE00000303096.4"; level 2; protein_id "ENSMUSP00000026045.8"; transcript_support_level "1"; mgi_id "MGI:88450"; tag "basic"; tag "Ensembl_canonical"; tag "GENCODE_Primary"; tag "appris_alternative_2"; tag "CCDS"; ccdsid "CCDS70959.1"; havana_gene "OTTMUSG00000021388.1"; havana_transcript "OTTMUST00000050702.1";
chr19	HAVANA	start_codon	47674023	47674025	0	-	0	gene_id "ENSMUSG00000025064.16"; transcript_id "ENSMUST00000086923.6"; gene_type "protein_coding"; gene_name "Col17a1"; transcript_type "protein_coding"; transcript_name "Col17a1-202"; exon_number 2; exon_id "ENSMUSE00000303096.4"; level 2; protein_id "ENSMUSP00000084141.6"; transcript_support_level "1"; mgi_id "MGI:88450"; tag "basic"; tag "appris_principal_2"; tag "CCDS"; ccdsid "CCDS38018.1"; havana_gene "OTTMUSG00000021388.1"; havana_transcript "OTTMUST00000050711.1";
chr19	HAVANA	UTR	47674026	47674036	0	-	.	gene_id "ENSMUSG00000025064.16"; transcript_id "ENSMUST00000026045.14"; gene_type "protein_coding"; gene_name "Col17a1"; transcript_type "protein_coding"; transcript_name "Col17a1-201"; exon_number 2; exon_id "ENSMUSE00000303096.4"; level 2; protein_id "ENSMUSP00000026045.8"; transcript_support_level "1"; mgi_id "MGI:88450"; tag "basic"; tag "Ensembl_canonical"; tag "GENCODE_Primary"; tag "appris_alternative_2"; tag "CCDS"; ccdsid "CCDS70959.1"; havana_gene "OTTMUSG00000021388.1"; havana_transcript "OTTMUST00000050702.1";
chr19	HAVANA	UTR	47674026	47674036	0	-	.	gene_id "ENSMUSG00000025064.16"; transcript_id "ENSMUST00000086923.6"; gene_type "protein_coding"; gene_name "Col17a1"; transcript_type "protein_coding"; transcript_name "Col17a1-202"; exon_number 2; exon_id "ENSMUSE00000303096.4"; level 2; protein_id "ENSMUSP00000084141.6"; transcript_support_level "1"; mgi_id "MGI:88450"; tag "basic"; tag "appris_principal_2"; tag "CCDS"; ccdsid "CCDS38018.1"; havana_gene "OTTMUSG00000021388.1"; havana_transcript "OTTMUST00000050711.1";
chr19	HAVANA	exon	47680252	47680533	0	-	.	gene_id "ENSMUSG00000025064.16"; transcript_id "ENSMUST00000026045.14"; gene_type "protein_coding"; gene_name "Col17a1"; transcript_type "protein_coding"; transcript_name "Col17a1-201"; exon_number 1; exon_id "ENSMUSE00000486105.2"; level 2; protein_id "ENSMUSP00000026045.8"; transcript_support_level "1"; mgi_id "MGI:88450"; tag "basic"; tag "Ensembl_canonical"; tag "GENCODE_Primary"; tag "appris_alternative_2"; tag "CCDS"; ccdsid "CCDS70959.1"; havana_gene "OTTMUSG00000021388.1"; havana_transcript "OTTMUST00000050702.1";
chr19	HAVANA	UTR	47680252	47680533	0	-	.	gene_id "ENSMUSG00000025064.16"; transcript_id "ENSMUST00000026045.14"; gene_type "protein_coding"; gene_name "Col17a1"; transcript_type "protein_coding"; transcript_name "Col17a1-201"; exon_number 1; exon_id "ENSMUSE00000486105.2"; level 2; protein_id "ENSMUSP00000026045.8"; transcript_support_level "1"; mgi_id "MGI:88450"; tag "basic"; tag "Ensembl_canonical"; tag "GENCODE_Primary"; tag "appris_alternative_2"; tag "CCDS"; ccdsid "CCDS70959.1"; havana_gene "OTTMUSG00000021388.1"; havana_transcript "OTTMUST00000050702.1";
chr19	HAVANA	exon	47680252	47680533	0	-	.	gene_id "ENSMUSG00000025064.16"; transcript_id "ENSMUST00000086923.6"; gene_type "protein_coding"; gene_name "Col17a1"; transcript_type "protein_coding"; transcript_name "Col17a1-202"; exon_number 1; exon_id "ENSMUSE00000486105.2"; level 2; protein_id "ENSMUSP00000084141.6"; transcript_support_level "1"; mgi_id "MGI:88450"; tag "basic"; tag "appris_principal_2"; tag "CCDS"; ccdsid "CCDS38018.1"; havana_gene "OTTMUSG00000021388.1"; havana_transcript "OTTMUST00000050711.1";
chr19	HAVANA	UTR	47680252	47680533	0	-	.	gene_id "ENSMUSG00000025064.16"; transcript_id "ENSMUST00000086923.6"; gene_type "protein_coding"; gene_name "Col17a1"; transcript_type "protein_coding"; transcript_name "Col17a1-202"; exon_number 1; exon_id "ENSMUSE00000486105.2"; level 2; protein_id "ENSMUSP00000084141.6"; transcript_support_level "1"; mgi_id "MGI:88450"; tag "basic"; tag "appris_principal_2"; tag "CCDS"; ccdsid "CCDS38018.1"; havana_gene "OTTMUSG00000021388.1"; havana_transcript "OTTMUST00000050711.1";
chr19	sragcm37_mid	exon	47680760	47681052	0.0121260324333133	-	.	gene_id "ENSMUSG00000117702.2"; transcript_id "ENSMUSG00000117702.2_tx_1"; exon_id "chr19_47680760_47681052_-"; exonnum "4"; txlen "1166";
chr19	sragcm37_mid	exon	47680760	47681052	0.00673351555295365	-	.	gene_id "ENSMUSG00000117702.2"; transcript_id "ENSMUSG00000117702.2_tx_2"; exon_id "chr19_47680760_47681052_-"; exonnum "4"; txlen "1169";
chr19	sragcm37_mid	exon	47682885	47683007	0.0121260324333133	-	.	gene_id "ENSMUSG00000117702.2"; transcript_id "ENSMUSG00000117702.2_tx_1"; exon_id "chr19_47682885_47683007_-"; exonnum "3"; txlen "1166";
chr19	sragcm37_mid	exon	47682885	47683007	0.00673351555295365	-	.	gene_id "ENSMUSG00000117702.2"; transcript_id "ENSMUSG00000117702.2_tx_2"; exon_id "chr19_47682885_47683007_-"; exonnum "3"; txlen "1169";
chr19	HAVANA	exon	47683110	47683869	0	-	.	gene_id "ENSMUSG00000117702.2"; transcript_id "ENSMUST00000237057.2"; gene_type "lncRNA"; gene_name "Gm50281"; transcript_type "lncRNA"; transcript_name "Gm50281-201"; exon_number 2; exon_id "ENSMUSE00001458316.2"; level 2; mgi_id "MGI:6303115"; tag "basic"; tag "Ensembl_canonical"; tag "GENCODE_Primary"; havana_gene "OTTMUSG00000074478.1"; havana_transcript "OTTMUST00000180739.1";
chr19	HAVANA	gene	47683110	47684972	0	-	.	gene_id "ENSMUSG00000117702.2"; gene_type "lncRNA"; gene_name "Gm50281"; level 2; mgi_id "MGI:6303115"; havana_gene "OTTMUSG00000074478.1";
chr19	HAVANA	transcript	47683110	47684972	0	-	.	gene_id "ENSMUSG00000117702.2"; transcript_id "ENSMUST00000237057.2"; gene_type "lncRNA"; gene_name "Gm50281"; transcript_type "lncRNA"; transcript_name "Gm50281-201"; level 2; mgi_id "MGI:6303115"; tag "basic"; tag "Ensembl_canonical"; tag "GENCODE_Primary"; havana_gene "OTTMUSG00000074478.1"; havana_transcript "OTTMUST00000180739.1";
chr19	sragcm37_mid	exon	47683572	47683869	0.0121260324333133	-	.	gene_id "ENSMUSG00000117702.2"; transcript_id "ENSMUSG00000117702.2_tx_1"; exon_id "chr19_47683572_47683869_-"; exonnum "2"; txlen "1166";
chr19	sragcm37_mid	exon	47683572	47683872	0.00673351555295365	-	.	gene_id "ENSMUSG00000117702.2"; transcript_id "ENSMUSG00000117702.2_tx_2"; exon_id "chr19_47683572_47683872_-"; exonnum "2"; txlen "1169";
chr19	HAVANA	exon	47684521	47684972	0	-	.	gene_id "ENSMUSG00000117702.2"; transcript_id "ENSMUST00000237057.2"; gene_type "lncRNA"; gene_name "Gm50281"; transcript_type "lncRNA"; transcript_name "Gm50281-201"; exon_number 1; exon_id "ENSMUSE00001462629.2"; level 2; mgi_id "MGI:6303115"; tag "basic"; tag "Ensembl_canonical"; tag "GENCODE_Primary"; havana_gene "OTTMUSG00000074478.1"; havana_transcript "OTTMUST00000180739.1";
chr19	ENSEMBL_gcm37	exon	47684521	47684972	0.0121260324333133	-	.	gene_id "ENSMUSG00000117702.2"; transcript_id "ENSMUSG00000117702.2_tx_1"; exon_id "chr19_47684521_47684972_-"; exonnum "1"; txlen "1166";
chr19	ENSEMBL_gcm37	exon	47684521	47684972	0.00673351555295365	-	.	gene_id "ENSMUSG00000117702.2"; transcript_id "ENSMUSG00000117702.2_tx_2"; exon_id "chr19_47684521_47684972_-"; exonnum "1"; txlen "1169";
chr19	sragcm37_mid	exon	47685768	47685896	0.187862163474783	-	.	gene_id "ENSMUSG00000025064.16"; transcript_id "ENSMUSG00000025064.16_tx_3"; exon_id "chr19_47685768_47685896_-"; exonnum "1"; txlen "5435";
chr19	ENSEMBL	gene	47703223	47703326	0	-	.	gene_id "ENSMUSG00001118662.1"; gene_type "snRNA"; gene_name "Gm24805"; level 3; mgi_id "MGI:5454582";
chr19	ENSEMBL	transcript	47703223	47703326	0	-	.	gene_id "ENSMUSG00001118662.1"; transcript_id "ENSMUST00000158343.4"; gene_type "snRNA"; gene_name "Gm24805"; transcript_type "snRNA"; transcript_name "Gm24805-201"; level 3; transcript_support_level "NA"; mgi_id "MGI:5454582"; tag "basic"; tag "Ensembl_canonical"; tag "GENCODE_Primary";
chr19	ENSEMBL	exon	47703223	47703326	0	-	.	gene_id "ENSMUSG00001118662.1"; transcript_id "ENSMUST00000158343.4"; gene_type "snRNA"; gene_name "Gm24805"; transcript_type "snRNA"; transcript_name "Gm24805-201"; exon_number 1; exon_id "ENSMUSE00001036672.3"; level 3; transcript_support_level "NA"; mgi_id "MGI:5454582"; tag "basic"; tag "Ensembl_canonical"; tag "GENCODE_Primary";
chr19	HAVANA	exon	47717268	47717517	0	-	.	gene_id "ENSMUSG00000122797.1"; transcript_id "ENSMUST00000254873.1"; gene_type "lncRNA"; gene_name "ENSMUSG00000122797"; transcript_type "lncRNA"; transcript_name "ENSMUST00000254873"; exon_number 2; exon_id "ENSMUSE00001506349.1"; level 2; tag "basic"; tag "Ensembl_canonical"; tag "GENCODE_Primary"; tag "TAGENE";
chr19	HAVANA	gene	47717268	47719998	0	-	.	gene_id "ENSMUSG00000122797.1"; gene_type "lncRNA"; gene_name "ENSMUSG00000122797"; level 2;
chr19	HAVANA	transcript	47717268	47719998	0	-	.	gene_id "ENSMUSG00000122797.1"; transcript_id "ENSMUST00000254873.1"; gene_type "lncRNA"; gene_name "ENSMUSG00000122797"; transcript_type "lncRNA"; transcript_name "ENSMUST00000254873"; level 2; tag "basic"; tag "Ensembl_canonical"; tag "GENCODE_Primary"; tag "TAGENE";
chr19	HAVANA	exon	47719489	47719998	0	-	.	gene_id "ENSMUSG00000122797.1"; transcript_id "ENSMUST00000254873.1"; gene_type "lncRNA"; gene_name "ENSMUSG00000122797"; transcript_type "lncRNA"; transcript_name "ENSMUST00000254873"; exon_number 1; exon_id "ENSMUSE00001506348.1"; level 2; tag "basic"; tag "Ensembl_canonical"; tag "GENCODE_Primary"; tag "TAGENE";
chr19	HAVANA	UTR	47725296	47726162	0	-	.	gene_id "ENSMUSG00000044948.18"; transcript_id "ENSMUST00000160247.3"; gene_type "protein_coding"; gene_name "Cfap43"; transcript_type "protein_coding"; transcript_name "Cfap43-204"; exon_number 38; exon_id "ENSMUSE00001459840.2"; level 2; protein_id "ENSMUSP00000125007.2"; transcript_support_level "5"; mgi_id "MGI:1289258"; tag "basic"; tag "Ensembl_canonical"; tag "GENCODE_Primary"; tag "appris_alternative_2"; tag "CCDS"; ccdsid "CCDS57146.1"; havana_gene "OTTMUSG00000034162.1"; havana_transcript "OTTMUST00000086578.1";
chr19	HAVANA	exon	47725296	47726326	0	-	.	gene_id "ENSMUSG00000044948.18"; transcript_id "ENSMUST00000160247.3"; gene_type "protein_coding"; gene_name "Cfap43"; transcript_type "protein_coding"; transcript_name "Cfap43-204"; exon_number 38; exon_id "ENSMUSE00001459840.2"; level 2; protein_id "ENSMUSP00000125007.2"; transcript_support_level "5"; mgi_id "MGI:1289258"; tag "basic"; tag "Ensembl_canonical"; tag "GENCODE_Primary"; tag "appris_alternative_2"; tag "CCDS"; ccdsid "CCDS57146.1"; havana_gene "OTTMUSG00000034162.1"; havana_transcript "OTTMUST00000086578.1";
chr19	HAVANA	transcript	47725296	47825821	0	-	.	gene_id "ENSMUSG00000044948.18"; transcript_id "ENSMUST00000160247.3"; gene_type "protein_coding"; gene_name "Cfap43"; transcript_type "protein_coding"; transcript_name "Cfap43-204"; level 2; protein_id "ENSMUSP00000125007.2"; transcript_support_level "5"; mgi_id "MGI:1289258"; tag "basic"; tag "Ensembl_canonical"; tag "GENCODE_Primary"; tag "appris_alternative_2"; tag "CCDS"; ccdsid "CCDS57146.1"; havana_gene "OTTMUSG00000034162.1"; havana_transcript "OTTMUST00000086578.1";
chr19	HAVANA	gene	47725296	47907726	0	-	.	gene_id "ENSMUSG00000044948.18"; gene_type "protein_coding"; gene_name "Cfap43"; level 2; mgi_id "MGI:1289258"; tag "ncRNA_host"; tag "overlapping_locus"; havana_gene "OTTMUSG00000034162.1";
chr19	HAVANA	UTR	47726045	47726162	0	-	.	gene_id "ENSMUSG00000044948.18"; transcript_id "ENSMUST00000161832.8"; gene_type "protein_coding"; gene_name "Cfap43"; transcript_type "protein_coding"; transcript_name "Cfap43-206"; exon_number 15; exon_id "ENSMUSE00000867083.3"; level 2; protein_id "ENSMUSP00000158379.2"; transcript_support_level "1"; mgi_id "MGI:1289258"; tag "basic"; tag "appris_principal_4"; havana_gene "OTTMUSG00000034162.1"; havana_transcript "OTTMUST00000086581.1";
chr19	HAVANA	exon	47726045	47726326	0	-	.	gene_id "ENSMUSG00000044948.18"; transcript_id "ENSMUST00000161832.8"; gene_type "protein_coding"; gene_name "Cfap43"; transcript_type "protein_coding"; transcript_name "Cfap43-206"; exon_number 15; exon_id "ENSMUSE00000867083.3"; level 2; protein_id "ENSMUSP00000158379.2"; transcript_support_level "1"; mgi_id "MGI:1289258"; tag "basic"; tag "appris_principal_4"; havana_gene "OTTMUSG00000034162.1"; havana_transcript "OTTMUST00000086581.1";
chr19	HAVANA	exon	47726045	47726326	0	-	.	gene_id "ENSMUSG00000044948.18"; transcript_id "ENSMUST00000162657.8"; gene_type "protein_coding"; gene_name "Cfap43"; transcript_type "nonsense_mediated_decay"; transcript_name "Cfap43-207"; exon_number 17; exon_id "ENSMUSE00000865758.2"; level 2; protein_id "ENSMUSP00000158062.2"; transcript_support_level "5"; mgi_id "MGI:1289258"; havana_gene "OTTMUSG00000034162.1"; havana_transcript "OTTMUST00000086582.1";
chr19	HAVANA	UTR	47726045	47726326	0	-	.	gene_id "ENSMUSG00000044948.18"; transcript_id "ENSMUST00000162657.8"; gene_type "protein_coding"; gene_name "Cfap43"; transcript_type "nonsense_mediated_decay"; transcript_name "Cfap43-207"; exon_number 17; exon_id "ENSMUSE00000865758.2"; level 2; protein_id "ENSMUSP00000158062.2"; transcript_support_level "5"; mgi_id "MGI:1289258"; havana_gene "OTTMUSG00000034162.1"; havana_transcript "OTTMUST00000086582.1";
chr19	ENSEMBL_gcm37	exon	47726045	47726326	0.207082544492646	-	.	gene_id "ENSMUSG00000044948.18"; transcript_id "ENSMUSG00000044948.18_tx_101"; exon_id "chr19_47726045_47726326_-"; exonnum "35"; txlen "4530";
chr19	ENSEMBL_gcm37	exon	47726045	47726326	0.207082544492646	-	.	gene_id "ENSMUSG00000044948.18"; transcript_id "ENSMUSG00000044948.18_tx_102"; exon_id "chr19_47726045_47726326_-"; exonnum "37"; txlen "4762";
chr19	ENSEMBL_gcm37	exon	47726045	47726326	0.207082544492646	-	.	gene_id "ENSMUSG00000044948.18"; transcript_id "ENSMUSG00000044948.18_tx_103"; exon_id "chr19_47726045_47726326_-"; exonnum "36"; txlen "4744";
chr19	ENSEMBL_gcm37	exon	47726045	47726326	0.206998995232837	-	.	gene_id "ENSMUSG00000044948.18"; transcript_id "ENSMUSG00000044948.18_tx_106"; exon_id "chr19_47726045_47726326_-"; exonnum "40"; txlen "5248";
chr19	ENSEMBL_gcm37	exon	47726045	47726326	0.201853778145545	-	.	gene_id "ENSMUSG00000044948.18"; transcript_id "ENSMUSG00000044948.18_tx_108"; exon_id "chr19_47726045_47726326_-"; exonnum "39"; txlen "5167";
chr19	ENSEMBL_gcm37	exon	47726045	47726326	0.201853778145545	-	.	gene_id "ENSMUSG00000044948.18"; transcript_id "ENSMUSG00000044948.18_tx_109"; exon_id "chr19_47726045_47726326_-"; exonnum "38"; txlen "5016";
chr19	ENSEMBL_gcm37	exon	47726045	47726326	1.83767207405655	-	.	gene_id "ENSMUSG00000044948.18"; transcript_id "ENSMUSG00000044948.18_tx_11"; exon_id "chr19_47726045_47726326_-"; exonnum "6"; txlen "943";
chr19	ENSEMBL_gcm37	exon	47726045	47726326	0.00704096794946461	-	.	gene_id "ENSMUSG00000044948.18"; transcript_id "ENSMUSG00000044948.18_tx_110"; exon_id "chr19_47726045_47726326_-"; exonnum "41"; txlen "5580";
chr19	ENSEMBL_gcm37	exon	47726045	47726326	0.00704096794946461	-	.	gene_id "ENSMUSG00000044948.18"; transcript_id "ENSMUSG00000044948.18_tx_111"; exon_id "chr19_47726045_47726326_-"; exonnum "41"; txlen "5453";
chr19	ENSEMBL_gcm37	exon	47726045	47726326	1.83453695758224	-	.	gene_id "ENSMUSG00000044948.18"; transcript_id "ENSMUSG00000044948.18_tx_12"; exon_id "chr19_47726045_47726326_-"; exonnum "7"; txlen "1103";
chr19	ENSEMBL_gcm37	exon	47726045	47726326	1.72994605361181	-	.	gene_id "ENSMUSG00000044948.18"; transcript_id "ENSMUSG00000044948.18_tx_13"; exon_id "chr19_47726045_47726326_-"; exonnum "39"; txlen "5279";
chr19	ENSEMBL_gcm37	exon	47726045	47726326	1.17641063161543	-	.	gene_id "ENSMUSG00000044948.18"; transcript_id "ENSMUSG00000044948.18_tx_20"; exon_id "chr19_47726045_47726326_-"; exonnum "38"; txlen "5072";
chr19	ENSEMBL_gcm37	exon	47726045	47726326	0.936607568846148	-	.	gene_id "ENSMUSG00000044948.18"; transcript_id "ENSMUSG00000044948.18_tx_24"; exon_id "chr19_47726045_47726326_-"; exonnum "37"; txlen "4858";
chr19	ENSEMBL_gcm37	exon	47726045	47726326	0.918915408438146	-	.	gene_id "ENSMUSG00000044948.18"; transcript_id "ENSMUSG00000044948.18_tx_25"; exon_id "chr19_47726045_47726326_-"; exonnum "38"; txlen "5103";
chr19	ENSEMBL_gcm37	exon	47726045	47726326	0.819879443156878	-	.	gene_id "ENSMUSG00000044948.18"; transcript_id "ENSMUSG00000044948.18_tx_27"; exon_id "chr19_47726045_47726326_-"; exonnum "38"; txlen "5071";
chr19	ENSEMBL_gcm37	exon	47726045	47726326	0.753695789477732	-	.	gene_id "ENSMUSG00000044948.18"; transcript_id "ENSMUSG00000044948.18_tx_28"; exon_id "chr19_47726045_47726326_-"; exonnum "39"; txlen "5152";
chr19	ENSEMBL_gcm37	exon	47726045	47726326	0.73893067865035	-	.	gene_id "ENSMUSG00000044948.18"; transcript_id "ENSMUSG00000044948.18_tx_29"; exon_id "chr19_47726045_47726326_-"; exonnum "38"; txlen "5065";
chr19	ENSEMBL_gcm37	exon	47726045	47726326	0.715744784894477	-	.	gene_id "ENSMUSG00000044948.18"; transcript_id "ENSMUSG00000044948.18_tx_32"; exon_id "chr19_47726045_47726326_-"; exonnum "37"; txlen "4895";
chr19	ENSEMBL_gcm37	exon	47726045	47726326	0.613176282744214	-	.	gene_id "ENSMUSG00000044948.18"; transcript_id "ENSMUSG00000044948.18_tx_37"; exon_id "chr19_47726045_47726326_-"; exonnum "37"; txlen "4896";
chr19	ENSEMBL_gcm37	exon	47726045	47726326	0.586877037870931	-	.	gene_id "ENSMUSG00000044948.18"; transcript_id "ENSMUSG00000044948.18_tx_38"; exon_id "chr19_47726045_47726326_-"; exonnum "37"; txlen "4857";
chr19	ENSEMBL_gcm37	exon	47726045	47726326	0.573263739117512	-	.	gene_id "ENSMUSG00000044948.18"; transcript_id "ENSMUSG00000044948.18_tx_39"; exon_id "chr19_47726045_47726326_-"; exonnum "37"; txlen "4920";
chr19	ENSEMBL_gcm37	exon	47726045	47726326	2.97268217508864	-	.	gene_id "ENSMUSG00000044948.18"; transcript_id "ENSMUSG00000044948.18_tx_4"; exon_id "chr19_47726045_47726326_-"; exonnum "6"; txlen "871";
chr19	ENSEMBL_gcm37	exon	47726045	47726326	0.5524606725271	-	.	gene_id "ENSMUSG00000044948.18"; transcript_id "ENSMUSG00000044948.18_tx_43"; exon_id "chr19_47726045_47726326_-"; exonnum "30"; txlen "4208";
chr19	ENSEMBL_gcm37	exon	47726045	47726326	0.550623996607777	-	.	gene_id "ENSMUSG00000044948.18"; transcript_id "ENSMUSG00000044948.18_tx_44"; exon_id "chr19_47726045_47726326_-"; exonnum "36"; txlen "4706";
chr19	ENSEMBL_gcm37	exon	47726045	47726326	0.527465831933747	-	.	gene_id "ENSMUSG00000044948.18"; transcript_id "ENSMUSG00000044948.18_tx_47"; exon_id "chr19_47726045_47726326_-"; exonnum "37"; txlen "4955";
chr19	ENSEMBL_gcm37	exon	47726045	47726326	0.527465831933747	-	.	gene_id "ENSMUSG00000044948.18"; transcript_id "ENSMUSG00000044948.18_tx_48"; exon_id "chr19_47726045_47726326_-"; exonnum "38"; txlen "5162";
chr19	ENSEMBL_gcm37	exon	47726045	47726326	0.500411930010991	-	.	gene_id "ENSMUSG00000044948.18"; transcript_id "ENSMUSG00000044948.18_tx_49"; exon_id "chr19_47726045_47726326_-"; exonnum "37"; txlen "4912";
chr19	ENSEMBL_gcm37	exon	47726045	47726326	2.92913766641603	-	.	gene_id "ENSMUSG00000044948.18"; transcript_id "ENSMUSG00000044948.18_tx_5"; exon_id "chr19_47726045_47726326_-"; exonnum "7"; txlen "1031";
chr19	ENSEMBL_gcm37	exon	47726045	47726326	0.497545502572088	-	.	gene_id "ENSMUSG00000044948.18"; transcript_id "ENSMUSG00000044948.18_tx_50"; exon_id "chr19_47726045_47726326_-"; exonnum "38"; txlen "4938";
chr19	ENSEMBL_gcm37	exon	47726045	47726326	0.390766003793877	-	.	gene_id "ENSMUSG00000044948.18"; transcript_id "ENSMUSG00000044948.18_tx_54"; exon_id "chr19_47726045_47726326_-"; exonnum "39"; txlen "5294";
chr19	ENSEMBL_gcm37	exon	47726045	47726326	0.390766003793877	-	.	gene_id "ENSMUSG00000044948.18"; transcript_id "ENSMUSG00000044948.18_tx_55"; exon_id "chr19_47726045_47726326_-"; exonnum "38"; txlen "5087";
chr19	ENSEMBL_gcm37	exon	47726045	47726326	0.374720945178279	-	.	gene_id "ENSMUSG00000044948.18"; transcript_id "ENSMUSG00000044948.18_tx_56"; exon_id "chr19_47726045_47726326_-"; exonnum "37"; txlen "4889";
chr19	ENSEMBL_gcm37	exon	47726045	47726326	0.372576304086366	-	.	gene_id "ENSMUSG00000044948.18"; transcript_id "ENSMUSG00000044948.18_tx_57"; exon_id "chr19_47726045_47726326_-"; exonnum "37"; txlen "4911";
chr19	ENSEMBL_gcm37	exon	47726045	47726326	0.366085742487234	-	.	gene_id "ENSMUSG00000044948.18"; transcript_id "ENSMUSG00000044948.18_tx_60"; exon_id "chr19_47726045_47726326_-"; exonnum "38"; txlen "5080";
chr19	ENSEMBL_gcm37	exon	47726045	47726326	0.360809909606636	-	.	gene_id "ENSMUSG00000044948.18"; transcript_id "ENSMUSG00000044948.18_tx_61"; exon_id "chr19_47726045_47726326_-"; exonnum "37"; txlen "4936";
chr19	ENSEMBL_gcm37	exon	47726045	47726326	0.360809909606636	-	.	gene_id "ENSMUSG00000044948.18"; transcript_id "ENSMUSG00000044948.18_tx_62"; exon_id "chr19_47726045_47726326_-"; exonnum "38"; txlen "5143";
chr19	ENSEMBL_gcm37	exon	47726045	47726326	0.355289591631388	-	.	gene_id "ENSMUSG00000044948.18"; transcript_id "ENSMUSG00000044948.18_tx_63"; exon_id "chr19_47726045_47726326_-"; exonnum "37"; txlen "4873";
chr19	ENSEMBL_gcm37	exon	47726045	47726326	0.349936561576631	-	.	gene_id "ENSMUSG00000044948.18"; transcript_id "ENSMUSG00000044948.18_tx_66"; exon_id "chr19_47726045_47726326_-"; exonnum "36"; txlen "4735";
chr19	ENSEMBL_gcm37	exon	47726045	47726326	0.348770218462232	-	.	gene_id "ENSMUSG00000044948.18"; transcript_id "ENSMUSG00000044948.18_tx_67"; exon_id "chr19_47726045_47726326_-"; exonnum "36"; txlen "4681";
chr19	ENSEMBL_gcm37	exon	47726045	47726326	0.340639015079506	-	.	gene_id "ENSMUSG00000044948.18"; transcript_id "ENSMUSG00000044948.18_tx_68"; exon_id "chr19_47726045_47726326_-"; exonnum "38"; txlen "4976";
chr19	ENSEMBL_gcm37	exon	47726045	47726326	0.329268718491161	-	.	gene_id "ENSMUSG00000044948.18"; transcript_id "ENSMUSG00000044948.18_tx_69"; exon_id "chr19_47726045_47726326_-"; exonnum "37"; txlen "4929";
chr19	ENSEMBL_gcm37	exon	47726045	47726326	0.319363661796332	-	.	gene_id "ENSMUSG00000044948.18"; transcript_id "ENSMUSG00000044948.18_tx_72"; exon_id "chr19_47726045_47726326_-"; exonnum "36"; txlen "4779";
chr19	ENSEMBL_gcm37	exon	47726045	47726326	0.318472567635315	-	.	gene_id "ENSMUSG00000044948.18"; transcript_id "ENSMUSG00000044948.18_tx_73"; exon_id "chr19_47726045_47726326_-"; exonnum "36"; txlen "4722";
chr19	ENSEMBL_gcm37	exon	47726045	47726326	0.248269590273825	-	.	gene_id "ENSMUSG00000044948.18"; transcript_id "ENSMUSG00000044948.18_tx_79"; exon_id "chr19_47726045_47726326_-"; exonnum "38"; txlen "5118";
chr19	ENSEMBL_gcm37	exon	47726045	47726326	0.248269590273825	-	.	gene_id "ENSMUSG00000044948.18"; transcript_id "ENSMUSG00000044948.18_tx_80"; exon_id "chr19_47726045_47726326_-"; exonnum "37"; txlen "4911";
chr19	ENSEMBL_gcm37	exon	47726045	47726326	0.241408660464993	-	.	gene_id "ENSMUSG00000044948.18"; transcript_id "ENSMUSG00000044948.18_tx_83"; exon_id "chr19_47726045_47726326_-"; exonnum "37"; txlen "4904";
chr19	ENSEMBL_gcm37	exon	47726045	47726326	0.234065269826713	-	.	gene_id "ENSMUSG00000044948.18"; transcript_id "ENSMUSG00000044948.18_tx_85"; exon_id "chr19_47726045_47726326_-"; exonnum "40"; txlen "5375";
chr19	ENSEMBL_gcm37	exon	47726045	47726326	0.230891566356913	-	.	gene_id "ENSMUSG00000044948.18"; transcript_id "ENSMUSG00000044948.18_tx_87"; exon_id "chr19_47726045_47726326_-"; exonnum "38"; txlen "5147";
chr19	ENSEMBL_gcm37	exon	47726045	47726326	0.230710055398122	-	.	gene_id "ENSMUSG00000044948.18"; transcript_id "ENSMUSG00000044948.18_tx_88"; exon_id "chr19_47726045_47726326_-"; exonnum "37"; txlen "4967";
chr19	ENSEMBL_gcm37	exon	47726045	47726326	0.22448136008651	-	.	gene_id "ENSMUSG00000044948.18"; transcript_id "ENSMUSG00000044948.18_tx_89"; exon_id "chr19_47726045_47726326_-"; exonnum "37"; txlen "4939";
chr19	ENSEMBL_gcm37	exon	47726045	47726326	0.221879084789956	-	.	gene_id "ENSMUSG00000044948.18"; transcript_id "ENSMUSG00000044948.18_tx_90"; exon_id "chr19_47726045_47726326_-"; exonnum "39"; txlen "5168";
chr19	ENSEMBL_gcm37	exon	47726045	47726326	0.221879084789956	-	.	gene_id "ENSMUSG00000044948.18"; transcript_id "ENSMUSG00000044948.18_tx_91"; exon_id "chr19_47726045_47726326_-"; exonnum "39"; txlen "5161";
chr19	ENSEMBL_gcm37	exon	47726045	47726326	0.215018154981124	-	.	gene_id "ENSMUSG00000044948.18"; transcript_id "ENSMUSG00000044948.18_tx_93"; exon_id "chr19_47726045_47726326_-"; exonnum "38"; txlen "4954";
chr19	ENSEMBL_gcm37	exon	47726045	47726326	0.212132067324571	-	.	gene_id "ENSMUSG00000044948.18"; transcript_id "ENSMUSG00000044948.18_tx_96"; exon_id "chr19_47726045_47726326_-"; exonnum "37"; txlen "4940";
chr19	ENSEMBL_gcm37	exon	47726045	47726326	0.212132067324571	-	.	gene_id "ENSMUSG00000044948.18"; transcript_id "ENSMUSG00000044948.18_tx_97"; exon_id "chr19_47726045_47726326_-"; exonnum "36"; txlen "4779";
chr19	ENSEMBL_gcm37	exon	47726045	47726326	0.212132067324571	-	.	gene_id "ENSMUSG00000044948.18"; transcript_id "ENSMUSG00000044948.18_tx_98"; exon_id "chr19_47726045_47726326_-"; exonnum "36"; txlen "4823";
chr19	HAVANA	transcript	47726045	47752019	0	-	.	gene_id "ENSMUSG00000044948.18"; transcript_id "ENSMUST00000161832.8"; gene_type "protein_coding"; gene_name "Cfap43"; transcript_type "protein_coding"; transcript_name "Cfap43-206"; level 2; protein_id "ENSMUSP00000158379.2"; transcript_support_level "1"; mgi_id "MGI:1289258"; tag "basic"; tag "appris_principal_4"; havana_gene "OTTMUSG00000034162.1"; havana_transcript "OTTMUST00000086581.1";
chr19	HAVANA	transcript	47726045	47752019	0	-	.	gene_id "ENSMUSG00000044948.18"; transcript_id "ENSMUST00000162657.8"; gene_type "protein_coding"; gene_name "Cfap43"; transcript_type "nonsense_mediated_decay"; transcript_name "Cfap43-207"; level 2; protein_id "ENSMUSP00000158062.2"; transcript_support_level "5"; mgi_id "MGI:1289258"; havana_gene "OTTMUSG00000034162.1"; havana_transcript "OTTMUST00000086582.1";
chr19	HAVANA	stop_codon	47726160	47726162	0	-	0	gene_id "ENSMUSG00000044948.18"; transcript_id "ENSMUST00000160247.3"; gene_type "protein_coding"; gene_name "Cfap43"; transcript_type "protein_coding"; transcript_name "Cfap43-204"; exon_number 38; exon_id "ENSMUSE00001459840.2"; level 2; protein_id "ENSMUSP00000125007.2"; transcript_support_level "5"; mgi_id "MGI:1289258"; tag "basic"; tag "Ensembl_canonical"; tag "GENCODE_Primary"; tag "appris_alternative_2"; tag "CCDS"; ccdsid "CCDS57146.1"; havana_gene "OTTMUSG00000034162.1"; havana_transcript "OTTMUST00000086578.1";
chr19	HAVANA	stop_codon	47726160	47726162	0	-	0	gene_id "ENSMUSG00000044948.18"; transcript_id "ENSMUST00000161832.8"; gene_type "protein_coding"; gene_name "Cfap43"; transcript_type "protein_coding"; transcript_name "Cfap43-206"; exon_number 15; exon_id "ENSMUSE00000867083.3"; level 2; protein_id "ENSMUSP00000158379.2"; transcript_support_level "1"; mgi_id "MGI:1289258"; tag "basic"; tag "appris_principal_4"; havana_gene "OTTMUSG00000034162.1"; havana_transcript "OTTMUST00000086581.1";
chr19	HAVANA	CDS	47726163	47726326	0	-	2	gene_id "ENSMUSG00000044948.18"; transcript_id "ENSMUST00000160247.3"; gene_type "protein_coding"; gene_name "Cfap43"; transcript_type "protein_coding"; transcript_name "Cfap43-204"; exon_number 38; exon_id "ENSMUSE00001459840.2"; level 2; protein_id "ENSMUSP00000125007.2"; transcript_support_level "5"; mgi_id "MGI:1289258"; tag "basic"; tag "Ensembl_canonical"; tag "GENCODE_Primary"; tag "appris_alternative_2"; tag "CCDS"; ccdsid "CCDS57146.1"; havana_gene "OTTMUSG00000034162.1"; havana_transcript "OTTMUST00000086578.1";
chr19	HAVANA	CDS	47726163	47726326	0	-	2	gene_id "ENSMUSG00000044948.18"; transcript_id "ENSMUST00000161832.8"; gene_type "protein_coding"; gene_name "Cfap43"; transcript_type "protein_coding"; transcript_name "Cfap43-206"; exon_number 15; exon_id "ENSMUSE00000867083.3"; level 2; protein_id "ENSMUSP00000158379.2"; transcript_support_level "1"; mgi_id "MGI:1289258"; tag "basic"; tag "appris_principal_4"; havana_gene "OTTMUSG00000034162.1"; havana_transcript "OTTMUST00000086581.1";
chr19	HAVANA	exon	47726468	47726621	0	-	.	gene_id "ENSMUSG00000044948.18"; transcript_id "ENSMUST00000160247.3"; gene_type "protein_coding"; gene_name "Cfap43"; transcript_type "protein_coding"; transcript_name "Cfap43-204"; exon_number 37; exon_id "ENSMUSE00001218628.2"; level 2; protein_id "ENSMUSP00000125007.2"; transcript_support_level "5"; mgi_id "MGI:1289258"; tag "basic"; tag "Ensembl_canonical"; tag "GENCODE_Primary"; tag "appris_alternative_2"; tag "CCDS"; ccdsid "CCDS57146.1"; havana_gene "OTTMUSG00000034162.1"; havana_transcript "OTTMUST00000086578.1";
chr19	HAVANA	CDS	47726468	47726621	0	-	0	gene_id "ENSMUSG00000044948.18"; transcript_id "ENSMUST00000160247.3"; gene_type "protein_coding"; gene_name "Cfap43"; transcript_type "protein_coding"; transcript_name "Cfap43-204"; exon_number 37; exon_id "ENSMUSE00001218628.2"; level 2; protein_id "ENSMUSP00000125007.2"; transcript_support_level "5"; mgi_id "MGI:1289258"; tag "basic"; tag "Ensembl_canonical"; tag "GENCODE_Primary"; tag "appris_alternative_2"; tag "CCDS"; ccdsid "CCDS57146.1"; havana_gene "OTTMUSG00000034162.1"; havana_transcript "OTTMUST00000086578.1";
chr19	HAVANA	exon	47726468	47726621	0	-	.	gene_id "ENSMUSG00000044948.18"; transcript_id "ENSMUST00000161832.8"; gene_type "protein_coding"; gene_name "Cfap43"; transcript_type "protein_coding"; transcript_name "Cfap43-206"; exon_number 14; exon_id "ENSMUSE00001218628.2"; level 2; protein_id "ENSMUSP00000158379.2"; transcript_support_level "1"; mgi_id "MGI:1289258"; tag "basic"; tag "appris_principal_4"; havana_gene "OTTMUSG00000034162.1"; havana_transcript "OTTMUST00000086581.1";
chr19	HAVANA	CDS	47726468	47726621	0	-	0	gene_id "ENSMUSG00000044948.18"; transcript_id "ENSMUST00000161832.8"; gene_type "protein_coding"; gene_name "Cfap43"; transcript_type "protein_coding"; transcript_name "Cfap43-206"; exon_number 14; exon_id "ENSMUSE00001218628.2"; level 2; protein_id "ENSMUSP00000158379.2"; transcript_support_level "1"; mgi_id "MGI:1289258"; tag "basic"; tag "appris_principal_4"; havana_gene "OTTMUSG00000034162.1"; havana_transcript "OTTMUST00000086581.1";
chr19	HAVANA	exon	47726468	47726621	0	-	.	gene_id "ENSMUSG00000044948.18"; transcript_id "ENSMUST00000162657.8"; gene_type "protein_coding"; gene_name "Cfap43"; transcript_type "nonsense_mediated_decay"; transcript_name "Cfap43-207"; exon_number 16; exon_id "ENSMUSE00001261726.2"; level 2; protein_id "ENSMUSP00000158062.2"; transcript_support_level "5"; mgi_id "MGI:1289258"; havana_gene "OTTMUSG00000034162.1"; havana_transcript "OTTMUST00000086582.1";
chr19	HAVANA	UTR	47726468	47726621	0	-	.	gene_id "ENSMUSG00000044948.18"; transcript_id "ENSMUST00000162657.8"; gene_type "protein_coding"; gene_name "Cfap43"; transcript_type "nonsense_mediated_decay"; transcript_name "Cfap43-207"; exon_number 16; exon_id "ENSMUSE00001261726.2"; level 2; protein_id "ENSMUSP00000158062.2"; transcript_support_level "5"; mgi_id "MGI:1289258"; havana_gene "OTTMUSG00000034162.1"; havana_transcript "OTTMUST00000086582.1";
chr19	ENSEMBL_gcm37	exon	47726468	47726621	0.207082544492646	-	.	gene_id "ENSMUSG00000044948.18"; transcript_id "ENSMUSG00000044948.18_tx_101"; exon_id "chr19_47726468_47726621_-"; exonnum "34"; txlen "4530";
chr19	ENSEMBL_gcm37	exon	47726468	47726621	0.207082544492646	-	.	gene_id "ENSMUSG00000044948.18"; transcript_id "ENSMUSG00000044948.18_tx_102"; exon_id "chr19_47726468_47726621_-"; exonnum "36"; txlen "4762";
chr19	ENSEMBL_gcm37	exon	47726468	47726621	0.207082544492646	-	.	gene_id "ENSMUSG00000044948.18"; transcript_id "ENSMUSG00000044948.18_tx_103"; exon_id "chr19_47726468_47726621_-"; exonnum "35"; txlen "4744";
chr19	ENSEMBL_gcm37	exon	47726468	47726621	0.206998995232837	-	.	gene_id "ENSMUSG00000044948.18"; transcript_id "ENSMUSG00000044948.18_tx_106"; exon_id "chr19_47726468_47726621_-"; exonnum "39"; txlen "5248";
chr19	ENSEMBL_gcm37	exon	47726468	47726621	0.201853778145545	-	.	gene_id "ENSMUSG00000044948.18"; transcript_id "ENSMUSG00000044948.18_tx_108"; exon_id "chr19_47726468_47726621_-"; exonnum "38"; txlen "5167";
chr19	ENSEMBL_gcm37	exon	47726468	47726621	0.201853778145545	-	.	gene_id "ENSMUSG00000044948.18"; transcript_id "ENSMUSG00000044948.18_tx_109"; exon_id "chr19_47726468_47726621_-"; exonnum "37"; txlen "5016";
chr19	ENSEMBL_gcm37	exon	47726468	47726621	1.83767207405655	-	.	gene_id "ENSMUSG00000044948.18"; transcript_id "ENSMUSG00000044948.18_tx_11"; exon_id "chr19_47726468_47726621_-"; exonnum "5"; txlen "943";
chr19	ENSEMBL_gcm37	exon	47726468	47726621	0.00704096794946461	-	.	gene_id "ENSMUSG00000044948.18"; transcript_id "ENSMUSG00000044948.18_tx_110"; exon_id "chr19_47726468_47726621_-"; exonnum "40"; txlen "5580";
chr19	ENSEMBL_gcm37	exon	47726468	47726621	0.00704096794946461	-	.	gene_id "ENSMUSG00000044948.18"; transcript_id "ENSMUSG00000044948.18_tx_111"; exon_id "chr19_47726468_47726621_-"; exonnum "40"; txlen "5453";
chr19	ENSEMBL_gcm37	exon	47726468	47726621	1.83453695758224	-	.	gene_id "ENSMUSG00000044948.18"; transcript_id "ENSMUSG00000044948.18_tx_12"; exon_id "chr19_47726468_47726621_-"; exonnum "6"; txlen "1103";
chr19	ENSEMBL_gcm37	exon	47726468	47726621	1.72994605361181	-	.	gene_id "ENSMUSG00000044948.18"; transcript_id "ENSMUSG00000044948.18_tx_13"; exon_id "chr19_47726468_47726621_-"; exonnum "38"; txlen "5279";
chr19	ENSEMBL_gcm37	exon	47726468	47726621	1.17641063161543	-	.	gene_id "ENSMUSG00000044948.18"; transcript_id "ENSMUSG00000044948.18_tx_20"; exon_id "chr19_47726468_47726621_-"; exonnum "37"; txlen "5072";
chr19	ENSEMBL_gcm37	exon	47726468	47726621	0.936607568846148	-	.	gene_id "ENSMUSG00000044948.18"; transcript_id "ENSMUSG00000044948.18_tx_24"; exon_id "chr19_47726468_47726621_-"; exonnum "36"; txlen "4858";
chr19	ENSEMBL_gcm37	exon	47726468	47726621	0.918915408438146	-	.	gene_id "ENSMUSG00000044948.18"; transcript_id "ENSMUSG00000044948.18_tx_25"; exon_id "chr19_47726468_47726621_-"; exonnum "37"; txlen "5103";
chr19	ENSEMBL_gcm37	exon	47726468	47726621	0.819879443156878	-	.	gene_id "ENSMUSG00000044948.18"; transcript_id "ENSMUSG00000044948.18_tx_27"; exon_id "chr19_47726468_47726621_-"; exonnum "37"; txlen "5071";
chr19	ENSEMBL_gcm37	exon	47726468	47726621	0.753695789477732	-	.	gene_id "ENSMUSG00000044948.18"; transcript_id "ENSMUSG00000044948.18_tx_28"; exon_id "chr19_47726468_47726621_-"; exonnum "38"; txlen "5152";
chr19	ENSEMBL_gcm37	exon	47726468	47726621	0.73893067865035	-	.	gene_id "ENSMUSG00000044948.18"; transcript_id "ENSMUSG00000044948.18_tx_29"; exon_id "chr19_47726468_47726621_-"; exonnum "37"; txlen "5065";
chr19	ENSEMBL_gcm37	exon	47726468	47726621	0.715744784894477	-	.	gene_id "ENSMUSG00000044948.18"; transcript_id "ENSMUSG00000044948.18_tx_32"; exon_id "chr19_47726468_47726621_-"; exonnum "36"; txlen "4895";
chr19	ENSEMBL_gcm37	exon	47726468	47726621	0.613176282744214	-	.	gene_id "ENSMUSG00000044948.18"; transcript_id "ENSMUSG00000044948.18_tx_37"; exon_id "chr19_47726468_47726621_-"; exonnum "36"; txlen "4896";
chr19	ENSEMBL_gcm37	exon	47726468	47726621	0.586877037870931	-	.	gene_id "ENSMUSG00000044948.18"; transcript_id "ENSMUSG00000044948.18_tx_38"; exon_id "chr19_47726468_47726621_-"; exonnum "36"; txlen "4857";
chr19	ENSEMBL_gcm37	exon	47726468	47726621	0.573263739117512	-	.	gene_id "ENSMUSG00000044948.18"; transcript_id "ENSMUSG00000044948.18_tx_39"; exon_id "chr19_47726468_47726621_-"; exonnum "36"; txlen "4920";
chr19	ENSEMBL_gcm37	exon	47726468	47726621	2.97268217508864	-	.	gene_id "ENSMUSG00000044948.18"; transcript_id "ENSMUSG00000044948.18_tx_4"; exon_id "chr19_47726468_47726621_-"; exonnum "5"; txlen "871";
chr19	ENSEMBL_gcm37	exon	47726468	47726621	0.5524606725271	-	.	gene_id "ENSMUSG00000044948.18"; transcript_id "ENSMUSG00000044948.18_tx_43"; exon_id "chr19_47726468_47726621_-"; exonnum "29"; txlen "4208";
chr19	ENSEMBL_gcm37	exon	47726468	47726621	0.550623996607777	-	.	gene_id "ENSMUSG00000044948.18"; transcript_id "ENSMUSG00000044948.18_tx_44"; exon_id "chr19_47726468_47726621_-"; exonnum "35"; txlen "4706";
chr19	ENSEMBL_gcm37	exon	47726468	47726621	0.527465831933747	-	.	gene_id "ENSMUSG00000044948.18"; transcript_id "ENSMUSG00000044948.18_tx_47"; exon_id "chr19_47726468_47726621_-"; exonnum "36"; txlen "4955";
chr19	ENSEMBL_gcm37	exon	47726468	47726621	0.527465831933747	-	.	gene_id "ENSMUSG00000044948.18"; transcript_id "ENSMUSG00000044948.18_tx_48"; exon_id "chr19_47726468_47726621_-"; exonnum "37"; txlen "5162";
chr19	ENSEMBL_gcm37	exon	47726468	47726621	0.500411930010991	-	.	gene_id "ENSMUSG00000044948.18"; transcript_id "ENSMUSG00000044948.18_tx_49"; exon_id "chr19_47726468_47726621_-"; exonnum "36"; txlen "4912";
chr19	ENSEMBL_gcm37	exon	47726468	47726621	2.92913766641603	-	.	gene_id "ENSMUSG00000044948.18"; transcript_id "ENSMUSG00000044948.18_tx_5"; exon_id "chr19_47726468_47726621_-"; exonnum "6"; txlen "1031";
chr19	ENSEMBL_gcm37	exon	47726468	47726621	0.497545502572088	-	.	gene_id "ENSMUSG00000044948.18"; transcript_id "ENSMUSG00000044948.18_tx_50"; exon_id "chr19_47726468_47726621_-"; exonnum "37"; txlen "4938";
chr19	ENSEMBL_gcm37	exon	47726468	47726621	0.390766003793877	-	.	gene_id "ENSMUSG00000044948.18"; transcript_id "ENSMUSG00000044948.18_tx_54"; exon_id "chr19_47726468_47726621_-"; exonnum "38"; txlen "5294";
chr19	ENSEMBL_gcm37	exon	47726468	47726621	0.390766003793877	-	.	gene_id "ENSMUSG00000044948.18"; transcript_id "ENSMUSG00000044948.18_tx_55"; exon_id "chr19_47726468_47726621_-"; exonnum "37"; txlen "5087";
chr19	ENSEMBL_gcm37	exon	47726468	47726621	0.374720945178279	-	.	gene_id "ENSMUSG00000044948.18"; transcript_id "ENSMUSG00000044948.18_tx_56"; exon_id "chr19_47726468_47726621_-"; exonnum "36"; txlen "4889";
chr19	ENSEMBL_gcm37	exon	47726468	47726621	0.372576304086366	-	.	gene_id "ENSMUSG00000044948.18"; transcript_id "ENSMUSG00000044948.18_tx_57"; exon_id "chr19_47726468_47726621_-"; exonnum "36"; txlen "4911";
chr19	ENSEMBL_gcm37	exon	47726468	47726621	0.366085742487234	-	.	gene_id "ENSMUSG00000044948.18"; transcript_id "ENSMUSG00000044948.18_tx_60"; exon_id "chr19_47726468_47726621_-"; exonnum "37"; txlen "5080";
chr19	ENSEMBL_gcm37	exon	47726468	47726621	0.360809909606636	-	.	gene_id "ENSMUSG00000044948.18"; transcript_id "ENSMUSG00000044948.18_tx_61"; exon_id "chr19_47726468_47726621_-"; exonnum "36"; txlen "4936";
chr19	ENSEMBL_gcm37	exon	47726468	47726621	0.360809909606636	-	.	gene_id "ENSMUSG00000044948.18"; transcript_id "ENSMUSG00000044948.18_tx_62"; exon_id "chr19_47726468_47726621_-"; exonnum "37"; txlen "5143";
chr19	ENSEMBL_gcm37	exon	47726468	47726621	0.355289591631388	-	.	gene_id "ENSMUSG00000044948.18"; transcript_id "ENSMUSG00000044948.18_tx_63"; exon_id "chr19_47726468_47726621_-"; exonnum "36"; txlen "4873";
chr19	ENSEMBL_gcm37	exon	47726468	47726621	0.349936561576631	-	.	gene_id "ENSMUSG00000044948.18"; transcript_id "ENSMUSG00000044948.18_tx_66"; exon_id "chr19_47726468_47726621_-"; exonnum "35"; txlen "4735";
chr19	ENSEMBL_gcm37	exon	47726468	47726621	0.348770218462232	-	.	gene_id "ENSMUSG00000044948.18"; transcript_id "ENSMUSG00000044948.18_tx_67"; exon_id "chr19_47726468_47726621_-"; exonnum "35"; txlen "4681";
chr19	ENSEMBL_gcm37	exon	47726468	47726621	0.340639015079506	-	.	gene_id "ENSMUSG00000044948.18"; transcript_id "ENSMUSG00000044948.18_tx_68"; exon_id "chr19_47726468_47726621_-"; exonnum "37"; txlen "4976";
chr19	ENSEMBL_gcm37	exon	47726468	47726621	0.329268718491161	-	.	gene_id "ENSMUSG00000044948.18"; transcript_id "ENSMUSG00000044948.18_tx_69"; exon_id "chr19_47726468_47726621_-"; exonnum "36"; txlen "4929";
chr19	ENSEMBL_gcm37	exon	47726468	47726621	0.319363661796332	-	.	gene_id "ENSMUSG00000044948.18"; transcript_id "ENSMUSG00000044948.18_tx_72"; exon_id "chr19_47726468_47726621_-"; exonnum "35"; txlen "4779";
chr19	ENSEMBL_gcm37	exon	47726468	47726621	0.318472567635315	-	.	gene_id "ENSMUSG00000044948.18"; transcript_id "ENSMUSG00000044948.18_tx_73"; exon_id "chr19_47726468_47726621_-"; exonnum "35"; txlen "4722";
chr19	ENSEMBL_gcm37	exon	47726468	47726621	0.248269590273825	-	.	gene_id "ENSMUSG00000044948.18"; transcript_id "ENSMUSG00000044948.18_tx_79"; exon_id "chr19_47726468_47726621_-"; exonnum "37"; txlen "5118";
chr19	ENSEMBL_gcm37	exon	47726468	47726621	0.248269590273825	-	.	gene_id "ENSMUSG00000044948.18"; transcript_id "ENSMUSG00000044948.18_tx_80"; exon_id "chr19_47726468_47726621_-"; exonnum "36"; txlen "4911";
chr19	ENSEMBL_gcm37	exon	47726468	47726621	0.241408660464993	-	.	gene_id "ENSMUSG00000044948.18"; transcript_id "ENSMUSG00000044948.18_tx_83"; exon_id "chr19_47726468_47726621_-"; exonnum "36"; txlen "4904";
chr19	ENSEMBL_gcm37	exon	47726468	47726621	0.234065269826713	-	.	gene_id "ENSMUSG00000044948.18"; transcript_id "ENSMUSG00000044948.18_tx_85"; exon_id "chr19_47726468_47726621_-"; exonnum "39"; txlen "5375";
chr19	ENSEMBL_gcm37	exon	47726468	47726621	0.230891566356913	-	.	gene_id "ENSMUSG00000044948.18"; transcript_id "ENSMUSG00000044948.18_tx_87"; exon_id "chr19_47726468_47726621_-"; exonnum "37"; txlen "5147";
chr19	ENSEMBL_gcm37	exon	47726468	47726621	0.230710055398122	-	.	gene_id "ENSMUSG00000044948.18"; transcript_id "ENSMUSG00000044948.18_tx_88"; exon_id "chr19_47726468_47726621_-"; exonnum "36"; txlen "4967";
chr19	ENSEMBL_gcm37	exon	47726468	47726621	0.22448136008651	-	.	gene_id "ENSMUSG00000044948.18"; transcript_id "ENSMUSG00000044948.18_tx_89"; exon_id "chr19_47726468_47726621_-"; exonnum "36"; txlen "4939";
chr19	ENSEMBL_gcm37	exon	47726468	47726621	0.221879084789956	-	.	gene_id "ENSMUSG00000044948.18"; transcript_id "ENSMUSG00000044948.18_tx_90"; exon_id "chr19_47726468_47726621_-"; exonnum "38"; txlen "5168";
chr19	ENSEMBL_gcm37	exon	47726468	47726621	0.221879084789956	-	.	gene_id "ENSMUSG00000044948.18"; transcript_id "ENSMUSG00000044948.18_tx_91"; exon_id "chr19_47726468_47726621_-"; exonnum "38"; txlen "5161";
chr19	ENSEMBL_gcm37	exon	47726468	47726621	0.215018154981124	-	.	gene_id "ENSMUSG00000044948.18"; transcript_id "ENSMUSG00000044948.18_tx_93"; exon_id "chr19_47726468_47726621_-"; exonnum "37"; txlen "4954";
chr19	ENSEMBL_gcm37	exon	47726468	47726621	0.212132067324571	-	.	gene_id "ENSMUSG00000044948.18"; transcript_id "ENSMUSG00000044948.18_tx_96"; exon_id "chr19_47726468_47726621_-"; exonnum "36"; txlen "4940";
chr19	ENSEMBL_gcm37	exon	47726468	47726621	0.212132067324571	-	.	gene_id "ENSMUSG00000044948.18"; transcript_id "ENSMUSG00000044948.18_tx_97"; exon_id "chr19_47726468_47726621_-"; exonnum "35"; txlen "4779";
chr19	ENSEMBL_gcm37	exon	47726468	47726621	0.212132067324571	-	.	gene_id "ENSMUSG00000044948.18"; transcript_id "ENSMUSG00000044948.18_tx_98"; exon_id "chr19_47726468_47726621_-"; exonnum "35"; txlen "4823";
chr19	HAVANA	exon	47727217	47727297	0	-	.	gene_id "ENSMUSG00000044948.18"; transcript_id "ENSMUST00000160247.3"; gene_type "protein_coding"; gene_name "Cfap43"; transcript_type "protein_coding"; transcript_name "Cfap43-204"; exon_number 36; exon_id "ENSMUSE00001230843.2"; level 2; protein_id "ENSMUSP00000125007.2"; transcript_support_level "5"; mgi_id "MGI:1289258"; tag "basic"; tag "Ensembl_canonical"; tag "GENCODE_Primary"; tag "appris_alternative_2"; tag "CCDS"; ccdsid "CCDS57146.1"; havana_gene "OTTMUSG00000034162.1"; havana_transcript "OTTMUST00000086578.1";
chr19	HAVANA	CDS	47727217	47727297	0	-	0	gene_id "ENSMUSG00000044948.18"; transcript_id "ENSMUST00000160247.3"; gene_type "protein_coding"; gene_name "Cfap43"; transcript_type "protein_coding"; transcript_name "Cfap43-204"; exon_number 36; exon_id "ENSMUSE00001230843.2"; level 2; protein_id "ENSMUSP00000125007.2"; transcript_support_level "5"; mgi_id "MGI:1289258"; tag "basic"; tag "Ensembl_canonical"; tag "GENCODE_Primary"; tag "appris_alternative_2"; tag "CCDS"; ccdsid "CCDS57146.1"; havana_gene "OTTMUSG00000034162.1"; havana_transcript "OTTMUST00000086578.1";
chr19	HAVANA	exon	47727217	47727297	0	-	.	gene_id "ENSMUSG00000044948.18"; transcript_id "ENSMUST00000161832.8"; gene_type "protein_coding"; gene_name "Cfap43"; transcript_type "protein_coding"; transcript_name "Cfap43-206"; exon_number 13; exon_id "ENSMUSE00001230843.2"; level 2; protein_id "ENSMUSP00000158379.2"; transcript_support_level "1"; mgi_id "MGI:1289258"; tag "basic"; tag "appris_principal_4"; havana_gene "OTTMUSG00000034162.1"; havana_transcript "OTTMUST00000086581.1";
chr19	HAVANA	CDS	47727217	47727297	0	-	0	gene_id "ENSMUSG00000044948.18"; transcript_id "ENSMUST00000161832.8"; gene_type "protein_coding"; gene_name "Cfap43"; transcript_type "protein_coding"; transcript_name "Cfap43-206"; exon_number 13; exon_id "ENSMUSE00001230843.2"; level 2; protein_id "ENSMUSP00000158379.2"; transcript_support_level "1"; mgi_id "MGI:1289258"; tag "basic"; tag "appris_principal_4"; havana_gene "OTTMUSG00000034162.1"; havana_transcript "OTTMUST00000086581.1";
chr19	HAVANA	exon	47727217	47727297	0	-	.	gene_id "ENSMUSG00000044948.18"; transcript_id "ENSMUST00000162657.8"; gene_type "protein_coding"; gene_name "Cfap43"; transcript_type "nonsense_mediated_decay"; transcript_name "Cfap43-207"; exon_number 15; exon_id "ENSMUSE00001207315.2"; level 2; protein_id "ENSMUSP00000158062.2"; transcript_support_level "5"; mgi_id "MGI:1289258"; havana_gene "OTTMUSG00000034162.1"; havana_transcript "OTTMUST00000086582.1";
chr19	HAVANA	UTR	47727217	47727297	0	-	.	gene_id "ENSMUSG00000044948.18"; transcript_id "ENSMUST00000162657.8"; gene_type "protein_coding"; gene_name "Cfap43"; transcript_type "nonsense_mediated_decay"; transcript_name "Cfap43-207"; exon_number 15; exon_id "ENSMUSE00001207315.2"; level 2; protein_id "ENSMUSP00000158062.2"; transcript_support_level "5"; mgi_id "MGI:1289258"; havana_gene "OTTMUSG00000034162.1"; havana_transcript "OTTMUST00000086582.1";
chr19	ENSEMBL_gcm37	exon	47727217	47727297	0.207082544492646	-	.	gene_id "ENSMUSG00000044948.18"; transcript_id "ENSMUSG00000044948.18_tx_101"; exon_id "chr19_47727217_47727297_-"; exonnum "33"; txlen "4530";
chr19	ENSEMBL_gcm37	exon	47727217	47727297	0.207082544492646	-	.	gene_id "ENSMUSG00000044948.18"; transcript_id "ENSMUSG00000044948.18_tx_102"; exon_id "chr19_47727217_47727297_-"; exonnum "35"; txlen "4762";
chr19	ENSEMBL_gcm37	exon	47727217	47727297	0.207082544492646	-	.	gene_id "ENSMUSG00000044948.18"; transcript_id "ENSMUSG00000044948.18_tx_103"; exon_id "chr19_47727217_47727297_-"; exonnum "34"; txlen "4744";
chr19	ENSEMBL_gcm37	exon	47727217	47727297	0.206998995232837	-	.	gene_id "ENSMUSG00000044948.18"; transcript_id "ENSMUSG00000044948.18_tx_106"; exon_id "chr19_47727217_47727297_-"; exonnum "38"; txlen "5248";
chr19	ENSEMBL_gcm37	exon	47727217	47727297	0.201853778145545	-	.	gene_id "ENSMUSG00000044948.18"; transcript_id "ENSMUSG00000044948.18_tx_108"; exon_id "chr19_47727217_47727297_-"; exonnum "37"; txlen "5167";
chr19	ENSEMBL_gcm37	exon	47727217	47727297	0.201853778145545	-	.	gene_id "ENSMUSG00000044948.18"; transcript_id "ENSMUSG00000044948.18_tx_109"; exon_id "chr19_47727217_47727297_-"; exonnum "36"; txlen "5016";
chr19	ENSEMBL_gcm37	exon	47727217	47727297	1.83767207405655	-	.	gene_id "ENSMUSG00000044948.18"; transcript_id "ENSMUSG00000044948.18_tx_11"; exon_id "chr19_47727217_47727297_-"; exonnum "4"; txlen "943";
chr19	ENSEMBL_gcm37	exon	47727217	47727297	0.00704096794946461	-	.	gene_id "ENSMUSG00000044948.18"; transcript_id "ENSMUSG00000044948.18_tx_110"; exon_id "chr19_47727217_47727297_-"; exonnum "39"; txlen "5580";
chr19	ENSEMBL_gcm37	exon	47727217	47727297	0.00704096794946461	-	.	gene_id "ENSMUSG00000044948.18"; transcript_id "ENSMUSG00000044948.18_tx_111"; exon_id "chr19_47727217_47727297_-"; exonnum "39"; txlen "5453";
chr19	ENSEMBL_gcm37	exon	47727217	47727297	1.83453695758224	-	.	gene_id "ENSMUSG00000044948.18"; transcript_id "ENSMUSG00000044948.18_tx_12"; exon_id "chr19_47727217_47727297_-"; exonnum "5"; txlen "1103";
chr19	ENSEMBL_gcm37	exon	47727217	47727297	1.72994605361181	-	.	gene_id "ENSMUSG00000044948.18"; transcript_id "ENSMUSG00000044948.18_tx_13"; exon_id "chr19_47727217_47727297_-"; exonnum "37"; txlen "5279";
chr19	ENSEMBL_gcm37	exon	47727217	47727297	1.17641063161543	-	.	gene_id "ENSMUSG00000044948.18"; transcript_id "ENSMUSG00000044948.18_tx_20"; exon_id "chr19_47727217_47727297_-"; exonnum "36"; txlen "5072";
chr19	ENSEMBL_gcm37	exon	47727217	47727297	0.936607568846148	-	.	gene_id "ENSMUSG00000044948.18"; transcript_id "ENSMUSG00000044948.18_tx_24"; exon_id "chr19_47727217_47727297_-"; exonnum "35"; txlen "4858";
chr19	ENSEMBL_gcm37	exon	47727217	47727297	0.918915408438146	-	.	gene_id "ENSMUSG00000044948.18"; transcript_id "ENSMUSG00000044948.18_tx_25"; exon_id "chr19_47727217_47727297_-"; exonnum "36"; txlen "5103";
chr19	ENSEMBL_gcm37	exon	47727217	47727297	0.819879443156878	-	.	gene_id "ENSMUSG00000044948.18"; transcript_id "ENSMUSG00000044948.18_tx_27"; exon_id "chr19_47727217_47727297_-"; exonnum "36"; txlen "5071";
chr19	ENSEMBL_gcm37	exon	47727217	47727297	0.753695789477732	-	.	gene_id "ENSMUSG00000044948.18"; transcript_id "ENSMUSG00000044948.18_tx_28"; exon_id "chr19_47727217_47727297_-"; exonnum "37"; txlen "5152";
chr19	ENSEMBL_gcm37	exon	47727217	47727297	0.73893067865035	-	.	gene_id "ENSMUSG00000044948.18"; transcript_id "ENSMUSG00000044948.18_tx_29"; exon_id "chr19_47727217_47727297_-"; exonnum "36"; txlen "5065";
chr19	ENSEMBL_gcm37	exon	47727217	47727297	0.715744784894477	-	.	gene_id "ENSMUSG00000044948.18"; transcript_id "ENSMUSG00000044948.18_tx_32"; exon_id "chr19_47727217_47727297_-"; exonnum "35"; txlen "4895";
chr19	ENSEMBL_gcm37	exon	47727217	47727297	0.613176282744214	-	.	gene_id "ENSMUSG00000044948.18"; transcript_id "ENSMUSG00000044948.18_tx_37"; exon_id "chr19_47727217_47727297_-"; exonnum "35"; txlen "4896";
chr19	ENSEMBL_gcm37	exon	47727217	47727297	0.586877037870931	-	.	gene_id "ENSMUSG00000044948.18"; transcript_id "ENSMUSG00000044948.18_tx_38"; exon_id "chr19_47727217_47727297_-"; exonnum "35"; txlen "4857";
chr19	ENSEMBL_gcm37	exon	47727217	47727297	0.573263739117512	-	.	gene_id "ENSMUSG00000044948.18"; transcript_id "ENSMUSG00000044948.18_tx_39"; exon_id "chr19_47727217_47727297_-"; exonnum "35"; txlen "4920";
chr19	ENSEMBL_gcm37	exon	47727217	47727297	2.97268217508864	-	.	gene_id "ENSMUSG00000044948.18"; transcript_id "ENSMUSG00000044948.18_tx_4"; exon_id "chr19_47727217_47727297_-"; exonnum "4"; txlen "871";
chr19	ENSEMBL_gcm37	exon	47727217	47727297	0.5524606725271	-	.	gene_id "ENSMUSG00000044948.18"; transcript_id "ENSMUSG00000044948.18_tx_43"; exon_id "chr19_47727217_47727297_-"; exonnum "28"; txlen "4208";
chr19	ENSEMBL_gcm37	exon	47727217	47727297	0.550623996607777	-	.	gene_id "ENSMUSG00000044948.18"; transcript_id "ENSMUSG00000044948.18_tx_44"; exon_id "chr19_47727217_47727297_-"; exonnum "34"; txlen "4706";
chr19	ENSEMBL_gcm37	exon	47727217	47727297	0.527465831933747	-	.	gene_id "ENSMUSG00000044948.18"; transcript_id "ENSMUSG00000044948.18_tx_47"; exon_id "chr19_47727217_47727297_-"; exonnum "35"; txlen "4955";
chr19	ENSEMBL_gcm37	exon	47727217	47727297	0.527465831933747	-	.	gene_id "ENSMUSG00000044948.18"; transcript_id "ENSMUSG00000044948.18_tx_48"; exon_id "chr19_47727217_47727297_-"; exonnum "36"; txlen "5162";
chr19	ENSEMBL_gcm37	exon	47727217	47727297	0.500411930010991	-	.	gene_id "ENSMUSG00000044948.18"; transcript_id "ENSMUSG00000044948.18_tx_49"; exon_id "chr19_47727217_47727297_-"; exonnum "35"; txlen "4912";
chr19	ENSEMBL_gcm37	exon	47727217	47727297	2.92913766641603	-	.	gene_id "ENSMUSG00000044948.18"; transcript_id "ENSMUSG00000044948.18_tx_5"; exon_id "chr19_47727217_47727297_-"; exonnum "5"; txlen "1031";
chr19	ENSEMBL_gcm37	exon	47727217	47727297	0.497545502572088	-	.	gene_id "ENSMUSG00000044948.18"; transcript_id "ENSMUSG00000044948.18_tx_50"; exon_id "chr19_47727217_47727297_-"; exonnum "36"; txlen "4938";
chr19	ENSEMBL_gcm37	exon	47727217	47727297	0.390766003793877	-	.	gene_id "ENSMUSG00000044948.18"; transcript_id "ENSMUSG00000044948.18_tx_54"; exon_id "chr19_47727217_47727297_-"; exonnum "37"; txlen "5294";
chr19	ENSEMBL_gcm37	exon	47727217	47727297	0.390766003793877	-	.	gene_id "ENSMUSG00000044948.18"; transcript_id "ENSMUSG00000044948.18_tx_55"; exon_id "chr19_47727217_47727297_-"; exonnum "36"; txlen "5087";
chr19	ENSEMBL_gcm37	exon	47727217	47727297	0.374720945178279	-	.	gene_id "ENSMUSG00000044948.18"; transcript_id "ENSMUSG00000044948.18_tx_56"; exon_id "chr19_47727217_47727297_-"; exonnum "35"; txlen "4889";
chr19	ENSEMBL_gcm37	exon	47727217	47727297	0.372576304086366	-	.	gene_id "ENSMUSG00000044948.18"; transcript_id "ENSMUSG00000044948.18_tx_57"; exon_id "chr19_47727217_47727297_-"; exonnum "35"; txlen "4911";
chr19	ENSEMBL_gcm37	exon	47727217	47727297	0.366085742487234	-	.	gene_id "ENSMUSG00000044948.18"; transcript_id "ENSMUSG00000044948.18_tx_60"; exon_id "chr19_47727217_47727297_-"; exonnum "36"; txlen "5080";
chr19	ENSEMBL_gcm37	exon	47727217	47727297	0.360809909606636	-	.	gene_id "ENSMUSG00000044948.18"; transcript_id "ENSMUSG00000044948.18_tx_61"; exon_id "chr19_47727217_47727297_-"; exonnum "35"; txlen "4936";
chr19	ENSEMBL_gcm37	exon	47727217	47727297	0.360809909606636	-	.	gene_id "ENSMUSG00000044948.18"; transcript_id "ENSMUSG00000044948.18_tx_62"; exon_id "chr19_47727217_47727297_-"; exonnum "36"; txlen "5143";
chr19	ENSEMBL_gcm37	exon	47727217	47727297	0.355289591631388	-	.	gene_id "ENSMUSG00000044948.18"; transcript_id "ENSMUSG00000044948.18_tx_63"; exon_id "chr19_47727217_47727297_-"; exonnum "35"; txlen "4873";
chr19	ENSEMBL_gcm37	exon	47727217	47727297	0.349936561576631	-	.	gene_id "ENSMUSG00000044948.18"; transcript_id "ENSMUSG00000044948.18_tx_66"; exon_id "chr19_47727217_47727297_-"; exonnum "34"; txlen "4735";
chr19	ENSEMBL_gcm37	exon	47727217	47727297	0.348770218462232	-	.	gene_id "ENSMUSG00000044948.18"; transcript_id "ENSMUSG00000044948.18_tx_67"; exon_id "chr19_47727217_47727297_-"; exonnum "34"; txlen "4681";
chr19	ENSEMBL_gcm37	exon	47727217	47727297	0.340639015079506	-	.	gene_id "ENSMUSG00000044948.18"; transcript_id "ENSMUSG00000044948.18_tx_68"; exon_id "chr19_47727217_47727297_-"; exonnum "36"; txlen "4976";
chr19	ENSEMBL_gcm37	exon	47727217	47727297	0.329268718491161	-	.	gene_id "ENSMUSG00000044948.18"; transcript_id "ENSMUSG00000044948.18_tx_69"; exon_id "chr19_47727217_47727297_-"; exonnum "35"; txlen "4929";
chr19	ENSEMBL_gcm37	exon	47727217	47727297	0.319363661796332	-	.	gene_id "ENSMUSG00000044948.18"; transcript_id "ENSMUSG00000044948.18_tx_72"; exon_id "chr19_47727217_47727297_-"; exonnum "34"; txlen "4779";
chr19	ENSEMBL_gcm37	exon	47727217	47727297	0.318472567635315	-	.	gene_id "ENSMUSG00000044948.18"; transcript_id "ENSMUSG00000044948.18_tx_73"; exon_id "chr19_47727217_47727297_-"; exonnum "34"; txlen "4722";
chr19	ENSEMBL_gcm37	exon	47727217	47727297	0.248269590273825	-	.	gene_id "ENSMUSG00000044948.18"; transcript_id "ENSMUSG00000044948.18_tx_79"; exon_id "chr19_47727217_47727297_-"; exonnum "36"; txlen "5118";
chr19	ENSEMBL_gcm37	exon	47727217	47727297	0.248269590273825	-	.	gene_id "ENSMUSG00000044948.18"; transcript_id "ENSMUSG00000044948.18_tx_80"; exon_id "chr19_47727217_47727297_-"; exonnum "35"; txlen "4911";
chr19	ENSEMBL_gcm37	exon	47727217	47727297	0.241408660464993	-	.	gene_id "ENSMUSG00000044948.18"; transcript_id "ENSMUSG00000044948.18_tx_83"; exon_id "chr19_47727217_47727297_-"; exonnum "35"; txlen "4904";
chr19	ENSEMBL_gcm37	exon	47727217	47727297	0.234065269826713	-	.	gene_id "ENSMUSG00000044948.18"; transcript_id "ENSMUSG00000044948.18_tx_85"; exon_id "chr19_47727217_47727297_-"; exonnum "38"; txlen "5375";
chr19	ENSEMBL_gcm37	exon	47727217	47727297	0.230891566356913	-	.	gene_id "ENSMUSG00000044948.18"; transcript_id "ENSMUSG00000044948.18_tx_87"; exon_id "chr19_47727217_47727297_-"; exonnum "36"; txlen "5147";
chr19	ENSEMBL_gcm37	exon	47727217	47727297	0.230710055398122	-	.	gene_id "ENSMUSG00000044948.18"; transcript_id "ENSMUSG00000044948.18_tx_88"; exon_id "chr19_47727217_47727297_-"; exonnum "35"; txlen "4967";
chr19	ENSEMBL_gcm37	exon	47727217	47727297	0.22448136008651	-	.	gene_id "ENSMUSG00000044948.18"; transcript_id "ENSMUSG00000044948.18_tx_89"; exon_id "chr19_47727217_47727297_-"; exonnum "35"; txlen "4939";
chr19	ENSEMBL_gcm37	exon	47727217	47727297	0.221879084789956	-	.	gene_id "ENSMUSG00000044948.18"; transcript_id "ENSMUSG00000044948.18_tx_90"; exon_id "chr19_47727217_47727297_-"; exonnum "37"; txlen "5168";
chr19	ENSEMBL_gcm37	exon	47727217	47727297	0.221879084789956	-	.	gene_id "ENSMUSG00000044948.18"; transcript_id "ENSMUSG00000044948.18_tx_91"; exon_id "chr19_47727217_47727297_-"; exonnum "37"; txlen "5161";
chr19	ENSEMBL_gcm37	exon	47727217	47727297	0.215018154981124	-	.	gene_id "ENSMUSG00000044948.18"; transcript_id "ENSMUSG00000044948.18_tx_93"; exon_id "chr19_47727217_47727297_-"; exonnum "36"; txlen "4954";
chr19	ENSEMBL_gcm37	exon	47727217	47727297	0.212132067324571	-	.	gene_id "ENSMUSG00000044948.18"; transcript_id "ENSMUSG00000044948.18_tx_96"; exon_id "chr19_47727217_47727297_-"; exonnum "35"; txlen "4940";
chr19	ENSEMBL_gcm37	exon	47727217	47727297	0.212132067324571	-	.	gene_id "ENSMUSG00000044948.18"; transcript_id "ENSMUSG00000044948.18_tx_97"; exon_id "chr19_47727217_47727297_-"; exonnum "34"; txlen "4779";
chr19	ENSEMBL_gcm37	exon	47727217	47727297	0.212132067324571	-	.	gene_id "ENSMUSG00000044948.18"; transcript_id "ENSMUSG00000044948.18_tx_98"; exon_id "chr19_47727217_47727297_-"; exonnum "34"; txlen "4823";
chr19	HAVANA	exon	47728109	47728273	0	-	.	gene_id "ENSMUSG00000044948.18"; transcript_id "ENSMUST00000160247.3"; gene_type "protein_coding"; gene_name "Cfap43"; transcript_type "protein_coding"; transcript_name "Cfap43-204"; exon_number 35; exon_id "ENSMUSE00001309727.2"; level 2; protein_id "ENSMUSP00000125007.2"; transcript_support_level "5"; mgi_id "MGI:1289258"; tag "basic"; tag "Ensembl_canonical"; tag "GENCODE_Primary"; tag "appris_alternative_2"; tag "CCDS"; ccdsid "CCDS57146.1"; havana_gene "OTTMUSG00000034162.1"; havana_transcript "OTTMUST00000086578.1";
chr19	HAVANA	CDS	47728109	47728273	0	-	0	gene_id "ENSMUSG00000044948.18"; transcript_id "ENSMUST00000160247.3"; gene_type "protein_coding"; gene_name "Cfap43"; transcript_type "protein_coding"; transcript_name "Cfap43-204"; exon_number 35; exon_id "ENSMUSE00001309727.2"; level 2; protein_id "ENSMUSP00000125007.2"; transcript_support_level "5"; mgi_id "MGI:1289258"; tag "basic"; tag "Ensembl_canonical"; tag "GENCODE_Primary"; tag "appris_alternative_2"; tag "CCDS"; ccdsid "CCDS57146.1"; havana_gene "OTTMUSG00000034162.1"; havana_transcript "OTTMUST00000086578.1";
chr19	HAVANA	exon	47728109	47728273	0	-	.	gene_id "ENSMUSG00000044948.18"; transcript_id "ENSMUST00000161832.8"; gene_type "protein_coding"; gene_name "Cfap43"; transcript_type "protein_coding"; transcript_name "Cfap43-206"; exon_number 12; exon_id "ENSMUSE00001309727.2"; level 2; protein_id "ENSMUSP00000158379.2"; transcript_support_level "1"; mgi_id "MGI:1289258"; tag "basic"; tag "appris_principal_4"; havana_gene "OTTMUSG00000034162.1"; havana_transcript "OTTMUST00000086581.1";
chr19	HAVANA	CDS	47728109	47728273	0	-	0	gene_id "ENSMUSG00000044948.18"; transcript_id "ENSMUST00000161832.8"; gene_type "protein_coding"; gene_name "Cfap43"; transcript_type "protein_coding"; transcript_name "Cfap43-206"; exon_number 12; exon_id "ENSMUSE00001309727.2"; level 2; protein_id "ENSMUSP00000158379.2"; transcript_support_level "1"; mgi_id "MGI:1289258"; tag "basic"; tag "appris_principal_4"; havana_gene "OTTMUSG00000034162.1"; havana_transcript "OTTMUST00000086581.1";
chr19	HAVANA	exon	47728109	47728273	0	-	.	gene_id "ENSMUSG00000044948.18"; transcript_id "ENSMUST00000162657.8"; gene_type "protein_coding"; gene_name "Cfap43"; transcript_type "nonsense_mediated_decay"; transcript_name "Cfap43-207"; exon_number 14; exon_id "ENSMUSE00001210421.2"; level 2; protein_id "ENSMUSP00000158062.2"; transcript_support_level "5"; mgi_id "MGI:1289258"; havana_gene "OTTMUSG00000034162.1"; havana_transcript "OTTMUST00000086582.1";
chr19	HAVANA	UTR	47728109	47728273	0	-	.	gene_id "ENSMUSG00000044948.18"; transcript_id "ENSMUST00000162657.8"; gene_type "protein_coding"; gene_name "Cfap43"; transcript_type "nonsense_mediated_decay"; transcript_name "Cfap43-207"; exon_number 14; exon_id "ENSMUSE00001210421.2"; level 2; protein_id "ENSMUSP00000158062.2"; transcript_support_level "5"; mgi_id "MGI:1289258"; havana_gene "OTTMUSG00000034162.1"; havana_transcript "OTTMUST00000086582.1";
chr19	ENSEMBL_gcm37	exon	47728109	47728273	0.207082544492646	-	.	gene_id "ENSMUSG00000044948.18"; transcript_id "ENSMUSG00000044948.18_tx_101"; exon_id "chr19_47728109_47728273_-"; exonnum "32"; txlen "4530";
chr19	ENSEMBL_gcm37	exon	47728109	47728273	0.207082544492646	-	.	gene_id "ENSMUSG00000044948.18"; transcript_id "ENSMUSG00000044948.18_tx_102"; exon_id "chr19_47728109_47728273_-"; exonnum "34"; txlen "4762";
chr19	ENSEMBL_gcm37	exon	47728109	47728273	0.207082544492646	-	.	gene_id "ENSMUSG00000044948.18"; transcript_id "ENSMUSG00000044948.18_tx_103"; exon_id "chr19_47728109_47728273_-"; exonnum "33"; txlen "4744";
chr19	ENSEMBL_gcm37	exon	47728109	47728273	0.206998995232837	-	.	gene_id "ENSMUSG00000044948.18"; transcript_id "ENSMUSG00000044948.18_tx_106"; exon_id "chr19_47728109_47728273_-"; exonnum "37"; txlen "5248";
chr19	ENSEMBL_gcm37	exon	47728109	47728273	0.201853778145545	-	.	gene_id "ENSMUSG00000044948.18"; transcript_id "ENSMUSG00000044948.18_tx_108"; exon_id "chr19_47728109_47728273_-"; exonnum "36"; txlen "5167";
chr19	ENSEMBL_gcm37	exon	47728109	47728273	0.201853778145545	-	.	gene_id "ENSMUSG00000044948.18"; transcript_id "ENSMUSG00000044948.18_tx_109"; exon_id "chr19_47728109_47728273_-"; exonnum "35"; txlen "5016";
chr19	ENSEMBL_gcm37	exon	47728109	47728273	1.83767207405655	-	.	gene_id "ENSMUSG00000044948.18"; transcript_id "ENSMUSG00000044948.18_tx_11"; exon_id "chr19_47728109_47728273_-"; exonnum "3"; txlen "943";
chr19	ENSEMBL_gcm37	exon	47728109	47728273	0.00704096794946461	-	.	gene_id "ENSMUSG00000044948.18"; transcript_id "ENSMUSG00000044948.18_tx_110"; exon_id "chr19_47728109_47728273_-"; exonnum "38"; txlen "5580";
chr19	ENSEMBL_gcm37	exon	47728109	47728273	0.00704096794946461	-	.	gene_id "ENSMUSG00000044948.18"; transcript_id "ENSMUSG00000044948.18_tx_111"; exon_id "chr19_47728109_47728273_-"; exonnum "38"; txlen "5453";
chr19	ENSEMBL_gcm37	exon	47728109	47728273	1.83453695758224	-	.	gene_id "ENSMUSG00000044948.18"; transcript_id "ENSMUSG00000044948.18_tx_12"; exon_id "chr19_47728109_47728273_-"; exonnum "4"; txlen "1103";
chr19	ENSEMBL_gcm37	exon	47728109	47728273	1.72994605361181	-	.	gene_id "ENSMUSG00000044948.18"; transcript_id "ENSMUSG00000044948.18_tx_13"; exon_id "chr19_47728109_47728273_-"; exonnum "36"; txlen "5279";
chr19	ENSEMBL_gcm37	exon	47728109	47728273	1.17641063161543	-	.	gene_id "ENSMUSG00000044948.18"; transcript_id "ENSMUSG00000044948.18_tx_20"; exon_id "chr19_47728109_47728273_-"; exonnum "35"; txlen "5072";
chr19	ENSEMBL_gcm37	exon	47728109	47728273	0.936607568846148	-	.	gene_id "ENSMUSG00000044948.18"; transcript_id "ENSMUSG00000044948.18_tx_24"; exon_id "chr19_47728109_47728273_-"; exonnum "34"; txlen "4858";
chr19	ENSEMBL_gcm37	exon	47728109	47728273	0.918915408438146	-	.	gene_id "ENSMUSG00000044948.18"; transcript_id "ENSMUSG00000044948.18_tx_25"; exon_id "chr19_47728109_47728273_-"; exonnum "35"; txlen "5103";
chr19	ENSEMBL_gcm37	exon	47728109	47728273	0.819879443156878	-	.	gene_id "ENSMUSG00000044948.18"; transcript_id "ENSMUSG00000044948.18_tx_27"; exon_id "chr19_47728109_47728273_-"; exonnum "35"; txlen "5071";
chr19	ENSEMBL_gcm37	exon	47728109	47728273	0.753695789477732	-	.	gene_id "ENSMUSG00000044948.18"; transcript_id "ENSMUSG00000044948.18_tx_28"; exon_id "chr19_47728109_47728273_-"; exonnum "36"; txlen "5152";
chr19	ENSEMBL_gcm37	exon	47728109	47728273	0.73893067865035	-	.	gene_id "ENSMUSG00000044948.18"; transcript_id "ENSMUSG00000044948.18_tx_29"; exon_id "chr19_47728109_47728273_-"; exonnum "35"; txlen "5065";
chr19	ENSEMBL_gcm37	exon	47728109	47728273	0.715744784894477	-	.	gene_id "ENSMUSG00000044948.18"; transcript_id "ENSMUSG00000044948.18_tx_32"; exon_id "chr19_47728109_47728273_-"; exonnum "34"; txlen "4895";
chr19	ENSEMBL_gcm37	exon	47728109	47728273	0.613176282744214	-	.	gene_id "ENSMUSG00000044948.18"; transcript_id "ENSMUSG00000044948.18_tx_37"; exon_id "chr19_47728109_47728273_-"; exonnum "34"; txlen "4896";
chr19	ENSEMBL_gcm37	exon	47728109	47728273	0.586877037870931	-	.	gene_id "ENSMUSG00000044948.18"; transcript_id "ENSMUSG00000044948.18_tx_38"; exon_id "chr19_47728109_47728273_-"; exonnum "34"; txlen "4857";
chr19	ENSEMBL_gcm37	exon	47728109	47728273	0.573263739117512	-	.	gene_id "ENSMUSG00000044948.18"; transcript_id "ENSMUSG00000044948.18_tx_39"; exon_id "chr19_47728109_47728273_-"; exonnum "34"; txlen "4920";
chr19	ENSEMBL_gcm37	exon	47728109	47728273	2.97268217508864	-	.	gene_id "ENSMUSG00000044948.18"; transcript_id "ENSMUSG00000044948.18_tx_4"; exon_id "chr19_47728109_47728273_-"; exonnum "3"; txlen "871";
chr19	ENSEMBL_gcm37	exon	47728109	47728273	0.5524606725271	-	.	gene_id "ENSMUSG00000044948.18"; transcript_id "ENSMUSG00000044948.18_tx_43"; exon_id "chr19_47728109_47728273_-"; exonnum "27"; txlen "4208";
chr19	ENSEMBL_gcm37	exon	47728109	47728273	0.550623996607777	-	.	gene_id "ENSMUSG00000044948.18"; transcript_id "ENSMUSG00000044948.18_tx_44"; exon_id "chr19_47728109_47728273_-"; exonnum "33"; txlen "4706";
chr19	ENSEMBL_gcm37	exon	47728109	47728273	0.527465831933747	-	.	gene_id "ENSMUSG00000044948.18"; transcript_id "ENSMUSG00000044948.18_tx_47"; exon_id "chr19_47728109_47728273_-"; exonnum "34"; txlen "4955";
chr19	ENSEMBL_gcm37	exon	47728109	47728273	0.527465831933747	-	.	gene_id "ENSMUSG00000044948.18"; transcript_id "ENSMUSG00000044948.18_tx_48"; exon_id "chr19_47728109_47728273_-"; exonnum "35"; txlen "5162";
chr19	ENSEMBL_gcm37	exon	47728109	47728273	0.500411930010991	-	.	gene_id "ENSMUSG00000044948.18"; transcript_id "ENSMUSG00000044948.18_tx_49"; exon_id "chr19_47728109_47728273_-"; exonnum "34"; txlen "4912";
chr19	ENSEMBL_gcm37	exon	47728109	47728273	2.92913766641603	-	.	gene_id "ENSMUSG00000044948.18"; transcript_id "ENSMUSG00000044948.18_tx_5"; exon_id "chr19_47728109_47728273_-"; exonnum "4"; txlen "1031";
chr19	ENSEMBL_gcm37	exon	47728109	47728273	0.497545502572088	-	.	gene_id "ENSMUSG00000044948.18"; transcript_id "ENSMUSG00000044948.18_tx_50"; exon_id "chr19_47728109_47728273_-"; exonnum "35"; txlen "4938";
chr19	ENSEMBL_gcm37	exon	47728109	47728273	0.390766003793877	-	.	gene_id "ENSMUSG00000044948.18"; transcript_id "ENSMUSG00000044948.18_tx_54"; exon_id "chr19_47728109_47728273_-"; exonnum "36"; txlen "5294";
chr19	ENSEMBL_gcm37	exon	47728109	47728273	0.390766003793877	-	.	gene_id "ENSMUSG00000044948.18"; transcript_id "ENSMUSG00000044948.18_tx_55"; exon_id "chr19_47728109_47728273_-"; exonnum "35"; txlen "5087";
chr19	ENSEMBL_gcm37	exon	47728109	47728273	0.374720945178279	-	.	gene_id "ENSMUSG00000044948.18"; transcript_id "ENSMUSG00000044948.18_tx_56"; exon_id "chr19_47728109_47728273_-"; exonnum "34"; txlen "4889";
chr19	ENSEMBL_gcm37	exon	47728109	47728273	0.372576304086366	-	.	gene_id "ENSMUSG00000044948.18"; transcript_id "ENSMUSG00000044948.18_tx_57"; exon_id "chr19_47728109_47728273_-"; exonnum "34"; txlen "4911";
chr19	ENSEMBL_gcm37	exon	47728109	47728273	0.366085742487234	-	.	gene_id "ENSMUSG00000044948.18"; transcript_id "ENSMUSG00000044948.18_tx_60"; exon_id "chr19_47728109_47728273_-"; exonnum "35"; txlen "5080";
chr19	ENSEMBL_gcm37	exon	47728109	47728273	0.360809909606636	-	.	gene_id "ENSMUSG00000044948.18"; transcript_id "ENSMUSG00000044948.18_tx_61"; exon_id "chr19_47728109_47728273_-"; exonnum "34"; txlen "4936";
chr19	ENSEMBL_gcm37	exon	47728109	47728273	0.360809909606636	-	.	gene_id "ENSMUSG00000044948.18"; transcript_id "ENSMUSG00000044948.18_tx_62"; exon_id "chr19_47728109_47728273_-"; exonnum "35"; txlen "5143";
chr19	ENSEMBL_gcm37	exon	47728109	47728273	0.355289591631388	-	.	gene_id "ENSMUSG00000044948.18"; transcript_id "ENSMUSG00000044948.18_tx_63"; exon_id "chr19_47728109_47728273_-"; exonnum "34"; txlen "4873";
chr19	ENSEMBL_gcm37	exon	47728109	47728273	0.349936561576631	-	.	gene_id "ENSMUSG00000044948.18"; transcript_id "ENSMUSG00000044948.18_tx_66"; exon_id "chr19_47728109_47728273_-"; exonnum "33"; txlen "4735";
chr19	ENSEMBL_gcm37	exon	47728109	47728273	0.348770218462232	-	.	gene_id "ENSMUSG00000044948.18"; transcript_id "ENSMUSG00000044948.18_tx_67"; exon_id "chr19_47728109_47728273_-"; exonnum "33"; txlen "4681";
chr19	ENSEMBL_gcm37	exon	47728109	47728273	0.340639015079506	-	.	gene_id "ENSMUSG00000044948.18"; transcript_id "ENSMUSG00000044948.18_tx_68"; exon_id "chr19_47728109_47728273_-"; exonnum "35"; txlen "4976";
chr19	ENSEMBL_gcm37	exon	47728109	47728273	0.329268718491161	-	.	gene_id "ENSMUSG00000044948.18"; transcript_id "ENSMUSG00000044948.18_tx_69"; exon_id "chr19_47728109_47728273_-"; exonnum "34"; txlen "4929";
chr19	ENSEMBL_gcm37	exon	47728109	47728273	0.319363661796332	-	.	gene_id "ENSMUSG00000044948.18"; transcript_id "ENSMUSG00000044948.18_tx_72"; exon_id "chr19_47728109_47728273_-"; exonnum "33"; txlen "4779";
chr19	ENSEMBL_gcm37	exon	47728109	47728273	0.318472567635315	-	.	gene_id "ENSMUSG00000044948.18"; transcript_id "ENSMUSG00000044948.18_tx_73"; exon_id "chr19_47728109_47728273_-"; exonnum "33"; txlen "4722";
chr19	ENSEMBL_gcm37	exon	47728109	47728273	0.248269590273825	-	.	gene_id "ENSMUSG00000044948.18"; transcript_id "ENSMUSG00000044948.18_tx_79"; exon_id "chr19_47728109_47728273_-"; exonnum "35"; txlen "5118";
chr19	ENSEMBL_gcm37	exon	47728109	47728273	0.248269590273825	-	.	gene_id "ENSMUSG00000044948.18"; transcript_id "ENSMUSG00000044948.18_tx_80"; exon_id "chr19_47728109_47728273_-"; exonnum "34"; txlen "4911";
chr19	ENSEMBL_gcm37	exon	47728109	47728273	0.241408660464993	-	.	gene_id "ENSMUSG00000044948.18"; transcript_id "ENSMUSG00000044948.18_tx_83"; exon_id "chr19_47728109_47728273_-"; exonnum "34"; txlen "4904";
chr19	ENSEMBL_gcm37	exon	47728109	47728273	0.234065269826713	-	.	gene_id "ENSMUSG00000044948.18"; transcript_id "ENSMUSG00000044948.18_tx_85"; exon_id "chr19_47728109_47728273_-"; exonnum "37"; txlen "5375";
chr19	ENSEMBL_gcm37	exon	47728109	47728273	0.230891566356913	-	.	gene_id "ENSMUSG00000044948.18"; transcript_id "ENSMUSG00000044948.18_tx_87"; exon_id "chr19_47728109_47728273_-"; exonnum "35"; txlen "5147";
chr19	ENSEMBL_gcm37	exon	47728109	47728273	0.230710055398122	-	.	gene_id "ENSMUSG00000044948.18"; transcript_id "ENSMUSG00000044948.18_tx_88"; exon_id "chr19_47728109_47728273_-"; exonnum "34"; txlen "4967";
chr19	ENSEMBL_gcm37	exon	47728109	47728273	0.22448136008651	-	.	gene_id "ENSMUSG00000044948.18"; transcript_id "ENSMUSG00000044948.18_tx_89"; exon_id "chr19_47728109_47728273_-"; exonnum "34"; txlen "4939";
chr19	ENSEMBL_gcm37	exon	47728109	47728273	0.221879084789956	-	.	gene_id "ENSMUSG00000044948.18"; transcript_id "ENSMUSG00000044948.18_tx_90"; exon_id "chr19_47728109_47728273_-"; exonnum "36"; txlen "5168";
chr19	ENSEMBL_gcm37	exon	47728109	47728273	0.221879084789956	-	.	gene_id "ENSMUSG00000044948.18"; transcript_id "ENSMUSG00000044948.18_tx_91"; exon_id "chr19_47728109_47728273_-"; exonnum "36"; txlen "5161";
chr19	ENSEMBL_gcm37	exon	47728109	47728273	0.215018154981124	-	.	gene_id "ENSMUSG00000044948.18"; transcript_id "ENSMUSG00000044948.18_tx_93"; exon_id "chr19_47728109_47728273_-"; exonnum "35"; txlen "4954";
chr19	ENSEMBL_gcm37	exon	47728109	47728273	0.212132067324571	-	.	gene_id "ENSMUSG00000044948.18"; transcript_id "ENSMUSG00000044948.18_tx_96"; exon_id "chr19_47728109_47728273_-"; exonnum "34"; txlen "4940";
chr19	ENSEMBL_gcm37	exon	47728109	47728273	0.212132067324571	-	.	gene_id "ENSMUSG00000044948.18"; transcript_id "ENSMUSG00000044948.18_tx_97"; exon_id "chr19_47728109_47728273_-"; exonnum "33"; txlen "4779";
chr19	ENSEMBL_gcm37	exon	47728109	47728273	0.212132067324571	-	.	gene_id "ENSMUSG00000044948.18"; transcript_id "ENSMUSG00000044948.18_tx_98"; exon_id "chr19_47728109_47728273_-"; exonnum "33"; txlen "4823";
chr19	HAVANA	UTR	47728363	47728385	0	-	.	gene_id "ENSMUSG00000044948.18"; transcript_id "ENSMUST00000162657.8"; gene_type "protein_coding"; gene_name "Cfap43"; transcript_type "nonsense_mediated_decay"; transcript_name "Cfap43-207"; exon_number 13; exon_id "ENSMUSE00000848171.2"; level 2; protein_id "ENSMUSP00000158062.2"; transcript_support_level "5"; mgi_id "MGI:1289258"; havana_gene "OTTMUSG00000034162.1"; havana_transcript "OTTMUST00000086582.1";
chr19	HAVANA	exon	47728363	47728405	0	-	.	gene_id "ENSMUSG00000044948.18"; transcript_id "ENSMUST00000162657.8"; gene_type "protein_coding"; gene_name "Cfap43"; transcript_type "nonsense_mediated_decay"; transcript_name "Cfap43-207"; exon_number 13; exon_id "ENSMUSE00000848171.2"; level 2; protein_id "ENSMUSP00000158062.2"; transcript_support_level "5"; mgi_id "MGI:1289258"; havana_gene "OTTMUSG00000034162.1"; havana_transcript "OTTMUST00000086582.1";
chr19	sragcm37_mid	exon	47728363	47728458	0.206998995232837	-	.	gene_id "ENSMUSG00000044948.18"; transcript_id "ENSMUSG00000044948.18_tx_106"; exon_id "chr19_47728363_47728458_-"; exonnum "36"; txlen "5248";
chr19	sragcm37_mid	exon	47728363	47728458	0.201853778145545	-	.	gene_id "ENSMUSG00000044948.18"; transcript_id "ENSMUSG00000044948.18_tx_108"; exon_id "chr19_47728363_47728458_-"; exonnum "35"; txlen "5167";
chr19	sragcm37_mid	exon	47728363	47728458	0.201853778145545	-	.	gene_id "ENSMUSG00000044948.18"; transcript_id "ENSMUSG00000044948.18_tx_109"; exon_id "chr19_47728363_47728458_-"; exonnum "34"; txlen "5016";
chr19	sragcm37_mid	exon	47728363	47728458	0.00704096794946461	-	.	gene_id "ENSMUSG00000044948.18"; transcript_id "ENSMUSG00000044948.18_tx_110"; exon_id "chr19_47728363_47728458_-"; exonnum "37"; txlen "5580";
chr19	sragcm37_mid	exon	47728363	47728458	0.00704096794946461	-	.	gene_id "ENSMUSG00000044948.18"; transcript_id "ENSMUSG00000044948.18_tx_111"; exon_id "chr19_47728363_47728458_-"; exonnum "37"; txlen "5453";
chr19	sragcm37_mid	exon	47728363	47728458	0.390766003793877	-	.	gene_id "ENSMUSG00000044948.18"; transcript_id "ENSMUSG00000044948.18_tx_54"; exon_id "chr19_47728363_47728458_-"; exonnum "35"; txlen "5294";
chr19	sragcm37_mid	exon	47728363	47728458	0.390766003793877	-	.	gene_id "ENSMUSG00000044948.18"; transcript_id "ENSMUSG00000044948.18_tx_55"; exon_id "chr19_47728363_47728458_-"; exonnum "34"; txlen "5087";
chr19	sragcm37_mid	exon	47728363	47728458	0.366085742487234	-	.	gene_id "ENSMUSG00000044948.18"; transcript_id "ENSMUSG00000044948.18_tx_60"; exon_id "chr19_47728363_47728458_-"; exonnum "34"; txlen "5080";
chr19	sragcm37_mid	exon	47728363	47728458	0.360809909606636	-	.	gene_id "ENSMUSG00000044948.18"; transcript_id "ENSMUSG00000044948.18_tx_61"; exon_id "chr19_47728363_47728458_-"; exonnum "33"; txlen "4936";
chr19	sragcm37_mid	exon	47728363	47728458	0.360809909606636	-	.	gene_id "ENSMUSG00000044948.18"; transcript_id "ENSMUSG00000044948.18_tx_62"; exon_id "chr19_47728363_47728458_-"; exonnum "34"; txlen "5143";
chr19	sragcm37_mid	exon	47728363	47728458	0.355289591631388	-	.	gene_id "ENSMUSG00000044948.18"; transcript_id "ENSMUSG00000044948.18_tx_63"; exon_id "chr19_47728363_47728458_-"; exonnum "33"; txlen "4873";
chr19	sragcm37_mid	exon	47728363	47728458	0.329268718491161	-	.	gene_id "ENSMUSG00000044948.18"; transcript_id "ENSMUSG00000044948.18_tx_69"; exon_id "chr19_47728363_47728458_-"; exonnum "33"; txlen "4929";
chr19	sragcm37_mid	exon	47728363	47728458	0.318472567635315	-	.	gene_id "ENSMUSG00000044948.18"; transcript_id "ENSMUSG00000044948.18_tx_73"; exon_id "chr19_47728363_47728458_-"; exonnum "32"; txlen "4722";
chr19	sragcm37_mid	exon	47728363	47728458	0.248269590273825	-	.	gene_id "ENSMUSG00000044948.18"; transcript_id "ENSMUSG00000044948.18_tx_79"; exon_id "chr19_47728363_47728458_-"; exonnum "34"; txlen "5118";
chr19	sragcm37_mid	exon	47728363	47728458	0.248269590273825	-	.	gene_id "ENSMUSG00000044948.18"; transcript_id "ENSMUSG00000044948.18_tx_80"; exon_id "chr19_47728363_47728458_-"; exonnum "33"; txlen "4911";
chr19	sragcm37_mid	exon	47728363	47728458	0.241408660464993	-	.	gene_id "ENSMUSG00000044948.18"; transcript_id "ENSMUSG00000044948.18_tx_83"; exon_id "chr19_47728363_47728458_-"; exonnum "33"; txlen "4904";
chr19	sragcm37_mid	exon	47728363	47728458	0.234065269826713	-	.	gene_id "ENSMUSG00000044948.18"; transcript_id "ENSMUSG00000044948.18_tx_85"; exon_id "chr19_47728363_47728458_-"; exonnum "36"; txlen "5375";
chr19	sragcm37_mid	exon	47728363	47728458	0.230710055398122	-	.	gene_id "ENSMUSG00000044948.18"; transcript_id "ENSMUSG00000044948.18_tx_88"; exon_id "chr19_47728363_47728458_-"; exonnum "33"; txlen "4967";
chr19	sragcm37_mid	exon	47728363	47728458	0.221879084789956	-	.	gene_id "ENSMUSG00000044948.18"; transcript_id "ENSMUSG00000044948.18_tx_90"; exon_id "chr19_47728363_47728458_-"; exonnum "35"; txlen "5168";
chr19	sragcm37_mid	exon	47728363	47728458	0.221879084789956	-	.	gene_id "ENSMUSG00000044948.18"; transcript_id "ENSMUSG00000044948.18_tx_91"; exon_id "chr19_47728363_47728458_-"; exonnum "35"; txlen "5161";
chr19	sragcm37_mid	exon	47728363	47728458	0.215018154981124	-	.	gene_id "ENSMUSG00000044948.18"; transcript_id "ENSMUSG00000044948.18_tx_93"; exon_id "chr19_47728363_47728458_-"; exonnum "34"; txlen "4954";
chr19	HAVANA	stop_codon	47728383	47728385	0	-	0	gene_id "ENSMUSG00000044948.18"; transcript_id "ENSMUST00000162657.8"; gene_type "protein_coding"; gene_name "Cfap43"; transcript_type "nonsense_mediated_decay"; transcript_name "Cfap43-207"; exon_number 13; exon_id "ENSMUSE00000848171.2"; level 2; protein_id "ENSMUSP00000158062.2"; transcript_support_level "5"; mgi_id "MGI:1289258"; havana_gene "OTTMUSG00000034162.1"; havana_transcript "OTTMUST00000086582.1";
chr19	HAVANA	CDS	47728386	47728405	0	-	2	gene_id "ENSMUSG00000044948.18"; transcript_id "ENSMUST00000162657.8"; gene_type "protein_coding"; gene_name "Cfap43"; transcript_type "nonsense_mediated_decay"; transcript_name "Cfap43-207"; exon_number 13; exon_id "ENSMUSE00000848171.2"; level 2; protein_id "ENSMUSP00000158062.2"; transcript_support_level "5"; mgi_id "MGI:1289258"; havana_gene "OTTMUSG00000034162.1"; havana_transcript "OTTMUST00000086582.1";
chr19	HAVANA	exon	47733716	47733779	0	-	.	gene_id "ENSMUSG00000044948.18"; transcript_id "ENSMUST00000162657.8"; gene_type "protein_coding"; gene_name "Cfap43"; transcript_type "nonsense_mediated_decay"; transcript_name "Cfap43-207"; exon_number 12; exon_id "ENSMUSE00000853678.2"; level 2; protein_id "ENSMUSP00000158062.2"; transcript_support_level "5"; mgi_id "MGI:1289258"; havana_gene "OTTMUSG00000034162.1"; havana_transcript "OTTMUST00000086582.1";
chr19	HAVANA	CDS	47733716	47733779	0	-	0	gene_id "ENSMUSG00000044948.18"; transcript_id "ENSMUST00000162657.8"; gene_type "protein_coding"; gene_name "Cfap43"; transcript_type "nonsense_mediated_decay"; transcript_name "Cfap43-207"; exon_number 12; exon_id "ENSMUSE00000853678.2"; level 2; protein_id "ENSMUSP00000158062.2"; transcript_support_level "5"; mgi_id "MGI:1289258"; havana_gene "OTTMUSG00000034162.1"; havana_transcript "OTTMUST00000086582.1";
chr19	HAVANA	exon	47733883	47734042	0	-	.	gene_id "ENSMUSG00000044948.18"; transcript_id "ENSMUST00000160247.3"; gene_type "protein_coding"; gene_name "Cfap43"; transcript_type "protein_coding"; transcript_name "Cfap43-204"; exon_number 34; exon_id "ENSMUSE00001214591.2"; level 2; protein_id "ENSMUSP00000125007.2"; transcript_support_level "5"; mgi_id "MGI:1289258"; tag "basic"; tag "Ensembl_canonical"; tag "GENCODE_Primary"; tag "appris_alternative_2"; tag "CCDS"; ccdsid "CCDS57146.1"; havana_gene "OTTMUSG00000034162.1"; havana_transcript "OTTMUST00000086578.1";
chr19	HAVANA	CDS	47733883	47734042	0	-	1	gene_id "ENSMUSG00000044948.18"; transcript_id "ENSMUST00000160247.3"; gene_type "protein_coding"; gene_name "Cfap43"; transcript_type "protein_coding"; transcript_name "Cfap43-204"; exon_number 34; exon_id "ENSMUSE00001214591.2"; level 2; protein_id "ENSMUSP00000125007.2"; transcript_support_level "5"; mgi_id "MGI:1289258"; tag "basic"; tag "Ensembl_canonical"; tag "GENCODE_Primary"; tag "appris_alternative_2"; tag "CCDS"; ccdsid "CCDS57146.1"; havana_gene "OTTMUSG00000034162.1"; havana_transcript "OTTMUST00000086578.1";
chr19	HAVANA	exon	47733883	47734042	0	-	.	gene_id "ENSMUSG00000044948.18"; transcript_id "ENSMUST00000161832.8"; gene_type "protein_coding"; gene_name "Cfap43"; transcript_type "protein_coding"; transcript_name "Cfap43-206"; exon_number 11; exon_id "ENSMUSE00001214591.2"; level 2; protein_id "ENSMUSP00000158379.2"; transcript_support_level "1"; mgi_id "MGI:1289258"; tag "basic"; tag "appris_principal_4"; havana_gene "OTTMUSG00000034162.1"; havana_transcript "OTTMUST00000086581.1";
chr19	HAVANA	CDS	47733883	47734042	0	-	1	gene_id "ENSMUSG00000044948.18"; transcript_id "ENSMUST00000161832.8"; gene_type "protein_coding"; gene_name "Cfap43"; transcript_type "protein_coding"; transcript_name "Cfap43-206"; exon_number 11; exon_id "ENSMUSE00001214591.2"; level 2; protein_id "ENSMUSP00000158379.2"; transcript_support_level "1"; mgi_id "MGI:1289258"; tag "basic"; tag "appris_principal_4"; havana_gene "OTTMUSG00000034162.1"; havana_transcript "OTTMUST00000086581.1";
chr19	HAVANA	exon	47733883	47734042	0	-	.	gene_id "ENSMUSG00000044948.18"; transcript_id "ENSMUST00000162657.8"; gene_type "protein_coding"; gene_name "Cfap43"; transcript_type "nonsense_mediated_decay"; transcript_name "Cfap43-207"; exon_number 11; exon_id "ENSMUSE00001214591.2"; level 2; protein_id "ENSMUSP00000158062.2"; transcript_support_level "5"; mgi_id "MGI:1289258"; havana_gene "OTTMUSG00000034162.1"; havana_transcript "OTTMUST00000086582.1";
chr19	HAVANA	CDS	47733883	47734042	0	-	1	gene_id "ENSMUSG00000044948.18"; transcript_id "ENSMUST00000162657.8"; gene_type "protein_coding"; gene_name "Cfap43"; transcript_type "nonsense_mediated_decay"; transcript_name "Cfap43-207"; exon_number 11; exon_id "ENSMUSE00001214591.2"; level 2; protein_id "ENSMUSP00000158062.2"; transcript_support_level "5"; mgi_id "MGI:1289258"; havana_gene "OTTMUSG00000034162.1"; havana_transcript "OTTMUST00000086582.1";
chr19	ENSEMBL_gcm37	exon	47733883	47734042	0.207082544492646	-	.	gene_id "ENSMUSG00000044948.18"; transcript_id "ENSMUSG00000044948.18_tx_101"; exon_id "chr19_47733883_47734042_-"; exonnum "31"; txlen "4530";
chr19	ENSEMBL_gcm37	exon	47733883	47734042	0.207082544492646	-	.	gene_id "ENSMUSG00000044948.18"; transcript_id "ENSMUSG00000044948.18_tx_102"; exon_id "chr19_47733883_47734042_-"; exonnum "33"; txlen "4762";
chr19	ENSEMBL_gcm37	exon	47733883	47734042	0.207082544492646	-	.	gene_id "ENSMUSG00000044948.18"; transcript_id "ENSMUSG00000044948.18_tx_103"; exon_id "chr19_47733883_47734042_-"; exonnum "32"; txlen "4744";
chr19	ENSEMBL_gcm37	exon	47733883	47734042	0.206998995232837	-	.	gene_id "ENSMUSG00000044948.18"; transcript_id "ENSMUSG00000044948.18_tx_106"; exon_id "chr19_47733883_47734042_-"; exonnum "35"; txlen "5248";
chr19	ENSEMBL_gcm37	exon	47733883	47734042	0.201853778145545	-	.	gene_id "ENSMUSG00000044948.18"; transcript_id "ENSMUSG00000044948.18_tx_108"; exon_id "chr19_47733883_47734042_-"; exonnum "34"; txlen "5167";
chr19	ENSEMBL_gcm37	exon	47733883	47734042	0.201853778145545	-	.	gene_id "ENSMUSG00000044948.18"; transcript_id "ENSMUSG00000044948.18_tx_109"; exon_id "chr19_47733883_47734042_-"; exonnum "33"; txlen "5016";
chr19	ENSEMBL_gcm37	exon	47733883	47734042	0.00704096794946461	-	.	gene_id "ENSMUSG00000044948.18"; transcript_id "ENSMUSG00000044948.18_tx_110"; exon_id "chr19_47733883_47734042_-"; exonnum "36"; txlen "5580";
chr19	ENSEMBL_gcm37	exon	47733883	47734042	0.00704096794946461	-	.	gene_id "ENSMUSG00000044948.18"; transcript_id "ENSMUSG00000044948.18_tx_111"; exon_id "chr19_47733883_47734042_-"; exonnum "36"; txlen "5453";
chr19	ENSEMBL_gcm37	exon	47733883	47734042	1.83453695758224	-	.	gene_id "ENSMUSG00000044948.18"; transcript_id "ENSMUSG00000044948.18_tx_12"; exon_id "chr19_47733883_47734042_-"; exonnum "3"; txlen "1103";
chr19	ENSEMBL_gcm37	exon	47733883	47734042	1.72994605361181	-	.	gene_id "ENSMUSG00000044948.18"; transcript_id "ENSMUSG00000044948.18_tx_13"; exon_id "chr19_47733883_47734042_-"; exonnum "35"; txlen "5279";
chr19	ENSEMBL_gcm37	exon	47733883	47734042	1.17641063161543	-	.	gene_id "ENSMUSG00000044948.18"; transcript_id "ENSMUSG00000044948.18_tx_20"; exon_id "chr19_47733883_47734042_-"; exonnum "34"; txlen "5072";
chr19	ENSEMBL_gcm37	exon	47733883	47734042	0.936607568846148	-	.	gene_id "ENSMUSG00000044948.18"; transcript_id "ENSMUSG00000044948.18_tx_24"; exon_id "chr19_47733883_47734042_-"; exonnum "33"; txlen "4858";
chr19	ENSEMBL_gcm37	exon	47733883	47734042	0.918915408438146	-	.	gene_id "ENSMUSG00000044948.18"; transcript_id "ENSMUSG00000044948.18_tx_25"; exon_id "chr19_47733883_47734042_-"; exonnum "34"; txlen "5103";
chr19	ENSEMBL_gcm37	exon	47733883	47734042	0.819879443156878	-	.	gene_id "ENSMUSG00000044948.18"; transcript_id "ENSMUSG00000044948.18_tx_27"; exon_id "chr19_47733883_47734042_-"; exonnum "34"; txlen "5071";
chr19	ENSEMBL_gcm37	exon	47733883	47734042	0.753695789477732	-	.	gene_id "ENSMUSG00000044948.18"; transcript_id "ENSMUSG00000044948.18_tx_28"; exon_id "chr19_47733883_47734042_-"; exonnum "35"; txlen "5152";
chr19	ENSEMBL_gcm37	exon	47733883	47734042	0.73893067865035	-	.	gene_id "ENSMUSG00000044948.18"; transcript_id "ENSMUSG00000044948.18_tx_29"; exon_id "chr19_47733883_47734042_-"; exonnum "34"; txlen "5065";
chr19	ENSEMBL_gcm37	exon	47733883	47734042	0.715744784894477	-	.	gene_id "ENSMUSG00000044948.18"; transcript_id "ENSMUSG00000044948.18_tx_32"; exon_id "chr19_47733883_47734042_-"; exonnum "33"; txlen "4895";
chr19	ENSEMBL_gcm37	exon	47733883	47734042	0.613176282744214	-	.	gene_id "ENSMUSG00000044948.18"; transcript_id "ENSMUSG00000044948.18_tx_37"; exon_id "chr19_47733883_47734042_-"; exonnum "33"; txlen "4896";
chr19	ENSEMBL_gcm37	exon	47733883	47734042	0.586877037870931	-	.	gene_id "ENSMUSG00000044948.18"; transcript_id "ENSMUSG00000044948.18_tx_38"; exon_id "chr19_47733883_47734042_-"; exonnum "33"; txlen "4857";
chr19	ENSEMBL_gcm37	exon	47733883	47734042	0.573263739117512	-	.	gene_id "ENSMUSG00000044948.18"; transcript_id "ENSMUSG00000044948.18_tx_39"; exon_id "chr19_47733883_47734042_-"; exonnum "33"; txlen "4920";
chr19	ENSEMBL_gcm37	exon	47733883	47734042	0.5524606725271	-	.	gene_id "ENSMUSG00000044948.18"; transcript_id "ENSMUSG00000044948.18_tx_43"; exon_id "chr19_47733883_47734042_-"; exonnum "26"; txlen "4208";
chr19	ENSEMBL_gcm37	exon	47733883	47734042	0.550623996607777	-	.	gene_id "ENSMUSG00000044948.18"; transcript_id "ENSMUSG00000044948.18_tx_44"; exon_id "chr19_47733883_47734042_-"; exonnum "32"; txlen "4706";
chr19	ENSEMBL_gcm37	exon	47733883	47734042	0.527465831933747	-	.	gene_id "ENSMUSG00000044948.18"; transcript_id "ENSMUSG00000044948.18_tx_47"; exon_id "chr19_47733883_47734042_-"; exonnum "33"; txlen "4955";
chr19	ENSEMBL_gcm37	exon	47733883	47734042	0.527465831933747	-	.	gene_id "ENSMUSG00000044948.18"; transcript_id "ENSMUSG00000044948.18_tx_48"; exon_id "chr19_47733883_47734042_-"; exonnum "34"; txlen "5162";
chr19	ENSEMBL_gcm37	exon	47733883	47734042	2.92913766641603	-	.	gene_id "ENSMUSG00000044948.18"; transcript_id "ENSMUSG00000044948.18_tx_5"; exon_id "chr19_47733883_47734042_-"; exonnum "3"; txlen "1031";
chr19	ENSEMBL_gcm37	exon	47733883	47734042	0.497545502572088	-	.	gene_id "ENSMUSG00000044948.18"; transcript_id "ENSMUSG00000044948.18_tx_50"; exon_id "chr19_47733883_47734042_-"; exonnum "34"; txlen "4938";
chr19	ENSEMBL_gcm37	exon	47733883	47734042	0.390766003793877	-	.	gene_id "ENSMUSG00000044948.18"; transcript_id "ENSMUSG00000044948.18_tx_54"; exon_id "chr19_47733883_47734042_-"; exonnum "34"; txlen "5294";
chr19	ENSEMBL_gcm37	exon	47733883	47734042	0.390766003793877	-	.	gene_id "ENSMUSG00000044948.18"; transcript_id "ENSMUSG00000044948.18_tx_55"; exon_id "chr19_47733883_47734042_-"; exonnum "33"; txlen "5087";
chr19	ENSEMBL_gcm37	exon	47733883	47734042	0.374720945178279	-	.	gene_id "ENSMUSG00000044948.18"; transcript_id "ENSMUSG00000044948.18_tx_56"; exon_id "chr19_47733883_47734042_-"; exonnum "33"; txlen "4889";
chr19	ENSEMBL_gcm37	exon	47733883	47734042	0.366085742487234	-	.	gene_id "ENSMUSG00000044948.18"; transcript_id "ENSMUSG00000044948.18_tx_60"; exon_id "chr19_47733883_47734042_-"; exonnum "33"; txlen "5080";
chr19	ENSEMBL_gcm37	exon	47733883	47734042	0.360809909606636	-	.	gene_id "ENSMUSG00000044948.18"; transcript_id "ENSMUSG00000044948.18_tx_61"; exon_id "chr19_47733883_47734042_-"; exonnum "32"; txlen "4936";
chr19	ENSEMBL_gcm37	exon	47733883	47734042	0.360809909606636	-	.	gene_id "ENSMUSG00000044948.18"; transcript_id "ENSMUSG00000044948.18_tx_62"; exon_id "chr19_47733883_47734042_-"; exonnum "33"; txlen "5143";
chr19	ENSEMBL_gcm37	exon	47733883	47734042	0.355289591631388	-	.	gene_id "ENSMUSG00000044948.18"; transcript_id "ENSMUSG00000044948.18_tx_63"; exon_id "chr19_47733883_47734042_-"; exonnum "32"; txlen "4873";
chr19	ENSEMBL_gcm37	exon	47733883	47734042	0.348770218462232	-	.	gene_id "ENSMUSG00000044948.18"; transcript_id "ENSMUSG00000044948.18_tx_67"; exon_id "chr19_47733883_47734042_-"; exonnum "32"; txlen "4681";
chr19	ENSEMBL_gcm37	exon	47733883	47734042	0.340639015079506	-	.	gene_id "ENSMUSG00000044948.18"; transcript_id "ENSMUSG00000044948.18_tx_68"; exon_id "chr19_47733883_47734042_-"; exonnum "34"; txlen "4976";
chr19	ENSEMBL_gcm37	exon	47733883	47734042	0.329268718491161	-	.	gene_id "ENSMUSG00000044948.18"; transcript_id "ENSMUSG00000044948.18_tx_69"; exon_id "chr19_47733883_47734042_-"; exonnum "32"; txlen "4929";
chr19	ENSEMBL_gcm37	exon	47733883	47734042	0.319363661796332	-	.	gene_id "ENSMUSG00000044948.18"; transcript_id "ENSMUSG00000044948.18_tx_72"; exon_id "chr19_47733883_47734042_-"; exonnum "32"; txlen "4779";
chr19	ENSEMBL_gcm37	exon	47733883	47734042	0.318472567635315	-	.	gene_id "ENSMUSG00000044948.18"; transcript_id "ENSMUSG00000044948.18_tx_73"; exon_id "chr19_47733883_47734042_-"; exonnum "31"; txlen "4722";
chr19	ENSEMBL_gcm37	exon	47733883	47734042	0.248269590273825	-	.	gene_id "ENSMUSG00000044948.18"; transcript_id "ENSMUSG00000044948.18_tx_79"; exon_id "chr19_47733883_47734042_-"; exonnum "33"; txlen "5118";
chr19	ENSEMBL_gcm37	exon	47733883	47734042	0.248269590273825	-	.	gene_id "ENSMUSG00000044948.18"; transcript_id "ENSMUSG00000044948.18_tx_80"; exon_id "chr19_47733883_47734042_-"; exonnum "32"; txlen "4911";
chr19	ENSEMBL_gcm37	exon	47733883	47734042	0.241408660464993	-	.	gene_id "ENSMUSG00000044948.18"; transcript_id "ENSMUSG00000044948.18_tx_83"; exon_id "chr19_47733883_47734042_-"; exonnum "32"; txlen "4904";
chr19	ENSEMBL_gcm37	exon	47733883	47734042	0.234065269826713	-	.	gene_id "ENSMUSG00000044948.18"; transcript_id "ENSMUSG00000044948.18_tx_85"; exon_id "chr19_47733883_47734042_-"; exonnum "35"; txlen "5375";
chr19	ENSEMBL_gcm37	exon	47733883	47734042	0.230891566356913	-	.	gene_id "ENSMUSG00000044948.18"; transcript_id "ENSMUSG00000044948.18_tx_87"; exon_id "chr19_47733883_47734042_-"; exonnum "34"; txlen "5147";
chr19	ENSEMBL_gcm37	exon	47733883	47734042	0.230710055398122	-	.	gene_id "ENSMUSG00000044948.18"; transcript_id "ENSMUSG00000044948.18_tx_88"; exon_id "chr19_47733883_47734042_-"; exonnum "32"; txlen "4967";
chr19	ENSEMBL_gcm37	exon	47733883	47734042	0.22448136008651	-	.	gene_id "ENSMUSG00000044948.18"; transcript_id "ENSMUSG00000044948.18_tx_89"; exon_id "chr19_47733883_47734042_-"; exonnum "33"; txlen "4939";
chr19	ENSEMBL_gcm37	exon	47733883	47734042	0.221879084789956	-	.	gene_id "ENSMUSG00000044948.18"; transcript_id "ENSMUSG00000044948.18_tx_90"; exon_id "chr19_47733883_47734042_-"; exonnum "34"; txlen "5168";
chr19	ENSEMBL_gcm37	exon	47733883	47734042	0.221879084789956	-	.	gene_id "ENSMUSG00000044948.18"; transcript_id "ENSMUSG00000044948.18_tx_91"; exon_id "chr19_47733883_47734042_-"; exonnum "34"; txlen "5161";
chr19	ENSEMBL_gcm37	exon	47733883	47734042	0.215018154981124	-	.	gene_id "ENSMUSG00000044948.18"; transcript_id "ENSMUSG00000044948.18_tx_93"; exon_id "chr19_47733883_47734042_-"; exonnum "33"; txlen "4954";
chr19	ENSEMBL_gcm37	exon	47733883	47734042	0.212132067324571	-	.	gene_id "ENSMUSG00000044948.18"; transcript_id "ENSMUSG00000044948.18_tx_96"; exon_id "chr19_47733883_47734042_-"; exonnum "33"; txlen "4940";
chr19	ENSEMBL_gcm37	exon	47733883	47734042	0.212132067324571	-	.	gene_id "ENSMUSG00000044948.18"; transcript_id "ENSMUSG00000044948.18_tx_98"; exon_id "chr19_47733883_47734042_-"; exonnum "32"; txlen "4823";
chr19	HAVANA	exon	47735068	47735180	0	-	.	gene_id "ENSMUSG00000044948.18"; transcript_id "ENSMUST00000160247.3"; gene_type "protein_coding"; gene_name "Cfap43"; transcript_type "protein_coding"; transcript_name "Cfap43-204"; exon_number 33; exon_id "ENSMUSE00001251845.2"; level 2; protein_id "ENSMUSP00000125007.2"; transcript_support_level "5"; mgi_id "MGI:1289258"; tag "basic"; tag "Ensembl_canonical"; tag "GENCODE_Primary"; tag "appris_alternative_2"; tag "CCDS"; ccdsid "CCDS57146.1"; havana_gene "OTTMUSG00000034162.1"; havana_transcript "OTTMUST00000086578.1";
chr19	HAVANA	CDS	47735068	47735180	0	-	0	gene_id "ENSMUSG00000044948.18"; transcript_id "ENSMUST00000160247.3"; gene_type "protein_coding"; gene_name "Cfap43"; transcript_type "protein_coding"; transcript_name "Cfap43-204"; exon_number 33; exon_id "ENSMUSE00001251845.2"; level 2; protein_id "ENSMUSP00000125007.2"; transcript_support_level "5"; mgi_id "MGI:1289258"; tag "basic"; tag "Ensembl_canonical"; tag "GENCODE_Primary"; tag "appris_alternative_2"; tag "CCDS"; ccdsid "CCDS57146.1"; havana_gene "OTTMUSG00000034162.1"; havana_transcript "OTTMUST00000086578.1";
chr19	HAVANA	exon	47735068	47735180	0	-	.	gene_id "ENSMUSG00000044948.18"; transcript_id "ENSMUST00000161832.8"; gene_type "protein_coding"; gene_name "Cfap43"; transcript_type "protein_coding"; transcript_name "Cfap43-206"; exon_number 10; exon_id "ENSMUSE00001251845.2"; level 2; protein_id "ENSMUSP00000158379.2"; transcript_support_level "1"; mgi_id "MGI:1289258"; tag "basic"; tag "appris_principal_4"; havana_gene "OTTMUSG00000034162.1"; havana_transcript "OTTMUST00000086581.1";
chr19	HAVANA	CDS	47735068	47735180	0	-	0	gene_id "ENSMUSG00000044948.18"; transcript_id "ENSMUST00000161832.8"; gene_type "protein_coding"; gene_name "Cfap43"; transcript_type "protein_coding"; transcript_name "Cfap43-206"; exon_number 10; exon_id "ENSMUSE00001251845.2"; level 2; protein_id "ENSMUSP00000158379.2"; transcript_support_level "1"; mgi_id "MGI:1289258"; tag "basic"; tag "appris_principal_4"; havana_gene "OTTMUSG00000034162.1"; havana_transcript "OTTMUST00000086581.1";
chr19	HAVANA	exon	47735068	47735180	0	-	.	gene_id "ENSMUSG00000044948.18"; transcript_id "ENSMUST00000162657.8"; gene_type "protein_coding"; gene_name "Cfap43"; transcript_type "nonsense_mediated_decay"; transcript_name "Cfap43-207"; exon_number 10; exon_id "ENSMUSE00001251845.2"; level 2; protein_id "ENSMUSP00000158062.2"; transcript_support_level "5"; mgi_id "MGI:1289258"; havana_gene "OTTMUSG00000034162.1"; havana_transcript "OTTMUST00000086582.1";
chr19	HAVANA	CDS	47735068	47735180	0	-	0	gene_id "ENSMUSG00000044948.18"; transcript_id "ENSMUST00000162657.8"; gene_type "protein_coding"; gene_name "Cfap43"; transcript_type "nonsense_mediated_decay"; transcript_name "Cfap43-207"; exon_number 10; exon_id "ENSMUSE00001251845.2"; level 2; protein_id "ENSMUSP00000158062.2"; transcript_support_level "5"; mgi_id "MGI:1289258"; havana_gene "OTTMUSG00000034162.1"; havana_transcript "OTTMUST00000086582.1";
chr19	ENSEMBL_gcm37	exon	47735068	47735180	0.207082544492646	-	.	gene_id "ENSMUSG00000044948.18"; transcript_id "ENSMUSG00000044948.18_tx_101"; exon_id "chr19_47735068_47735180_-"; exonnum "30"; txlen "4530";
chr19	ENSEMBL_gcm37	exon	47735068	47735180	0.207082544492646	-	.	gene_id "ENSMUSG00000044948.18"; transcript_id "ENSMUSG00000044948.18_tx_102"; exon_id "chr19_47735068_47735180_-"; exonnum "32"; txlen "4762";
chr19	ENSEMBL_gcm37	exon	47735068	47735180	0.207082544492646	-	.	gene_id "ENSMUSG00000044948.18"; transcript_id "ENSMUSG00000044948.18_tx_103"; exon_id "chr19_47735068_47735180_-"; exonnum "31"; txlen "4744";
chr19	ENSEMBL_gcm37	exon	47735068	47735180	0.206998995232837	-	.	gene_id "ENSMUSG00000044948.18"; transcript_id "ENSMUSG00000044948.18_tx_106"; exon_id "chr19_47735068_47735180_-"; exonnum "34"; txlen "5248";
chr19	ENSEMBL_gcm37	exon	47735068	47735180	0.201853778145545	-	.	gene_id "ENSMUSG00000044948.18"; transcript_id "ENSMUSG00000044948.18_tx_108"; exon_id "chr19_47735068_47735180_-"; exonnum "33"; txlen "5167";
chr19	ENSEMBL_gcm37	exon	47735068	47735180	0.201853778145545	-	.	gene_id "ENSMUSG00000044948.18"; transcript_id "ENSMUSG00000044948.18_tx_109"; exon_id "chr19_47735068_47735180_-"; exonnum "32"; txlen "5016";
chr19	ENSEMBL_gcm37	exon	47735068	47735180	1.83767207405655	-	.	gene_id "ENSMUSG00000044948.18"; transcript_id "ENSMUSG00000044948.18_tx_11"; exon_id "chr19_47735068_47735180_-"; exonnum "2"; txlen "943";
chr19	ENSEMBL_gcm37	exon	47735068	47735180	0.00704096794946461	-	.	gene_id "ENSMUSG00000044948.18"; transcript_id "ENSMUSG00000044948.18_tx_110"; exon_id "chr19_47735068_47735180_-"; exonnum "35"; txlen "5580";
chr19	ENSEMBL_gcm37	exon	47735068	47735180	0.00704096794946461	-	.	gene_id "ENSMUSG00000044948.18"; transcript_id "ENSMUSG00000044948.18_tx_111"; exon_id "chr19_47735068_47735180_-"; exonnum "35"; txlen "5453";
chr19	ENSEMBL_gcm37	exon	47735068	47735180	1.83453695758224	-	.	gene_id "ENSMUSG00000044948.18"; transcript_id "ENSMUSG00000044948.18_tx_12"; exon_id "chr19_47735068_47735180_-"; exonnum "2"; txlen "1103";
chr19	ENSEMBL_gcm37	exon	47735068	47735180	1.72994605361181	-	.	gene_id "ENSMUSG00000044948.18"; transcript_id "ENSMUSG00000044948.18_tx_13"; exon_id "chr19_47735068_47735180_-"; exonnum "34"; txlen "5279";
chr19	ENSEMBL_gcm37	exon	47735068	47735180	1.17641063161543	-	.	gene_id "ENSMUSG00000044948.18"; transcript_id "ENSMUSG00000044948.18_tx_20"; exon_id "chr19_47735068_47735180_-"; exonnum "33"; txlen "5072";
chr19	ENSEMBL_gcm37	exon	47735068	47735180	0.936607568846148	-	.	gene_id "ENSMUSG00000044948.18"; transcript_id "ENSMUSG00000044948.18_tx_24"; exon_id "chr19_47735068_47735180_-"; exonnum "32"; txlen "4858";
chr19	ENSEMBL_gcm37	exon	47735068	47735180	0.918915408438146	-	.	gene_id "ENSMUSG00000044948.18"; transcript_id "ENSMUSG00000044948.18_tx_25"; exon_id "chr19_47735068_47735180_-"; exonnum "33"; txlen "5103";
chr19	ENSEMBL_gcm37	exon	47735068	47735180	0.819879443156878	-	.	gene_id "ENSMUSG00000044948.18"; transcript_id "ENSMUSG00000044948.18_tx_27"; exon_id "chr19_47735068_47735180_-"; exonnum "33"; txlen "5071";
chr19	ENSEMBL_gcm37	exon	47735068	47735180	0.753695789477732	-	.	gene_id "ENSMUSG00000044948.18"; transcript_id "ENSMUSG00000044948.18_tx_28"; exon_id "chr19_47735068_47735180_-"; exonnum "34"; txlen "5152";
chr19	ENSEMBL_gcm37	exon	47735068	47735180	0.73893067865035	-	.	gene_id "ENSMUSG00000044948.18"; transcript_id "ENSMUSG00000044948.18_tx_29"; exon_id "chr19_47735068_47735180_-"; exonnum "33"; txlen "5065";
chr19	ENSEMBL_gcm37	exon	47735068	47735180	0.715744784894477	-	.	gene_id "ENSMUSG00000044948.18"; transcript_id "ENSMUSG00000044948.18_tx_32"; exon_id "chr19_47735068_47735180_-"; exonnum "32"; txlen "4895";
chr19	ENSEMBL_gcm37	exon	47735068	47735180	0.613176282744214	-	.	gene_id "ENSMUSG00000044948.18"; transcript_id "ENSMUSG00000044948.18_tx_37"; exon_id "chr19_47735068_47735180_-"; exonnum "32"; txlen "4896";
chr19	ENSEMBL_gcm37	exon	47735068	47735180	0.586877037870931	-	.	gene_id "ENSMUSG00000044948.18"; transcript_id "ENSMUSG00000044948.18_tx_38"; exon_id "chr19_47735068_47735180_-"; exonnum "32"; txlen "4857";
chr19	ENSEMBL_gcm37	exon	47735068	47735180	0.573263739117512	-	.	gene_id "ENSMUSG00000044948.18"; transcript_id "ENSMUSG00000044948.18_tx_39"; exon_id "chr19_47735068_47735180_-"; exonnum "32"; txlen "4920";
chr19	ENSEMBL_gcm37	exon	47735068	47735180	2.97268217508864	-	.	gene_id "ENSMUSG00000044948.18"; transcript_id "ENSMUSG00000044948.18_tx_4"; exon_id "chr19_47735068_47735180_-"; exonnum "2"; txlen "871";
chr19	ENSEMBL_gcm37	exon	47735068	47735180	0.5524606725271	-	.	gene_id "ENSMUSG00000044948.18"; transcript_id "ENSMUSG00000044948.18_tx_43"; exon_id "chr19_47735068_47735180_-"; exonnum "25"; txlen "4208";
chr19	ENSEMBL_gcm37	exon	47735068	47735180	0.550623996607777	-	.	gene_id "ENSMUSG00000044948.18"; transcript_id "ENSMUSG00000044948.18_tx_44"; exon_id "chr19_47735068_47735180_-"; exonnum "31"; txlen "4706";
chr19	ENSEMBL_gcm37	exon	47735068	47735180	0.527465831933747	-	.	gene_id "ENSMUSG00000044948.18"; transcript_id "ENSMUSG00000044948.18_tx_47"; exon_id "chr19_47735068_47735180_-"; exonnum "32"; txlen "4955";
chr19	ENSEMBL_gcm37	exon	47735068	47735180	0.527465831933747	-	.	gene_id "ENSMUSG00000044948.18"; transcript_id "ENSMUSG00000044948.18_tx_48"; exon_id "chr19_47735068_47735180_-"; exonnum "33"; txlen "5162";
chr19	ENSEMBL_gcm37	exon	47735068	47735180	0.500411930010991	-	.	gene_id "ENSMUSG00000044948.18"; transcript_id "ENSMUSG00000044948.18_tx_49"; exon_id "chr19_47735068_47735180_-"; exonnum "33"; txlen "4912";
chr19	ENSEMBL_gcm37	exon	47735068	47735180	2.92913766641603	-	.	gene_id "ENSMUSG00000044948.18"; transcript_id "ENSMUSG00000044948.18_tx_5"; exon_id "chr19_47735068_47735180_-"; exonnum "2"; txlen "1031";
chr19	ENSEMBL_gcm37	exon	47735068	47735180	0.497545502572088	-	.	gene_id "ENSMUSG00000044948.18"; transcript_id "ENSMUSG00000044948.18_tx_50"; exon_id "chr19_47735068_47735180_-"; exonnum "33"; txlen "4938";
chr19	ENSEMBL_gcm37	exon	47735068	47735180	0.390766003793877	-	.	gene_id "ENSMUSG00000044948.18"; transcript_id "ENSMUSG00000044948.18_tx_54"; exon_id "chr19_47735068_47735180_-"; exonnum "33"; txlen "5294";
chr19	ENSEMBL_gcm37	exon	47735068	47735180	0.390766003793877	-	.	gene_id "ENSMUSG00000044948.18"; transcript_id "ENSMUSG00000044948.18_tx_55"; exon_id "chr19_47735068_47735180_-"; exonnum "32"; txlen "5087";
chr19	ENSEMBL_gcm37	exon	47735068	47735180	0.374720945178279	-	.	gene_id "ENSMUSG00000044948.18"; transcript_id "ENSMUSG00000044948.18_tx_56"; exon_id "chr19_47735068_47735180_-"; exonnum "32"; txlen "4889";
chr19	ENSEMBL_gcm37	exon	47735068	47735180	0.372576304086366	-	.	gene_id "ENSMUSG00000044948.18"; transcript_id "ENSMUSG00000044948.18_tx_57"; exon_id "chr19_47735068_47735180_-"; exonnum "33"; txlen "4911";
chr19	ENSEMBL_gcm37	exon	47735068	47735180	0.366085742487234	-	.	gene_id "ENSMUSG00000044948.18"; transcript_id "ENSMUSG00000044948.18_tx_60"; exon_id "chr19_47735068_47735180_-"; exonnum "32"; txlen "5080";
chr19	ENSEMBL_gcm37	exon	47735068	47735180	0.360809909606636	-	.	gene_id "ENSMUSG00000044948.18"; transcript_id "ENSMUSG00000044948.18_tx_61"; exon_id "chr19_47735068_47735180_-"; exonnum "31"; txlen "4936";
chr19	ENSEMBL_gcm37	exon	47735068	47735180	0.360809909606636	-	.	gene_id "ENSMUSG00000044948.18"; transcript_id "ENSMUSG00000044948.18_tx_62"; exon_id "chr19_47735068_47735180_-"; exonnum "32"; txlen "5143";
chr19	ENSEMBL_gcm37	exon	47735068	47735180	0.355289591631388	-	.	gene_id "ENSMUSG00000044948.18"; transcript_id "ENSMUSG00000044948.18_tx_63"; exon_id "chr19_47735068_47735180_-"; exonnum "31"; txlen "4873";
chr19	ENSEMBL_gcm37	exon	47735068	47735180	0.349936561576631	-	.	gene_id "ENSMUSG00000044948.18"; transcript_id "ENSMUSG00000044948.18_tx_66"; exon_id "chr19_47735068_47735180_-"; exonnum "32"; txlen "4735";
chr19	ENSEMBL_gcm37	exon	47735068	47735180	0.348770218462232	-	.	gene_id "ENSMUSG00000044948.18"; transcript_id "ENSMUSG00000044948.18_tx_67"; exon_id "chr19_47735068_47735180_-"; exonnum "31"; txlen "4681";
chr19	ENSEMBL_gcm37	exon	47735068	47735180	0.340639015079506	-	.	gene_id "ENSMUSG00000044948.18"; transcript_id "ENSMUSG00000044948.18_tx_68"; exon_id "chr19_47735068_47735180_-"; exonnum "33"; txlen "4976";
chr19	ENSEMBL_gcm37	exon	47735068	47735180	0.329268718491161	-	.	gene_id "ENSMUSG00000044948.18"; transcript_id "ENSMUSG00000044948.18_tx_69"; exon_id "chr19_47735068_47735180_-"; exonnum "31"; txlen "4929";
chr19	ENSEMBL_gcm37	exon	47735068	47735180	0.319363661796332	-	.	gene_id "ENSMUSG00000044948.18"; transcript_id "ENSMUSG00000044948.18_tx_72"; exon_id "chr19_47735068_47735180_-"; exonnum "31"; txlen "4779";
chr19	ENSEMBL_gcm37	exon	47735068	47735180	0.318472567635315	-	.	gene_id "ENSMUSG00000044948.18"; transcript_id "ENSMUSG00000044948.18_tx_73"; exon_id "chr19_47735068_47735180_-"; exonnum "30"; txlen "4722";
chr19	ENSEMBL_gcm37	exon	47735068	47735180	0.248269590273825	-	.	gene_id "ENSMUSG00000044948.18"; transcript_id "ENSMUSG00000044948.18_tx_79"; exon_id "chr19_47735068_47735180_-"; exonnum "32"; txlen "5118";
chr19	ENSEMBL_gcm37	exon	47735068	47735180	0.248269590273825	-	.	gene_id "ENSMUSG00000044948.18"; transcript_id "ENSMUSG00000044948.18_tx_80"; exon_id "chr19_47735068_47735180_-"; exonnum "31"; txlen "4911";
chr19	ENSEMBL_gcm37	exon	47735068	47735180	0.241408660464993	-	.	gene_id "ENSMUSG00000044948.18"; transcript_id "ENSMUSG00000044948.18_tx_83"; exon_id "chr19_47735068_47735180_-"; exonnum "31"; txlen "4904";
chr19	ENSEMBL_gcm37	exon	47735068	47735180	0.234065269826713	-	.	gene_id "ENSMUSG00000044948.18"; transcript_id "ENSMUSG00000044948.18_tx_85"; exon_id "chr19_47735068_47735180_-"; exonnum "34"; txlen "5375";
chr19	ENSEMBL_gcm37	exon	47735068	47735180	0.230891566356913	-	.	gene_id "ENSMUSG00000044948.18"; transcript_id "ENSMUSG00000044948.18_tx_87"; exon_id "chr19_47735068_47735180_-"; exonnum "33"; txlen "5147";
chr19	ENSEMBL_gcm37	exon	47735068	47735180	0.230710055398122	-	.	gene_id "ENSMUSG00000044948.18"; transcript_id "ENSMUSG00000044948.18_tx_88"; exon_id "chr19_47735068_47735180_-"; exonnum "31"; txlen "4967";
chr19	ENSEMBL_gcm37	exon	47735068	47735180	0.22448136008651	-	.	gene_id "ENSMUSG00000044948.18"; transcript_id "ENSMUSG00000044948.18_tx_89"; exon_id "chr19_47735068_47735180_-"; exonnum "32"; txlen "4939";
chr19	ENSEMBL_gcm37	exon	47735068	47735180	0.221879084789956	-	.	gene_id "ENSMUSG00000044948.18"; transcript_id "ENSMUSG00000044948.18_tx_90"; exon_id "chr19_47735068_47735180_-"; exonnum "33"; txlen "5168";
chr19	ENSEMBL_gcm37	exon	47735068	47735180	0.221879084789956	-	.	gene_id "ENSMUSG00000044948.18"; transcript_id "ENSMUSG00000044948.18_tx_91"; exon_id "chr19_47735068_47735180_-"; exonnum "33"; txlen "5161";
chr19	ENSEMBL_gcm37	exon	47735068	47735180	0.215018154981124	-	.	gene_id "ENSMUSG00000044948.18"; transcript_id "ENSMUSG00000044948.18_tx_93"; exon_id "chr19_47735068_47735180_-"; exonnum "32"; txlen "4954";
chr19	ENSEMBL_gcm37	exon	47735068	47735180	0.212132067324571	-	.	gene_id "ENSMUSG00000044948.18"; transcript_id "ENSMUSG00000044948.18_tx_96"; exon_id "chr19_47735068_47735180_-"; exonnum "32"; txlen "4940";
chr19	ENSEMBL_gcm37	exon	47735068	47735180	0.212132067324571	-	.	gene_id "ENSMUSG00000044948.18"; transcript_id "ENSMUSG00000044948.18_tx_97"; exon_id "chr19_47735068_47735180_-"; exonnum "32"; txlen "4779";
chr19	ENSEMBL_gcm37	exon	47735068	47735180	0.212132067324571	-	.	gene_id "ENSMUSG00000044948.18"; transcript_id "ENSMUSG00000044948.18_tx_98"; exon_id "chr19_47735068_47735180_-"; exonnum "31"; txlen "4823";
chr19	sragcm37_ss	exon	47735510	47735657	1.83767207405655	-	.	gene_id "ENSMUSG00000044948.18"; transcript_id "ENSMUSG00000044948.18_tx_11"; exon_id "chr19_47735510_47735657_-"; exonnum "1"; txlen "943";
chr19	sragcm37_ss	exon	47735510	47735657	1.83453695758224	-	.	gene_id "ENSMUSG00000044948.18"; transcript_id "ENSMUSG00000044948.18_tx_12"; exon_id "chr19_47735510_47735657_-"; exonnum "1"; txlen "1103";
chr19	sragcm37_ss	exon	47735599	47735674	2.97268217508864	-	.	gene_id "ENSMUSG00000044948.18"; transcript_id "ENSMUSG00000044948.18_tx_4"; exon_id "chr19_47735599_47735674_-"; exonnum "1"; txlen "871";
chr19	sragcm37_ss	exon	47735599	47735674	2.92913766641603	-	.	gene_id "ENSMUSG00000044948.18"; transcript_id "ENSMUSG00000044948.18_tx_5"; exon_id "chr19_47735599_47735674_-"; exonnum "1"; txlen "1031";
chr19	HAVANA	exon	47736281	47736494	0	-	.	gene_id "ENSMUSG00000044948.18"; transcript_id "ENSMUST00000160247.3"; gene_type "protein_coding"; gene_name "Cfap43"; transcript_type "protein_coding"; transcript_name "Cfap43-204"; exon_number 32; exon_id "ENSMUSE00001217528.2"; level 2; protein_id "ENSMUSP00000125007.2"; transcript_support_level "5"; mgi_id "MGI:1289258"; tag "basic"; tag "Ensembl_canonical"; tag "GENCODE_Primary"; tag "appris_alternative_2"; tag "CCDS"; ccdsid "CCDS57146.1"; havana_gene "OTTMUSG00000034162.1"; havana_transcript "OTTMUST00000086578.1";
chr19	HAVANA	CDS	47736281	47736494	0	-	1	gene_id "ENSMUSG00000044948.18"; transcript_id "ENSMUST00000160247.3"; gene_type "protein_coding"; gene_name "Cfap43"; transcript_type "protein_coding"; transcript_name "Cfap43-204"; exon_number 32; exon_id "ENSMUSE00001217528.2"; level 2; protein_id "ENSMUSP00000125007.2"; transcript_support_level "5"; mgi_id "MGI:1289258"; tag "basic"; tag "Ensembl_canonical"; tag "GENCODE_Primary"; tag "appris_alternative_2"; tag "CCDS"; ccdsid "CCDS57146.1"; havana_gene "OTTMUSG00000034162.1"; havana_transcript "OTTMUST00000086578.1";
chr19	HAVANA	exon	47736281	47736494	0	-	.	gene_id "ENSMUSG00000044948.18"; transcript_id "ENSMUST00000161832.8"; gene_type "protein_coding"; gene_name "Cfap43"; transcript_type "protein_coding"; transcript_name "Cfap43-206"; exon_number 9; exon_id "ENSMUSE00001217528.2"; level 2; protein_id "ENSMUSP00000158379.2"; transcript_support_level "1"; mgi_id "MGI:1289258"; tag "basic"; tag "appris_principal_4"; havana_gene "OTTMUSG00000034162.1"; havana_transcript "OTTMUST00000086581.1";
chr19	HAVANA	CDS	47736281	47736494	0	-	1	gene_id "ENSMUSG00000044948.18"; transcript_id "ENSMUST00000161832.8"; gene_type "protein_coding"; gene_name "Cfap43"; transcript_type "protein_coding"; transcript_name "Cfap43-206"; exon_number 9; exon_id "ENSMUSE00001217528.2"; level 2; protein_id "ENSMUSP00000158379.2"; transcript_support_level "1"; mgi_id "MGI:1289258"; tag "basic"; tag "appris_principal_4"; havana_gene "OTTMUSG00000034162.1"; havana_transcript "OTTMUST00000086581.1";
chr19	HAVANA	exon	47736281	47736494	0	-	.	gene_id "ENSMUSG00000044948.18"; transcript_id "ENSMUST00000162657.8"; gene_type "protein_coding"; gene_name "Cfap43"; transcript_type "nonsense_mediated_decay"; transcript_name "Cfap43-207"; exon_number 9; exon_id "ENSMUSE00001217528.2"; level 2; protein_id "ENSMUSP00000158062.2"; transcript_support_level "5"; mgi_id "MGI:1289258"; havana_gene "OTTMUSG00000034162.1"; havana_transcript "OTTMUST00000086582.1";
chr19	HAVANA	CDS	47736281	47736494	0	-	1	gene_id "ENSMUSG00000044948.18"; transcript_id "ENSMUST00000162657.8"; gene_type "protein_coding"; gene_name "Cfap43"; transcript_type "nonsense_mediated_decay"; transcript_name "Cfap43-207"; exon_number 9; exon_id "ENSMUSE00001217528.2"; level 2; protein_id "ENSMUSP00000158062.2"; transcript_support_level "5"; mgi_id "MGI:1289258"; havana_gene "OTTMUSG00000034162.1"; havana_transcript "OTTMUST00000086582.1";
chr19	ENSEMBL_gcm37	exon	47736281	47736494	0.207082544492646	-	.	gene_id "ENSMUSG00000044948.18"; transcript_id "ENSMUSG00000044948.18_tx_103"; exon_id "chr19_47736281_47736494_-"; exonnum "30"; txlen "4744";
chr19	ENSEMBL_gcm37	exon	47736281	47736494	0.206998995232837	-	.	gene_id "ENSMUSG00000044948.18"; transcript_id "ENSMUSG00000044948.18_tx_106"; exon_id "chr19_47736281_47736494_-"; exonnum "33"; txlen "5248";
chr19	ENSEMBL_gcm37	exon	47736281	47736494	0.201853778145545	-	.	gene_id "ENSMUSG00000044948.18"; transcript_id "ENSMUSG00000044948.18_tx_108"; exon_id "chr19_47736281_47736494_-"; exonnum "32"; txlen "5167";
chr19	ENSEMBL_gcm37	exon	47736281	47736494	0.201853778145545	-	.	gene_id "ENSMUSG00000044948.18"; transcript_id "ENSMUSG00000044948.18_tx_109"; exon_id "chr19_47736281_47736494_-"; exonnum "31"; txlen "5016";
chr19	ENSEMBL_gcm37	exon	47736281	47736494	0.00704096794946461	-	.	gene_id "ENSMUSG00000044948.18"; transcript_id "ENSMUSG00000044948.18_tx_110"; exon_id "chr19_47736281_47736494_-"; exonnum "34"; txlen "5580";
chr19	ENSEMBL_gcm37	exon	47736281	47736494	0.00704096794946461	-	.	gene_id "ENSMUSG00000044948.18"; transcript_id "ENSMUSG00000044948.18_tx_111"; exon_id "chr19_47736281_47736494_-"; exonnum "34"; txlen "5453";
chr19	ENSEMBL_gcm37	exon	47736281	47736494	1.72994605361181	-	.	gene_id "ENSMUSG00000044948.18"; transcript_id "ENSMUSG00000044948.18_tx_13"; exon_id "chr19_47736281_47736494_-"; exonnum "33"; txlen "5279";
chr19	ENSEMBL_gcm37	exon	47736281	47736494	1.17641063161543	-	.	gene_id "ENSMUSG00000044948.18"; transcript_id "ENSMUSG00000044948.18_tx_20"; exon_id "chr19_47736281_47736494_-"; exonnum "32"; txlen "5072";
chr19	ENSEMBL_gcm37	exon	47736281	47736494	0.918915408438146	-	.	gene_id "ENSMUSG00000044948.18"; transcript_id "ENSMUSG00000044948.18_tx_25"; exon_id "chr19_47736281_47736494_-"; exonnum "32"; txlen "5103";
chr19	ENSEMBL_gcm37	exon	47736281	47736494	0.819879443156878	-	.	gene_id "ENSMUSG00000044948.18"; transcript_id "ENSMUSG00000044948.18_tx_27"; exon_id "chr19_47736281_47736494_-"; exonnum "32"; txlen "5071";
chr19	ENSEMBL_gcm37	exon	47736281	47736494	0.753695789477732	-	.	gene_id "ENSMUSG00000044948.18"; transcript_id "ENSMUSG00000044948.18_tx_28"; exon_id "chr19_47736281_47736494_-"; exonnum "33"; txlen "5152";
chr19	ENSEMBL_gcm37	exon	47736281	47736494	0.715744784894477	-	.	gene_id "ENSMUSG00000044948.18"; transcript_id "ENSMUSG00000044948.18_tx_32"; exon_id "chr19_47736281_47736494_-"; exonnum "31"; txlen "4895";
chr19	ENSEMBL_gcm37	exon	47736281	47736494	0.613176282744214	-	.	gene_id "ENSMUSG00000044948.18"; transcript_id "ENSMUSG00000044948.18_tx_37"; exon_id "chr19_47736281_47736494_-"; exonnum "31"; txlen "4896";
chr19	ENSEMBL_gcm37	exon	47736281	47736494	0.573263739117512	-	.	gene_id "ENSMUSG00000044948.18"; transcript_id "ENSMUSG00000044948.18_tx_39"; exon_id "chr19_47736281_47736494_-"; exonnum "31"; txlen "4920";
chr19	ENSEMBL_gcm37	exon	47736281	47736494	0.5524606725271	-	.	gene_id "ENSMUSG00000044948.18"; transcript_id "ENSMUSG00000044948.18_tx_43"; exon_id "chr19_47736281_47736494_-"; exonnum "24"; txlen "4208";
chr19	ENSEMBL_gcm37	exon	47736281	47736494	0.527465831933747	-	.	gene_id "ENSMUSG00000044948.18"; transcript_id "ENSMUSG00000044948.18_tx_47"; exon_id "chr19_47736281_47736494_-"; exonnum "31"; txlen "4955";
chr19	ENSEMBL_gcm37	exon	47736281	47736494	0.527465831933747	-	.	gene_id "ENSMUSG00000044948.18"; transcript_id "ENSMUSG00000044948.18_tx_48"; exon_id "chr19_47736281_47736494_-"; exonnum "32"; txlen "5162";
chr19	ENSEMBL_gcm37	exon	47736281	47736494	0.500411930010991	-	.	gene_id "ENSMUSG00000044948.18"; transcript_id "ENSMUSG00000044948.18_tx_49"; exon_id "chr19_47736281_47736494_-"; exonnum "32"; txlen "4912";
chr19	ENSEMBL_gcm37	exon	47736281	47736494	0.390766003793877	-	.	gene_id "ENSMUSG00000044948.18"; transcript_id "ENSMUSG00000044948.18_tx_54"; exon_id "chr19_47736281_47736494_-"; exonnum "32"; txlen "5294";
chr19	ENSEMBL_gcm37	exon	47736281	47736494	0.390766003793877	-	.	gene_id "ENSMUSG00000044948.18"; transcript_id "ENSMUSG00000044948.18_tx_55"; exon_id "chr19_47736281_47736494_-"; exonnum "31"; txlen "5087";
chr19	ENSEMBL_gcm37	exon	47736281	47736494	0.372576304086366	-	.	gene_id "ENSMUSG00000044948.18"; transcript_id "ENSMUSG00000044948.18_tx_57"; exon_id "chr19_47736281_47736494_-"; exonnum "32"; txlen "4911";
chr19	ENSEMBL_gcm37	exon	47736281	47736494	0.360809909606636	-	.	gene_id "ENSMUSG00000044948.18"; transcript_id "ENSMUSG00000044948.18_tx_61"; exon_id "chr19_47736281_47736494_-"; exonnum "30"; txlen "4936";
chr19	ENSEMBL_gcm37	exon	47736281	47736494	0.360809909606636	-	.	gene_id "ENSMUSG00000044948.18"; transcript_id "ENSMUSG00000044948.18_tx_62"; exon_id "chr19_47736281_47736494_-"; exonnum "31"; txlen "5143";
chr19	ENSEMBL_gcm37	exon	47736281	47736494	0.349936561576631	-	.	gene_id "ENSMUSG00000044948.18"; transcript_id "ENSMUSG00000044948.18_tx_66"; exon_id "chr19_47736281_47736494_-"; exonnum "31"; txlen "4735";
chr19	ENSEMBL_gcm37	exon	47736281	47736494	0.340639015079506	-	.	gene_id "ENSMUSG00000044948.18"; transcript_id "ENSMUSG00000044948.18_tx_68"; exon_id "chr19_47736281_47736494_-"; exonnum "32"; txlen "4976";
chr19	ENSEMBL_gcm37	exon	47736281	47736494	0.319363661796332	-	.	gene_id "ENSMUSG00000044948.18"; transcript_id "ENSMUSG00000044948.18_tx_72"; exon_id "chr19_47736281_47736494_-"; exonnum "30"; txlen "4779";
chr19	ENSEMBL_gcm37	exon	47736281	47736494	0.248269590273825	-	.	gene_id "ENSMUSG00000044948.18"; transcript_id "ENSMUSG00000044948.18_tx_79"; exon_id "chr19_47736281_47736494_-"; exonnum "31"; txlen "5118";
chr19	ENSEMBL_gcm37	exon	47736281	47736494	0.248269590273825	-	.	gene_id "ENSMUSG00000044948.18"; transcript_id "ENSMUSG00000044948.18_tx_80"; exon_id "chr19_47736281_47736494_-"; exonnum "30"; txlen "4911";
chr19	ENSEMBL_gcm37	exon	47736281	47736494	0.234065269826713	-	.	gene_id "ENSMUSG00000044948.18"; transcript_id "ENSMUSG00000044948.18_tx_85"; exon_id "chr19_47736281_47736494_-"; exonnum "33"; txlen "5375";
chr19	ENSEMBL_gcm37	exon	47736281	47736494	0.230891566356913	-	.	gene_id "ENSMUSG00000044948.18"; transcript_id "ENSMUSG00000044948.18_tx_87"; exon_id "chr19_47736281_47736494_-"; exonnum "32"; txlen "5147";
chr19	ENSEMBL_gcm37	exon	47736281	47736494	0.230710055398122	-	.	gene_id "ENSMUSG00000044948.18"; transcript_id "ENSMUSG00000044948.18_tx_88"; exon_id "chr19_47736281_47736494_-"; exonnum "30"; txlen "4967";
chr19	ENSEMBL_gcm37	exon	47736281	47736494	0.22448136008651	-	.	gene_id "ENSMUSG00000044948.18"; transcript_id "ENSMUSG00000044948.18_tx_89"; exon_id "chr19_47736281_47736494_-"; exonnum "31"; txlen "4939";
chr19	ENSEMBL_gcm37	exon	47736281	47736494	0.221879084789956	-	.	gene_id "ENSMUSG00000044948.18"; transcript_id "ENSMUSG00000044948.18_tx_90"; exon_id "chr19_47736281_47736494_-"; exonnum "32"; txlen "5168";
chr19	ENSEMBL_gcm37	exon	47736281	47736494	0.212132067324571	-	.	gene_id "ENSMUSG00000044948.18"; transcript_id "ENSMUSG00000044948.18_tx_96"; exon_id "chr19_47736281_47736494_-"; exonnum "31"; txlen "4940";
chr19	ENSEMBL_gcm37	exon	47736281	47736494	0.212132067324571	-	.	gene_id "ENSMUSG00000044948.18"; transcript_id "ENSMUSG00000044948.18_tx_97"; exon_id "chr19_47736281_47736494_-"; exonnum "31"; txlen "4779";
chr19	ENSEMBL_gcm37	exon	47736281	47736494	0.212132067324571	-	.	gene_id "ENSMUSG00000044948.18"; transcript_id "ENSMUSG00000044948.18_tx_98"; exon_id "chr19_47736281_47736494_-"; exonnum "30"; txlen "4823";
chr19	HAVANA	exon	47739507	47739595	0	-	.	gene_id "ENSMUSG00000044948.18"; transcript_id "ENSMUST00000160247.3"; gene_type "protein_coding"; gene_name "Cfap43"; transcript_type "protein_coding"; transcript_name "Cfap43-204"; exon_number 31; exon_id "ENSMUSE00001278198.2"; level 2; protein_id "ENSMUSP00000125007.2"; transcript_support_level "5"; mgi_id "MGI:1289258"; tag "basic"; tag "Ensembl_canonical"; tag "GENCODE_Primary"; tag "appris_alternative_2"; tag "CCDS"; ccdsid "CCDS57146.1"; havana_gene "OTTMUSG00000034162.1"; havana_transcript "OTTMUST00000086578.1";
chr19	HAVANA	CDS	47739507	47739595	0	-	0	gene_id "ENSMUSG00000044948.18"; transcript_id "ENSMUST00000160247.3"; gene_type "protein_coding"; gene_name "Cfap43"; transcript_type "protein_coding"; transcript_name "Cfap43-204"; exon_number 31; exon_id "ENSMUSE00001278198.2"; level 2; protein_id "ENSMUSP00000125007.2"; transcript_support_level "5"; mgi_id "MGI:1289258"; tag "basic"; tag "Ensembl_canonical"; tag "GENCODE_Primary"; tag "appris_alternative_2"; tag "CCDS"; ccdsid "CCDS57146.1"; havana_gene "OTTMUSG00000034162.1"; havana_transcript "OTTMUST00000086578.1";
chr19	HAVANA	exon	47739507	47739595	0	-	.	gene_id "ENSMUSG00000044948.18"; transcript_id "ENSMUST00000161832.8"; gene_type "protein_coding"; gene_name "Cfap43"; transcript_type "protein_coding"; transcript_name "Cfap43-206"; exon_number 8; exon_id "ENSMUSE00001278198.2"; level 2; protein_id "ENSMUSP00000158379.2"; transcript_support_level "1"; mgi_id "MGI:1289258"; tag "basic"; tag "appris_principal_4"; havana_gene "OTTMUSG00000034162.1"; havana_transcript "OTTMUST00000086581.1";
chr19	HAVANA	CDS	47739507	47739595	0	-	0	gene_id "ENSMUSG00000044948.18"; transcript_id "ENSMUST00000161832.8"; gene_type "protein_coding"; gene_name "Cfap43"; transcript_type "protein_coding"; transcript_name "Cfap43-206"; exon_number 8; exon_id "ENSMUSE00001278198.2"; level 2; protein_id "ENSMUSP00000158379.2"; transcript_support_level "1"; mgi_id "MGI:1289258"; tag "basic"; tag "appris_principal_4"; havana_gene "OTTMUSG00000034162.1"; havana_transcript "OTTMUST00000086581.1";
chr19	HAVANA	exon	47739507	47739595	0	-	.	gene_id "ENSMUSG00000044948.18"; transcript_id "ENSMUST00000162657.8"; gene_type "protein_coding"; gene_name "Cfap43"; transcript_type "nonsense_mediated_decay"; transcript_name "Cfap43-207"; exon_number 8; exon_id "ENSMUSE00001278198.2"; level 2; protein_id "ENSMUSP00000158062.2"; transcript_support_level "5"; mgi_id "MGI:1289258"; havana_gene "OTTMUSG00000034162.1"; havana_transcript "OTTMUST00000086582.1";
chr19	HAVANA	CDS	47739507	47739595	0	-	0	gene_id "ENSMUSG00000044948.18"; transcript_id "ENSMUST00000162657.8"; gene_type "protein_coding"; gene_name "Cfap43"; transcript_type "nonsense_mediated_decay"; transcript_name "Cfap43-207"; exon_number 8; exon_id "ENSMUSE00001278198.2"; level 2; protein_id "ENSMUSP00000158062.2"; transcript_support_level "5"; mgi_id "MGI:1289258"; havana_gene "OTTMUSG00000034162.1"; havana_transcript "OTTMUST00000086582.1";
chr19	ENSEMBL_gcm37	exon	47739507	47739595	0.207082544492646	-	.	gene_id "ENSMUSG00000044948.18"; transcript_id "ENSMUSG00000044948.18_tx_101"; exon_id "chr19_47739507_47739595_-"; exonnum "29"; txlen "4530";
chr19	ENSEMBL_gcm37	exon	47739507	47739595	0.207082544492646	-	.	gene_id "ENSMUSG00000044948.18"; transcript_id "ENSMUSG00000044948.18_tx_102"; exon_id "chr19_47739507_47739595_-"; exonnum "31"; txlen "4762";
chr19	ENSEMBL_gcm37	exon	47739507	47739595	0.207082544492646	-	.	gene_id "ENSMUSG00000044948.18"; transcript_id "ENSMUSG00000044948.18_tx_103"; exon_id "chr19_47739507_47739595_-"; exonnum "29"; txlen "4744";
chr19	ENSEMBL_gcm37	exon	47739507	47739595	0.206998995232837	-	.	gene_id "ENSMUSG00000044948.18"; transcript_id "ENSMUSG00000044948.18_tx_106"; exon_id "chr19_47739507_47739595_-"; exonnum "32"; txlen "5248";
chr19	ENSEMBL_gcm37	exon	47739507	47739595	0.201853778145545	-	.	gene_id "ENSMUSG00000044948.18"; transcript_id "ENSMUSG00000044948.18_tx_108"; exon_id "chr19_47739507_47739595_-"; exonnum "31"; txlen "5167";
chr19	ENSEMBL_gcm37	exon	47739507	47739595	0.201853778145545	-	.	gene_id "ENSMUSG00000044948.18"; transcript_id "ENSMUSG00000044948.18_tx_109"; exon_id "chr19_47739507_47739595_-"; exonnum "30"; txlen "5016";
chr19	ENSEMBL_gcm37	exon	47739507	47739595	0.00704096794946461	-	.	gene_id "ENSMUSG00000044948.18"; transcript_id "ENSMUSG00000044948.18_tx_110"; exon_id "chr19_47739507_47739595_-"; exonnum "33"; txlen "5580";
chr19	ENSEMBL_gcm37	exon	47739507	47739595	0.00704096794946461	-	.	gene_id "ENSMUSG00000044948.18"; transcript_id "ENSMUSG00000044948.18_tx_111"; exon_id "chr19_47739507_47739595_-"; exonnum "33"; txlen "5453";
chr19	ENSEMBL_gcm37	exon	47739507	47739595	1.72994605361181	-	.	gene_id "ENSMUSG00000044948.18"; transcript_id "ENSMUSG00000044948.18_tx_13"; exon_id "chr19_47739507_47739595_-"; exonnum "32"; txlen "5279";
chr19	ENSEMBL_gcm37	exon	47739507	47739595	1.17641063161543	-	.	gene_id "ENSMUSG00000044948.18"; transcript_id "ENSMUSG00000044948.18_tx_20"; exon_id "chr19_47739507_47739595_-"; exonnum "31"; txlen "5072";
chr19	ENSEMBL_gcm37	exon	47739507	47739595	0.936607568846148	-	.	gene_id "ENSMUSG00000044948.18"; transcript_id "ENSMUSG00000044948.18_tx_24"; exon_id "chr19_47739507_47739595_-"; exonnum "31"; txlen "4858";
chr19	ENSEMBL_gcm37	exon	47739507	47739595	0.918915408438146	-	.	gene_id "ENSMUSG00000044948.18"; transcript_id "ENSMUSG00000044948.18_tx_25"; exon_id "chr19_47739507_47739595_-"; exonnum "31"; txlen "5103";
chr19	ENSEMBL_gcm37	exon	47739507	47739595	0.819879443156878	-	.	gene_id "ENSMUSG00000044948.18"; transcript_id "ENSMUSG00000044948.18_tx_27"; exon_id "chr19_47739507_47739595_-"; exonnum "31"; txlen "5071";
chr19	ENSEMBL_gcm37	exon	47739507	47739595	0.753695789477732	-	.	gene_id "ENSMUSG00000044948.18"; transcript_id "ENSMUSG00000044948.18_tx_28"; exon_id "chr19_47739507_47739595_-"; exonnum "32"; txlen "5152";
chr19	ENSEMBL_gcm37	exon	47739507	47739595	0.73893067865035	-	.	gene_id "ENSMUSG00000044948.18"; transcript_id "ENSMUSG00000044948.18_tx_29"; exon_id "chr19_47739507_47739595_-"; exonnum "32"; txlen "5065";
chr19	ENSEMBL_gcm37	exon	47739507	47739595	0.715744784894477	-	.	gene_id "ENSMUSG00000044948.18"; transcript_id "ENSMUSG00000044948.18_tx_32"; exon_id "chr19_47739507_47739595_-"; exonnum "30"; txlen "4895";
chr19	ENSEMBL_gcm37	exon	47739507	47739595	0.613176282744214	-	.	gene_id "ENSMUSG00000044948.18"; transcript_id "ENSMUSG00000044948.18_tx_37"; exon_id "chr19_47739507_47739595_-"; exonnum "30"; txlen "4896";
chr19	ENSEMBL_gcm37	exon	47739507	47739595	0.586877037870931	-	.	gene_id "ENSMUSG00000044948.18"; transcript_id "ENSMUSG00000044948.18_tx_38"; exon_id "chr19_47739507_47739595_-"; exonnum "31"; txlen "4857";
chr19	ENSEMBL_gcm37	exon	47739507	47739595	0.573263739117512	-	.	gene_id "ENSMUSG00000044948.18"; transcript_id "ENSMUSG00000044948.18_tx_39"; exon_id "chr19_47739507_47739595_-"; exonnum "30"; txlen "4920";
chr19	ENSEMBL_gcm37	exon	47739507	47739595	0.5524606725271	-	.	gene_id "ENSMUSG00000044948.18"; transcript_id "ENSMUSG00000044948.18_tx_43"; exon_id "chr19_47739507_47739595_-"; exonnum "23"; txlen "4208";
chr19	ENSEMBL_gcm37	exon	47739507	47739595	0.550623996607777	-	.	gene_id "ENSMUSG00000044948.18"; transcript_id "ENSMUSG00000044948.18_tx_44"; exon_id "chr19_47739507_47739595_-"; exonnum "30"; txlen "4706";
chr19	ENSEMBL_gcm37	exon	47739507	47739595	0.527465831933747	-	.	gene_id "ENSMUSG00000044948.18"; transcript_id "ENSMUSG00000044948.18_tx_47"; exon_id "chr19_47739507_47739595_-"; exonnum "30"; txlen "4955";
chr19	ENSEMBL_gcm37	exon	47739507	47739595	0.527465831933747	-	.	gene_id "ENSMUSG00000044948.18"; transcript_id "ENSMUSG00000044948.18_tx_48"; exon_id "chr19_47739507_47739595_-"; exonnum "31"; txlen "5162";
chr19	ENSEMBL_gcm37	exon	47739507	47739595	0.500411930010991	-	.	gene_id "ENSMUSG00000044948.18"; transcript_id "ENSMUSG00000044948.18_tx_49"; exon_id "chr19_47739507_47739595_-"; exonnum "31"; txlen "4912";
chr19	ENSEMBL_gcm37	exon	47739507	47739595	0.497545502572088	-	.	gene_id "ENSMUSG00000044948.18"; transcript_id "ENSMUSG00000044948.18_tx_50"; exon_id "chr19_47739507_47739595_-"; exonnum "32"; txlen "4938";
chr19	ENSEMBL_gcm37	exon	47739507	47739595	0.390766003793877	-	.	gene_id "ENSMUSG00000044948.18"; transcript_id "ENSMUSG00000044948.18_tx_54"; exon_id "chr19_47739507_47739595_-"; exonnum "31"; txlen "5294";
chr19	ENSEMBL_gcm37	exon	47739507	47739595	0.390766003793877	-	.	gene_id "ENSMUSG00000044948.18"; transcript_id "ENSMUSG00000044948.18_tx_55"; exon_id "chr19_47739507_47739595_-"; exonnum "30"; txlen "5087";
chr19	ENSEMBL_gcm37	exon	47739507	47739595	0.374720945178279	-	.	gene_id "ENSMUSG00000044948.18"; transcript_id "ENSMUSG00000044948.18_tx_56"; exon_id "chr19_47739507_47739595_-"; exonnum "31"; txlen "4889";
chr19	ENSEMBL_gcm37	exon	47739507	47739595	0.372576304086366	-	.	gene_id "ENSMUSG00000044948.18"; transcript_id "ENSMUSG00000044948.18_tx_57"; exon_id "chr19_47739507_47739595_-"; exonnum "31"; txlen "4911";
chr19	ENSEMBL_gcm37	exon	47739507	47739595	0.366085742487234	-	.	gene_id "ENSMUSG00000044948.18"; transcript_id "ENSMUSG00000044948.18_tx_60"; exon_id "chr19_47739507_47739595_-"; exonnum "31"; txlen "5080";
chr19	ENSEMBL_gcm37	exon	47739507	47739595	0.360809909606636	-	.	gene_id "ENSMUSG00000044948.18"; transcript_id "ENSMUSG00000044948.18_tx_61"; exon_id "chr19_47739507_47739595_-"; exonnum "29"; txlen "4936";
chr19	ENSEMBL_gcm37	exon	47739507	47739595	0.360809909606636	-	.	gene_id "ENSMUSG00000044948.18"; transcript_id "ENSMUSG00000044948.18_tx_62"; exon_id "chr19_47739507_47739595_-"; exonnum "30"; txlen "5143";
chr19	ENSEMBL_gcm37	exon	47739507	47739595	0.355289591631388	-	.	gene_id "ENSMUSG00000044948.18"; transcript_id "ENSMUSG00000044948.18_tx_63"; exon_id "chr19_47739507_47739595_-"; exonnum "30"; txlen "4873";
chr19	ENSEMBL_gcm37	exon	47739507	47739595	0.349936561576631	-	.	gene_id "ENSMUSG00000044948.18"; transcript_id "ENSMUSG00000044948.18_tx_66"; exon_id "chr19_47739507_47739595_-"; exonnum "30"; txlen "4735";
chr19	ENSEMBL_gcm37	exon	47739507	47739595	0.348770218462232	-	.	gene_id "ENSMUSG00000044948.18"; transcript_id "ENSMUSG00000044948.18_tx_67"; exon_id "chr19_47739507_47739595_-"; exonnum "30"; txlen "4681";
chr19	ENSEMBL_gcm37	exon	47739507	47739595	0.340639015079506	-	.	gene_id "ENSMUSG00000044948.18"; transcript_id "ENSMUSG00000044948.18_tx_68"; exon_id "chr19_47739507_47739595_-"; exonnum "31"; txlen "4976";
chr19	ENSEMBL_gcm37	exon	47739507	47739595	0.329268718491161	-	.	gene_id "ENSMUSG00000044948.18"; transcript_id "ENSMUSG00000044948.18_tx_69"; exon_id "chr19_47739507_47739595_-"; exonnum "30"; txlen "4929";
chr19	ENSEMBL_gcm37	exon	47739507	47739595	0.319363661796332	-	.	gene_id "ENSMUSG00000044948.18"; transcript_id "ENSMUSG00000044948.18_tx_72"; exon_id "chr19_47739507_47739595_-"; exonnum "29"; txlen "4779";
chr19	ENSEMBL_gcm37	exon	47739507	47739595	0.318472567635315	-	.	gene_id "ENSMUSG00000044948.18"; transcript_id "ENSMUSG00000044948.18_tx_73"; exon_id "chr19_47739507_47739595_-"; exonnum "29"; txlen "4722";
chr19	ENSEMBL_gcm37	exon	47739507	47739595	0.248269590273825	-	.	gene_id "ENSMUSG00000044948.18"; transcript_id "ENSMUSG00000044948.18_tx_79"; exon_id "chr19_47739507_47739595_-"; exonnum "30"; txlen "5118";
chr19	ENSEMBL_gcm37	exon	47739507	47739595	0.248269590273825	-	.	gene_id "ENSMUSG00000044948.18"; transcript_id "ENSMUSG00000044948.18_tx_80"; exon_id "chr19_47739507_47739595_-"; exonnum "29"; txlen "4911";
chr19	ENSEMBL_gcm37	exon	47739507	47739595	0.241408660464993	-	.	gene_id "ENSMUSG00000044948.18"; transcript_id "ENSMUSG00000044948.18_tx_83"; exon_id "chr19_47739507_47739595_-"; exonnum "30"; txlen "4904";
chr19	ENSEMBL_gcm37	exon	47739507	47739595	0.234065269826713	-	.	gene_id "ENSMUSG00000044948.18"; transcript_id "ENSMUSG00000044948.18_tx_85"; exon_id "chr19_47739507_47739595_-"; exonnum "32"; txlen "5375";
chr19	ENSEMBL_gcm37	exon	47739507	47739595	0.230891566356913	-	.	gene_id "ENSMUSG00000044948.18"; transcript_id "ENSMUSG00000044948.18_tx_87"; exon_id "chr19_47739507_47739595_-"; exonnum "31"; txlen "5147";
chr19	ENSEMBL_gcm37	exon	47739507	47739595	0.230710055398122	-	.	gene_id "ENSMUSG00000044948.18"; transcript_id "ENSMUSG00000044948.18_tx_88"; exon_id "chr19_47739507_47739595_-"; exonnum "29"; txlen "4967";
chr19	ENSEMBL_gcm37	exon	47739507	47739595	0.22448136008651	-	.	gene_id "ENSMUSG00000044948.18"; transcript_id "ENSMUSG00000044948.18_tx_89"; exon_id "chr19_47739507_47739595_-"; exonnum "30"; txlen "4939";
chr19	ENSEMBL_gcm37	exon	47739507	47739595	0.221879084789956	-	.	gene_id "ENSMUSG00000044948.18"; transcript_id "ENSMUSG00000044948.18_tx_90"; exon_id "chr19_47739507_47739595_-"; exonnum "31"; txlen "5168";
chr19	ENSEMBL_gcm37	exon	47739507	47739595	0.221879084789956	-	.	gene_id "ENSMUSG00000044948.18"; transcript_id "ENSMUSG00000044948.18_tx_91"; exon_id "chr19_47739507_47739595_-"; exonnum "32"; txlen "5161";
chr19	ENSEMBL_gcm37	exon	47739507	47739595	0.215018154981124	-	.	gene_id "ENSMUSG00000044948.18"; transcript_id "ENSMUSG00000044948.18_tx_93"; exon_id "chr19_47739507_47739595_-"; exonnum "31"; txlen "4954";
chr19	ENSEMBL_gcm37	exon	47739507	47739595	0.212132067324571	-	.	gene_id "ENSMUSG00000044948.18"; transcript_id "ENSMUSG00000044948.18_tx_96"; exon_id "chr19_47739507_47739595_-"; exonnum "30"; txlen "4940";
chr19	ENSEMBL_gcm37	exon	47739507	47739595	0.212132067324571	-	.	gene_id "ENSMUSG00000044948.18"; transcript_id "ENSMUSG00000044948.18_tx_97"; exon_id "chr19_47739507_47739595_-"; exonnum "30"; txlen "4779";
chr19	ENSEMBL_gcm37	exon	47739507	47739595	0.212132067324571	-	.	gene_id "ENSMUSG00000044948.18"; transcript_id "ENSMUSG00000044948.18_tx_98"; exon_id "chr19_47739507_47739595_-"; exonnum "29"; txlen "4823";
chr19	HAVANA	exon	47740266	47740352	0	-	.	gene_id "ENSMUSG00000044948.18"; transcript_id "ENSMUST00000160247.3"; gene_type "protein_coding"; gene_name "Cfap43"; transcript_type "protein_coding"; transcript_name "Cfap43-204"; exon_number 30; exon_id "ENSMUSE00001299644.2"; level 2; protein_id "ENSMUSP00000125007.2"; transcript_support_level "5"; mgi_id "MGI:1289258"; tag "basic"; tag "Ensembl_canonical"; tag "GENCODE_Primary"; tag "appris_alternative_2"; tag "CCDS"; ccdsid "CCDS57146.1"; havana_gene "OTTMUSG00000034162.1"; havana_transcript "OTTMUST00000086578.1";
chr19	HAVANA	CDS	47740266	47740352	0	-	0	gene_id "ENSMUSG00000044948.18"; transcript_id "ENSMUST00000160247.3"; gene_type "protein_coding"; gene_name "Cfap43"; transcript_type "protein_coding"; transcript_name "Cfap43-204"; exon_number 30; exon_id "ENSMUSE00001299644.2"; level 2; protein_id "ENSMUSP00000125007.2"; transcript_support_level "5"; mgi_id "MGI:1289258"; tag "basic"; tag "Ensembl_canonical"; tag "GENCODE_Primary"; tag "appris_alternative_2"; tag "CCDS"; ccdsid "CCDS57146.1"; havana_gene "OTTMUSG00000034162.1"; havana_transcript "OTTMUST00000086578.1";
chr19	HAVANA	exon	47740266	47740352	0	-	.	gene_id "ENSMUSG00000044948.18"; transcript_id "ENSMUST00000161832.8"; gene_type "protein_coding"; gene_name "Cfap43"; transcript_type "protein_coding"; transcript_name "Cfap43-206"; exon_number 7; exon_id "ENSMUSE00001299644.2"; level 2; protein_id "ENSMUSP00000158379.2"; transcript_support_level "1"; mgi_id "MGI:1289258"; tag "basic"; tag "appris_principal_4"; havana_gene "OTTMUSG00000034162.1"; havana_transcript "OTTMUST00000086581.1";
chr19	HAVANA	CDS	47740266	47740352	0	-	0	gene_id "ENSMUSG00000044948.18"; transcript_id "ENSMUST00000161832.8"; gene_type "protein_coding"; gene_name "Cfap43"; transcript_type "protein_coding"; transcript_name "Cfap43-206"; exon_number 7; exon_id "ENSMUSE00001299644.2"; level 2; protein_id "ENSMUSP00000158379.2"; transcript_support_level "1"; mgi_id "MGI:1289258"; tag "basic"; tag "appris_principal_4"; havana_gene "OTTMUSG00000034162.1"; havana_transcript "OTTMUST00000086581.1";
chr19	HAVANA	exon	47740266	47740352	0	-	.	gene_id "ENSMUSG00000044948.18"; transcript_id "ENSMUST00000162657.8"; gene_type "protein_coding"; gene_name "Cfap43"; transcript_type "nonsense_mediated_decay"; transcript_name "Cfap43-207"; exon_number 7; exon_id "ENSMUSE00001299644.2"; level 2; protein_id "ENSMUSP00000158062.2"; transcript_support_level "5"; mgi_id "MGI:1289258"; havana_gene "OTTMUSG00000034162.1"; havana_transcript "OTTMUST00000086582.1";
chr19	HAVANA	CDS	47740266	47740352	0	-	0	gene_id "ENSMUSG00000044948.18"; transcript_id "ENSMUST00000162657.8"; gene_type "protein_coding"; gene_name "Cfap43"; transcript_type "nonsense_mediated_decay"; transcript_name "Cfap43-207"; exon_number 7; exon_id "ENSMUSE00001299644.2"; level 2; protein_id "ENSMUSP00000158062.2"; transcript_support_level "5"; mgi_id "MGI:1289258"; havana_gene "OTTMUSG00000034162.1"; havana_transcript "OTTMUST00000086582.1";
chr19	ENSEMBL_gcm37	exon	47740266	47740352	0.207082544492646	-	.	gene_id "ENSMUSG00000044948.18"; transcript_id "ENSMUSG00000044948.18_tx_101"; exon_id "chr19_47740266_47740352_-"; exonnum "28"; txlen "4530";
chr19	ENSEMBL_gcm37	exon	47740266	47740352	0.207082544492646	-	.	gene_id "ENSMUSG00000044948.18"; transcript_id "ENSMUSG00000044948.18_tx_102"; exon_id "chr19_47740266_47740352_-"; exonnum "30"; txlen "4762";
chr19	ENSEMBL_gcm37	exon	47740266	47740352	0.207082544492646	-	.	gene_id "ENSMUSG00000044948.18"; transcript_id "ENSMUSG00000044948.18_tx_103"; exon_id "chr19_47740266_47740352_-"; exonnum "28"; txlen "4744";
chr19	ENSEMBL_gcm37	exon	47740266	47740352	0.206998995232837	-	.	gene_id "ENSMUSG00000044948.18"; transcript_id "ENSMUSG00000044948.18_tx_106"; exon_id "chr19_47740266_47740352_-"; exonnum "31"; txlen "5248";
chr19	ENSEMBL_gcm37	exon	47740266	47740352	0.201853778145545	-	.	gene_id "ENSMUSG00000044948.18"; transcript_id "ENSMUSG00000044948.18_tx_108"; exon_id "chr19_47740266_47740352_-"; exonnum "30"; txlen "5167";
chr19	ENSEMBL_gcm37	exon	47740266	47740352	0.201853778145545	-	.	gene_id "ENSMUSG00000044948.18"; transcript_id "ENSMUSG00000044948.18_tx_109"; exon_id "chr19_47740266_47740352_-"; exonnum "29"; txlen "5016";
chr19	ENSEMBL_gcm37	exon	47740266	47740352	0.00704096794946461	-	.	gene_id "ENSMUSG00000044948.18"; transcript_id "ENSMUSG00000044948.18_tx_110"; exon_id "chr19_47740266_47740352_-"; exonnum "32"; txlen "5580";
chr19	ENSEMBL_gcm37	exon	47740266	47740352	0.00704096794946461	-	.	gene_id "ENSMUSG00000044948.18"; transcript_id "ENSMUSG00000044948.18_tx_111"; exon_id "chr19_47740266_47740352_-"; exonnum "32"; txlen "5453";
chr19	ENSEMBL_gcm37	exon	47740266	47740352	1.72994605361181	-	.	gene_id "ENSMUSG00000044948.18"; transcript_id "ENSMUSG00000044948.18_tx_13"; exon_id "chr19_47740266_47740352_-"; exonnum "31"; txlen "5279";
chr19	ENSEMBL_gcm37	exon	47740266	47740352	1.17641063161543	-	.	gene_id "ENSMUSG00000044948.18"; transcript_id "ENSMUSG00000044948.18_tx_20"; exon_id "chr19_47740266_47740352_-"; exonnum "30"; txlen "5072";
chr19	ENSEMBL_gcm37	exon	47740266	47740352	0.936607568846148	-	.	gene_id "ENSMUSG00000044948.18"; transcript_id "ENSMUSG00000044948.18_tx_24"; exon_id "chr19_47740266_47740352_-"; exonnum "30"; txlen "4858";
chr19	ENSEMBL_gcm37	exon	47740266	47740352	0.918915408438146	-	.	gene_id "ENSMUSG00000044948.18"; transcript_id "ENSMUSG00000044948.18_tx_25"; exon_id "chr19_47740266_47740352_-"; exonnum "30"; txlen "5103";
chr19	ENSEMBL_gcm37	exon	47740266	47740352	0.819879443156878	-	.	gene_id "ENSMUSG00000044948.18"; transcript_id "ENSMUSG00000044948.18_tx_27"; exon_id "chr19_47740266_47740352_-"; exonnum "30"; txlen "5071";
chr19	ENSEMBL_gcm37	exon	47740266	47740352	0.753695789477732	-	.	gene_id "ENSMUSG00000044948.18"; transcript_id "ENSMUSG00000044948.18_tx_28"; exon_id "chr19_47740266_47740352_-"; exonnum "31"; txlen "5152";
chr19	ENSEMBL_gcm37	exon	47740266	47740352	0.73893067865035	-	.	gene_id "ENSMUSG00000044948.18"; transcript_id "ENSMUSG00000044948.18_tx_29"; exon_id "chr19_47740266_47740352_-"; exonnum "31"; txlen "5065";
chr19	ENSEMBL_gcm37	exon	47740266	47740352	0.715744784894477	-	.	gene_id "ENSMUSG00000044948.18"; transcript_id "ENSMUSG00000044948.18_tx_32"; exon_id "chr19_47740266_47740352_-"; exonnum "29"; txlen "4895";
chr19	ENSEMBL_gcm37	exon	47740266	47740352	0.613176282744214	-	.	gene_id "ENSMUSG00000044948.18"; transcript_id "ENSMUSG00000044948.18_tx_37"; exon_id "chr19_47740266_47740352_-"; exonnum "29"; txlen "4896";
chr19	ENSEMBL_gcm37	exon	47740266	47740352	0.586877037870931	-	.	gene_id "ENSMUSG00000044948.18"; transcript_id "ENSMUSG00000044948.18_tx_38"; exon_id "chr19_47740266_47740352_-"; exonnum "30"; txlen "4857";
chr19	ENSEMBL_gcm37	exon	47740266	47740352	0.573263739117512	-	.	gene_id "ENSMUSG00000044948.18"; transcript_id "ENSMUSG00000044948.18_tx_39"; exon_id "chr19_47740266_47740352_-"; exonnum "29"; txlen "4920";
chr19	ENSEMBL_gcm37	exon	47740266	47740352	0.5524606725271	-	.	gene_id "ENSMUSG00000044948.18"; transcript_id "ENSMUSG00000044948.18_tx_43"; exon_id "chr19_47740266_47740352_-"; exonnum "22"; txlen "4208";
chr19	ENSEMBL_gcm37	exon	47740266	47740352	0.550623996607777	-	.	gene_id "ENSMUSG00000044948.18"; transcript_id "ENSMUSG00000044948.18_tx_44"; exon_id "chr19_47740266_47740352_-"; exonnum "29"; txlen "4706";
chr19	ENSEMBL_gcm37	exon	47740266	47740352	0.527465831933747	-	.	gene_id "ENSMUSG00000044948.18"; transcript_id "ENSMUSG00000044948.18_tx_47"; exon_id "chr19_47740266_47740352_-"; exonnum "29"; txlen "4955";
chr19	ENSEMBL_gcm37	exon	47740266	47740352	0.527465831933747	-	.	gene_id "ENSMUSG00000044948.18"; transcript_id "ENSMUSG00000044948.18_tx_48"; exon_id "chr19_47740266_47740352_-"; exonnum "30"; txlen "5162";
chr19	ENSEMBL_gcm37	exon	47740266	47740352	0.500411930010991	-	.	gene_id "ENSMUSG00000044948.18"; transcript_id "ENSMUSG00000044948.18_tx_49"; exon_id "chr19_47740266_47740352_-"; exonnum "30"; txlen "4912";
chr19	ENSEMBL_gcm37	exon	47740266	47740352	0.497545502572088	-	.	gene_id "ENSMUSG00000044948.18"; transcript_id "ENSMUSG00000044948.18_tx_50"; exon_id "chr19_47740266_47740352_-"; exonnum "31"; txlen "4938";
chr19	ENSEMBL_gcm37	exon	47740266	47740352	0.390766003793877	-	.	gene_id "ENSMUSG00000044948.18"; transcript_id "ENSMUSG00000044948.18_tx_54"; exon_id "chr19_47740266_47740352_-"; exonnum "30"; txlen "5294";
chr19	ENSEMBL_gcm37	exon	47740266	47740352	0.390766003793877	-	.	gene_id "ENSMUSG00000044948.18"; transcript_id "ENSMUSG00000044948.18_tx_55"; exon_id "chr19_47740266_47740352_-"; exonnum "29"; txlen "5087";
chr19	ENSEMBL_gcm37	exon	47740266	47740352	0.374720945178279	-	.	gene_id "ENSMUSG00000044948.18"; transcript_id "ENSMUSG00000044948.18_tx_56"; exon_id "chr19_47740266_47740352_-"; exonnum "30"; txlen "4889";
chr19	ENSEMBL_gcm37	exon	47740266	47740352	0.372576304086366	-	.	gene_id "ENSMUSG00000044948.18"; transcript_id "ENSMUSG00000044948.18_tx_57"; exon_id "chr19_47740266_47740352_-"; exonnum "30"; txlen "4911";
chr19	ENSEMBL_gcm37	exon	47740266	47740352	0.366085742487234	-	.	gene_id "ENSMUSG00000044948.18"; transcript_id "ENSMUSG00000044948.18_tx_60"; exon_id "chr19_47740266_47740352_-"; exonnum "30"; txlen "5080";
chr19	ENSEMBL_gcm37	exon	47740266	47740352	0.360809909606636	-	.	gene_id "ENSMUSG00000044948.18"; transcript_id "ENSMUSG00000044948.18_tx_61"; exon_id "chr19_47740266_47740352_-"; exonnum "28"; txlen "4936";
chr19	ENSEMBL_gcm37	exon	47740266	47740352	0.360809909606636	-	.	gene_id "ENSMUSG00000044948.18"; transcript_id "ENSMUSG00000044948.18_tx_62"; exon_id "chr19_47740266_47740352_-"; exonnum "29"; txlen "5143";
chr19	ENSEMBL_gcm37	exon	47740266	47740352	0.355289591631388	-	.	gene_id "ENSMUSG00000044948.18"; transcript_id "ENSMUSG00000044948.18_tx_63"; exon_id "chr19_47740266_47740352_-"; exonnum "29"; txlen "4873";
chr19	ENSEMBL_gcm37	exon	47740266	47740352	0.349936561576631	-	.	gene_id "ENSMUSG00000044948.18"; transcript_id "ENSMUSG00000044948.18_tx_66"; exon_id "chr19_47740266_47740352_-"; exonnum "29"; txlen "4735";
chr19	ENSEMBL_gcm37	exon	47740266	47740352	0.348770218462232	-	.	gene_id "ENSMUSG00000044948.18"; transcript_id "ENSMUSG00000044948.18_tx_67"; exon_id "chr19_47740266_47740352_-"; exonnum "29"; txlen "4681";
chr19	ENSEMBL_gcm37	exon	47740266	47740352	0.340639015079506	-	.	gene_id "ENSMUSG00000044948.18"; transcript_id "ENSMUSG00000044948.18_tx_68"; exon_id "chr19_47740266_47740352_-"; exonnum "30"; txlen "4976";
chr19	ENSEMBL_gcm37	exon	47740266	47740352	0.329268718491161	-	.	gene_id "ENSMUSG00000044948.18"; transcript_id "ENSMUSG00000044948.18_tx_69"; exon_id "chr19_47740266_47740352_-"; exonnum "29"; txlen "4929";
chr19	ENSEMBL_gcm37	exon	47740266	47740352	0.319363661796332	-	.	gene_id "ENSMUSG00000044948.18"; transcript_id "ENSMUSG00000044948.18_tx_72"; exon_id "chr19_47740266_47740352_-"; exonnum "28"; txlen "4779";
chr19	ENSEMBL_gcm37	exon	47740266	47740352	0.318472567635315	-	.	gene_id "ENSMUSG00000044948.18"; transcript_id "ENSMUSG00000044948.18_tx_73"; exon_id "chr19_47740266_47740352_-"; exonnum "28"; txlen "4722";
chr19	ENSEMBL_gcm37	exon	47740266	47740352	0.248269590273825	-	.	gene_id "ENSMUSG00000044948.18"; transcript_id "ENSMUSG00000044948.18_tx_79"; exon_id "chr19_47740266_47740352_-"; exonnum "29"; txlen "5118";
chr19	ENSEMBL_gcm37	exon	47740266	47740352	0.248269590273825	-	.	gene_id "ENSMUSG00000044948.18"; transcript_id "ENSMUSG00000044948.18_tx_80"; exon_id "chr19_47740266_47740352_-"; exonnum "28"; txlen "4911";
chr19	ENSEMBL_gcm37	exon	47740266	47740352	0.241408660464993	-	.	gene_id "ENSMUSG00000044948.18"; transcript_id "ENSMUSG00000044948.18_tx_83"; exon_id "chr19_47740266_47740352_-"; exonnum "29"; txlen "4904";
chr19	ENSEMBL_gcm37	exon	47740266	47740352	0.234065269826713	-	.	gene_id "ENSMUSG00000044948.18"; transcript_id "ENSMUSG00000044948.18_tx_85"; exon_id "chr19_47740266_47740352_-"; exonnum "31"; txlen "5375";
chr19	ENSEMBL_gcm37	exon	47740266	47740352	0.230891566356913	-	.	gene_id "ENSMUSG00000044948.18"; transcript_id "ENSMUSG00000044948.18_tx_87"; exon_id "chr19_47740266_47740352_-"; exonnum "30"; txlen "5147";
chr19	ENSEMBL_gcm37	exon	47740266	47740352	0.230710055398122	-	.	gene_id "ENSMUSG00000044948.18"; transcript_id "ENSMUSG00000044948.18_tx_88"; exon_id "chr19_47740266_47740352_-"; exonnum "28"; txlen "4967";
chr19	ENSEMBL_gcm37	exon	47740266	47740352	0.22448136008651	-	.	gene_id "ENSMUSG00000044948.18"; transcript_id "ENSMUSG00000044948.18_tx_89"; exon_id "chr19_47740266_47740352_-"; exonnum "29"; txlen "4939";
chr19	ENSEMBL_gcm37	exon	47740266	47740352	0.221879084789956	-	.	gene_id "ENSMUSG00000044948.18"; transcript_id "ENSMUSG00000044948.18_tx_90"; exon_id "chr19_47740266_47740352_-"; exonnum "30"; txlen "5168";
chr19	ENSEMBL_gcm37	exon	47740266	47740352	0.221879084789956	-	.	gene_id "ENSMUSG00000044948.18"; transcript_id "ENSMUSG00000044948.18_tx_91"; exon_id "chr19_47740266_47740352_-"; exonnum "31"; txlen "5161";
chr19	ENSEMBL_gcm37	exon	47740266	47740352	0.215018154981124	-	.	gene_id "ENSMUSG00000044948.18"; transcript_id "ENSMUSG00000044948.18_tx_93"; exon_id "chr19_47740266_47740352_-"; exonnum "30"; txlen "4954";
chr19	ENSEMBL_gcm37	exon	47740266	47740352	0.212132067324571	-	.	gene_id "ENSMUSG00000044948.18"; transcript_id "ENSMUSG00000044948.18_tx_96"; exon_id "chr19_47740266_47740352_-"; exonnum "29"; txlen "4940";
chr19	ENSEMBL_gcm37	exon	47740266	47740352	0.212132067324571	-	.	gene_id "ENSMUSG00000044948.18"; transcript_id "ENSMUSG00000044948.18_tx_97"; exon_id "chr19_47740266_47740352_-"; exonnum "29"; txlen "4779";
chr19	ENSEMBL_gcm37	exon	47740266	47740352	0.212132067324571	-	.	gene_id "ENSMUSG00000044948.18"; transcript_id "ENSMUSG00000044948.18_tx_98"; exon_id "chr19_47740266_47740352_-"; exonnum "28"; txlen "4823";
chr19	HAVANA	exon	47741404	47741511	0	-	.	gene_id "ENSMUSG00000044948.18"; transcript_id "ENSMUST00000160247.3"; gene_type "protein_coding"; gene_name "Cfap43"; transcript_type "protein_coding"; transcript_name "Cfap43-204"; exon_number 29; exon_id "ENSMUSE00001243840.2"; level 2; protein_id "ENSMUSP00000125007.2"; transcript_support_level "5"; mgi_id "MGI:1289258"; tag "basic"; tag "Ensembl_canonical"; tag "GENCODE_Primary"; tag "appris_alternative_2"; tag "CCDS"; ccdsid "CCDS57146.1"; havana_gene "OTTMUSG00000034162.1"; havana_transcript "OTTMUST00000086578.1";
chr19	HAVANA	CDS	47741404	47741511	0	-	0	gene_id "ENSMUSG00000044948.18"; transcript_id "ENSMUST00000160247.3"; gene_type "protein_coding"; gene_name "Cfap43"; transcript_type "protein_coding"; transcript_name "Cfap43-204"; exon_number 29; exon_id "ENSMUSE00001243840.2"; level 2; protein_id "ENSMUSP00000125007.2"; transcript_support_level "5"; mgi_id "MGI:1289258"; tag "basic"; tag "Ensembl_canonical"; tag "GENCODE_Primary"; tag "appris_alternative_2"; tag "CCDS"; ccdsid "CCDS57146.1"; havana_gene "OTTMUSG00000034162.1"; havana_transcript "OTTMUST00000086578.1";
chr19	HAVANA	exon	47741404	47741511	0	-	.	gene_id "ENSMUSG00000044948.18"; transcript_id "ENSMUST00000161832.8"; gene_type "protein_coding"; gene_name "Cfap43"; transcript_type "protein_coding"; transcript_name "Cfap43-206"; exon_number 6; exon_id "ENSMUSE00001243840.2"; level 2; protein_id "ENSMUSP00000158379.2"; transcript_support_level "1"; mgi_id "MGI:1289258"; tag "basic"; tag "appris_principal_4"; havana_gene "OTTMUSG00000034162.1"; havana_transcript "OTTMUST00000086581.1";
chr19	HAVANA	CDS	47741404	47741511	0	-	0	gene_id "ENSMUSG00000044948.18"; transcript_id "ENSMUST00000161832.8"; gene_type "protein_coding"; gene_name "Cfap43"; transcript_type "protein_coding"; transcript_name "Cfap43-206"; exon_number 6; exon_id "ENSMUSE00001243840.2"; level 2; protein_id "ENSMUSP00000158379.2"; transcript_support_level "1"; mgi_id "MGI:1289258"; tag "basic"; tag "appris_principal_4"; havana_gene "OTTMUSG00000034162.1"; havana_transcript "OTTMUST00000086581.1";
chr19	HAVANA	exon	47741404	47741511	0	-	.	gene_id "ENSMUSG00000044948.18"; transcript_id "ENSMUST00000162657.8"; gene_type "protein_coding"; gene_name "Cfap43"; transcript_type "nonsense_mediated_decay"; transcript_name "Cfap43-207"; exon_number 6; exon_id "ENSMUSE00001243840.2"; level 2; protein_id "ENSMUSP00000158062.2"; transcript_support_level "5"; mgi_id "MGI:1289258"; havana_gene "OTTMUSG00000034162.1"; havana_transcript "OTTMUST00000086582.1";
chr19	HAVANA	CDS	47741404	47741511	0	-	0	gene_id "ENSMUSG00000044948.18"; transcript_id "ENSMUST00000162657.8"; gene_type "protein_coding"; gene_name "Cfap43"; transcript_type "nonsense_mediated_decay"; transcript_name "Cfap43-207"; exon_number 6; exon_id "ENSMUSE00001243840.2"; level 2; protein_id "ENSMUSP00000158062.2"; transcript_support_level "5"; mgi_id "MGI:1289258"; havana_gene "OTTMUSG00000034162.1"; havana_transcript "OTTMUST00000086582.1";
chr19	ENSEMBL_gcm37	exon	47741404	47741511	0.207082544492646	-	.	gene_id "ENSMUSG00000044948.18"; transcript_id "ENSMUSG00000044948.18_tx_101"; exon_id "chr19_47741404_47741511_-"; exonnum "27"; txlen "4530";
chr19	ENSEMBL_gcm37	exon	47741404	47741511	0.207082544492646	-	.	gene_id "ENSMUSG00000044948.18"; transcript_id "ENSMUSG00000044948.18_tx_102"; exon_id "chr19_47741404_47741511_-"; exonnum "29"; txlen "4762";
chr19	ENSEMBL_gcm37	exon	47741404	47741511	0.207082544492646	-	.	gene_id "ENSMUSG00000044948.18"; transcript_id "ENSMUSG00000044948.18_tx_103"; exon_id "chr19_47741404_47741511_-"; exonnum "27"; txlen "4744";
chr19	ENSEMBL_gcm37	exon	47741404	47741511	0.206998995232837	-	.	gene_id "ENSMUSG00000044948.18"; transcript_id "ENSMUSG00000044948.18_tx_106"; exon_id "chr19_47741404_47741511_-"; exonnum "30"; txlen "5248";
chr19	ENSEMBL_gcm37	exon	47741404	47741511	0.201853778145545	-	.	gene_id "ENSMUSG00000044948.18"; transcript_id "ENSMUSG00000044948.18_tx_108"; exon_id "chr19_47741404_47741511_-"; exonnum "29"; txlen "5167";
chr19	ENSEMBL_gcm37	exon	47741404	47741511	0.201853778145545	-	.	gene_id "ENSMUSG00000044948.18"; transcript_id "ENSMUSG00000044948.18_tx_109"; exon_id "chr19_47741404_47741511_-"; exonnum "28"; txlen "5016";
chr19	ENSEMBL_gcm37	exon	47741404	47741511	0.00704096794946461	-	.	gene_id "ENSMUSG00000044948.18"; transcript_id "ENSMUSG00000044948.18_tx_110"; exon_id "chr19_47741404_47741511_-"; exonnum "31"; txlen "5580";
chr19	ENSEMBL_gcm37	exon	47741404	47741511	0.00704096794946461	-	.	gene_id "ENSMUSG00000044948.18"; transcript_id "ENSMUSG00000044948.18_tx_111"; exon_id "chr19_47741404_47741511_-"; exonnum "31"; txlen "5453";
chr19	ENSEMBL_gcm37	exon	47741404	47741511	1.72994605361181	-	.	gene_id "ENSMUSG00000044948.18"; transcript_id "ENSMUSG00000044948.18_tx_13"; exon_id "chr19_47741404_47741511_-"; exonnum "30"; txlen "5279";
chr19	ENSEMBL_gcm37	exon	47741404	47741511	1.17641063161543	-	.	gene_id "ENSMUSG00000044948.18"; transcript_id "ENSMUSG00000044948.18_tx_20"; exon_id "chr19_47741404_47741511_-"; exonnum "29"; txlen "5072";
chr19	ENSEMBL_gcm37	exon	47741404	47741511	0.936607568846148	-	.	gene_id "ENSMUSG00000044948.18"; transcript_id "ENSMUSG00000044948.18_tx_24"; exon_id "chr19_47741404_47741511_-"; exonnum "29"; txlen "4858";
chr19	ENSEMBL_gcm37	exon	47741404	47741511	0.918915408438146	-	.	gene_id "ENSMUSG00000044948.18"; transcript_id "ENSMUSG00000044948.18_tx_25"; exon_id "chr19_47741404_47741511_-"; exonnum "29"; txlen "5103";
chr19	ENSEMBL_gcm37	exon	47741404	47741511	0.819879443156878	-	.	gene_id "ENSMUSG00000044948.18"; transcript_id "ENSMUSG00000044948.18_tx_27"; exon_id "chr19_47741404_47741511_-"; exonnum "29"; txlen "5071";
chr19	ENSEMBL_gcm37	exon	47741404	47741511	0.753695789477732	-	.	gene_id "ENSMUSG00000044948.18"; transcript_id "ENSMUSG00000044948.18_tx_28"; exon_id "chr19_47741404_47741511_-"; exonnum "30"; txlen "5152";
chr19	ENSEMBL_gcm37	exon	47741404	47741511	0.73893067865035	-	.	gene_id "ENSMUSG00000044948.18"; transcript_id "ENSMUSG00000044948.18_tx_29"; exon_id "chr19_47741404_47741511_-"; exonnum "30"; txlen "5065";
chr19	ENSEMBL_gcm37	exon	47741404	47741511	0.715744784894477	-	.	gene_id "ENSMUSG00000044948.18"; transcript_id "ENSMUSG00000044948.18_tx_32"; exon_id "chr19_47741404_47741511_-"; exonnum "28"; txlen "4895";
chr19	ENSEMBL_gcm37	exon	47741404	47741511	0.613176282744214	-	.	gene_id "ENSMUSG00000044948.18"; transcript_id "ENSMUSG00000044948.18_tx_37"; exon_id "chr19_47741404_47741511_-"; exonnum "28"; txlen "4896";
chr19	ENSEMBL_gcm37	exon	47741404	47741511	0.586877037870931	-	.	gene_id "ENSMUSG00000044948.18"; transcript_id "ENSMUSG00000044948.18_tx_38"; exon_id "chr19_47741404_47741511_-"; exonnum "29"; txlen "4857";
chr19	ENSEMBL_gcm37	exon	47741404	47741511	0.573263739117512	-	.	gene_id "ENSMUSG00000044948.18"; transcript_id "ENSMUSG00000044948.18_tx_39"; exon_id "chr19_47741404_47741511_-"; exonnum "28"; txlen "4920";
chr19	ENSEMBL_gcm37	exon	47741404	47741511	0.5524606725271	-	.	gene_id "ENSMUSG00000044948.18"; transcript_id "ENSMUSG00000044948.18_tx_43"; exon_id "chr19_47741404_47741511_-"; exonnum "21"; txlen "4208";
chr19	ENSEMBL_gcm37	exon	47741404	47741511	0.550623996607777	-	.	gene_id "ENSMUSG00000044948.18"; transcript_id "ENSMUSG00000044948.18_tx_44"; exon_id "chr19_47741404_47741511_-"; exonnum "28"; txlen "4706";
chr19	ENSEMBL_gcm37	exon	47741404	47741511	0.527465831933747	-	.	gene_id "ENSMUSG00000044948.18"; transcript_id "ENSMUSG00000044948.18_tx_47"; exon_id "chr19_47741404_47741511_-"; exonnum "28"; txlen "4955";
chr19	ENSEMBL_gcm37	exon	47741404	47741511	0.527465831933747	-	.	gene_id "ENSMUSG00000044948.18"; transcript_id "ENSMUSG00000044948.18_tx_48"; exon_id "chr19_47741404_47741511_-"; exonnum "29"; txlen "5162";
chr19	ENSEMBL_gcm37	exon	47741404	47741511	0.500411930010991	-	.	gene_id "ENSMUSG00000044948.18"; transcript_id "ENSMUSG00000044948.18_tx_49"; exon_id "chr19_47741404_47741511_-"; exonnum "29"; txlen "4912";
chr19	ENSEMBL_gcm37	exon	47741404	47741511	0.497545502572088	-	.	gene_id "ENSMUSG00000044948.18"; transcript_id "ENSMUSG00000044948.18_tx_50"; exon_id "chr19_47741404_47741511_-"; exonnum "30"; txlen "4938";
chr19	ENSEMBL_gcm37	exon	47741404	47741511	0.390766003793877	-	.	gene_id "ENSMUSG00000044948.18"; transcript_id "ENSMUSG00000044948.18_tx_54"; exon_id "chr19_47741404_47741511_-"; exonnum "29"; txlen "5294";
chr19	ENSEMBL_gcm37	exon	47741404	47741511	0.390766003793877	-	.	gene_id "ENSMUSG00000044948.18"; transcript_id "ENSMUSG00000044948.18_tx_55"; exon_id "chr19_47741404_47741511_-"; exonnum "28"; txlen "5087";
chr19	ENSEMBL_gcm37	exon	47741404	47741511	0.374720945178279	-	.	gene_id "ENSMUSG00000044948.18"; transcript_id "ENSMUSG00000044948.18_tx_56"; exon_id "chr19_47741404_47741511_-"; exonnum "29"; txlen "4889";
chr19	ENSEMBL_gcm37	exon	47741404	47741511	0.372576304086366	-	.	gene_id "ENSMUSG00000044948.18"; transcript_id "ENSMUSG00000044948.18_tx_57"; exon_id "chr19_47741404_47741511_-"; exonnum "29"; txlen "4911";
chr19	ENSEMBL_gcm37	exon	47741404	47741511	0.366085742487234	-	.	gene_id "ENSMUSG00000044948.18"; transcript_id "ENSMUSG00000044948.18_tx_60"; exon_id "chr19_47741404_47741511_-"; exonnum "29"; txlen "5080";
chr19	ENSEMBL_gcm37	exon	47741404	47741511	0.360809909606636	-	.	gene_id "ENSMUSG00000044948.18"; transcript_id "ENSMUSG00000044948.18_tx_61"; exon_id "chr19_47741404_47741511_-"; exonnum "27"; txlen "4936";
chr19	ENSEMBL_gcm37	exon	47741404	47741511	0.360809909606636	-	.	gene_id "ENSMUSG00000044948.18"; transcript_id "ENSMUSG00000044948.18_tx_62"; exon_id "chr19_47741404_47741511_-"; exonnum "28"; txlen "5143";
chr19	ENSEMBL_gcm37	exon	47741404	47741511	0.355289591631388	-	.	gene_id "ENSMUSG00000044948.18"; transcript_id "ENSMUSG00000044948.18_tx_63"; exon_id "chr19_47741404_47741511_-"; exonnum "28"; txlen "4873";
chr19	ENSEMBL_gcm37	exon	47741404	47741511	0.349936561576631	-	.	gene_id "ENSMUSG00000044948.18"; transcript_id "ENSMUSG00000044948.18_tx_66"; exon_id "chr19_47741404_47741511_-"; exonnum "28"; txlen "4735";
chr19	ENSEMBL_gcm37	exon	47741404	47741511	0.348770218462232	-	.	gene_id "ENSMUSG00000044948.18"; transcript_id "ENSMUSG00000044948.18_tx_67"; exon_id "chr19_47741404_47741511_-"; exonnum "28"; txlen "4681";
chr19	ENSEMBL_gcm37	exon	47741404	47741511	0.340639015079506	-	.	gene_id "ENSMUSG00000044948.18"; transcript_id "ENSMUSG00000044948.18_tx_68"; exon_id "chr19_47741404_47741511_-"; exonnum "29"; txlen "4976";
chr19	ENSEMBL_gcm37	exon	47741404	47741511	0.329268718491161	-	.	gene_id "ENSMUSG00000044948.18"; transcript_id "ENSMUSG00000044948.18_tx_69"; exon_id "chr19_47741404_47741511_-"; exonnum "28"; txlen "4929";
chr19	ENSEMBL_gcm37	exon	47741404	47741511	0.319363661796332	-	.	gene_id "ENSMUSG00000044948.18"; transcript_id "ENSMUSG00000044948.18_tx_72"; exon_id "chr19_47741404_47741511_-"; exonnum "27"; txlen "4779";
chr19	ENSEMBL_gcm37	exon	47741404	47741511	0.318472567635315	-	.	gene_id "ENSMUSG00000044948.18"; transcript_id "ENSMUSG00000044948.18_tx_73"; exon_id "chr19_47741404_47741511_-"; exonnum "27"; txlen "4722";
chr19	ENSEMBL_gcm37	exon	47741404	47741511	0.248269590273825	-	.	gene_id "ENSMUSG00000044948.18"; transcript_id "ENSMUSG00000044948.18_tx_79"; exon_id "chr19_47741404_47741511_-"; exonnum "28"; txlen "5118";
chr19	ENSEMBL_gcm37	exon	47741404	47741511	0.248269590273825	-	.	gene_id "ENSMUSG00000044948.18"; transcript_id "ENSMUSG00000044948.18_tx_80"; exon_id "chr19_47741404_47741511_-"; exonnum "27"; txlen "4911";
chr19	ENSEMBL_gcm37	exon	47741404	47741511	0.241408660464993	-	.	gene_id "ENSMUSG00000044948.18"; transcript_id "ENSMUSG00000044948.18_tx_83"; exon_id "chr19_47741404_47741511_-"; exonnum "28"; txlen "4904";
chr19	ENSEMBL_gcm37	exon	47741404	47741511	0.234065269826713	-	.	gene_id "ENSMUSG00000044948.18"; transcript_id "ENSMUSG00000044948.18_tx_85"; exon_id "chr19_47741404_47741511_-"; exonnum "30"; txlen "5375";
chr19	ENSEMBL_gcm37	exon	47741404	47741511	0.230891566356913	-	.	gene_id "ENSMUSG00000044948.18"; transcript_id "ENSMUSG00000044948.18_tx_87"; exon_id "chr19_47741404_47741511_-"; exonnum "29"; txlen "5147";
chr19	ENSEMBL_gcm37	exon	47741404	47741511	0.230710055398122	-	.	gene_id "ENSMUSG00000044948.18"; transcript_id "ENSMUSG00000044948.18_tx_88"; exon_id "chr19_47741404_47741511_-"; exonnum "27"; txlen "4967";
chr19	ENSEMBL_gcm37	exon	47741404	47741511	0.22448136008651	-	.	gene_id "ENSMUSG00000044948.18"; transcript_id "ENSMUSG00000044948.18_tx_89"; exon_id "chr19_47741404_47741511_-"; exonnum "28"; txlen "4939";
chr19	ENSEMBL_gcm37	exon	47741404	47741511	0.221879084789956	-	.	gene_id "ENSMUSG00000044948.18"; transcript_id "ENSMUSG00000044948.18_tx_90"; exon_id "chr19_47741404_47741511_-"; exonnum "29"; txlen "5168";
chr19	ENSEMBL_gcm37	exon	47741404	47741511	0.221879084789956	-	.	gene_id "ENSMUSG00000044948.18"; transcript_id "ENSMUSG00000044948.18_tx_91"; exon_id "chr19_47741404_47741511_-"; exonnum "30"; txlen "5161";
chr19	ENSEMBL_gcm37	exon	47741404	47741511	0.215018154981124	-	.	gene_id "ENSMUSG00000044948.18"; transcript_id "ENSMUSG00000044948.18_tx_93"; exon_id "chr19_47741404_47741511_-"; exonnum "29"; txlen "4954";
chr19	ENSEMBL_gcm37	exon	47741404	47741511	0.212132067324571	-	.	gene_id "ENSMUSG00000044948.18"; transcript_id "ENSMUSG00000044948.18_tx_96"; exon_id "chr19_47741404_47741511_-"; exonnum "28"; txlen "4940";
chr19	ENSEMBL_gcm37	exon	47741404	47741511	0.212132067324571	-	.	gene_id "ENSMUSG00000044948.18"; transcript_id "ENSMUSG00000044948.18_tx_97"; exon_id "chr19_47741404_47741511_-"; exonnum "28"; txlen "4779";
chr19	ENSEMBL_gcm37	exon	47741404	47741511	0.212132067324571	-	.	gene_id "ENSMUSG00000044948.18"; transcript_id "ENSMUSG00000044948.18_tx_98"; exon_id "chr19_47741404_47741511_-"; exonnum "27"; txlen "4823";
chr19	HAVANA	exon	47741435	47741511	0	-	.	gene_id "ENSMUSG00000044948.18"; transcript_id "ENSMUST00000159999.2"; gene_type "protein_coding"; gene_name "Cfap43"; transcript_type "protein_coding_CDS_not_defined"; transcript_name "Cfap43-203"; exon_number 6; exon_id "ENSMUSE00000848339.2"; level 2; transcript_support_level "3"; mgi_id "MGI:1289258"; tag "mRNA_end_NF"; havana_gene "OTTMUSG00000034162.1"; havana_transcript "OTTMUST00000086584.1";
chr19	HAVANA	transcript	47741435	47752027	0	-	.	gene_id "ENSMUSG00000044948.18"; transcript_id "ENSMUST00000159999.2"; gene_type "protein_coding"; gene_name "Cfap43"; transcript_type "protein_coding_CDS_not_defined"; transcript_name "Cfap43-203"; level 2; transcript_support_level "3"; mgi_id "MGI:1289258"; tag "mRNA_end_NF"; havana_gene "OTTMUSG00000034162.1"; havana_transcript "OTTMUST00000086584.1";
chr19	ENSEMBL	gene	47743461	47743596	0	-	.	gene_id "ENSMUSG00000099069.3"; gene_type "miRNA"; gene_name "Mir8090"; level 3; mgi_id "MGI:5531244";
chr19	ENSEMBL	transcript	47743461	47743596	0	-	.	gene_id "ENSMUSG00000099069.3"; transcript_id "ENSMUST00000185078.3"; gene_type "miRNA"; gene_name "Mir8090"; transcript_type "miRNA"; transcript_name "Mir8090-201"; level 3; transcript_support_level "NA"; mgi_id "MGI:5531244"; tag "basic"; tag "Ensembl_canonical"; tag "GENCODE_Primary";
chr19	ENSEMBL	exon	47743461	47743596	0	-	.	gene_id "ENSMUSG00000099069.3"; transcript_id "ENSMUST00000185078.3"; gene_type "miRNA"; gene_name "Mir8090"; transcript_type "miRNA"; transcript_name "Mir8090-201"; exon_number 1; exon_id "ENSMUSE00001315765.2"; level 3; transcript_support_level "NA"; mgi_id "MGI:5531244"; tag "basic"; tag "Ensembl_canonical"; tag "GENCODE_Primary";
chr19	sragcm37_mid	exon	47744090	47744294	0.207082544492646	-	.	gene_id "ENSMUSG00000044948.18"; transcript_id "ENSMUSG00000044948.18_tx_100"; exon_id "chr19_47744090_47744294_-"; exonnum "28"; txlen "3647";
chr19	sragcm37_mid	exon	47744090	47744294	0.207082544492646	-	.	gene_id "ENSMUSG00000044948.18"; transcript_id "ENSMUSG00000044948.18_tx_104"; exon_id "chr19_47744090_47744294_-"; exonnum "27"; txlen "3496";
chr19	sragcm37_mid	exon	47744090	47744294	0.207082544492646	-	.	gene_id "ENSMUSG00000044948.18"; transcript_id "ENSMUSG00000044948.18_tx_105"; exon_id "chr19_47744090_47744294_-"; exonnum "29"; txlen "3728";
chr19	sragcm37_mid	exon	47744090	47744294	0.00704096794946461	-	.	gene_id "ENSMUSG00000044948.18"; transcript_id "ENSMUSG00000044948.18_tx_110"; exon_id "chr19_47744090_47744294_-"; exonnum "30"; txlen "5580";
chr19	sragcm37_mid	exon	47744090	47744294	0.00704096794946461	-	.	gene_id "ENSMUSG00000044948.18"; transcript_id "ENSMUSG00000044948.18_tx_111"; exon_id "chr19_47744090_47744294_-"; exonnum "30"; txlen "5453";
chr19	sragcm37_mid	exon	47744090	47744294	0.369790258022582	-	.	gene_id "ENSMUSG00000044948.18"; transcript_id "ENSMUSG00000044948.18_tx_58"; exon_id "chr19_47744090_47744294_-"; exonnum "27"; txlen "3623";
chr19	sragcm37_mid	exon	47744090	47744294	0.369790258022582	-	.	gene_id "ENSMUSG00000044948.18"; transcript_id "ENSMUSG00000044948.18_tx_59"; exon_id "chr19_47744090_47744294_-"; exonnum "29"; txlen "3855";
chr19	sragcm37_mid	exon	47744090	47744294	0.207082544492646	-	.	gene_id "ENSMUSG00000044948.18"; transcript_id "ENSMUSG00000044948.18_tx_99"; exon_id "chr19_47744090_47744294_-"; exonnum "28"; txlen "3672";
chr19	HAVANA	exon	47744441	47744560	0	-	.	gene_id "ENSMUSG00000044948.18"; transcript_id "ENSMUST00000160247.3"; gene_type "protein_coding"; gene_name "Cfap43"; transcript_type "protein_coding"; transcript_name "Cfap43-204"; exon_number 28; exon_id "ENSMUSE00001222659.2"; level 2; protein_id "ENSMUSP00000125007.2"; transcript_support_level "5"; mgi_id "MGI:1289258"; tag "basic"; tag "Ensembl_canonical"; tag "GENCODE_Primary"; tag "appris_alternative_2"; tag "CCDS"; ccdsid "CCDS57146.1"; havana_gene "OTTMUSG00000034162.1"; havana_transcript "OTTMUST00000086578.1";
chr19	HAVANA	CDS	47744441	47744560	0	-	0	gene_id "ENSMUSG00000044948.18"; transcript_id "ENSMUST00000160247.3"; gene_type "protein_coding"; gene_name "Cfap43"; transcript_type "protein_coding"; transcript_name "Cfap43-204"; exon_number 28; exon_id "ENSMUSE00001222659.2"; level 2; protein_id "ENSMUSP00000125007.2"; transcript_support_level "5"; mgi_id "MGI:1289258"; tag "basic"; tag "Ensembl_canonical"; tag "GENCODE_Primary"; tag "appris_alternative_2"; tag "CCDS"; ccdsid "CCDS57146.1"; havana_gene "OTTMUSG00000034162.1"; havana_transcript "OTTMUST00000086578.1";
chr19	HAVANA	exon	47744441	47744560	0	-	.	gene_id "ENSMUSG00000044948.18"; transcript_id "ENSMUST00000161832.8"; gene_type "protein_coding"; gene_name "Cfap43"; transcript_type "protein_coding"; transcript_name "Cfap43-206"; exon_number 5; exon_id "ENSMUSE00001222659.2"; level 2; protein_id "ENSMUSP00000158379.2"; transcript_support_level "1"; mgi_id "MGI:1289258"; tag "basic"; tag "appris_principal_4"; havana_gene "OTTMUSG00000034162.1"; havana_transcript "OTTMUST00000086581.1";
chr19	HAVANA	CDS	47744441	47744560	0	-	0	gene_id "ENSMUSG00000044948.18"; transcript_id "ENSMUST00000161832.8"; gene_type "protein_coding"; gene_name "Cfap43"; transcript_type "protein_coding"; transcript_name "Cfap43-206"; exon_number 5; exon_id "ENSMUSE00001222659.2"; level 2; protein_id "ENSMUSP00000158379.2"; transcript_support_level "1"; mgi_id "MGI:1289258"; tag "basic"; tag "appris_principal_4"; havana_gene "OTTMUSG00000034162.1"; havana_transcript "OTTMUST00000086581.1";
chr19	HAVANA	exon	47744441	47744560	0	-	.	gene_id "ENSMUSG00000044948.18"; transcript_id "ENSMUST00000162657.8"; gene_type "protein_coding"; gene_name "Cfap43"; transcript_type "nonsense_mediated_decay"; transcript_name "Cfap43-207"; exon_number 5; exon_id "ENSMUSE00001222659.2"; level 2; protein_id "ENSMUSP00000158062.2"; transcript_support_level "5"; mgi_id "MGI:1289258"; havana_gene "OTTMUSG00000034162.1"; havana_transcript "OTTMUST00000086582.1";
chr19	HAVANA	CDS	47744441	47744560	0	-	0	gene_id "ENSMUSG00000044948.18"; transcript_id "ENSMUST00000162657.8"; gene_type "protein_coding"; gene_name "Cfap43"; transcript_type "nonsense_mediated_decay"; transcript_name "Cfap43-207"; exon_number 5; exon_id "ENSMUSE00001222659.2"; level 2; protein_id "ENSMUSP00000158062.2"; transcript_support_level "5"; mgi_id "MGI:1289258"; havana_gene "OTTMUSG00000034162.1"; havana_transcript "OTTMUST00000086582.1";
chr19	HAVANA	exon	47744441	47744560	0	-	.	gene_id "ENSMUSG00000044948.18"; transcript_id "ENSMUST00000159999.2"; gene_type "protein_coding"; gene_name "Cfap43"; transcript_type "protein_coding_CDS_not_defined"; transcript_name "Cfap43-203"; exon_number 5; exon_id "ENSMUSE00001287097.2"; level 2; transcript_support_level "3"; mgi_id "MGI:1289258"; tag "mRNA_end_NF"; havana_gene "OTTMUSG00000034162.1"; havana_transcript "OTTMUST00000086584.1";
chr19	ENSEMBL_gcm37	exon	47744441	47744560	0.207082544492646	-	.	gene_id "ENSMUSG00000044948.18"; transcript_id "ENSMUSG00000044948.18_tx_100"; exon_id "chr19_47744441_47744560_-"; exonnum "27"; txlen "3647";
chr19	ENSEMBL_gcm37	exon	47744441	47744560	0.207082544492646	-	.	gene_id "ENSMUSG00000044948.18"; transcript_id "ENSMUSG00000044948.18_tx_101"; exon_id "chr19_47744441_47744560_-"; exonnum "26"; txlen "4530";
chr19	ENSEMBL_gcm37	exon	47744441	47744560	0.207082544492646	-	.	gene_id "ENSMUSG00000044948.18"; transcript_id "ENSMUSG00000044948.18_tx_102"; exon_id "chr19_47744441_47744560_-"; exonnum "28"; txlen "4762";
chr19	ENSEMBL_gcm37	exon	47744441	47744560	0.207082544492646	-	.	gene_id "ENSMUSG00000044948.18"; transcript_id "ENSMUSG00000044948.18_tx_103"; exon_id "chr19_47744441_47744560_-"; exonnum "26"; txlen "4744";
chr19	ENSEMBL_gcm37	exon	47744441	47744560	0.207082544492646	-	.	gene_id "ENSMUSG00000044948.18"; transcript_id "ENSMUSG00000044948.18_tx_104"; exon_id "chr19_47744441_47744560_-"; exonnum "26"; txlen "3496";
chr19	ENSEMBL_gcm37	exon	47744441	47744560	0.207082544492646	-	.	gene_id "ENSMUSG00000044948.18"; transcript_id "ENSMUSG00000044948.18_tx_105"; exon_id "chr19_47744441_47744560_-"; exonnum "28"; txlen "3728";
chr19	ENSEMBL_gcm37	exon	47744441	47744560	0.206998995232837	-	.	gene_id "ENSMUSG00000044948.18"; transcript_id "ENSMUSG00000044948.18_tx_106"; exon_id "chr19_47744441_47744560_-"; exonnum "29"; txlen "5248";
chr19	ENSEMBL_gcm37	exon	47744441	47744560	0.201853778145545	-	.	gene_id "ENSMUSG00000044948.18"; transcript_id "ENSMUSG00000044948.18_tx_108"; exon_id "chr19_47744441_47744560_-"; exonnum "28"; txlen "5167";
chr19	ENSEMBL_gcm37	exon	47744441	47744560	0.201853778145545	-	.	gene_id "ENSMUSG00000044948.18"; transcript_id "ENSMUSG00000044948.18_tx_109"; exon_id "chr19_47744441_47744560_-"; exonnum "27"; txlen "5016";
chr19	ENSEMBL_gcm37	exon	47744441	47744560	0.00704096794946461	-	.	gene_id "ENSMUSG00000044948.18"; transcript_id "ENSMUSG00000044948.18_tx_110"; exon_id "chr19_47744441_47744560_-"; exonnum "29"; txlen "5580";
chr19	ENSEMBL_gcm37	exon	47744441	47744560	0.00704096794946461	-	.	gene_id "ENSMUSG00000044948.18"; transcript_id "ENSMUSG00000044948.18_tx_111"; exon_id "chr19_47744441_47744560_-"; exonnum "29"; txlen "5453";
chr19	ENSEMBL_gcm37	exon	47744441	47744560	1.72994605361181	-	.	gene_id "ENSMUSG00000044948.18"; transcript_id "ENSMUSG00000044948.18_tx_13"; exon_id "chr19_47744441_47744560_-"; exonnum "29"; txlen "5279";
chr19	ENSEMBL_gcm37	exon	47744441	47744560	1.17641063161543	-	.	gene_id "ENSMUSG00000044948.18"; transcript_id "ENSMUSG00000044948.18_tx_20"; exon_id "chr19_47744441_47744560_-"; exonnum "28"; txlen "5072";
chr19	ENSEMBL_gcm37	exon	47744441	47744560	0.936607568846148	-	.	gene_id "ENSMUSG00000044948.18"; transcript_id "ENSMUSG00000044948.18_tx_24"; exon_id "chr19_47744441_47744560_-"; exonnum "28"; txlen "4858";
chr19	ENSEMBL_gcm37	exon	47744441	47744560	0.918915408438146	-	.	gene_id "ENSMUSG00000044948.18"; transcript_id "ENSMUSG00000044948.18_tx_25"; exon_id "chr19_47744441_47744560_-"; exonnum "28"; txlen "5103";
chr19	ENSEMBL_gcm37	exon	47744441	47744560	0.819879443156878	-	.	gene_id "ENSMUSG00000044948.18"; transcript_id "ENSMUSG00000044948.18_tx_27"; exon_id "chr19_47744441_47744560_-"; exonnum "28"; txlen "5071";
chr19	ENSEMBL_gcm37	exon	47744441	47744560	0.753695789477732	-	.	gene_id "ENSMUSG00000044948.18"; transcript_id "ENSMUSG00000044948.18_tx_28"; exon_id "chr19_47744441_47744560_-"; exonnum "29"; txlen "5152";
chr19	ENSEMBL_gcm37	exon	47744441	47744560	0.73893067865035	-	.	gene_id "ENSMUSG00000044948.18"; transcript_id "ENSMUSG00000044948.18_tx_29"; exon_id "chr19_47744441_47744560_-"; exonnum "29"; txlen "5065";
chr19	ENSEMBL_gcm37	exon	47744441	47744560	0.715744784894477	-	.	gene_id "ENSMUSG00000044948.18"; transcript_id "ENSMUSG00000044948.18_tx_32"; exon_id "chr19_47744441_47744560_-"; exonnum "27"; txlen "4895";
chr19	ENSEMBL_gcm37	exon	47744441	47744560	0.613176282744214	-	.	gene_id "ENSMUSG00000044948.18"; transcript_id "ENSMUSG00000044948.18_tx_37"; exon_id "chr19_47744441_47744560_-"; exonnum "27"; txlen "4896";
chr19	ENSEMBL_gcm37	exon	47744441	47744560	0.586877037870931	-	.	gene_id "ENSMUSG00000044948.18"; transcript_id "ENSMUSG00000044948.18_tx_38"; exon_id "chr19_47744441_47744560_-"; exonnum "28"; txlen "4857";
chr19	ENSEMBL_gcm37	exon	47744441	47744560	0.573263739117512	-	.	gene_id "ENSMUSG00000044948.18"; transcript_id "ENSMUSG00000044948.18_tx_39"; exon_id "chr19_47744441_47744560_-"; exonnum "27"; txlen "4920";
chr19	ENSEMBL_gcm37	exon	47744441	47744560	0.5524606725271	-	.	gene_id "ENSMUSG00000044948.18"; transcript_id "ENSMUSG00000044948.18_tx_43"; exon_id "chr19_47744441_47744560_-"; exonnum "20"; txlen "4208";
chr19	ENSEMBL_gcm37	exon	47744441	47744560	0.550623996607777	-	.	gene_id "ENSMUSG00000044948.18"; transcript_id "ENSMUSG00000044948.18_tx_44"; exon_id "chr19_47744441_47744560_-"; exonnum "27"; txlen "4706";
chr19	ENSEMBL_gcm37	exon	47744441	47744560	0.527465831933747	-	.	gene_id "ENSMUSG00000044948.18"; transcript_id "ENSMUSG00000044948.18_tx_47"; exon_id "chr19_47744441_47744560_-"; exonnum "27"; txlen "4955";
chr19	ENSEMBL_gcm37	exon	47744441	47744560	0.527465831933747	-	.	gene_id "ENSMUSG00000044948.18"; transcript_id "ENSMUSG00000044948.18_tx_48"; exon_id "chr19_47744441_47744560_-"; exonnum "28"; txlen "5162";
chr19	ENSEMBL_gcm37	exon	47744441	47744560	0.500411930010991	-	.	gene_id "ENSMUSG00000044948.18"; transcript_id "ENSMUSG00000044948.18_tx_49"; exon_id "chr19_47744441_47744560_-"; exonnum "28"; txlen "4912";
chr19	ENSEMBL_gcm37	exon	47744441	47744560	0.497545502572088	-	.	gene_id "ENSMUSG00000044948.18"; transcript_id "ENSMUSG00000044948.18_tx_50"; exon_id "chr19_47744441_47744560_-"; exonnum "29"; txlen "4938";
chr19	ENSEMBL_gcm37	exon	47744441	47744560	0.390766003793877	-	.	gene_id "ENSMUSG00000044948.18"; transcript_id "ENSMUSG00000044948.18_tx_54"; exon_id "chr19_47744441_47744560_-"; exonnum "28"; txlen "5294";
chr19	ENSEMBL_gcm37	exon	47744441	47744560	0.390766003793877	-	.	gene_id "ENSMUSG00000044948.18"; transcript_id "ENSMUSG00000044948.18_tx_55"; exon_id "chr19_47744441_47744560_-"; exonnum "27"; txlen "5087";
chr19	ENSEMBL_gcm37	exon	47744441	47744560	0.374720945178279	-	.	gene_id "ENSMUSG00000044948.18"; transcript_id "ENSMUSG00000044948.18_tx_56"; exon_id "chr19_47744441_47744560_-"; exonnum "28"; txlen "4889";
chr19	ENSEMBL_gcm37	exon	47744441	47744560	0.372576304086366	-	.	gene_id "ENSMUSG00000044948.18"; transcript_id "ENSMUSG00000044948.18_tx_57"; exon_id "chr19_47744441_47744560_-"; exonnum "28"; txlen "4911";
chr19	ENSEMBL_gcm37	exon	47744441	47744560	0.369790258022582	-	.	gene_id "ENSMUSG00000044948.18"; transcript_id "ENSMUSG00000044948.18_tx_58"; exon_id "chr19_47744441_47744560_-"; exonnum "26"; txlen "3623";
chr19	ENSEMBL_gcm37	exon	47744441	47744560	0.369790258022582	-	.	gene_id "ENSMUSG00000044948.18"; transcript_id "ENSMUSG00000044948.18_tx_59"; exon_id "chr19_47744441_47744560_-"; exonnum "28"; txlen "3855";
chr19	ENSEMBL_gcm37	exon	47744441	47744560	0.366085742487234	-	.	gene_id "ENSMUSG00000044948.18"; transcript_id "ENSMUSG00000044948.18_tx_60"; exon_id "chr19_47744441_47744560_-"; exonnum "28"; txlen "5080";
chr19	ENSEMBL_gcm37	exon	47744441	47744560	0.360809909606636	-	.	gene_id "ENSMUSG00000044948.18"; transcript_id "ENSMUSG00000044948.18_tx_61"; exon_id "chr19_47744441_47744560_-"; exonnum "26"; txlen "4936";
chr19	ENSEMBL_gcm37	exon	47744441	47744560	0.360809909606636	-	.	gene_id "ENSMUSG00000044948.18"; transcript_id "ENSMUSG00000044948.18_tx_62"; exon_id "chr19_47744441_47744560_-"; exonnum "27"; txlen "5143";
chr19	ENSEMBL_gcm37	exon	47744441	47744560	0.355289591631388	-	.	gene_id "ENSMUSG00000044948.18"; transcript_id "ENSMUSG00000044948.18_tx_63"; exon_id "chr19_47744441_47744560_-"; exonnum "27"; txlen "4873";
chr19	ENSEMBL_gcm37	exon	47744441	47744560	0.349936561576631	-	.	gene_id "ENSMUSG00000044948.18"; transcript_id "ENSMUSG00000044948.18_tx_66"; exon_id "chr19_47744441_47744560_-"; exonnum "27"; txlen "4735";
chr19	ENSEMBL_gcm37	exon	47744441	47744560	0.348770218462232	-	.	gene_id "ENSMUSG00000044948.18"; transcript_id "ENSMUSG00000044948.18_tx_67"; exon_id "chr19_47744441_47744560_-"; exonnum "27"; txlen "4681";
chr19	ENSEMBL_gcm37	exon	47744441	47744560	0.340639015079506	-	.	gene_id "ENSMUSG00000044948.18"; transcript_id "ENSMUSG00000044948.18_tx_68"; exon_id "chr19_47744441_47744560_-"; exonnum "28"; txlen "4976";
chr19	ENSEMBL_gcm37	exon	47744441	47744560	0.329268718491161	-	.	gene_id "ENSMUSG00000044948.18"; transcript_id "ENSMUSG00000044948.18_tx_69"; exon_id "chr19_47744441_47744560_-"; exonnum "27"; txlen "4929";
chr19	ENSEMBL_gcm37	exon	47744441	47744560	0.319363661796332	-	.	gene_id "ENSMUSG00000044948.18"; transcript_id "ENSMUSG00000044948.18_tx_72"; exon_id "chr19_47744441_47744560_-"; exonnum "26"; txlen "4779";
chr19	ENSEMBL_gcm37	exon	47744441	47744560	0.318472567635315	-	.	gene_id "ENSMUSG00000044948.18"; transcript_id "ENSMUSG00000044948.18_tx_73"; exon_id "chr19_47744441_47744560_-"; exonnum "26"; txlen "4722";
chr19	ENSEMBL_gcm37	exon	47744441	47744560	0.248269590273825	-	.	gene_id "ENSMUSG00000044948.18"; transcript_id "ENSMUSG00000044948.18_tx_79"; exon_id "chr19_47744441_47744560_-"; exonnum "27"; txlen "5118";
chr19	ENSEMBL_gcm37	exon	47744441	47744560	0.248269590273825	-	.	gene_id "ENSMUSG00000044948.18"; transcript_id "ENSMUSG00000044948.18_tx_80"; exon_id "chr19_47744441_47744560_-"; exonnum "26"; txlen "4911";
chr19	ENSEMBL_gcm37	exon	47744441	47744560	0.241408660464993	-	.	gene_id "ENSMUSG00000044948.18"; transcript_id "ENSMUSG00000044948.18_tx_83"; exon_id "chr19_47744441_47744560_-"; exonnum "27"; txlen "4904";
chr19	ENSEMBL_gcm37	exon	47744441	47744560	0.234065269826713	-	.	gene_id "ENSMUSG00000044948.18"; transcript_id "ENSMUSG00000044948.18_tx_85"; exon_id "chr19_47744441_47744560_-"; exonnum "29"; txlen "5375";
chr19	ENSEMBL_gcm37	exon	47744441	47744560	0.230891566356913	-	.	gene_id "ENSMUSG00000044948.18"; transcript_id "ENSMUSG00000044948.18_tx_87"; exon_id "chr19_47744441_47744560_-"; exonnum "28"; txlen "5147";
chr19	ENSEMBL_gcm37	exon	47744441	47744560	0.230710055398122	-	.	gene_id "ENSMUSG00000044948.18"; transcript_id "ENSMUSG00000044948.18_tx_88"; exon_id "chr19_47744441_47744560_-"; exonnum "26"; txlen "4967";
chr19	ENSEMBL_gcm37	exon	47744441	47744560	0.22448136008651	-	.	gene_id "ENSMUSG00000044948.18"; transcript_id "ENSMUSG00000044948.18_tx_89"; exon_id "chr19_47744441_47744560_-"; exonnum "27"; txlen "4939";
chr19	ENSEMBL_gcm37	exon	47744441	47744560	0.221879084789956	-	.	gene_id "ENSMUSG00000044948.18"; transcript_id "ENSMUSG00000044948.18_tx_90"; exon_id "chr19_47744441_47744560_-"; exonnum "28"; txlen "5168";
chr19	ENSEMBL_gcm37	exon	47744441	47744560	0.221879084789956	-	.	gene_id "ENSMUSG00000044948.18"; transcript_id "ENSMUSG00000044948.18_tx_91"; exon_id "chr19_47744441_47744560_-"; exonnum "29"; txlen "5161";
chr19	ENSEMBL_gcm37	exon	47744441	47744560	0.215018154981124	-	.	gene_id "ENSMUSG00000044948.18"; transcript_id "ENSMUSG00000044948.18_tx_93"; exon_id "chr19_47744441_47744560_-"; exonnum "28"; txlen "4954";
chr19	ENSEMBL_gcm37	exon	47744441	47744560	0.212132067324571	-	.	gene_id "ENSMUSG00000044948.18"; transcript_id "ENSMUSG00000044948.18_tx_96"; exon_id "chr19_47744441_47744560_-"; exonnum "27"; txlen "4940";
chr19	ENSEMBL_gcm37	exon	47744441	47744560	0.212132067324571	-	.	gene_id "ENSMUSG00000044948.18"; transcript_id "ENSMUSG00000044948.18_tx_97"; exon_id "chr19_47744441_47744560_-"; exonnum "27"; txlen "4779";
chr19	ENSEMBL_gcm37	exon	47744441	47744560	0.212132067324571	-	.	gene_id "ENSMUSG00000044948.18"; transcript_id "ENSMUSG00000044948.18_tx_98"; exon_id "chr19_47744441_47744560_-"; exonnum "26"; txlen "4823";
chr19	ENSEMBL_gcm37	exon	47744441	47744560	0.207082544492646	-	.	gene_id "ENSMUSG00000044948.18"; transcript_id "ENSMUSG00000044948.18_tx_99"; exon_id "chr19_47744441_47744560_-"; exonnum "27"; txlen "3672";
chr19	HAVANA	exon	47749298	47749423	0	-	.	gene_id "ENSMUSG00000044948.18"; transcript_id "ENSMUST00000160247.3"; gene_type "protein_coding"; gene_name "Cfap43"; transcript_type "protein_coding"; transcript_name "Cfap43-204"; exon_number 27; exon_id "ENSMUSE00001247387.2"; level 2; protein_id "ENSMUSP00000125007.2"; transcript_support_level "5"; mgi_id "MGI:1289258"; tag "basic"; tag "Ensembl_canonical"; tag "GENCODE_Primary"; tag "appris_alternative_2"; tag "CCDS"; ccdsid "CCDS57146.1"; havana_gene "OTTMUSG00000034162.1"; havana_transcript "OTTMUST00000086578.1";
chr19	HAVANA	CDS	47749298	47749423	0	-	0	gene_id "ENSMUSG00000044948.18"; transcript_id "ENSMUST00000160247.3"; gene_type "protein_coding"; gene_name "Cfap43"; transcript_type "protein_coding"; transcript_name "Cfap43-204"; exon_number 27; exon_id "ENSMUSE00001247387.2"; level 2; protein_id "ENSMUSP00000125007.2"; transcript_support_level "5"; mgi_id "MGI:1289258"; tag "basic"; tag "Ensembl_canonical"; tag "GENCODE_Primary"; tag "appris_alternative_2"; tag "CCDS"; ccdsid "CCDS57146.1"; havana_gene "OTTMUSG00000034162.1"; havana_transcript "OTTMUST00000086578.1";
chr19	HAVANA	exon	47749298	47749423	0	-	.	gene_id "ENSMUSG00000044948.18"; transcript_id "ENSMUST00000161832.8"; gene_type "protein_coding"; gene_name "Cfap43"; transcript_type "protein_coding"; transcript_name "Cfap43-206"; exon_number 4; exon_id "ENSMUSE00001247387.2"; level 2; protein_id "ENSMUSP00000158379.2"; transcript_support_level "1"; mgi_id "MGI:1289258"; tag "basic"; tag "appris_principal_4"; havana_gene "OTTMUSG00000034162.1"; havana_transcript "OTTMUST00000086581.1";
chr19	HAVANA	CDS	47749298	47749423	0	-	0	gene_id "ENSMUSG00000044948.18"; transcript_id "ENSMUST00000161832.8"; gene_type "protein_coding"; gene_name "Cfap43"; transcript_type "protein_coding"; transcript_name "Cfap43-206"; exon_number 4; exon_id "ENSMUSE00001247387.2"; level 2; protein_id "ENSMUSP00000158379.2"; transcript_support_level "1"; mgi_id "MGI:1289258"; tag "basic"; tag "appris_principal_4"; havana_gene "OTTMUSG00000034162.1"; havana_transcript "OTTMUST00000086581.1";
chr19	HAVANA	exon	47749298	47749423	0	-	.	gene_id "ENSMUSG00000044948.18"; transcript_id "ENSMUST00000162657.8"; gene_type "protein_coding"; gene_name "Cfap43"; transcript_type "nonsense_mediated_decay"; transcript_name "Cfap43-207"; exon_number 4; exon_id "ENSMUSE00001247387.2"; level 2; protein_id "ENSMUSP00000158062.2"; transcript_support_level "5"; mgi_id "MGI:1289258"; havana_gene "OTTMUSG00000034162.1"; havana_transcript "OTTMUST00000086582.1";
chr19	HAVANA	CDS	47749298	47749423	0	-	0	gene_id "ENSMUSG00000044948.18"; transcript_id "ENSMUST00000162657.8"; gene_type "protein_coding"; gene_name "Cfap43"; transcript_type "nonsense_mediated_decay"; transcript_name "Cfap43-207"; exon_number 4; exon_id "ENSMUSE00001247387.2"; level 2; protein_id "ENSMUSP00000158062.2"; transcript_support_level "5"; mgi_id "MGI:1289258"; havana_gene "OTTMUSG00000034162.1"; havana_transcript "OTTMUST00000086582.1";
chr19	HAVANA	exon	47749298	47749423	0	-	.	gene_id "ENSMUSG00000044948.18"; transcript_id "ENSMUST00000159999.2"; gene_type "protein_coding"; gene_name "Cfap43"; transcript_type "protein_coding_CDS_not_defined"; transcript_name "Cfap43-203"; exon_number 4; exon_id "ENSMUSE00001295916.2"; level 2; transcript_support_level "3"; mgi_id "MGI:1289258"; tag "mRNA_end_NF"; havana_gene "OTTMUSG00000034162.1"; havana_transcript "OTTMUST00000086584.1";
chr19	ENSEMBL_gcm37	exon	47749298	47749423	0.207082544492646	-	.	gene_id "ENSMUSG00000044948.18"; transcript_id "ENSMUSG00000044948.18_tx_100"; exon_id "chr19_47749298_47749423_-"; exonnum "26"; txlen "3647";
chr19	ENSEMBL_gcm37	exon	47749298	47749423	0.207082544492646	-	.	gene_id "ENSMUSG00000044948.18"; transcript_id "ENSMUSG00000044948.18_tx_101"; exon_id "chr19_47749298_47749423_-"; exonnum "25"; txlen "4530";
chr19	ENSEMBL_gcm37	exon	47749298	47749423	0.207082544492646	-	.	gene_id "ENSMUSG00000044948.18"; transcript_id "ENSMUSG00000044948.18_tx_102"; exon_id "chr19_47749298_47749423_-"; exonnum "27"; txlen "4762";
chr19	ENSEMBL_gcm37	exon	47749298	47749423	0.207082544492646	-	.	gene_id "ENSMUSG00000044948.18"; transcript_id "ENSMUSG00000044948.18_tx_103"; exon_id "chr19_47749298_47749423_-"; exonnum "25"; txlen "4744";
chr19	ENSEMBL_gcm37	exon	47749298	47749423	0.207082544492646	-	.	gene_id "ENSMUSG00000044948.18"; transcript_id "ENSMUSG00000044948.18_tx_104"; exon_id "chr19_47749298_47749423_-"; exonnum "25"; txlen "3496";
chr19	ENSEMBL_gcm37	exon	47749298	47749423	0.207082544492646	-	.	gene_id "ENSMUSG00000044948.18"; transcript_id "ENSMUSG00000044948.18_tx_105"; exon_id "chr19_47749298_47749423_-"; exonnum "27"; txlen "3728";
chr19	ENSEMBL_gcm37	exon	47749298	47749423	0.206998995232837	-	.	gene_id "ENSMUSG00000044948.18"; transcript_id "ENSMUSG00000044948.18_tx_106"; exon_id "chr19_47749298_47749423_-"; exonnum "28"; txlen "5248";
chr19	ENSEMBL_gcm37	exon	47749298	47749423	0.201853778145545	-	.	gene_id "ENSMUSG00000044948.18"; transcript_id "ENSMUSG00000044948.18_tx_108"; exon_id "chr19_47749298_47749423_-"; exonnum "27"; txlen "5167";
chr19	ENSEMBL_gcm37	exon	47749298	47749423	0.201853778145545	-	.	gene_id "ENSMUSG00000044948.18"; transcript_id "ENSMUSG00000044948.18_tx_109"; exon_id "chr19_47749298_47749423_-"; exonnum "26"; txlen "5016";
chr19	ENSEMBL_gcm37	exon	47749298	47749423	0.00704096794946461	-	.	gene_id "ENSMUSG00000044948.18"; transcript_id "ENSMUSG00000044948.18_tx_110"; exon_id "chr19_47749298_47749423_-"; exonnum "28"; txlen "5580";
chr19	ENSEMBL_gcm37	exon	47749298	47749423	0.00704096794946461	-	.	gene_id "ENSMUSG00000044948.18"; transcript_id "ENSMUSG00000044948.18_tx_111"; exon_id "chr19_47749298_47749423_-"; exonnum "28"; txlen "5453";
chr19	ENSEMBL_gcm37	exon	47749298	47749423	1.72994605361181	-	.	gene_id "ENSMUSG00000044948.18"; transcript_id "ENSMUSG00000044948.18_tx_13"; exon_id "chr19_47749298_47749423_-"; exonnum "28"; txlen "5279";
chr19	ENSEMBL_gcm37	exon	47749298	47749423	1.17641063161543	-	.	gene_id "ENSMUSG00000044948.18"; transcript_id "ENSMUSG00000044948.18_tx_20"; exon_id "chr19_47749298_47749423_-"; exonnum "27"; txlen "5072";
chr19	ENSEMBL_gcm37	exon	47749298	47749423	0.936607568846148	-	.	gene_id "ENSMUSG00000044948.18"; transcript_id "ENSMUSG00000044948.18_tx_24"; exon_id "chr19_47749298_47749423_-"; exonnum "27"; txlen "4858";
chr19	ENSEMBL_gcm37	exon	47749298	47749423	0.918915408438146	-	.	gene_id "ENSMUSG00000044948.18"; transcript_id "ENSMUSG00000044948.18_tx_25"; exon_id "chr19_47749298_47749423_-"; exonnum "27"; txlen "5103";
chr19	ENSEMBL_gcm37	exon	47749298	47749423	0.819879443156878	-	.	gene_id "ENSMUSG00000044948.18"; transcript_id "ENSMUSG00000044948.18_tx_27"; exon_id "chr19_47749298_47749423_-"; exonnum "27"; txlen "5071";
chr19	ENSEMBL_gcm37	exon	47749298	47749423	0.753695789477732	-	.	gene_id "ENSMUSG00000044948.18"; transcript_id "ENSMUSG00000044948.18_tx_28"; exon_id "chr19_47749298_47749423_-"; exonnum "28"; txlen "5152";
chr19	ENSEMBL_gcm37	exon	47749298	47749423	0.73893067865035	-	.	gene_id "ENSMUSG00000044948.18"; transcript_id "ENSMUSG00000044948.18_tx_29"; exon_id "chr19_47749298_47749423_-"; exonnum "28"; txlen "5065";
chr19	ENSEMBL_gcm37	exon	47749298	47749423	0.715744784894477	-	.	gene_id "ENSMUSG00000044948.18"; transcript_id "ENSMUSG00000044948.18_tx_32"; exon_id "chr19_47749298_47749423_-"; exonnum "26"; txlen "4895";
chr19	ENSEMBL_gcm37	exon	47749298	47749423	0.613176282744214	-	.	gene_id "ENSMUSG00000044948.18"; transcript_id "ENSMUSG00000044948.18_tx_37"; exon_id "chr19_47749298_47749423_-"; exonnum "26"; txlen "4896";
chr19	ENSEMBL_gcm37	exon	47749298	47749423	0.586877037870931	-	.	gene_id "ENSMUSG00000044948.18"; transcript_id "ENSMUSG00000044948.18_tx_38"; exon_id "chr19_47749298_47749423_-"; exonnum "27"; txlen "4857";
chr19	ENSEMBL_gcm37	exon	47749298	47749423	0.573263739117512	-	.	gene_id "ENSMUSG00000044948.18"; transcript_id "ENSMUSG00000044948.18_tx_39"; exon_id "chr19_47749298_47749423_-"; exonnum "26"; txlen "4920";
chr19	ENSEMBL_gcm37	exon	47749298	47749423	0.5524606725271	-	.	gene_id "ENSMUSG00000044948.18"; transcript_id "ENSMUSG00000044948.18_tx_43"; exon_id "chr19_47749298_47749423_-"; exonnum "19"; txlen "4208";
chr19	ENSEMBL_gcm37	exon	47749298	47749423	0.550623996607777	-	.	gene_id "ENSMUSG00000044948.18"; transcript_id "ENSMUSG00000044948.18_tx_44"; exon_id "chr19_47749298_47749423_-"; exonnum "26"; txlen "4706";
chr19	ENSEMBL_gcm37	exon	47749298	47749423	0.527465831933747	-	.	gene_id "ENSMUSG00000044948.18"; transcript_id "ENSMUSG00000044948.18_tx_47"; exon_id "chr19_47749298_47749423_-"; exonnum "26"; txlen "4955";
chr19	ENSEMBL_gcm37	exon	47749298	47749423	0.527465831933747	-	.	gene_id "ENSMUSG00000044948.18"; transcript_id "ENSMUSG00000044948.18_tx_48"; exon_id "chr19_47749298_47749423_-"; exonnum "27"; txlen "5162";
chr19	ENSEMBL_gcm37	exon	47749298	47749423	0.500411930010991	-	.	gene_id "ENSMUSG00000044948.18"; transcript_id "ENSMUSG00000044948.18_tx_49"; exon_id "chr19_47749298_47749423_-"; exonnum "27"; txlen "4912";
chr19	ENSEMBL_gcm37	exon	47749298	47749423	0.497545502572088	-	.	gene_id "ENSMUSG00000044948.18"; transcript_id "ENSMUSG00000044948.18_tx_50"; exon_id "chr19_47749298_47749423_-"; exonnum "28"; txlen "4938";
chr19	ENSEMBL_gcm37	exon	47749298	47749423	0.390766003793877	-	.	gene_id "ENSMUSG00000044948.18"; transcript_id "ENSMUSG00000044948.18_tx_54"; exon_id "chr19_47749298_47749423_-"; exonnum "27"; txlen "5294";
chr19	ENSEMBL_gcm37	exon	47749298	47749423	0.390766003793877	-	.	gene_id "ENSMUSG00000044948.18"; transcript_id "ENSMUSG00000044948.18_tx_55"; exon_id "chr19_47749298_47749423_-"; exonnum "26"; txlen "5087";
chr19	ENSEMBL_gcm37	exon	47749298	47749423	0.374720945178279	-	.	gene_id "ENSMUSG00000044948.18"; transcript_id "ENSMUSG00000044948.18_tx_56"; exon_id "chr19_47749298_47749423_-"; exonnum "27"; txlen "4889";
chr19	ENSEMBL_gcm37	exon	47749298	47749423	0.372576304086366	-	.	gene_id "ENSMUSG00000044948.18"; transcript_id "ENSMUSG00000044948.18_tx_57"; exon_id "chr19_47749298_47749423_-"; exonnum "27"; txlen "4911";
chr19	ENSEMBL_gcm37	exon	47749298	47749423	0.369790258022582	-	.	gene_id "ENSMUSG00000044948.18"; transcript_id "ENSMUSG00000044948.18_tx_58"; exon_id "chr19_47749298_47749423_-"; exonnum "25"; txlen "3623";
chr19	ENSEMBL_gcm37	exon	47749298	47749423	0.369790258022582	-	.	gene_id "ENSMUSG00000044948.18"; transcript_id "ENSMUSG00000044948.18_tx_59"; exon_id "chr19_47749298_47749423_-"; exonnum "27"; txlen "3855";
chr19	ENSEMBL_gcm37	exon	47749298	47749423	0.366085742487234	-	.	gene_id "ENSMUSG00000044948.18"; transcript_id "ENSMUSG00000044948.18_tx_60"; exon_id "chr19_47749298_47749423_-"; exonnum "27"; txlen "5080";
chr19	ENSEMBL_gcm37	exon	47749298	47749423	0.360809909606636	-	.	gene_id "ENSMUSG00000044948.18"; transcript_id "ENSMUSG00000044948.18_tx_61"; exon_id "chr19_47749298_47749423_-"; exonnum "25"; txlen "4936";
chr19	ENSEMBL_gcm37	exon	47749298	47749423	0.360809909606636	-	.	gene_id "ENSMUSG00000044948.18"; transcript_id "ENSMUSG00000044948.18_tx_62"; exon_id "chr19_47749298_47749423_-"; exonnum "26"; txlen "5143";
chr19	ENSEMBL_gcm37	exon	47749298	47749423	0.355289591631388	-	.	gene_id "ENSMUSG00000044948.18"; transcript_id "ENSMUSG00000044948.18_tx_63"; exon_id "chr19_47749298_47749423_-"; exonnum "26"; txlen "4873";
chr19	ENSEMBL_gcm37	exon	47749298	47749423	0.349936561576631	-	.	gene_id "ENSMUSG00000044948.18"; transcript_id "ENSMUSG00000044948.18_tx_66"; exon_id "chr19_47749298_47749423_-"; exonnum "26"; txlen "4735";
chr19	ENSEMBL_gcm37	exon	47749298	47749423	0.348770218462232	-	.	gene_id "ENSMUSG00000044948.18"; transcript_id "ENSMUSG00000044948.18_tx_67"; exon_id "chr19_47749298_47749423_-"; exonnum "26"; txlen "4681";
chr19	ENSEMBL_gcm37	exon	47749298	47749423	0.340639015079506	-	.	gene_id "ENSMUSG00000044948.18"; transcript_id "ENSMUSG00000044948.18_tx_68"; exon_id "chr19_47749298_47749423_-"; exonnum "27"; txlen "4976";
chr19	ENSEMBL_gcm37	exon	47749298	47749423	0.329268718491161	-	.	gene_id "ENSMUSG00000044948.18"; transcript_id "ENSMUSG00000044948.18_tx_69"; exon_id "chr19_47749298_47749423_-"; exonnum "26"; txlen "4929";
chr19	ENSEMBL_gcm37	exon	47749298	47749423	0.319363661796332	-	.	gene_id "ENSMUSG00000044948.18"; transcript_id "ENSMUSG00000044948.18_tx_72"; exon_id "chr19_47749298_47749423_-"; exonnum "25"; txlen "4779";
chr19	ENSEMBL_gcm37	exon	47749298	47749423	0.318472567635315	-	.	gene_id "ENSMUSG00000044948.18"; transcript_id "ENSMUSG00000044948.18_tx_73"; exon_id "chr19_47749298_47749423_-"; exonnum "25"; txlen "4722";
chr19	ENSEMBL_gcm37	exon	47749298	47749423	0.248269590273825	-	.	gene_id "ENSMUSG00000044948.18"; transcript_id "ENSMUSG00000044948.18_tx_79"; exon_id "chr19_47749298_47749423_-"; exonnum "26"; txlen "5118";
chr19	ENSEMBL_gcm37	exon	47749298	47749423	0.248269590273825	-	.	gene_id "ENSMUSG00000044948.18"; transcript_id "ENSMUSG00000044948.18_tx_80"; exon_id "chr19_47749298_47749423_-"; exonnum "25"; txlen "4911";
chr19	ENSEMBL_gcm37	exon	47749298	47749423	0.241408660464993	-	.	gene_id "ENSMUSG00000044948.18"; transcript_id "ENSMUSG00000044948.18_tx_83"; exon_id "chr19_47749298_47749423_-"; exonnum "26"; txlen "4904";
chr19	ENSEMBL_gcm37	exon	47749298	47749423	0.234065269826713	-	.	gene_id "ENSMUSG00000044948.18"; transcript_id "ENSMUSG00000044948.18_tx_85"; exon_id "chr19_47749298_47749423_-"; exonnum "28"; txlen "5375";
chr19	ENSEMBL_gcm37	exon	47749298	47749423	0.230891566356913	-	.	gene_id "ENSMUSG00000044948.18"; transcript_id "ENSMUSG00000044948.18_tx_87"; exon_id "chr19_47749298_47749423_-"; exonnum "27"; txlen "5147";
chr19	ENSEMBL_gcm37	exon	47749298	47749423	0.230710055398122	-	.	gene_id "ENSMUSG00000044948.18"; transcript_id "ENSMUSG00000044948.18_tx_88"; exon_id "chr19_47749298_47749423_-"; exonnum "25"; txlen "4967";
chr19	ENSEMBL_gcm37	exon	47749298	47749423	0.22448136008651	-	.	gene_id "ENSMUSG00000044948.18"; transcript_id "ENSMUSG00000044948.18_tx_89"; exon_id "chr19_47749298_47749423_-"; exonnum "26"; txlen "4939";
chr19	ENSEMBL_gcm37	exon	47749298	47749423	0.221879084789956	-	.	gene_id "ENSMUSG00000044948.18"; transcript_id "ENSMUSG00000044948.18_tx_90"; exon_id "chr19_47749298_47749423_-"; exonnum "27"; txlen "5168";
chr19	ENSEMBL_gcm37	exon	47749298	47749423	0.221879084789956	-	.	gene_id "ENSMUSG00000044948.18"; transcript_id "ENSMUSG00000044948.18_tx_91"; exon_id "chr19_47749298_47749423_-"; exonnum "28"; txlen "5161";
chr19	ENSEMBL_gcm37	exon	47749298	47749423	0.215018154981124	-	.	gene_id "ENSMUSG00000044948.18"; transcript_id "ENSMUSG00000044948.18_tx_93"; exon_id "chr19_47749298_47749423_-"; exonnum "27"; txlen "4954";
chr19	ENSEMBL_gcm37	exon	47749298	47749423	0.212132067324571	-	.	gene_id "ENSMUSG00000044948.18"; transcript_id "ENSMUSG00000044948.18_tx_96"; exon_id "chr19_47749298_47749423_-"; exonnum "26"; txlen "4940";
chr19	ENSEMBL_gcm37	exon	47749298	47749423	0.212132067324571	-	.	gene_id "ENSMUSG00000044948.18"; transcript_id "ENSMUSG00000044948.18_tx_97"; exon_id "chr19_47749298_47749423_-"; exonnum "26"; txlen "4779";
chr19	ENSEMBL_gcm37	exon	47749298	47749423	0.212132067324571	-	.	gene_id "ENSMUSG00000044948.18"; transcript_id "ENSMUSG00000044948.18_tx_98"; exon_id "chr19_47749298_47749423_-"; exonnum "25"; txlen "4823";
chr19	ENSEMBL_gcm37	exon	47749298	47749423	0.207082544492646	-	.	gene_id "ENSMUSG00000044948.18"; transcript_id "ENSMUSG00000044948.18_tx_99"; exon_id "chr19_47749298_47749423_-"; exonnum "26"; txlen "3672";
chr19	HAVANA	exon	47750076	47750156	0	-	.	gene_id "ENSMUSG00000044948.18"; transcript_id "ENSMUST00000160247.3"; gene_type "protein_coding"; gene_name "Cfap43"; transcript_type "protein_coding"; transcript_name "Cfap43-204"; exon_number 26; exon_id "ENSMUSE00001231808.2"; level 2; protein_id "ENSMUSP00000125007.2"; transcript_support_level "5"; mgi_id "MGI:1289258"; tag "basic"; tag "Ensembl_canonical"; tag "GENCODE_Primary"; tag "appris_alternative_2"; tag "CCDS"; ccdsid "CCDS57146.1"; havana_gene "OTTMUSG00000034162.1"; havana_transcript "OTTMUST00000086578.1";
chr19	HAVANA	CDS	47750076	47750156	0	-	0	gene_id "ENSMUSG00000044948.18"; transcript_id "ENSMUST00000160247.3"; gene_type "protein_coding"; gene_name "Cfap43"; transcript_type "protein_coding"; transcript_name "Cfap43-204"; exon_number 26; exon_id "ENSMUSE00001231808.2"; level 2; protein_id "ENSMUSP00000125007.2"; transcript_support_level "5"; mgi_id "MGI:1289258"; tag "basic"; tag "Ensembl_canonical"; tag "GENCODE_Primary"; tag "appris_alternative_2"; tag "CCDS"; ccdsid "CCDS57146.1"; havana_gene "OTTMUSG00000034162.1"; havana_transcript "OTTMUST00000086578.1";
chr19	HAVANA	exon	47750076	47750156	0	-	.	gene_id "ENSMUSG00000044948.18"; transcript_id "ENSMUST00000161832.8"; gene_type "protein_coding"; gene_name "Cfap43"; transcript_type "protein_coding"; transcript_name "Cfap43-206"; exon_number 3; exon_id "ENSMUSE00001231808.2"; level 2; protein_id "ENSMUSP00000158379.2"; transcript_support_level "1"; mgi_id "MGI:1289258"; tag "basic"; tag "appris_principal_4"; havana_gene "OTTMUSG00000034162.1"; havana_transcript "OTTMUST00000086581.1";
chr19	HAVANA	CDS	47750076	47750156	0	-	0	gene_id "ENSMUSG00000044948.18"; transcript_id "ENSMUST00000161832.8"; gene_type "protein_coding"; gene_name "Cfap43"; transcript_type "protein_coding"; transcript_name "Cfap43-206"; exon_number 3; exon_id "ENSMUSE00001231808.2"; level 2; protein_id "ENSMUSP00000158379.2"; transcript_support_level "1"; mgi_id "MGI:1289258"; tag "basic"; tag "appris_principal_4"; havana_gene "OTTMUSG00000034162.1"; havana_transcript "OTTMUST00000086581.1";
chr19	HAVANA	exon	47750076	47750156	0	-	.	gene_id "ENSMUSG00000044948.18"; transcript_id "ENSMUST00000162657.8"; gene_type "protein_coding"; gene_name "Cfap43"; transcript_type "nonsense_mediated_decay"; transcript_name "Cfap43-207"; exon_number 3; exon_id "ENSMUSE00001231808.2"; level 2; protein_id "ENSMUSP00000158062.2"; transcript_support_level "5"; mgi_id "MGI:1289258"; havana_gene "OTTMUSG00000034162.1"; havana_transcript "OTTMUST00000086582.1";
chr19	HAVANA	CDS	47750076	47750156	0	-	0	gene_id "ENSMUSG00000044948.18"; transcript_id "ENSMUST00000162657.8"; gene_type "protein_coding"; gene_name "Cfap43"; transcript_type "nonsense_mediated_decay"; transcript_name "Cfap43-207"; exon_number 3; exon_id "ENSMUSE00001231808.2"; level 2; protein_id "ENSMUSP00000158062.2"; transcript_support_level "5"; mgi_id "MGI:1289258"; havana_gene "OTTMUSG00000034162.1"; havana_transcript "OTTMUST00000086582.1";
chr19	ENSEMBL_gcm37	exon	47750076	47750156	0.207082544492646	-	.	gene_id "ENSMUSG00000044948.18"; transcript_id "ENSMUSG00000044948.18_tx_100"; exon_id "chr19_47750076_47750156_-"; exonnum "25"; txlen "3647";
chr19	ENSEMBL_gcm37	exon	47750076	47750156	0.207082544492646	-	.	gene_id "ENSMUSG00000044948.18"; transcript_id "ENSMUSG00000044948.18_tx_101"; exon_id "chr19_47750076_47750156_-"; exonnum "24"; txlen "4530";
chr19	ENSEMBL_gcm37	exon	47750076	47750156	0.207082544492646	-	.	gene_id "ENSMUSG00000044948.18"; transcript_id "ENSMUSG00000044948.18_tx_102"; exon_id "chr19_47750076_47750156_-"; exonnum "26"; txlen "4762";
chr19	ENSEMBL_gcm37	exon	47750076	47750156	0.207082544492646	-	.	gene_id "ENSMUSG00000044948.18"; transcript_id "ENSMUSG00000044948.18_tx_103"; exon_id "chr19_47750076_47750156_-"; exonnum "24"; txlen "4744";
chr19	ENSEMBL_gcm37	exon	47750076	47750156	0.207082544492646	-	.	gene_id "ENSMUSG00000044948.18"; transcript_id "ENSMUSG00000044948.18_tx_104"; exon_id "chr19_47750076_47750156_-"; exonnum "24"; txlen "3496";
chr19	ENSEMBL_gcm37	exon	47750076	47750156	0.207082544492646	-	.	gene_id "ENSMUSG00000044948.18"; transcript_id "ENSMUSG00000044948.18_tx_105"; exon_id "chr19_47750076_47750156_-"; exonnum "26"; txlen "3728";
chr19	ENSEMBL_gcm37	exon	47750076	47750156	0.206998995232837	-	.	gene_id "ENSMUSG00000044948.18"; transcript_id "ENSMUSG00000044948.18_tx_106"; exon_id "chr19_47750076_47750156_-"; exonnum "27"; txlen "5248";
chr19	ENSEMBL_gcm37	exon	47750076	47750156	0.201853778145545	-	.	gene_id "ENSMUSG00000044948.18"; transcript_id "ENSMUSG00000044948.18_tx_108"; exon_id "chr19_47750076_47750156_-"; exonnum "26"; txlen "5167";
chr19	ENSEMBL_gcm37	exon	47750076	47750156	0.201853778145545	-	.	gene_id "ENSMUSG00000044948.18"; transcript_id "ENSMUSG00000044948.18_tx_109"; exon_id "chr19_47750076_47750156_-"; exonnum "25"; txlen "5016";
chr19	ENSEMBL_gcm37	exon	47750076	47750156	0.00704096794946461	-	.	gene_id "ENSMUSG00000044948.18"; transcript_id "ENSMUSG00000044948.18_tx_110"; exon_id "chr19_47750076_47750156_-"; exonnum "27"; txlen "5580";
chr19	ENSEMBL_gcm37	exon	47750076	47750156	0.00704096794946461	-	.	gene_id "ENSMUSG00000044948.18"; transcript_id "ENSMUSG00000044948.18_tx_111"; exon_id "chr19_47750076_47750156_-"; exonnum "27"; txlen "5453";
chr19	ENSEMBL_gcm37	exon	47750076	47750156	1.72994605361181	-	.	gene_id "ENSMUSG00000044948.18"; transcript_id "ENSMUSG00000044948.18_tx_13"; exon_id "chr19_47750076_47750156_-"; exonnum "27"; txlen "5279";
chr19	ENSEMBL_gcm37	exon	47750076	47750156	1.17641063161543	-	.	gene_id "ENSMUSG00000044948.18"; transcript_id "ENSMUSG00000044948.18_tx_20"; exon_id "chr19_47750076_47750156_-"; exonnum "26"; txlen "5072";
chr19	ENSEMBL_gcm37	exon	47750076	47750156	0.936607568846148	-	.	gene_id "ENSMUSG00000044948.18"; transcript_id "ENSMUSG00000044948.18_tx_24"; exon_id "chr19_47750076_47750156_-"; exonnum "26"; txlen "4858";
chr19	ENSEMBL_gcm37	exon	47750076	47750156	0.918915408438146	-	.	gene_id "ENSMUSG00000044948.18"; transcript_id "ENSMUSG00000044948.18_tx_25"; exon_id "chr19_47750076_47750156_-"; exonnum "26"; txlen "5103";
chr19	ENSEMBL_gcm37	exon	47750076	47750156	0.819879443156878	-	.	gene_id "ENSMUSG00000044948.18"; transcript_id "ENSMUSG00000044948.18_tx_27"; exon_id "chr19_47750076_47750156_-"; exonnum "26"; txlen "5071";
chr19	ENSEMBL_gcm37	exon	47750076	47750156	0.753695789477732	-	.	gene_id "ENSMUSG00000044948.18"; transcript_id "ENSMUSG00000044948.18_tx_28"; exon_id "chr19_47750076_47750156_-"; exonnum "27"; txlen "5152";
chr19	ENSEMBL_gcm37	exon	47750076	47750156	0.73893067865035	-	.	gene_id "ENSMUSG00000044948.18"; transcript_id "ENSMUSG00000044948.18_tx_29"; exon_id "chr19_47750076_47750156_-"; exonnum "27"; txlen "5065";
chr19	ENSEMBL_gcm37	exon	47750076	47750156	0.715744784894477	-	.	gene_id "ENSMUSG00000044948.18"; transcript_id "ENSMUSG00000044948.18_tx_32"; exon_id "chr19_47750076_47750156_-"; exonnum "25"; txlen "4895";
chr19	ENSEMBL_gcm37	exon	47750076	47750156	0.613176282744214	-	.	gene_id "ENSMUSG00000044948.18"; transcript_id "ENSMUSG00000044948.18_tx_37"; exon_id "chr19_47750076_47750156_-"; exonnum "25"; txlen "4896";
chr19	ENSEMBL_gcm37	exon	47750076	47750156	0.586877037870931	-	.	gene_id "ENSMUSG00000044948.18"; transcript_id "ENSMUSG00000044948.18_tx_38"; exon_id "chr19_47750076_47750156_-"; exonnum "26"; txlen "4857";
chr19	ENSEMBL_gcm37	exon	47750076	47750156	0.573263739117512	-	.	gene_id "ENSMUSG00000044948.18"; transcript_id "ENSMUSG00000044948.18_tx_39"; exon_id "chr19_47750076_47750156_-"; exonnum "25"; txlen "4920";
chr19	ENSEMBL_gcm37	exon	47750076	47750156	0.5524606725271	-	.	gene_id "ENSMUSG00000044948.18"; transcript_id "ENSMUSG00000044948.18_tx_43"; exon_id "chr19_47750076_47750156_-"; exonnum "18"; txlen "4208";
chr19	ENSEMBL_gcm37	exon	47750076	47750156	0.550623996607777	-	.	gene_id "ENSMUSG00000044948.18"; transcript_id "ENSMUSG00000044948.18_tx_44"; exon_id "chr19_47750076_47750156_-"; exonnum "25"; txlen "4706";
chr19	ENSEMBL_gcm37	exon	47750076	47750156	0.527465831933747	-	.	gene_id "ENSMUSG00000044948.18"; transcript_id "ENSMUSG00000044948.18_tx_47"; exon_id "chr19_47750076_47750156_-"; exonnum "25"; txlen "4955";
chr19	ENSEMBL_gcm37	exon	47750076	47750156	0.527465831933747	-	.	gene_id "ENSMUSG00000044948.18"; transcript_id "ENSMUSG00000044948.18_tx_48"; exon_id "chr19_47750076_47750156_-"; exonnum "26"; txlen "5162";
chr19	ENSEMBL_gcm37	exon	47750076	47750156	0.500411930010991	-	.	gene_id "ENSMUSG00000044948.18"; transcript_id "ENSMUSG00000044948.18_tx_49"; exon_id "chr19_47750076_47750156_-"; exonnum "26"; txlen "4912";
chr19	ENSEMBL_gcm37	exon	47750076	47750156	0.497545502572088	-	.	gene_id "ENSMUSG00000044948.18"; transcript_id "ENSMUSG00000044948.18_tx_50"; exon_id "chr19_47750076_47750156_-"; exonnum "27"; txlen "4938";
chr19	ENSEMBL_gcm37	exon	47750076	47750156	0.390766003793877	-	.	gene_id "ENSMUSG00000044948.18"; transcript_id "ENSMUSG00000044948.18_tx_54"; exon_id "chr19_47750076_47750156_-"; exonnum "26"; txlen "5294";
chr19	ENSEMBL_gcm37	exon	47750076	47750156	0.390766003793877	-	.	gene_id "ENSMUSG00000044948.18"; transcript_id "ENSMUSG00000044948.18_tx_55"; exon_id "chr19_47750076_47750156_-"; exonnum "25"; txlen "5087";
chr19	ENSEMBL_gcm37	exon	47750076	47750156	0.374720945178279	-	.	gene_id "ENSMUSG00000044948.18"; transcript_id "ENSMUSG00000044948.18_tx_56"; exon_id "chr19_47750076_47750156_-"; exonnum "26"; txlen "4889";
chr19	ENSEMBL_gcm37	exon	47750076	47750156	0.372576304086366	-	.	gene_id "ENSMUSG00000044948.18"; transcript_id "ENSMUSG00000044948.18_tx_57"; exon_id "chr19_47750076_47750156_-"; exonnum "26"; txlen "4911";
chr19	ENSEMBL_gcm37	exon	47750076	47750156	0.369790258022582	-	.	gene_id "ENSMUSG00000044948.18"; transcript_id "ENSMUSG00000044948.18_tx_58"; exon_id "chr19_47750076_47750156_-"; exonnum "24"; txlen "3623";
chr19	ENSEMBL_gcm37	exon	47750076	47750156	0.369790258022582	-	.	gene_id "ENSMUSG00000044948.18"; transcript_id "ENSMUSG00000044948.18_tx_59"; exon_id "chr19_47750076_47750156_-"; exonnum "26"; txlen "3855";
chr19	ENSEMBL_gcm37	exon	47750076	47750156	0.366085742487234	-	.	gene_id "ENSMUSG00000044948.18"; transcript_id "ENSMUSG00000044948.18_tx_60"; exon_id "chr19_47750076_47750156_-"; exonnum "26"; txlen "5080";
chr19	ENSEMBL_gcm37	exon	47750076	47750156	0.360809909606636	-	.	gene_id "ENSMUSG00000044948.18"; transcript_id "ENSMUSG00000044948.18_tx_61"; exon_id "chr19_47750076_47750156_-"; exonnum "24"; txlen "4936";
chr19	ENSEMBL_gcm37	exon	47750076	47750156	0.360809909606636	-	.	gene_id "ENSMUSG00000044948.18"; transcript_id "ENSMUSG00000044948.18_tx_62"; exon_id "chr19_47750076_47750156_-"; exonnum "25"; txlen "5143";
chr19	ENSEMBL_gcm37	exon	47750076	47750156	0.355289591631388	-	.	gene_id "ENSMUSG00000044948.18"; transcript_id "ENSMUSG00000044948.18_tx_63"; exon_id "chr19_47750076_47750156_-"; exonnum "25"; txlen "4873";
chr19	ENSEMBL_gcm37	exon	47750076	47750156	0.349936561576631	-	.	gene_id "ENSMUSG00000044948.18"; transcript_id "ENSMUSG00000044948.18_tx_66"; exon_id "chr19_47750076_47750156_-"; exonnum "25"; txlen "4735";
chr19	ENSEMBL_gcm37	exon	47750076	47750156	0.348770218462232	-	.	gene_id "ENSMUSG00000044948.18"; transcript_id "ENSMUSG00000044948.18_tx_67"; exon_id "chr19_47750076_47750156_-"; exonnum "25"; txlen "4681";
chr19	ENSEMBL_gcm37	exon	47750076	47750156	0.340639015079506	-	.	gene_id "ENSMUSG00000044948.18"; transcript_id "ENSMUSG00000044948.18_tx_68"; exon_id "chr19_47750076_47750156_-"; exonnum "26"; txlen "4976";
chr19	ENSEMBL_gcm37	exon	47750076	47750156	0.329268718491161	-	.	gene_id "ENSMUSG00000044948.18"; transcript_id "ENSMUSG00000044948.18_tx_69"; exon_id "chr19_47750076_47750156_-"; exonnum "25"; txlen "4929";
chr19	ENSEMBL_gcm37	exon	47750076	47750156	0.319363661796332	-	.	gene_id "ENSMUSG00000044948.18"; transcript_id "ENSMUSG00000044948.18_tx_72"; exon_id "chr19_47750076_47750156_-"; exonnum "24"; txlen "4779";
chr19	ENSEMBL_gcm37	exon	47750076	47750156	0.318472567635315	-	.	gene_id "ENSMUSG00000044948.18"; transcript_id "ENSMUSG00000044948.18_tx_73"; exon_id "chr19_47750076_47750156_-"; exonnum "24"; txlen "4722";
chr19	ENSEMBL_gcm37	exon	47750076	47750156	0.248269590273825	-	.	gene_id "ENSMUSG00000044948.18"; transcript_id "ENSMUSG00000044948.18_tx_79"; exon_id "chr19_47750076_47750156_-"; exonnum "25"; txlen "5118";
chr19	ENSEMBL_gcm37	exon	47750076	47750156	0.248269590273825	-	.	gene_id "ENSMUSG00000044948.18"; transcript_id "ENSMUSG00000044948.18_tx_80"; exon_id "chr19_47750076_47750156_-"; exonnum "24"; txlen "4911";
chr19	ENSEMBL_gcm37	exon	47750076	47750156	0.241408660464993	-	.	gene_id "ENSMUSG00000044948.18"; transcript_id "ENSMUSG00000044948.18_tx_83"; exon_id "chr19_47750076_47750156_-"; exonnum "25"; txlen "4904";
chr19	ENSEMBL_gcm37	exon	47750076	47750156	0.234065269826713	-	.	gene_id "ENSMUSG00000044948.18"; transcript_id "ENSMUSG00000044948.18_tx_85"; exon_id "chr19_47750076_47750156_-"; exonnum "27"; txlen "5375";
chr19	ENSEMBL_gcm37	exon	47750076	47750156	0.230891566356913	-	.	gene_id "ENSMUSG00000044948.18"; transcript_id "ENSMUSG00000044948.18_tx_87"; exon_id "chr19_47750076_47750156_-"; exonnum "26"; txlen "5147";
chr19	ENSEMBL_gcm37	exon	47750076	47750156	0.230710055398122	-	.	gene_id "ENSMUSG00000044948.18"; transcript_id "ENSMUSG00000044948.18_tx_88"; exon_id "chr19_47750076_47750156_-"; exonnum "24"; txlen "4967";
chr19	ENSEMBL_gcm37	exon	47750076	47750156	0.22448136008651	-	.	gene_id "ENSMUSG00000044948.18"; transcript_id "ENSMUSG00000044948.18_tx_89"; exon_id "chr19_47750076_47750156_-"; exonnum "25"; txlen "4939";
chr19	ENSEMBL_gcm37	exon	47750076	47750156	0.221879084789956	-	.	gene_id "ENSMUSG00000044948.18"; transcript_id "ENSMUSG00000044948.18_tx_90"; exon_id "chr19_47750076_47750156_-"; exonnum "26"; txlen "5168";
chr19	ENSEMBL_gcm37	exon	47750076	47750156	0.221879084789956	-	.	gene_id "ENSMUSG00000044948.18"; transcript_id "ENSMUSG00000044948.18_tx_91"; exon_id "chr19_47750076_47750156_-"; exonnum "27"; txlen "5161";
chr19	ENSEMBL_gcm37	exon	47750076	47750156	0.215018154981124	-	.	gene_id "ENSMUSG00000044948.18"; transcript_id "ENSMUSG00000044948.18_tx_93"; exon_id "chr19_47750076_47750156_-"; exonnum "26"; txlen "4954";
chr19	ENSEMBL_gcm37	exon	47750076	47750156	0.212132067324571	-	.	gene_id "ENSMUSG00000044948.18"; transcript_id "ENSMUSG00000044948.18_tx_96"; exon_id "chr19_47750076_47750156_-"; exonnum "25"; txlen "4940";
chr19	ENSEMBL_gcm37	exon	47750076	47750156	0.212132067324571	-	.	gene_id "ENSMUSG00000044948.18"; transcript_id "ENSMUSG00000044948.18_tx_97"; exon_id "chr19_47750076_47750156_-"; exonnum "25"; txlen "4779";
chr19	ENSEMBL_gcm37	exon	47750076	47750156	0.212132067324571	-	.	gene_id "ENSMUSG00000044948.18"; transcript_id "ENSMUSG00000044948.18_tx_98"; exon_id "chr19_47750076_47750156_-"; exonnum "24"; txlen "4823";
chr19	ENSEMBL_gcm37	exon	47750076	47750156	0.207082544492646	-	.	gene_id "ENSMUSG00000044948.18"; transcript_id "ENSMUSG00000044948.18_tx_99"; exon_id "chr19_47750076_47750156_-"; exonnum "25"; txlen "3672";
chr19	HAVANA	exon	47750076	47750264	0	-	.	gene_id "ENSMUSG00000044948.18"; transcript_id "ENSMUST00000159999.2"; gene_type "protein_coding"; gene_name "Cfap43"; transcript_type "protein_coding_CDS_not_defined"; transcript_name "Cfap43-203"; exon_number 3; exon_id "ENSMUSE00000865629.2"; level 2; transcript_support_level "3"; mgi_id "MGI:1289258"; tag "mRNA_end_NF"; havana_gene "OTTMUSG00000034162.1"; havana_transcript "OTTMUST00000086584.1";
chr19	HAVANA	CDS	47750381	47750404	0	-	0	gene_id "ENSMUSG00000044948.18"; transcript_id "ENSMUST00000161832.8"; gene_type "protein_coding"; gene_name "Cfap43"; transcript_type "protein_coding"; transcript_name "Cfap43-206"; exon_number 2; exon_id "ENSMUSE00001454965.2"; level 2; protein_id "ENSMUSP00000158379.2"; transcript_support_level "1"; mgi_id "MGI:1289258"; tag "basic"; tag "appris_principal_4"; havana_gene "OTTMUSG00000034162.1"; havana_transcript "OTTMUST00000086581.1";
chr19	HAVANA	CDS	47750381	47750404	0	-	0	gene_id "ENSMUSG00000044948.18"; transcript_id "ENSMUST00000162657.8"; gene_type "protein_coding"; gene_name "Cfap43"; transcript_type "nonsense_mediated_decay"; transcript_name "Cfap43-207"; exon_number 2; exon_id "ENSMUSE00001454965.2"; level 2; protein_id "ENSMUSP00000158062.2"; transcript_support_level "5"; mgi_id "MGI:1289258"; havana_gene "OTTMUSG00000034162.1"; havana_transcript "OTTMUST00000086582.1";
chr19	HAVANA	exon	47750381	47750473	0	-	.	gene_id "ENSMUSG00000044948.18"; transcript_id "ENSMUST00000160247.3"; gene_type "protein_coding"; gene_name "Cfap43"; transcript_type "protein_coding"; transcript_name "Cfap43-204"; exon_number 25; exon_id "ENSMUSE00001208849.2"; level 2; protein_id "ENSMUSP00000125007.2"; transcript_support_level "5"; mgi_id "MGI:1289258"; tag "basic"; tag "Ensembl_canonical"; tag "GENCODE_Primary"; tag "appris_alternative_2"; tag "CCDS"; ccdsid "CCDS57146.1"; havana_gene "OTTMUSG00000034162.1"; havana_transcript "OTTMUST00000086578.1";
chr19	HAVANA	CDS	47750381	47750473	0	-	0	gene_id "ENSMUSG00000044948.18"; transcript_id "ENSMUST00000160247.3"; gene_type "protein_coding"; gene_name "Cfap43"; transcript_type "protein_coding"; transcript_name "Cfap43-204"; exon_number 25; exon_id "ENSMUSE00001208849.2"; level 2; protein_id "ENSMUSP00000125007.2"; transcript_support_level "5"; mgi_id "MGI:1289258"; tag "basic"; tag "Ensembl_canonical"; tag "GENCODE_Primary"; tag "appris_alternative_2"; tag "CCDS"; ccdsid "CCDS57146.1"; havana_gene "OTTMUSG00000034162.1"; havana_transcript "OTTMUST00000086578.1";
chr19	HAVANA	exon	47750381	47750473	0	-	.	gene_id "ENSMUSG00000044948.18"; transcript_id "ENSMUST00000161832.8"; gene_type "protein_coding"; gene_name "Cfap43"; transcript_type "protein_coding"; transcript_name "Cfap43-206"; exon_number 2; exon_id "ENSMUSE00001454965.2"; level 2; protein_id "ENSMUSP00000158379.2"; transcript_support_level "1"; mgi_id "MGI:1289258"; tag "basic"; tag "appris_principal_4"; havana_gene "OTTMUSG00000034162.1"; havana_transcript "OTTMUST00000086581.1";
chr19	HAVANA	exon	47750381	47750473	0	-	.	gene_id "ENSMUSG00000044948.18"; transcript_id "ENSMUST00000162657.8"; gene_type "protein_coding"; gene_name "Cfap43"; transcript_type "nonsense_mediated_decay"; transcript_name "Cfap43-207"; exon_number 2; exon_id "ENSMUSE00001454965.2"; level 2; protein_id "ENSMUSP00000158062.2"; transcript_support_level "5"; mgi_id "MGI:1289258"; havana_gene "OTTMUSG00000034162.1"; havana_transcript "OTTMUST00000086582.1";
chr19	HAVANA	exon	47750381	47750473	0	-	.	gene_id "ENSMUSG00000044948.18"; transcript_id "ENSMUST00000159999.2"; gene_type "protein_coding"; gene_name "Cfap43"; transcript_type "protein_coding_CDS_not_defined"; transcript_name "Cfap43-203"; exon_number 2; exon_id "ENSMUSE00001460777.2"; level 2; transcript_support_level "3"; mgi_id "MGI:1289258"; tag "mRNA_end_NF"; havana_gene "OTTMUSG00000034162.1"; havana_transcript "OTTMUST00000086584.1";
chr19	ENSEMBL_gcm37	exon	47750381	47750473	0.207082544492646	-	.	gene_id "ENSMUSG00000044948.18"; transcript_id "ENSMUSG00000044948.18_tx_100"; exon_id "chr19_47750381_47750473_-"; exonnum "24"; txlen "3647";
chr19	ENSEMBL_gcm37	exon	47750381	47750473	0.207082544492646	-	.	gene_id "ENSMUSG00000044948.18"; transcript_id "ENSMUSG00000044948.18_tx_101"; exon_id "chr19_47750381_47750473_-"; exonnum "23"; txlen "4530";
chr19	ENSEMBL_gcm37	exon	47750381	47750473	0.207082544492646	-	.	gene_id "ENSMUSG00000044948.18"; transcript_id "ENSMUSG00000044948.18_tx_102"; exon_id "chr19_47750381_47750473_-"; exonnum "25"; txlen "4762";
chr19	ENSEMBL_gcm37	exon	47750381	47750473	0.207082544492646	-	.	gene_id "ENSMUSG00000044948.18"; transcript_id "ENSMUSG00000044948.18_tx_103"; exon_id "chr19_47750381_47750473_-"; exonnum "23"; txlen "4744";
chr19	ENSEMBL_gcm37	exon	47750381	47750473	0.207082544492646	-	.	gene_id "ENSMUSG00000044948.18"; transcript_id "ENSMUSG00000044948.18_tx_104"; exon_id "chr19_47750381_47750473_-"; exonnum "23"; txlen "3496";
chr19	ENSEMBL_gcm37	exon	47750381	47750473	0.207082544492646	-	.	gene_id "ENSMUSG00000044948.18"; transcript_id "ENSMUSG00000044948.18_tx_105"; exon_id "chr19_47750381_47750473_-"; exonnum "25"; txlen "3728";
chr19	ENSEMBL_gcm37	exon	47750381	47750473	0.206998995232837	-	.	gene_id "ENSMUSG00000044948.18"; transcript_id "ENSMUSG00000044948.18_tx_106"; exon_id "chr19_47750381_47750473_-"; exonnum "26"; txlen "5248";
chr19	ENSEMBL_gcm37	exon	47750381	47750473	0.201853778145545	-	.	gene_id "ENSMUSG00000044948.18"; transcript_id "ENSMUSG00000044948.18_tx_108"; exon_id "chr19_47750381_47750473_-"; exonnum "25"; txlen "5167";
chr19	ENSEMBL_gcm37	exon	47750381	47750473	0.201853778145545	-	.	gene_id "ENSMUSG00000044948.18"; transcript_id "ENSMUSG00000044948.18_tx_109"; exon_id "chr19_47750381_47750473_-"; exonnum "24"; txlen "5016";
chr19	ENSEMBL_gcm37	exon	47750381	47750473	0.00704096794946461	-	.	gene_id "ENSMUSG00000044948.18"; transcript_id "ENSMUSG00000044948.18_tx_110"; exon_id "chr19_47750381_47750473_-"; exonnum "26"; txlen "5580";
chr19	ENSEMBL_gcm37	exon	47750381	47750473	0.00704096794946461	-	.	gene_id "ENSMUSG00000044948.18"; transcript_id "ENSMUSG00000044948.18_tx_111"; exon_id "chr19_47750381_47750473_-"; exonnum "26"; txlen "5453";
chr19	ENSEMBL_gcm37	exon	47750381	47750473	1.72994605361181	-	.	gene_id "ENSMUSG00000044948.18"; transcript_id "ENSMUSG00000044948.18_tx_13"; exon_id "chr19_47750381_47750473_-"; exonnum "26"; txlen "5279";
chr19	ENSEMBL_gcm37	exon	47750381	47750473	1.17641063161543	-	.	gene_id "ENSMUSG00000044948.18"; transcript_id "ENSMUSG00000044948.18_tx_20"; exon_id "chr19_47750381_47750473_-"; exonnum "25"; txlen "5072";
chr19	ENSEMBL_gcm37	exon	47750381	47750473	0.936607568846148	-	.	gene_id "ENSMUSG00000044948.18"; transcript_id "ENSMUSG00000044948.18_tx_24"; exon_id "chr19_47750381_47750473_-"; exonnum "25"; txlen "4858";
chr19	ENSEMBL_gcm37	exon	47750381	47750473	0.918915408438146	-	.	gene_id "ENSMUSG00000044948.18"; transcript_id "ENSMUSG00000044948.18_tx_25"; exon_id "chr19_47750381_47750473_-"; exonnum "25"; txlen "5103";
chr19	ENSEMBL_gcm37	exon	47750381	47750473	0.819879443156878	-	.	gene_id "ENSMUSG00000044948.18"; transcript_id "ENSMUSG00000044948.18_tx_27"; exon_id "chr19_47750381_47750473_-"; exonnum "25"; txlen "5071";
chr19	ENSEMBL_gcm37	exon	47750381	47750473	0.753695789477732	-	.	gene_id "ENSMUSG00000044948.18"; transcript_id "ENSMUSG00000044948.18_tx_28"; exon_id "chr19_47750381_47750473_-"; exonnum "26"; txlen "5152";
chr19	ENSEMBL_gcm37	exon	47750381	47750473	0.73893067865035	-	.	gene_id "ENSMUSG00000044948.18"; transcript_id "ENSMUSG00000044948.18_tx_29"; exon_id "chr19_47750381_47750473_-"; exonnum "26"; txlen "5065";
chr19	ENSEMBL_gcm37	exon	47750381	47750473	0.715744784894477	-	.	gene_id "ENSMUSG00000044948.18"; transcript_id "ENSMUSG00000044948.18_tx_32"; exon_id "chr19_47750381_47750473_-"; exonnum "24"; txlen "4895";
chr19	ENSEMBL_gcm37	exon	47750381	47750473	0.613176282744214	-	.	gene_id "ENSMUSG00000044948.18"; transcript_id "ENSMUSG00000044948.18_tx_37"; exon_id "chr19_47750381_47750473_-"; exonnum "24"; txlen "4896";
chr19	ENSEMBL_gcm37	exon	47750381	47750473	0.586877037870931	-	.	gene_id "ENSMUSG00000044948.18"; transcript_id "ENSMUSG00000044948.18_tx_38"; exon_id "chr19_47750381_47750473_-"; exonnum "25"; txlen "4857";
chr19	ENSEMBL_gcm37	exon	47750381	47750473	0.573263739117512	-	.	gene_id "ENSMUSG00000044948.18"; transcript_id "ENSMUSG00000044948.18_tx_39"; exon_id "chr19_47750381_47750473_-"; exonnum "24"; txlen "4920";
chr19	ENSEMBL_gcm37	exon	47750381	47750473	0.5524606725271	-	.	gene_id "ENSMUSG00000044948.18"; transcript_id "ENSMUSG00000044948.18_tx_43"; exon_id "chr19_47750381_47750473_-"; exonnum "17"; txlen "4208";
chr19	ENSEMBL_gcm37	exon	47750381	47750473	0.550623996607777	-	.	gene_id "ENSMUSG00000044948.18"; transcript_id "ENSMUSG00000044948.18_tx_44"; exon_id "chr19_47750381_47750473_-"; exonnum "24"; txlen "4706";
chr19	ENSEMBL_gcm37	exon	47750381	47750473	0.527465831933747	-	.	gene_id "ENSMUSG00000044948.18"; transcript_id "ENSMUSG00000044948.18_tx_47"; exon_id "chr19_47750381_47750473_-"; exonnum "24"; txlen "4955";
chr19	ENSEMBL_gcm37	exon	47750381	47750473	0.527465831933747	-	.	gene_id "ENSMUSG00000044948.18"; transcript_id "ENSMUSG00000044948.18_tx_48"; exon_id "chr19_47750381_47750473_-"; exonnum "25"; txlen "5162";
chr19	ENSEMBL_gcm37	exon	47750381	47750473	0.500411930010991	-	.	gene_id "ENSMUSG00000044948.18"; transcript_id "ENSMUSG00000044948.18_tx_49"; exon_id "chr19_47750381_47750473_-"; exonnum "25"; txlen "4912";
chr19	ENSEMBL_gcm37	exon	47750381	47750473	0.497545502572088	-	.	gene_id "ENSMUSG00000044948.18"; transcript_id "ENSMUSG00000044948.18_tx_50"; exon_id "chr19_47750381_47750473_-"; exonnum "26"; txlen "4938";
chr19	ENSEMBL_gcm37	exon	47750381	47750473	0.390766003793877	-	.	gene_id "ENSMUSG00000044948.18"; transcript_id "ENSMUSG00000044948.18_tx_54"; exon_id "chr19_47750381_47750473_-"; exonnum "25"; txlen "5294";
chr19	ENSEMBL_gcm37	exon	47750381	47750473	0.390766003793877	-	.	gene_id "ENSMUSG00000044948.18"; transcript_id "ENSMUSG00000044948.18_tx_55"; exon_id "chr19_47750381_47750473_-"; exonnum "24"; txlen "5087";
chr19	ENSEMBL_gcm37	exon	47750381	47750473	0.374720945178279	-	.	gene_id "ENSMUSG00000044948.18"; transcript_id "ENSMUSG00000044948.18_tx_56"; exon_id "chr19_47750381_47750473_-"; exonnum "25"; txlen "4889";
chr19	ENSEMBL_gcm37	exon	47750381	47750473	0.372576304086366	-	.	gene_id "ENSMUSG00000044948.18"; transcript_id "ENSMUSG00000044948.18_tx_57"; exon_id "chr19_47750381_47750473_-"; exonnum "25"; txlen "4911";
chr19	ENSEMBL_gcm37	exon	47750381	47750473	0.369790258022582	-	.	gene_id "ENSMUSG00000044948.18"; transcript_id "ENSMUSG00000044948.18_tx_58"; exon_id "chr19_47750381_47750473_-"; exonnum "23"; txlen "3623";
chr19	ENSEMBL_gcm37	exon	47750381	47750473	0.369790258022582	-	.	gene_id "ENSMUSG00000044948.18"; transcript_id "ENSMUSG00000044948.18_tx_59"; exon_id "chr19_47750381_47750473_-"; exonnum "25"; txlen "3855";
chr19	ENSEMBL_gcm37	exon	47750381	47750473	0.366085742487234	-	.	gene_id "ENSMUSG00000044948.18"; transcript_id "ENSMUSG00000044948.18_tx_60"; exon_id "chr19_47750381_47750473_-"; exonnum "25"; txlen "5080";
chr19	ENSEMBL_gcm37	exon	47750381	47750473	0.360809909606636	-	.	gene_id "ENSMUSG00000044948.18"; transcript_id "ENSMUSG00000044948.18_tx_61"; exon_id "chr19_47750381_47750473_-"; exonnum "23"; txlen "4936";
chr19	ENSEMBL_gcm37	exon	47750381	47750473	0.360809909606636	-	.	gene_id "ENSMUSG00000044948.18"; transcript_id "ENSMUSG00000044948.18_tx_62"; exon_id "chr19_47750381_47750473_-"; exonnum "24"; txlen "5143";
chr19	ENSEMBL_gcm37	exon	47750381	47750473	0.355289591631388	-	.	gene_id "ENSMUSG00000044948.18"; transcript_id "ENSMUSG00000044948.18_tx_63"; exon_id "chr19_47750381_47750473_-"; exonnum "24"; txlen "4873";
chr19	ENSEMBL_gcm37	exon	47750381	47750473	0.349936561576631	-	.	gene_id "ENSMUSG00000044948.18"; transcript_id "ENSMUSG00000044948.18_tx_66"; exon_id "chr19_47750381_47750473_-"; exonnum "24"; txlen "4735";
chr19	ENSEMBL_gcm37	exon	47750381	47750473	0.348770218462232	-	.	gene_id "ENSMUSG00000044948.18"; transcript_id "ENSMUSG00000044948.18_tx_67"; exon_id "chr19_47750381_47750473_-"; exonnum "24"; txlen "4681";
chr19	ENSEMBL_gcm37	exon	47750381	47750473	0.340639015079506	-	.	gene_id "ENSMUSG00000044948.18"; transcript_id "ENSMUSG00000044948.18_tx_68"; exon_id "chr19_47750381_47750473_-"; exonnum "25"; txlen "4976";
chr19	ENSEMBL_gcm37	exon	47750381	47750473	0.329268718491161	-	.	gene_id "ENSMUSG00000044948.18"; transcript_id "ENSMUSG00000044948.18_tx_69"; exon_id "chr19_47750381_47750473_-"; exonnum "24"; txlen "4929";
chr19	ENSEMBL_gcm37	exon	47750381	47750473	0.319363661796332	-	.	gene_id "ENSMUSG00000044948.18"; transcript_id "ENSMUSG00000044948.18_tx_72"; exon_id "chr19_47750381_47750473_-"; exonnum "23"; txlen "4779";
chr19	ENSEMBL_gcm37	exon	47750381	47750473	0.318472567635315	-	.	gene_id "ENSMUSG00000044948.18"; transcript_id "ENSMUSG00000044948.18_tx_73"; exon_id "chr19_47750381_47750473_-"; exonnum "23"; txlen "4722";
chr19	ENSEMBL_gcm37	exon	47750381	47750473	0.248269590273825	-	.	gene_id "ENSMUSG00000044948.18"; transcript_id "ENSMUSG00000044948.18_tx_79"; exon_id "chr19_47750381_47750473_-"; exonnum "24"; txlen "5118";
chr19	ENSEMBL_gcm37	exon	47750381	47750473	0.248269590273825	-	.	gene_id "ENSMUSG00000044948.18"; transcript_id "ENSMUSG00000044948.18_tx_80"; exon_id "chr19_47750381_47750473_-"; exonnum "23"; txlen "4911";
chr19	ENSEMBL_gcm37	exon	47750381	47750473	0.241408660464993	-	.	gene_id "ENSMUSG00000044948.18"; transcript_id "ENSMUSG00000044948.18_tx_83"; exon_id "chr19_47750381_47750473_-"; exonnum "24"; txlen "4904";
chr19	ENSEMBL_gcm37	exon	47750381	47750473	0.234065269826713	-	.	gene_id "ENSMUSG00000044948.18"; transcript_id "ENSMUSG00000044948.18_tx_85"; exon_id "chr19_47750381_47750473_-"; exonnum "26"; txlen "5375";
chr19	ENSEMBL_gcm37	exon	47750381	47750473	0.230891566356913	-	.	gene_id "ENSMUSG00000044948.18"; transcript_id "ENSMUSG00000044948.18_tx_87"; exon_id "chr19_47750381_47750473_-"; exonnum "25"; txlen "5147";
chr19	ENSEMBL_gcm37	exon	47750381	47750473	0.230710055398122	-	.	gene_id "ENSMUSG00000044948.18"; transcript_id "ENSMUSG00000044948.18_tx_88"; exon_id "chr19_47750381_47750473_-"; exonnum "23"; txlen "4967";
chr19	ENSEMBL_gcm37	exon	47750381	47750473	0.22448136008651	-	.	gene_id "ENSMUSG00000044948.18"; transcript_id "ENSMUSG00000044948.18_tx_89"; exon_id "chr19_47750381_47750473_-"; exonnum "24"; txlen "4939";
chr19	ENSEMBL_gcm37	exon	47750381	47750473	0.221879084789956	-	.	gene_id "ENSMUSG00000044948.18"; transcript_id "ENSMUSG00000044948.18_tx_90"; exon_id "chr19_47750381_47750473_-"; exonnum "25"; txlen "5168";
chr19	ENSEMBL_gcm37	exon	47750381	47750473	0.221879084789956	-	.	gene_id "ENSMUSG00000044948.18"; transcript_id "ENSMUSG00000044948.18_tx_91"; exon_id "chr19_47750381_47750473_-"; exonnum "26"; txlen "5161";
chr19	ENSEMBL_gcm37	exon	47750381	47750473	0.215018154981124	-	.	gene_id "ENSMUSG00000044948.18"; transcript_id "ENSMUSG00000044948.18_tx_93"; exon_id "chr19_47750381_47750473_-"; exonnum "25"; txlen "4954";
chr19	ENSEMBL_gcm37	exon	47750381	47750473	0.212132067324571	-	.	gene_id "ENSMUSG00000044948.18"; transcript_id "ENSMUSG00000044948.18_tx_96"; exon_id "chr19_47750381_47750473_-"; exonnum "24"; txlen "4940";
chr19	ENSEMBL_gcm37	exon	47750381	47750473	0.212132067324571	-	.	gene_id "ENSMUSG00000044948.18"; transcript_id "ENSMUSG00000044948.18_tx_97"; exon_id "chr19_47750381_47750473_-"; exonnum "24"; txlen "4779";
chr19	ENSEMBL_gcm37	exon	47750381	47750473	0.212132067324571	-	.	gene_id "ENSMUSG00000044948.18"; transcript_id "ENSMUSG00000044948.18_tx_98"; exon_id "chr19_47750381_47750473_-"; exonnum "23"; txlen "4823";
chr19	ENSEMBL_gcm37	exon	47750381	47750473	0.207082544492646	-	.	gene_id "ENSMUSG00000044948.18"; transcript_id "ENSMUSG00000044948.18_tx_99"; exon_id "chr19_47750381_47750473_-"; exonnum "24"; txlen "3672";
chr19	HAVANA	start_codon	47750402	47750404	0	-	0	gene_id "ENSMUSG00000044948.18"; transcript_id "ENSMUST00000161832.8"; gene_type "protein_coding"; gene_name "Cfap43"; transcript_type "protein_coding"; transcript_name "Cfap43-206"; exon_number 2; exon_id "ENSMUSE00001454965.2"; level 2; protein_id "ENSMUSP00000158379.2"; transcript_support_level "1"; mgi_id "MGI:1289258"; tag "basic"; tag "appris_principal_4"; havana_gene "OTTMUSG00000034162.1"; havana_transcript "OTTMUST00000086581.1";
chr19	HAVANA	start_codon	47750402	47750404	0	-	0	gene_id "ENSMUSG00000044948.18"; transcript_id "ENSMUST00000162657.8"; gene_type "protein_coding"; gene_name "Cfap43"; transcript_type "nonsense_mediated_decay"; transcript_name "Cfap43-207"; exon_number 2; exon_id "ENSMUSE00001454965.2"; level 2; protein_id "ENSMUSP00000158062.2"; transcript_support_level "5"; mgi_id "MGI:1289258"; havana_gene "OTTMUSG00000034162.1"; havana_transcript "OTTMUST00000086582.1";
chr19	HAVANA	UTR	47750405	47750473	0	-	.	gene_id "ENSMUSG00000044948.18"; transcript_id "ENSMUST00000161832.8"; gene_type "protein_coding"; gene_name "Cfap43"; transcript_type "protein_coding"; transcript_name "Cfap43-206"; exon_number 2; exon_id "ENSMUSE00001454965.2"; level 2; protein_id "ENSMUSP00000158379.2"; transcript_support_level "1"; mgi_id "MGI:1289258"; tag "basic"; tag "appris_principal_4"; havana_gene "OTTMUSG00000034162.1"; havana_transcript "OTTMUST00000086581.1";
chr19	HAVANA	UTR	47750405	47750473	0	-	.	gene_id "ENSMUSG00000044948.18"; transcript_id "ENSMUST00000162657.8"; gene_type "protein_coding"; gene_name "Cfap43"; transcript_type "nonsense_mediated_decay"; transcript_name "Cfap43-207"; exon_number 2; exon_id "ENSMUSE00001454965.2"; level 2; protein_id "ENSMUSP00000158062.2"; transcript_support_level "5"; mgi_id "MGI:1289258"; havana_gene "OTTMUSG00000034162.1"; havana_transcript "OTTMUST00000086582.1";
chr19	HAVANA	exon	47751953	47752019	0	-	.	gene_id "ENSMUSG00000044948.18"; transcript_id "ENSMUST00000161832.8"; gene_type "protein_coding"; gene_name "Cfap43"; transcript_type "protein_coding"; transcript_name "Cfap43-206"; exon_number 1; exon_id "ENSMUSE00000688954.2"; level 2; protein_id "ENSMUSP00000158379.2"; transcript_support_level "1"; mgi_id "MGI:1289258"; tag "basic"; tag "appris_principal_4"; havana_gene "OTTMUSG00000034162.1"; havana_transcript "OTTMUST00000086581.1";
chr19	HAVANA	UTR	47751953	47752019	0	-	.	gene_id "ENSMUSG00000044948.18"; transcript_id "ENSMUST00000161832.8"; gene_type "protein_coding"; gene_name "Cfap43"; transcript_type "protein_coding"; transcript_name "Cfap43-206"; exon_number 1; exon_id "ENSMUSE00000688954.2"; level 2; protein_id "ENSMUSP00000158379.2"; transcript_support_level "1"; mgi_id "MGI:1289258"; tag "basic"; tag "appris_principal_4"; havana_gene "OTTMUSG00000034162.1"; havana_transcript "OTTMUST00000086581.1";
chr19	HAVANA	exon	47751953	47752019	0	-	.	gene_id "ENSMUSG00000044948.18"; transcript_id "ENSMUST00000162657.8"; gene_type "protein_coding"; gene_name "Cfap43"; transcript_type "nonsense_mediated_decay"; transcript_name "Cfap43-207"; exon_number 1; exon_id "ENSMUSE00000688954.2"; level 2; protein_id "ENSMUSP00000158062.2"; transcript_support_level "5"; mgi_id "MGI:1289258"; havana_gene "OTTMUSG00000034162.1"; havana_transcript "OTTMUST00000086582.1";
chr19	HAVANA	UTR	47751953	47752019	0	-	.	gene_id "ENSMUSG00000044948.18"; transcript_id "ENSMUST00000162657.8"; gene_type "protein_coding"; gene_name "Cfap43"; transcript_type "nonsense_mediated_decay"; transcript_name "Cfap43-207"; exon_number 1; exon_id "ENSMUSE00000688954.2"; level 2; protein_id "ENSMUSP00000158062.2"; transcript_support_level "5"; mgi_id "MGI:1289258"; havana_gene "OTTMUSG00000034162.1"; havana_transcript "OTTMUST00000086582.1";
chr19	HAVANA	exon	47751953	47752027	0	-	.	gene_id "ENSMUSG00000044948.18"; transcript_id "ENSMUST00000159999.2"; gene_type "protein_coding"; gene_name "Cfap43"; transcript_type "protein_coding_CDS_not_defined"; transcript_name "Cfap43-203"; exon_number 1; exon_id "ENSMUSE00000871110.2"; level 2; transcript_support_level "3"; mgi_id "MGI:1289258"; tag "mRNA_end_NF"; havana_gene "OTTMUSG00000034162.1"; havana_transcript "OTTMUST00000086584.1";
chr19	sragcm37_mid	exon	47751953	47752032	0.207082544492646	-	.	gene_id "ENSMUSG00000044948.18"; transcript_id "ENSMUSG00000044948.18_tx_100"; exon_id "chr19_47751953_47752032_-"; exonnum "23"; txlen "3647";
chr19	sragcm37_mid	exon	47751953	47752032	0.207082544492646	-	.	gene_id "ENSMUSG00000044948.18"; transcript_id "ENSMUSG00000044948.18_tx_101"; exon_id "chr19_47751953_47752032_-"; exonnum "22"; txlen "4530";
chr19	sragcm37_mid	exon	47751953	47752032	0.207082544492646	-	.	gene_id "ENSMUSG00000044948.18"; transcript_id "ENSMUSG00000044948.18_tx_102"; exon_id "chr19_47751953_47752032_-"; exonnum "24"; txlen "4762";
chr19	sragcm37_mid	exon	47751953	47752032	0.207082544492646	-	.	gene_id "ENSMUSG00000044948.18"; transcript_id "ENSMUSG00000044948.18_tx_103"; exon_id "chr19_47751953_47752032_-"; exonnum "22"; txlen "4744";
chr19	sragcm37_mid	exon	47751953	47752032	0.207082544492646	-	.	gene_id "ENSMUSG00000044948.18"; transcript_id "ENSMUSG00000044948.18_tx_104"; exon_id "chr19_47751953_47752032_-"; exonnum "22"; txlen "3496";
chr19	sragcm37_mid	exon	47751953	47752032	0.207082544492646	-	.	gene_id "ENSMUSG00000044948.18"; transcript_id "ENSMUSG00000044948.18_tx_105"; exon_id "chr19_47751953_47752032_-"; exonnum "24"; txlen "3728";
chr19	sragcm37_mid	exon	47751953	47752032	0.206998995232837	-	.	gene_id "ENSMUSG00000044948.18"; transcript_id "ENSMUSG00000044948.18_tx_106"; exon_id "chr19_47751953_47752032_-"; exonnum "25"; txlen "5248";
chr19	sragcm37_mid	exon	47751953	47752032	0.201853778145545	-	.	gene_id "ENSMUSG00000044948.18"; transcript_id "ENSMUSG00000044948.18_tx_108"; exon_id "chr19_47751953_47752032_-"; exonnum "24"; txlen "5167";
chr19	sragcm37_mid	exon	47751953	47752032	0.201853778145545	-	.	gene_id "ENSMUSG00000044948.18"; transcript_id "ENSMUSG00000044948.18_tx_109"; exon_id "chr19_47751953_47752032_-"; exonnum "23"; txlen "5016";
chr19	sragcm37_mid	exon	47751953	47752032	0.00704096794946461	-	.	gene_id "ENSMUSG00000044948.18"; transcript_id "ENSMUSG00000044948.18_tx_111"; exon_id "chr19_47751953_47752032_-"; exonnum "25"; txlen "5453";
chr19	sragcm37_mid	exon	47751953	47752032	0.819879443156878	-	.	gene_id "ENSMUSG00000044948.18"; transcript_id "ENSMUSG00000044948.18_tx_27"; exon_id "chr19_47751953_47752032_-"; exonnum "24"; txlen "5071";
chr19	sragcm37_mid	exon	47751953	47752032	0.753695789477732	-	.	gene_id "ENSMUSG00000044948.18"; transcript_id "ENSMUSG00000044948.18_tx_28"; exon_id "chr19_47751953_47752032_-"; exonnum "25"; txlen "5152";
chr19	sragcm37_mid	exon	47751953	47752032	0.715744784894477	-	.	gene_id "ENSMUSG00000044948.18"; transcript_id "ENSMUSG00000044948.18_tx_32"; exon_id "chr19_47751953_47752032_-"; exonnum "23"; txlen "4895";
chr19	sragcm37_mid	exon	47751953	47752032	0.586877037870931	-	.	gene_id "ENSMUSG00000044948.18"; transcript_id "ENSMUSG00000044948.18_tx_38"; exon_id "chr19_47751953_47752032_-"; exonnum "24"; txlen "4857";
chr19	sragcm37_mid	exon	47751953	47752032	0.573263739117512	-	.	gene_id "ENSMUSG00000044948.18"; transcript_id "ENSMUSG00000044948.18_tx_39"; exon_id "chr19_47751953_47752032_-"; exonnum "23"; txlen "4920";
chr19	sragcm37_mid	exon	47751953	47752032	0.550623996607777	-	.	gene_id "ENSMUSG00000044948.18"; transcript_id "ENSMUSG00000044948.18_tx_44"; exon_id "chr19_47751953_47752032_-"; exonnum "23"; txlen "4706";
chr19	sragcm37_mid	exon	47751953	47752032	0.497545502572088	-	.	gene_id "ENSMUSG00000044948.18"; transcript_id "ENSMUSG00000044948.18_tx_50"; exon_id "chr19_47751953_47752032_-"; exonnum "25"; txlen "4938";
chr19	sragcm37_mid	exon	47751953	47752032	0.372576304086366	-	.	gene_id "ENSMUSG00000044948.18"; transcript_id "ENSMUSG00000044948.18_tx_57"; exon_id "chr19_47751953_47752032_-"; exonnum "24"; txlen "4911";
chr19	sragcm37_mid	exon	47751953	47752032	0.349936561576631	-	.	gene_id "ENSMUSG00000044948.18"; transcript_id "ENSMUSG00000044948.18_tx_66"; exon_id "chr19_47751953_47752032_-"; exonnum "23"; txlen "4735";
chr19	sragcm37_mid	exon	47751953	47752032	0.348770218462232	-	.	gene_id "ENSMUSG00000044948.18"; transcript_id "ENSMUSG00000044948.18_tx_67"; exon_id "chr19_47751953_47752032_-"; exonnum "23"; txlen "4681";
chr19	sragcm37_mid	exon	47751953	47752032	0.340639015079506	-	.	gene_id "ENSMUSG00000044948.18"; transcript_id "ENSMUSG00000044948.18_tx_68"; exon_id "chr19_47751953_47752032_-"; exonnum "24"; txlen "4976";
chr19	sragcm37_mid	exon	47751953	47752032	0.22448136008651	-	.	gene_id "ENSMUSG00000044948.18"; transcript_id "ENSMUSG00000044948.18_tx_89"; exon_id "chr19_47751953_47752032_-"; exonnum "23"; txlen "4939";
chr19	sragcm37_mid	exon	47751953	47752032	0.212132067324571	-	.	gene_id "ENSMUSG00000044948.18"; transcript_id "ENSMUSG00000044948.18_tx_97"; exon_id "chr19_47751953_47752032_-"; exonnum "23"; txlen "4779";
chr19	sragcm37_mid	exon	47751953	47752032	0.207082544492646	-	.	gene_id "ENSMUSG00000044948.18"; transcript_id "ENSMUSG00000044948.18_tx_99"; exon_id "chr19_47751953_47752032_-"; exonnum "23"; txlen "3672";
chr19	HAVANA	exon	47752080	47752286	0	-	.	gene_id "ENSMUSG00000044948.18"; transcript_id "ENSMUST00000160247.3"; gene_type "protein_coding"; gene_name "Cfap43"; transcript_type "protein_coding"; transcript_name "Cfap43-204"; exon_number 24; exon_id "ENSMUSE00000862036.2"; level 2; protein_id "ENSMUSP00000125007.2"; transcript_support_level "5"; mgi_id "MGI:1289258"; tag "basic"; tag "Ensembl_canonical"; tag "GENCODE_Primary"; tag "appris_alternative_2"; tag "CCDS"; ccdsid "CCDS57146.1"; havana_gene "OTTMUSG00000034162.1"; havana_transcript "OTTMUST00000086578.1";
chr19	HAVANA	CDS	47752080	47752286	0	-	0	gene_id "ENSMUSG00000044948.18"; transcript_id "ENSMUST00000160247.3"; gene_type "protein_coding"; gene_name "Cfap43"; transcript_type "protein_coding"; transcript_name "Cfap43-204"; exon_number 24; exon_id "ENSMUSE00000862036.2"; level 2; protein_id "ENSMUSP00000125007.2"; transcript_support_level "5"; mgi_id "MGI:1289258"; tag "basic"; tag "Ensembl_canonical"; tag "GENCODE_Primary"; tag "appris_alternative_2"; tag "CCDS"; ccdsid "CCDS57146.1"; havana_gene "OTTMUSG00000034162.1"; havana_transcript "OTTMUST00000086578.1";
chr19	ENSEMBL_gcm37	exon	47752080	47752286	0.00704096794946461	-	.	gene_id "ENSMUSG00000044948.18"; transcript_id "ENSMUSG00000044948.18_tx_110"; exon_id "chr19_47752080_47752286_-"; exonnum "25"; txlen "5580";
chr19	ENSEMBL_gcm37	exon	47752080	47752286	1.72994605361181	-	.	gene_id "ENSMUSG00000044948.18"; transcript_id "ENSMUSG00000044948.18_tx_13"; exon_id "chr19_47752080_47752286_-"; exonnum "25"; txlen "5279";
chr19	ENSEMBL_gcm37	exon	47752080	47752286	0.918915408438146	-	.	gene_id "ENSMUSG00000044948.18"; transcript_id "ENSMUSG00000044948.18_tx_25"; exon_id "chr19_47752080_47752286_-"; exonnum "24"; txlen "5103";
chr19	ENSEMBL_gcm37	exon	47752080	47752286	0.73893067865035	-	.	gene_id "ENSMUSG00000044948.18"; transcript_id "ENSMUSG00000044948.18_tx_29"; exon_id "chr19_47752080_47752286_-"; exonnum "25"; txlen "5065";
chr19	ENSEMBL_gcm37	exon	47752080	47752286	0.5524606725271	-	.	gene_id "ENSMUSG00000044948.18"; transcript_id "ENSMUSG00000044948.18_tx_43"; exon_id "chr19_47752080_47752286_-"; exonnum "16"; txlen "4208";
chr19	ENSEMBL_gcm37	exon	47752080	47752286	0.527465831933747	-	.	gene_id "ENSMUSG00000044948.18"; transcript_id "ENSMUSG00000044948.18_tx_48"; exon_id "chr19_47752080_47752286_-"; exonnum "24"; txlen "5162";
chr19	ENSEMBL_gcm37	exon	47752080	47752286	0.390766003793877	-	.	gene_id "ENSMUSG00000044948.18"; transcript_id "ENSMUSG00000044948.18_tx_54"; exon_id "chr19_47752080_47752286_-"; exonnum "24"; txlen "5294";
chr19	ENSEMBL_gcm37	exon	47752080	47752286	0.374720945178279	-	.	gene_id "ENSMUSG00000044948.18"; transcript_id "ENSMUSG00000044948.18_tx_56"; exon_id "chr19_47752080_47752286_-"; exonnum "24"; txlen "4889";
chr19	ENSEMBL_gcm37	exon	47752080	47752286	0.369790258022582	-	.	gene_id "ENSMUSG00000044948.18"; transcript_id "ENSMUSG00000044948.18_tx_58"; exon_id "chr19_47752080_47752286_-"; exonnum "22"; txlen "3623";
chr19	ENSEMBL_gcm37	exon	47752080	47752286	0.369790258022582	-	.	gene_id "ENSMUSG00000044948.18"; transcript_id "ENSMUSG00000044948.18_tx_59"; exon_id "chr19_47752080_47752286_-"; exonnum "24"; txlen "3855";
chr19	ENSEMBL_gcm37	exon	47752080	47752286	0.366085742487234	-	.	gene_id "ENSMUSG00000044948.18"; transcript_id "ENSMUSG00000044948.18_tx_60"; exon_id "chr19_47752080_47752286_-"; exonnum "24"; txlen "5080";
chr19	ENSEMBL_gcm37	exon	47752080	47752286	0.360809909606636	-	.	gene_id "ENSMUSG00000044948.18"; transcript_id "ENSMUSG00000044948.18_tx_62"; exon_id "chr19_47752080_47752286_-"; exonnum "23"; txlen "5143";
chr19	ENSEMBL_gcm37	exon	47752080	47752286	0.329268718491161	-	.	gene_id "ENSMUSG00000044948.18"; transcript_id "ENSMUSG00000044948.18_tx_69"; exon_id "chr19_47752080_47752286_-"; exonnum "23"; txlen "4929";
chr19	ENSEMBL_gcm37	exon	47752080	47752286	0.248269590273825	-	.	gene_id "ENSMUSG00000044948.18"; transcript_id "ENSMUSG00000044948.18_tx_79"; exon_id "chr19_47752080_47752286_-"; exonnum "23"; txlen "5118";
chr19	ENSEMBL_gcm37	exon	47752080	47752286	0.241408660464993	-	.	gene_id "ENSMUSG00000044948.18"; transcript_id "ENSMUSG00000044948.18_tx_83"; exon_id "chr19_47752080_47752286_-"; exonnum "23"; txlen "4904";
chr19	ENSEMBL_gcm37	exon	47752080	47752286	0.234065269826713	-	.	gene_id "ENSMUSG00000044948.18"; transcript_id "ENSMUSG00000044948.18_tx_85"; exon_id "chr19_47752080_47752286_-"; exonnum "25"; txlen "5375";
chr19	ENSEMBL_gcm37	exon	47752080	47752286	0.230891566356913	-	.	gene_id "ENSMUSG00000044948.18"; transcript_id "ENSMUSG00000044948.18_tx_87"; exon_id "chr19_47752080_47752286_-"; exonnum "24"; txlen "5147";
chr19	ENSEMBL_gcm37	exon	47752080	47752286	0.230710055398122	-	.	gene_id "ENSMUSG00000044948.18"; transcript_id "ENSMUSG00000044948.18_tx_88"; exon_id "chr19_47752080_47752286_-"; exonnum "22"; txlen "4967";
chr19	ENSEMBL_gcm37	exon	47752080	47752286	0.221879084789956	-	.	gene_id "ENSMUSG00000044948.18"; transcript_id "ENSMUSG00000044948.18_tx_91"; exon_id "chr19_47752080_47752286_-"; exonnum "25"; txlen "5161";
chr19	HAVANA	exon	47754239	47754469	0	-	.	gene_id "ENSMUSG00000044948.18"; transcript_id "ENSMUST00000160247.3"; gene_type "protein_coding"; gene_name "Cfap43"; transcript_type "protein_coding"; transcript_name "Cfap43-204"; exon_number 23; exon_id "ENSMUSE00000866911.2"; level 2; protein_id "ENSMUSP00000125007.2"; transcript_support_level "5"; mgi_id "MGI:1289258"; tag "basic"; tag "Ensembl_canonical"; tag "GENCODE_Primary"; tag "appris_alternative_2"; tag "CCDS"; ccdsid "CCDS57146.1"; havana_gene "OTTMUSG00000034162.1"; havana_transcript "OTTMUST00000086578.1";
chr19	HAVANA	CDS	47754239	47754469	0	-	0	gene_id "ENSMUSG00000044948.18"; transcript_id "ENSMUST00000160247.3"; gene_type "protein_coding"; gene_name "Cfap43"; transcript_type "protein_coding"; transcript_name "Cfap43-204"; exon_number 23; exon_id "ENSMUSE00000866911.2"; level 2; protein_id "ENSMUSP00000125007.2"; transcript_support_level "5"; mgi_id "MGI:1289258"; tag "basic"; tag "Ensembl_canonical"; tag "GENCODE_Primary"; tag "appris_alternative_2"; tag "CCDS"; ccdsid "CCDS57146.1"; havana_gene "OTTMUSG00000034162.1"; havana_transcript "OTTMUST00000086578.1";
chr19	ENSEMBL_gcm37	exon	47754239	47754469	0.207082544492646	-	.	gene_id "ENSMUSG00000044948.18"; transcript_id "ENSMUSG00000044948.18_tx_100"; exon_id "chr19_47754239_47754469_-"; exonnum "22"; txlen "3647";
chr19	ENSEMBL_gcm37	exon	47754239	47754469	0.207082544492646	-	.	gene_id "ENSMUSG00000044948.18"; transcript_id "ENSMUSG00000044948.18_tx_101"; exon_id "chr19_47754239_47754469_-"; exonnum "21"; txlen "4530";
chr19	ENSEMBL_gcm37	exon	47754239	47754469	0.207082544492646	-	.	gene_id "ENSMUSG00000044948.18"; transcript_id "ENSMUSG00000044948.18_tx_102"; exon_id "chr19_47754239_47754469_-"; exonnum "23"; txlen "4762";
chr19	ENSEMBL_gcm37	exon	47754239	47754469	0.207082544492646	-	.	gene_id "ENSMUSG00000044948.18"; transcript_id "ENSMUSG00000044948.18_tx_103"; exon_id "chr19_47754239_47754469_-"; exonnum "21"; txlen "4744";
chr19	ENSEMBL_gcm37	exon	47754239	47754469	0.207082544492646	-	.	gene_id "ENSMUSG00000044948.18"; transcript_id "ENSMUSG00000044948.18_tx_104"; exon_id "chr19_47754239_47754469_-"; exonnum "21"; txlen "3496";
chr19	ENSEMBL_gcm37	exon	47754239	47754469	0.207082544492646	-	.	gene_id "ENSMUSG00000044948.18"; transcript_id "ENSMUSG00000044948.18_tx_105"; exon_id "chr19_47754239_47754469_-"; exonnum "23"; txlen "3728";
chr19	ENSEMBL_gcm37	exon	47754239	47754469	0.206998995232837	-	.	gene_id "ENSMUSG00000044948.18"; transcript_id "ENSMUSG00000044948.18_tx_106"; exon_id "chr19_47754239_47754469_-"; exonnum "24"; txlen "5248";
chr19	ENSEMBL_gcm37	exon	47754239	47754469	0.201853778145545	-	.	gene_id "ENSMUSG00000044948.18"; transcript_id "ENSMUSG00000044948.18_tx_108"; exon_id "chr19_47754239_47754469_-"; exonnum "23"; txlen "5167";
chr19	ENSEMBL_gcm37	exon	47754239	47754469	0.201853778145545	-	.	gene_id "ENSMUSG00000044948.18"; transcript_id "ENSMUSG00000044948.18_tx_109"; exon_id "chr19_47754239_47754469_-"; exonnum "22"; txlen "5016";
chr19	ENSEMBL_gcm37	exon	47754239	47754469	0.00704096794946461	-	.	gene_id "ENSMUSG00000044948.18"; transcript_id "ENSMUSG00000044948.18_tx_110"; exon_id "chr19_47754239_47754469_-"; exonnum "24"; txlen "5580";
chr19	ENSEMBL_gcm37	exon	47754239	47754469	0.00704096794946461	-	.	gene_id "ENSMUSG00000044948.18"; transcript_id "ENSMUSG00000044948.18_tx_111"; exon_id "chr19_47754239_47754469_-"; exonnum "24"; txlen "5453";
chr19	ENSEMBL_gcm37	exon	47754239	47754469	1.72994605361181	-	.	gene_id "ENSMUSG00000044948.18"; transcript_id "ENSMUSG00000044948.18_tx_13"; exon_id "chr19_47754239_47754469_-"; exonnum "24"; txlen "5279";
chr19	ENSEMBL_gcm37	exon	47754239	47754469	1.17641063161543	-	.	gene_id "ENSMUSG00000044948.18"; transcript_id "ENSMUSG00000044948.18_tx_20"; exon_id "chr19_47754239_47754469_-"; exonnum "24"; txlen "5072";
chr19	ENSEMBL_gcm37	exon	47754239	47754469	0.936607568846148	-	.	gene_id "ENSMUSG00000044948.18"; transcript_id "ENSMUSG00000044948.18_tx_24"; exon_id "chr19_47754239_47754469_-"; exonnum "24"; txlen "4858";
chr19	ENSEMBL_gcm37	exon	47754239	47754469	0.918915408438146	-	.	gene_id "ENSMUSG00000044948.18"; transcript_id "ENSMUSG00000044948.18_tx_25"; exon_id "chr19_47754239_47754469_-"; exonnum "23"; txlen "5103";
chr19	ENSEMBL_gcm37	exon	47754239	47754469	0.819879443156878	-	.	gene_id "ENSMUSG00000044948.18"; transcript_id "ENSMUSG00000044948.18_tx_27"; exon_id "chr19_47754239_47754469_-"; exonnum "23"; txlen "5071";
chr19	ENSEMBL_gcm37	exon	47754239	47754469	0.753695789477732	-	.	gene_id "ENSMUSG00000044948.18"; transcript_id "ENSMUSG00000044948.18_tx_28"; exon_id "chr19_47754239_47754469_-"; exonnum "24"; txlen "5152";
chr19	ENSEMBL_gcm37	exon	47754239	47754469	0.73893067865035	-	.	gene_id "ENSMUSG00000044948.18"; transcript_id "ENSMUSG00000044948.18_tx_29"; exon_id "chr19_47754239_47754469_-"; exonnum "24"; txlen "5065";
chr19	ENSEMBL_gcm37	exon	47754239	47754469	0.715744784894477	-	.	gene_id "ENSMUSG00000044948.18"; transcript_id "ENSMUSG00000044948.18_tx_32"; exon_id "chr19_47754239_47754469_-"; exonnum "22"; txlen "4895";
chr19	ENSEMBL_gcm37	exon	47754239	47754469	0.613176282744214	-	.	gene_id "ENSMUSG00000044948.18"; transcript_id "ENSMUSG00000044948.18_tx_37"; exon_id "chr19_47754239_47754469_-"; exonnum "23"; txlen "4896";
chr19	ENSEMBL_gcm37	exon	47754239	47754469	0.586877037870931	-	.	gene_id "ENSMUSG00000044948.18"; transcript_id "ENSMUSG00000044948.18_tx_38"; exon_id "chr19_47754239_47754469_-"; exonnum "23"; txlen "4857";
chr19	ENSEMBL_gcm37	exon	47754239	47754469	0.573263739117512	-	.	gene_id "ENSMUSG00000044948.18"; transcript_id "ENSMUSG00000044948.18_tx_39"; exon_id "chr19_47754239_47754469_-"; exonnum "22"; txlen "4920";
chr19	ENSEMBL_gcm37	exon	47754239	47754469	0.5524606725271	-	.	gene_id "ENSMUSG00000044948.18"; transcript_id "ENSMUSG00000044948.18_tx_43"; exon_id "chr19_47754239_47754469_-"; exonnum "15"; txlen "4208";
chr19	ENSEMBL_gcm37	exon	47754239	47754469	0.550623996607777	-	.	gene_id "ENSMUSG00000044948.18"; transcript_id "ENSMUSG00000044948.18_tx_44"; exon_id "chr19_47754239_47754469_-"; exonnum "22"; txlen "4706";
chr19	ENSEMBL_gcm37	exon	47754239	47754469	0.527465831933747	-	.	gene_id "ENSMUSG00000044948.18"; transcript_id "ENSMUSG00000044948.18_tx_47"; exon_id "chr19_47754239_47754469_-"; exonnum "23"; txlen "4955";
chr19	ENSEMBL_gcm37	exon	47754239	47754469	0.527465831933747	-	.	gene_id "ENSMUSG00000044948.18"; transcript_id "ENSMUSG00000044948.18_tx_48"; exon_id "chr19_47754239_47754469_-"; exonnum "23"; txlen "5162";
chr19	ENSEMBL_gcm37	exon	47754239	47754469	0.500411930010991	-	.	gene_id "ENSMUSG00000044948.18"; transcript_id "ENSMUSG00000044948.18_tx_49"; exon_id "chr19_47754239_47754469_-"; exonnum "24"; txlen "4912";
chr19	ENSEMBL_gcm37	exon	47754239	47754469	0.497545502572088	-	.	gene_id "ENSMUSG00000044948.18"; transcript_id "ENSMUSG00000044948.18_tx_50"; exon_id "chr19_47754239_47754469_-"; exonnum "24"; txlen "4938";
chr19	ENSEMBL_gcm37	exon	47754239	47754469	0.390766003793877	-	.	gene_id "ENSMUSG00000044948.18"; transcript_id "ENSMUSG00000044948.18_tx_54"; exon_id "chr19_47754239_47754469_-"; exonnum "23"; txlen "5294";
chr19	ENSEMBL_gcm37	exon	47754239	47754469	0.390766003793877	-	.	gene_id "ENSMUSG00000044948.18"; transcript_id "ENSMUSG00000044948.18_tx_55"; exon_id "chr19_47754239_47754469_-"; exonnum "23"; txlen "5087";
chr19	ENSEMBL_gcm37	exon	47754239	47754469	0.374720945178279	-	.	gene_id "ENSMUSG00000044948.18"; transcript_id "ENSMUSG00000044948.18_tx_56"; exon_id "chr19_47754239_47754469_-"; exonnum "23"; txlen "4889";
chr19	ENSEMBL_gcm37	exon	47754239	47754469	0.372576304086366	-	.	gene_id "ENSMUSG00000044948.18"; transcript_id "ENSMUSG00000044948.18_tx_57"; exon_id "chr19_47754239_47754469_-"; exonnum "23"; txlen "4911";
chr19	ENSEMBL_gcm37	exon	47754239	47754469	0.369790258022582	-	.	gene_id "ENSMUSG00000044948.18"; transcript_id "ENSMUSG00000044948.18_tx_58"; exon_id "chr19_47754239_47754469_-"; exonnum "21"; txlen "3623";
chr19	ENSEMBL_gcm37	exon	47754239	47754469	0.369790258022582	-	.	gene_id "ENSMUSG00000044948.18"; transcript_id "ENSMUSG00000044948.18_tx_59"; exon_id "chr19_47754239_47754469_-"; exonnum "23"; txlen "3855";
chr19	ENSEMBL_gcm37	exon	47754239	47754469	0.366085742487234	-	.	gene_id "ENSMUSG00000044948.18"; transcript_id "ENSMUSG00000044948.18_tx_60"; exon_id "chr19_47754239_47754469_-"; exonnum "23"; txlen "5080";
chr19	ENSEMBL_gcm37	exon	47754239	47754469	0.360809909606636	-	.	gene_id "ENSMUSG00000044948.18"; transcript_id "ENSMUSG00000044948.18_tx_61"; exon_id "chr19_47754239_47754469_-"; exonnum "22"; txlen "4936";
chr19	ENSEMBL_gcm37	exon	47754239	47754469	0.360809909606636	-	.	gene_id "ENSMUSG00000044948.18"; transcript_id "ENSMUSG00000044948.18_tx_62"; exon_id "chr19_47754239_47754469_-"; exonnum "22"; txlen "5143";
chr19	ENSEMBL_gcm37	exon	47754239	47754469	0.355289591631388	-	.	gene_id "ENSMUSG00000044948.18"; transcript_id "ENSMUSG00000044948.18_tx_63"; exon_id "chr19_47754239_47754469_-"; exonnum "23"; txlen "4873";
chr19	ENSEMBL_gcm37	exon	47754239	47754469	0.349936561576631	-	.	gene_id "ENSMUSG00000044948.18"; transcript_id "ENSMUSG00000044948.18_tx_66"; exon_id "chr19_47754239_47754469_-"; exonnum "22"; txlen "4735";
chr19	ENSEMBL_gcm37	exon	47754239	47754469	0.348770218462232	-	.	gene_id "ENSMUSG00000044948.18"; transcript_id "ENSMUSG00000044948.18_tx_67"; exon_id "chr19_47754239_47754469_-"; exonnum "22"; txlen "4681";
chr19	ENSEMBL_gcm37	exon	47754239	47754469	0.340639015079506	-	.	gene_id "ENSMUSG00000044948.18"; transcript_id "ENSMUSG00000044948.18_tx_68"; exon_id "chr19_47754239_47754469_-"; exonnum "23"; txlen "4976";
chr19	ENSEMBL_gcm37	exon	47754239	47754469	0.329268718491161	-	.	gene_id "ENSMUSG00000044948.18"; transcript_id "ENSMUSG00000044948.18_tx_69"; exon_id "chr19_47754239_47754469_-"; exonnum "22"; txlen "4929";
chr19	ENSEMBL_gcm37	exon	47754239	47754469	0.319363661796332	-	.	gene_id "ENSMUSG00000044948.18"; transcript_id "ENSMUSG00000044948.18_tx_72"; exon_id "chr19_47754239_47754469_-"; exonnum "22"; txlen "4779";
chr19	ENSEMBL_gcm37	exon	47754239	47754469	0.318472567635315	-	.	gene_id "ENSMUSG00000044948.18"; transcript_id "ENSMUSG00000044948.18_tx_73"; exon_id "chr19_47754239_47754469_-"; exonnum "22"; txlen "4722";
chr19	ENSEMBL_gcm37	exon	47754239	47754469	0.248269590273825	-	.	gene_id "ENSMUSG00000044948.18"; transcript_id "ENSMUSG00000044948.18_tx_79"; exon_id "chr19_47754239_47754469_-"; exonnum "22"; txlen "5118";
chr19	ENSEMBL_gcm37	exon	47754239	47754469	0.248269590273825	-	.	gene_id "ENSMUSG00000044948.18"; transcript_id "ENSMUSG00000044948.18_tx_80"; exon_id "chr19_47754239_47754469_-"; exonnum "22"; txlen "4911";
chr19	ENSEMBL_gcm37	exon	47754239	47754469	0.241408660464993	-	.	gene_id "ENSMUSG00000044948.18"; transcript_id "ENSMUSG00000044948.18_tx_83"; exon_id "chr19_47754239_47754469_-"; exonnum "22"; txlen "4904";
chr19	ENSEMBL_gcm37	exon	47754239	47754469	0.234065269826713	-	.	gene_id "ENSMUSG00000044948.18"; transcript_id "ENSMUSG00000044948.18_tx_85"; exon_id "chr19_47754239_47754469_-"; exonnum "24"; txlen "5375";
chr19	ENSEMBL_gcm37	exon	47754239	47754469	0.230891566356913	-	.	gene_id "ENSMUSG00000044948.18"; transcript_id "ENSMUSG00000044948.18_tx_87"; exon_id "chr19_47754239_47754469_-"; exonnum "23"; txlen "5147";
chr19	ENSEMBL_gcm37	exon	47754239	47754469	0.230710055398122	-	.	gene_id "ENSMUSG00000044948.18"; transcript_id "ENSMUSG00000044948.18_tx_88"; exon_id "chr19_47754239_47754469_-"; exonnum "21"; txlen "4967";
chr19	ENSEMBL_gcm37	exon	47754239	47754469	0.22448136008651	-	.	gene_id "ENSMUSG00000044948.18"; transcript_id "ENSMUSG00000044948.18_tx_89"; exon_id "chr19_47754239_47754469_-"; exonnum "22"; txlen "4939";
chr19	ENSEMBL_gcm37	exon	47754239	47754469	0.221879084789956	-	.	gene_id "ENSMUSG00000044948.18"; transcript_id "ENSMUSG00000044948.18_tx_90"; exon_id "chr19_47754239_47754469_-"; exonnum "24"; txlen "5168";
chr19	ENSEMBL_gcm37	exon	47754239	47754469	0.221879084789956	-	.	gene_id "ENSMUSG00000044948.18"; transcript_id "ENSMUSG00000044948.18_tx_91"; exon_id "chr19_47754239_47754469_-"; exonnum "24"; txlen "5161";
chr19	ENSEMBL_gcm37	exon	47754239	47754469	0.215018154981124	-	.	gene_id "ENSMUSG00000044948.18"; transcript_id "ENSMUSG00000044948.18_tx_93"; exon_id "chr19_47754239_47754469_-"; exonnum "24"; txlen "4954";
chr19	ENSEMBL_gcm37	exon	47754239	47754469	0.212132067324571	-	.	gene_id "ENSMUSG00000044948.18"; transcript_id "ENSMUSG00000044948.18_tx_96"; exon_id "chr19_47754239_47754469_-"; exonnum "23"; txlen "4940";
chr19	ENSEMBL_gcm37	exon	47754239	47754469	0.212132067324571	-	.	gene_id "ENSMUSG00000044948.18"; transcript_id "ENSMUSG00000044948.18_tx_97"; exon_id "chr19_47754239_47754469_-"; exonnum "22"; txlen "4779";
chr19	ENSEMBL_gcm37	exon	47754239	47754469	0.212132067324571	-	.	gene_id "ENSMUSG00000044948.18"; transcript_id "ENSMUSG00000044948.18_tx_98"; exon_id "chr19_47754239_47754469_-"; exonnum "22"; txlen "4823";
chr19	ENSEMBL_gcm37	exon	47754239	47754469	0.207082544492646	-	.	gene_id "ENSMUSG00000044948.18"; transcript_id "ENSMUSG00000044948.18_tx_99"; exon_id "chr19_47754239_47754469_-"; exonnum "22"; txlen "3672";
chr19	HAVANA	exon	47758819	47758935	0	-	.	gene_id "ENSMUSG00000044948.18"; transcript_id "ENSMUST00000160247.3"; gene_type "protein_coding"; gene_name "Cfap43"; transcript_type "protein_coding"; transcript_name "Cfap43-204"; exon_number 22; exon_id "ENSMUSE00000866722.2"; level 2; protein_id "ENSMUSP00000125007.2"; transcript_support_level "5"; mgi_id "MGI:1289258"; tag "basic"; tag "Ensembl_canonical"; tag "GENCODE_Primary"; tag "appris_alternative_2"; tag "CCDS"; ccdsid "CCDS57146.1"; havana_gene "OTTMUSG00000034162.1"; havana_transcript "OTTMUST00000086578.1";
chr19	HAVANA	CDS	47758819	47758935	0	-	0	gene_id "ENSMUSG00000044948.18"; transcript_id "ENSMUST00000160247.3"; gene_type "protein_coding"; gene_name "Cfap43"; transcript_type "protein_coding"; transcript_name "Cfap43-204"; exon_number 22; exon_id "ENSMUSE00000866722.2"; level 2; protein_id "ENSMUSP00000125007.2"; transcript_support_level "5"; mgi_id "MGI:1289258"; tag "basic"; tag "Ensembl_canonical"; tag "GENCODE_Primary"; tag "appris_alternative_2"; tag "CCDS"; ccdsid "CCDS57146.1"; havana_gene "OTTMUSG00000034162.1"; havana_transcript "OTTMUST00000086578.1";
chr19	ENSEMBL_gcm37	exon	47758819	47758935	0.207082544492646	-	.	gene_id "ENSMUSG00000044948.18"; transcript_id "ENSMUSG00000044948.18_tx_100"; exon_id "chr19_47758819_47758935_-"; exonnum "21"; txlen "3647";
chr19	ENSEMBL_gcm37	exon	47758819	47758935	0.207082544492646	-	.	gene_id "ENSMUSG00000044948.18"; transcript_id "ENSMUSG00000044948.18_tx_101"; exon_id "chr19_47758819_47758935_-"; exonnum "20"; txlen "4530";
chr19	ENSEMBL_gcm37	exon	47758819	47758935	0.207082544492646	-	.	gene_id "ENSMUSG00000044948.18"; transcript_id "ENSMUSG00000044948.18_tx_102"; exon_id "chr19_47758819_47758935_-"; exonnum "22"; txlen "4762";
chr19	ENSEMBL_gcm37	exon	47758819	47758935	0.207082544492646	-	.	gene_id "ENSMUSG00000044948.18"; transcript_id "ENSMUSG00000044948.18_tx_103"; exon_id "chr19_47758819_47758935_-"; exonnum "20"; txlen "4744";
chr19	ENSEMBL_gcm37	exon	47758819	47758935	0.207082544492646	-	.	gene_id "ENSMUSG00000044948.18"; transcript_id "ENSMUSG00000044948.18_tx_104"; exon_id "chr19_47758819_47758935_-"; exonnum "20"; txlen "3496";
chr19	ENSEMBL_gcm37	exon	47758819	47758935	0.207082544492646	-	.	gene_id "ENSMUSG00000044948.18"; transcript_id "ENSMUSG00000044948.18_tx_105"; exon_id "chr19_47758819_47758935_-"; exonnum "22"; txlen "3728";
chr19	ENSEMBL_gcm37	exon	47758819	47758935	0.206998995232837	-	.	gene_id "ENSMUSG00000044948.18"; transcript_id "ENSMUSG00000044948.18_tx_106"; exon_id "chr19_47758819_47758935_-"; exonnum "23"; txlen "5248";
chr19	ENSEMBL_gcm37	exon	47758819	47758935	0.201853778145545	-	.	gene_id "ENSMUSG00000044948.18"; transcript_id "ENSMUSG00000044948.18_tx_108"; exon_id "chr19_47758819_47758935_-"; exonnum "22"; txlen "5167";
chr19	ENSEMBL_gcm37	exon	47758819	47758935	0.201853778145545	-	.	gene_id "ENSMUSG00000044948.18"; transcript_id "ENSMUSG00000044948.18_tx_109"; exon_id "chr19_47758819_47758935_-"; exonnum "21"; txlen "5016";
chr19	ENSEMBL_gcm37	exon	47758819	47758935	0.00704096794946461	-	.	gene_id "ENSMUSG00000044948.18"; transcript_id "ENSMUSG00000044948.18_tx_110"; exon_id "chr19_47758819_47758935_-"; exonnum "23"; txlen "5580";
chr19	ENSEMBL_gcm37	exon	47758819	47758935	0.00704096794946461	-	.	gene_id "ENSMUSG00000044948.18"; transcript_id "ENSMUSG00000044948.18_tx_111"; exon_id "chr19_47758819_47758935_-"; exonnum "23"; txlen "5453";
chr19	ENSEMBL_gcm37	exon	47758819	47758935	1.72994605361181	-	.	gene_id "ENSMUSG00000044948.18"; transcript_id "ENSMUSG00000044948.18_tx_13"; exon_id "chr19_47758819_47758935_-"; exonnum "23"; txlen "5279";
chr19	ENSEMBL_gcm37	exon	47758819	47758935	1.17641063161543	-	.	gene_id "ENSMUSG00000044948.18"; transcript_id "ENSMUSG00000044948.18_tx_20"; exon_id "chr19_47758819_47758935_-"; exonnum "23"; txlen "5072";
chr19	ENSEMBL_gcm37	exon	47758819	47758935	0.936607568846148	-	.	gene_id "ENSMUSG00000044948.18"; transcript_id "ENSMUSG00000044948.18_tx_24"; exon_id "chr19_47758819_47758935_-"; exonnum "23"; txlen "4858";
chr19	ENSEMBL_gcm37	exon	47758819	47758935	0.918915408438146	-	.	gene_id "ENSMUSG00000044948.18"; transcript_id "ENSMUSG00000044948.18_tx_25"; exon_id "chr19_47758819_47758935_-"; exonnum "22"; txlen "5103";
chr19	ENSEMBL_gcm37	exon	47758819	47758935	0.819879443156878	-	.	gene_id "ENSMUSG00000044948.18"; transcript_id "ENSMUSG00000044948.18_tx_27"; exon_id "chr19_47758819_47758935_-"; exonnum "22"; txlen "5071";
chr19	ENSEMBL_gcm37	exon	47758819	47758935	0.753695789477732	-	.	gene_id "ENSMUSG00000044948.18"; transcript_id "ENSMUSG00000044948.18_tx_28"; exon_id "chr19_47758819_47758935_-"; exonnum "23"; txlen "5152";
chr19	ENSEMBL_gcm37	exon	47758819	47758935	0.73893067865035	-	.	gene_id "ENSMUSG00000044948.18"; transcript_id "ENSMUSG00000044948.18_tx_29"; exon_id "chr19_47758819_47758935_-"; exonnum "23"; txlen "5065";
chr19	ENSEMBL_gcm37	exon	47758819	47758935	0.715744784894477	-	.	gene_id "ENSMUSG00000044948.18"; transcript_id "ENSMUSG00000044948.18_tx_32"; exon_id "chr19_47758819_47758935_-"; exonnum "21"; txlen "4895";
chr19	ENSEMBL_gcm37	exon	47758819	47758935	0.613176282744214	-	.	gene_id "ENSMUSG00000044948.18"; transcript_id "ENSMUSG00000044948.18_tx_37"; exon_id "chr19_47758819_47758935_-"; exonnum "22"; txlen "4896";
chr19	ENSEMBL_gcm37	exon	47758819	47758935	0.586877037870931	-	.	gene_id "ENSMUSG00000044948.18"; transcript_id "ENSMUSG00000044948.18_tx_38"; exon_id "chr19_47758819_47758935_-"; exonnum "22"; txlen "4857";
chr19	ENSEMBL_gcm37	exon	47758819	47758935	0.573263739117512	-	.	gene_id "ENSMUSG00000044948.18"; transcript_id "ENSMUSG00000044948.18_tx_39"; exon_id "chr19_47758819_47758935_-"; exonnum "21"; txlen "4920";
chr19	ENSEMBL_gcm37	exon	47758819	47758935	0.5524606725271	-	.	gene_id "ENSMUSG00000044948.18"; transcript_id "ENSMUSG00000044948.18_tx_43"; exon_id "chr19_47758819_47758935_-"; exonnum "14"; txlen "4208";
chr19	ENSEMBL_gcm37	exon	47758819	47758935	0.550623996607777	-	.	gene_id "ENSMUSG00000044948.18"; transcript_id "ENSMUSG00000044948.18_tx_44"; exon_id "chr19_47758819_47758935_-"; exonnum "21"; txlen "4706";
chr19	ENSEMBL_gcm37	exon	47758819	47758935	0.500411930010991	-	.	gene_id "ENSMUSG00000044948.18"; transcript_id "ENSMUSG00000044948.18_tx_49"; exon_id "chr19_47758819_47758935_-"; exonnum "23"; txlen "4912";
chr19	ENSEMBL_gcm37	exon	47758819	47758935	0.497545502572088	-	.	gene_id "ENSMUSG00000044948.18"; transcript_id "ENSMUSG00000044948.18_tx_50"; exon_id "chr19_47758819_47758935_-"; exonnum "23"; txlen "4938";
chr19	ENSEMBL_gcm37	exon	47758819	47758935	0.390766003793877	-	.	gene_id "ENSMUSG00000044948.18"; transcript_id "ENSMUSG00000044948.18_tx_54"; exon_id "chr19_47758819_47758935_-"; exonnum "22"; txlen "5294";
chr19	ENSEMBL_gcm37	exon	47758819	47758935	0.390766003793877	-	.	gene_id "ENSMUSG00000044948.18"; transcript_id "ENSMUSG00000044948.18_tx_55"; exon_id "chr19_47758819_47758935_-"; exonnum "22"; txlen "5087";
chr19	ENSEMBL_gcm37	exon	47758819	47758935	0.374720945178279	-	.	gene_id "ENSMUSG00000044948.18"; transcript_id "ENSMUSG00000044948.18_tx_56"; exon_id "chr19_47758819_47758935_-"; exonnum "22"; txlen "4889";
chr19	ENSEMBL_gcm37	exon	47758819	47758935	0.372576304086366	-	.	gene_id "ENSMUSG00000044948.18"; transcript_id "ENSMUSG00000044948.18_tx_57"; exon_id "chr19_47758819_47758935_-"; exonnum "22"; txlen "4911";
chr19	ENSEMBL_gcm37	exon	47758819	47758935	0.369790258022582	-	.	gene_id "ENSMUSG00000044948.18"; transcript_id "ENSMUSG00000044948.18_tx_58"; exon_id "chr19_47758819_47758935_-"; exonnum "20"; txlen "3623";
chr19	ENSEMBL_gcm37	exon	47758819	47758935	0.369790258022582	-	.	gene_id "ENSMUSG00000044948.18"; transcript_id "ENSMUSG00000044948.18_tx_59"; exon_id "chr19_47758819_47758935_-"; exonnum "22"; txlen "3855";
chr19	ENSEMBL_gcm37	exon	47758819	47758935	0.366085742487234	-	.	gene_id "ENSMUSG00000044948.18"; transcript_id "ENSMUSG00000044948.18_tx_60"; exon_id "chr19_47758819_47758935_-"; exonnum "22"; txlen "5080";
chr19	ENSEMBL_gcm37	exon	47758819	47758935	0.360809909606636	-	.	gene_id "ENSMUSG00000044948.18"; transcript_id "ENSMUSG00000044948.18_tx_61"; exon_id "chr19_47758819_47758935_-"; exonnum "21"; txlen "4936";
chr19	ENSEMBL_gcm37	exon	47758819	47758935	0.360809909606636	-	.	gene_id "ENSMUSG00000044948.18"; transcript_id "ENSMUSG00000044948.18_tx_62"; exon_id "chr19_47758819_47758935_-"; exonnum "21"; txlen "5143";
chr19	ENSEMBL_gcm37	exon	47758819	47758935	0.355289591631388	-	.	gene_id "ENSMUSG00000044948.18"; transcript_id "ENSMUSG00000044948.18_tx_63"; exon_id "chr19_47758819_47758935_-"; exonnum "22"; txlen "4873";
chr19	ENSEMBL_gcm37	exon	47758819	47758935	0.349936561576631	-	.	gene_id "ENSMUSG00000044948.18"; transcript_id "ENSMUSG00000044948.18_tx_66"; exon_id "chr19_47758819_47758935_-"; exonnum "21"; txlen "4735";
chr19	ENSEMBL_gcm37	exon	47758819	47758935	0.348770218462232	-	.	gene_id "ENSMUSG00000044948.18"; transcript_id "ENSMUSG00000044948.18_tx_67"; exon_id "chr19_47758819_47758935_-"; exonnum "21"; txlen "4681";
chr19	ENSEMBL_gcm37	exon	47758819	47758935	0.340639015079506	-	.	gene_id "ENSMUSG00000044948.18"; transcript_id "ENSMUSG00000044948.18_tx_68"; exon_id "chr19_47758819_47758935_-"; exonnum "22"; txlen "4976";
chr19	ENSEMBL_gcm37	exon	47758819	47758935	0.329268718491161	-	.	gene_id "ENSMUSG00000044948.18"; transcript_id "ENSMUSG00000044948.18_tx_69"; exon_id "chr19_47758819_47758935_-"; exonnum "21"; txlen "4929";
chr19	ENSEMBL_gcm37	exon	47758819	47758935	0.318472567635315	-	.	gene_id "ENSMUSG00000044948.18"; transcript_id "ENSMUSG00000044948.18_tx_73"; exon_id "chr19_47758819_47758935_-"; exonnum "21"; txlen "4722";
chr19	ENSEMBL_gcm37	exon	47758819	47758935	0.248269590273825	-	.	gene_id "ENSMUSG00000044948.18"; transcript_id "ENSMUSG00000044948.18_tx_79"; exon_id "chr19_47758819_47758935_-"; exonnum "21"; txlen "5118";
chr19	ENSEMBL_gcm37	exon	47758819	47758935	0.248269590273825	-	.	gene_id "ENSMUSG00000044948.18"; transcript_id "ENSMUSG00000044948.18_tx_80"; exon_id "chr19_47758819_47758935_-"; exonnum "21"; txlen "4911";
chr19	ENSEMBL_gcm37	exon	47758819	47758935	0.241408660464993	-	.	gene_id "ENSMUSG00000044948.18"; transcript_id "ENSMUSG00000044948.18_tx_83"; exon_id "chr19_47758819_47758935_-"; exonnum "21"; txlen "4904";
chr19	ENSEMBL_gcm37	exon	47758819	47758935	0.234065269826713	-	.	gene_id "ENSMUSG00000044948.18"; transcript_id "ENSMUSG00000044948.18_tx_85"; exon_id "chr19_47758819_47758935_-"; exonnum "23"; txlen "5375";
chr19	ENSEMBL_gcm37	exon	47758819	47758935	0.230891566356913	-	.	gene_id "ENSMUSG00000044948.18"; transcript_id "ENSMUSG00000044948.18_tx_87"; exon_id "chr19_47758819_47758935_-"; exonnum "22"; txlen "5147";
chr19	ENSEMBL_gcm37	exon	47758819	47758935	0.230710055398122	-	.	gene_id "ENSMUSG00000044948.18"; transcript_id "ENSMUSG00000044948.18_tx_88"; exon_id "chr19_47758819_47758935_-"; exonnum "20"; txlen "4967";
chr19	ENSEMBL_gcm37	exon	47758819	47758935	0.22448136008651	-	.	gene_id "ENSMUSG00000044948.18"; transcript_id "ENSMUSG00000044948.18_tx_89"; exon_id "chr19_47758819_47758935_-"; exonnum "21"; txlen "4939";
chr19	ENSEMBL_gcm37	exon	47758819	47758935	0.221879084789956	-	.	gene_id "ENSMUSG00000044948.18"; transcript_id "ENSMUSG00000044948.18_tx_90"; exon_id "chr19_47758819_47758935_-"; exonnum "23"; txlen "5168";
chr19	ENSEMBL_gcm37	exon	47758819	47758935	0.221879084789956	-	.	gene_id "ENSMUSG00000044948.18"; transcript_id "ENSMUSG00000044948.18_tx_91"; exon_id "chr19_47758819_47758935_-"; exonnum "23"; txlen "5161";
chr19	ENSEMBL_gcm37	exon	47758819	47758935	0.215018154981124	-	.	gene_id "ENSMUSG00000044948.18"; transcript_id "ENSMUSG00000044948.18_tx_93"; exon_id "chr19_47758819_47758935_-"; exonnum "23"; txlen "4954";
chr19	ENSEMBL_gcm37	exon	47758819	47758935	0.212132067324571	-	.	gene_id "ENSMUSG00000044948.18"; transcript_id "ENSMUSG00000044948.18_tx_96"; exon_id "chr19_47758819_47758935_-"; exonnum "22"; txlen "4940";
chr19	ENSEMBL_gcm37	exon	47758819	47758935	0.212132067324571	-	.	gene_id "ENSMUSG00000044948.18"; transcript_id "ENSMUSG00000044948.18_tx_97"; exon_id "chr19_47758819_47758935_-"; exonnum "21"; txlen "4779";
chr19	ENSEMBL_gcm37	exon	47758819	47758935	0.207082544492646	-	.	gene_id "ENSMUSG00000044948.18"; transcript_id "ENSMUSG00000044948.18_tx_99"; exon_id "chr19_47758819_47758935_-"; exonnum "21"; txlen "3672";
chr19	HAVANA	exon	47759995	47760099	0	-	.	gene_id "ENSMUSG00000044948.18"; transcript_id "ENSMUST00000160247.3"; gene_type "protein_coding"; gene_name "Cfap43"; transcript_type "protein_coding"; transcript_name "Cfap43-204"; exon_number 21; exon_id "ENSMUSE00000854099.2"; level 2; protein_id "ENSMUSP00000125007.2"; transcript_support_level "5"; mgi_id "MGI:1289258"; tag "basic"; tag "Ensembl_canonical"; tag "GENCODE_Primary"; tag "appris_alternative_2"; tag "CCDS"; ccdsid "CCDS57146.1"; havana_gene "OTTMUSG00000034162.1"; havana_transcript "OTTMUST00000086578.1";
chr19	HAVANA	CDS	47759995	47760099	0	-	0	gene_id "ENSMUSG00000044948.18"; transcript_id "ENSMUST00000160247.3"; gene_type "protein_coding"; gene_name "Cfap43"; transcript_type "protein_coding"; transcript_name "Cfap43-204"; exon_number 21; exon_id "ENSMUSE00000854099.2"; level 2; protein_id "ENSMUSP00000125007.2"; transcript_support_level "5"; mgi_id "MGI:1289258"; tag "basic"; tag "Ensembl_canonical"; tag "GENCODE_Primary"; tag "appris_alternative_2"; tag "CCDS"; ccdsid "CCDS57146.1"; havana_gene "OTTMUSG00000034162.1"; havana_transcript "OTTMUST00000086578.1";
chr19	ENSEMBL_gcm37	exon	47759995	47760099	0.207082544492646	-	.	gene_id "ENSMUSG00000044948.18"; transcript_id "ENSMUSG00000044948.18_tx_100"; exon_id "chr19_47759995_47760099_-"; exonnum "20"; txlen "3647";
chr19	ENSEMBL_gcm37	exon	47759995	47760099	0.207082544492646	-	.	gene_id "ENSMUSG00000044948.18"; transcript_id "ENSMUSG00000044948.18_tx_101"; exon_id "chr19_47759995_47760099_-"; exonnum "19"; txlen "4530";
chr19	ENSEMBL_gcm37	exon	47759995	47760099	0.207082544492646	-	.	gene_id "ENSMUSG00000044948.18"; transcript_id "ENSMUSG00000044948.18_tx_102"; exon_id "chr19_47759995_47760099_-"; exonnum "21"; txlen "4762";
chr19	ENSEMBL_gcm37	exon	47759995	47760099	0.207082544492646	-	.	gene_id "ENSMUSG00000044948.18"; transcript_id "ENSMUSG00000044948.18_tx_103"; exon_id "chr19_47759995_47760099_-"; exonnum "19"; txlen "4744";
chr19	ENSEMBL_gcm37	exon	47759995	47760099	0.207082544492646	-	.	gene_id "ENSMUSG00000044948.18"; transcript_id "ENSMUSG00000044948.18_tx_104"; exon_id "chr19_47759995_47760099_-"; exonnum "19"; txlen "3496";
chr19	ENSEMBL_gcm37	exon	47759995	47760099	0.207082544492646	-	.	gene_id "ENSMUSG00000044948.18"; transcript_id "ENSMUSG00000044948.18_tx_105"; exon_id "chr19_47759995_47760099_-"; exonnum "21"; txlen "3728";
chr19	ENSEMBL_gcm37	exon	47759995	47760099	0.206998995232837	-	.	gene_id "ENSMUSG00000044948.18"; transcript_id "ENSMUSG00000044948.18_tx_106"; exon_id "chr19_47759995_47760099_-"; exonnum "22"; txlen "5248";
chr19	ENSEMBL_gcm37	exon	47759995	47760099	0.201853778145545	-	.	gene_id "ENSMUSG00000044948.18"; transcript_id "ENSMUSG00000044948.18_tx_108"; exon_id "chr19_47759995_47760099_-"; exonnum "21"; txlen "5167";
chr19	ENSEMBL_gcm37	exon	47759995	47760099	0.201853778145545	-	.	gene_id "ENSMUSG00000044948.18"; transcript_id "ENSMUSG00000044948.18_tx_109"; exon_id "chr19_47759995_47760099_-"; exonnum "20"; txlen "5016";
chr19	ENSEMBL_gcm37	exon	47759995	47760099	0.00704096794946461	-	.	gene_id "ENSMUSG00000044948.18"; transcript_id "ENSMUSG00000044948.18_tx_110"; exon_id "chr19_47759995_47760099_-"; exonnum "22"; txlen "5580";
chr19	ENSEMBL_gcm37	exon	47759995	47760099	0.00704096794946461	-	.	gene_id "ENSMUSG00000044948.18"; transcript_id "ENSMUSG00000044948.18_tx_111"; exon_id "chr19_47759995_47760099_-"; exonnum "22"; txlen "5453";
chr19	ENSEMBL_gcm37	exon	47759995	47760099	1.72994605361181	-	.	gene_id "ENSMUSG00000044948.18"; transcript_id "ENSMUSG00000044948.18_tx_13"; exon_id "chr19_47759995_47760099_-"; exonnum "22"; txlen "5279";
chr19	ENSEMBL_gcm37	exon	47759995	47760099	1.17641063161543	-	.	gene_id "ENSMUSG00000044948.18"; transcript_id "ENSMUSG00000044948.18_tx_20"; exon_id "chr19_47759995_47760099_-"; exonnum "22"; txlen "5072";
chr19	ENSEMBL_gcm37	exon	47759995	47760099	0.936607568846148	-	.	gene_id "ENSMUSG00000044948.18"; transcript_id "ENSMUSG00000044948.18_tx_24"; exon_id "chr19_47759995_47760099_-"; exonnum "22"; txlen "4858";
chr19	ENSEMBL_gcm37	exon	47759995	47760099	0.918915408438146	-	.	gene_id "ENSMUSG00000044948.18"; transcript_id "ENSMUSG00000044948.18_tx_25"; exon_id "chr19_47759995_47760099_-"; exonnum "21"; txlen "5103";
chr19	ENSEMBL_gcm37	exon	47759995	47760099	0.819879443156878	-	.	gene_id "ENSMUSG00000044948.18"; transcript_id "ENSMUSG00000044948.18_tx_27"; exon_id "chr19_47759995_47760099_-"; exonnum "21"; txlen "5071";
chr19	ENSEMBL_gcm37	exon	47759995	47760099	0.753695789477732	-	.	gene_id "ENSMUSG00000044948.18"; transcript_id "ENSMUSG00000044948.18_tx_28"; exon_id "chr19_47759995_47760099_-"; exonnum "22"; txlen "5152";
chr19	ENSEMBL_gcm37	exon	47759995	47760099	0.73893067865035	-	.	gene_id "ENSMUSG00000044948.18"; transcript_id "ENSMUSG00000044948.18_tx_29"; exon_id "chr19_47759995_47760099_-"; exonnum "22"; txlen "5065";
chr19	ENSEMBL_gcm37	exon	47759995	47760099	0.715744784894477	-	.	gene_id "ENSMUSG00000044948.18"; transcript_id "ENSMUSG00000044948.18_tx_32"; exon_id "chr19_47759995_47760099_-"; exonnum "20"; txlen "4895";
chr19	ENSEMBL_gcm37	exon	47759995	47760099	0.613176282744214	-	.	gene_id "ENSMUSG00000044948.18"; transcript_id "ENSMUSG00000044948.18_tx_37"; exon_id "chr19_47759995_47760099_-"; exonnum "21"; txlen "4896";
chr19	ENSEMBL_gcm37	exon	47759995	47760099	0.586877037870931	-	.	gene_id "ENSMUSG00000044948.18"; transcript_id "ENSMUSG00000044948.18_tx_38"; exon_id "chr19_47759995_47760099_-"; exonnum "21"; txlen "4857";
chr19	ENSEMBL_gcm37	exon	47759995	47760099	0.573263739117512	-	.	gene_id "ENSMUSG00000044948.18"; transcript_id "ENSMUSG00000044948.18_tx_39"; exon_id "chr19_47759995_47760099_-"; exonnum "20"; txlen "4920";
chr19	ENSEMBL_gcm37	exon	47759995	47760099	0.5524606725271	-	.	gene_id "ENSMUSG00000044948.18"; transcript_id "ENSMUSG00000044948.18_tx_43"; exon_id "chr19_47759995_47760099_-"; exonnum "13"; txlen "4208";
chr19	ENSEMBL_gcm37	exon	47759995	47760099	0.550623996607777	-	.	gene_id "ENSMUSG00000044948.18"; transcript_id "ENSMUSG00000044948.18_tx_44"; exon_id "chr19_47759995_47760099_-"; exonnum "20"; txlen "4706";
chr19	ENSEMBL_gcm37	exon	47759995	47760099	0.527465831933747	-	.	gene_id "ENSMUSG00000044948.18"; transcript_id "ENSMUSG00000044948.18_tx_47"; exon_id "chr19_47759995_47760099_-"; exonnum "22"; txlen "4955";
chr19	ENSEMBL_gcm37	exon	47759995	47760099	0.527465831933747	-	.	gene_id "ENSMUSG00000044948.18"; transcript_id "ENSMUSG00000044948.18_tx_48"; exon_id "chr19_47759995_47760099_-"; exonnum "22"; txlen "5162";
chr19	ENSEMBL_gcm37	exon	47759995	47760099	0.500411930010991	-	.	gene_id "ENSMUSG00000044948.18"; transcript_id "ENSMUSG00000044948.18_tx_49"; exon_id "chr19_47759995_47760099_-"; exonnum "22"; txlen "4912";
chr19	ENSEMBL_gcm37	exon	47759995	47760099	0.497545502572088	-	.	gene_id "ENSMUSG00000044948.18"; transcript_id "ENSMUSG00000044948.18_tx_50"; exon_id "chr19_47759995_47760099_-"; exonnum "22"; txlen "4938";
chr19	ENSEMBL_gcm37	exon	47759995	47760099	0.390766003793877	-	.	gene_id "ENSMUSG00000044948.18"; transcript_id "ENSMUSG00000044948.18_tx_54"; exon_id "chr19_47759995_47760099_-"; exonnum "21"; txlen "5294";
chr19	ENSEMBL_gcm37	exon	47759995	47760099	0.390766003793877	-	.	gene_id "ENSMUSG00000044948.18"; transcript_id "ENSMUSG00000044948.18_tx_55"; exon_id "chr19_47759995_47760099_-"; exonnum "21"; txlen "5087";
chr19	ENSEMBL_gcm37	exon	47759995	47760099	0.374720945178279	-	.	gene_id "ENSMUSG00000044948.18"; transcript_id "ENSMUSG00000044948.18_tx_56"; exon_id "chr19_47759995_47760099_-"; exonnum "21"; txlen "4889";
chr19	ENSEMBL_gcm37	exon	47759995	47760099	0.372576304086366	-	.	gene_id "ENSMUSG00000044948.18"; transcript_id "ENSMUSG00000044948.18_tx_57"; exon_id "chr19_47759995_47760099_-"; exonnum "21"; txlen "4911";
chr19	ENSEMBL_gcm37	exon	47759995	47760099	0.369790258022582	-	.	gene_id "ENSMUSG00000044948.18"; transcript_id "ENSMUSG00000044948.18_tx_58"; exon_id "chr19_47759995_47760099_-"; exonnum "19"; txlen "3623";
chr19	ENSEMBL_gcm37	exon	47759995	47760099	0.369790258022582	-	.	gene_id "ENSMUSG00000044948.18"; transcript_id "ENSMUSG00000044948.18_tx_59"; exon_id "chr19_47759995_47760099_-"; exonnum "21"; txlen "3855";
chr19	ENSEMBL_gcm37	exon	47759995	47760099	0.366085742487234	-	.	gene_id "ENSMUSG00000044948.18"; transcript_id "ENSMUSG00000044948.18_tx_60"; exon_id "chr19_47759995_47760099_-"; exonnum "21"; txlen "5080";
chr19	ENSEMBL_gcm37	exon	47759995	47760099	0.360809909606636	-	.	gene_id "ENSMUSG00000044948.18"; transcript_id "ENSMUSG00000044948.18_tx_61"; exon_id "chr19_47759995_47760099_-"; exonnum "20"; txlen "4936";
chr19	ENSEMBL_gcm37	exon	47759995	47760099	0.360809909606636	-	.	gene_id "ENSMUSG00000044948.18"; transcript_id "ENSMUSG00000044948.18_tx_62"; exon_id "chr19_47759995_47760099_-"; exonnum "20"; txlen "5143";
chr19	ENSEMBL_gcm37	exon	47759995	47760099	0.355289591631388	-	.	gene_id "ENSMUSG00000044948.18"; transcript_id "ENSMUSG00000044948.18_tx_63"; exon_id "chr19_47759995_47760099_-"; exonnum "21"; txlen "4873";
chr19	ENSEMBL_gcm37	exon	47759995	47760099	0.349936561576631	-	.	gene_id "ENSMUSG00000044948.18"; transcript_id "ENSMUSG00000044948.18_tx_66"; exon_id "chr19_47759995_47760099_-"; exonnum "20"; txlen "4735";
chr19	ENSEMBL_gcm37	exon	47759995	47760099	0.348770218462232	-	.	gene_id "ENSMUSG00000044948.18"; transcript_id "ENSMUSG00000044948.18_tx_67"; exon_id "chr19_47759995_47760099_-"; exonnum "20"; txlen "4681";
chr19	ENSEMBL_gcm37	exon	47759995	47760099	0.340639015079506	-	.	gene_id "ENSMUSG00000044948.18"; transcript_id "ENSMUSG00000044948.18_tx_68"; exon_id "chr19_47759995_47760099_-"; exonnum "21"; txlen "4976";
chr19	ENSEMBL_gcm37	exon	47759995	47760099	0.329268718491161	-	.	gene_id "ENSMUSG00000044948.18"; transcript_id "ENSMUSG00000044948.18_tx_69"; exon_id "chr19_47759995_47760099_-"; exonnum "20"; txlen "4929";
chr19	ENSEMBL_gcm37	exon	47759995	47760099	0.319363661796332	-	.	gene_id "ENSMUSG00000044948.18"; transcript_id "ENSMUSG00000044948.18_tx_72"; exon_id "chr19_47759995_47760099_-"; exonnum "21"; txlen "4779";
chr19	ENSEMBL_gcm37	exon	47759995	47760099	0.318472567635315	-	.	gene_id "ENSMUSG00000044948.18"; transcript_id "ENSMUSG00000044948.18_tx_73"; exon_id "chr19_47759995_47760099_-"; exonnum "20"; txlen "4722";
chr19	ENSEMBL_gcm37	exon	47759995	47760099	0.248269590273825	-	.	gene_id "ENSMUSG00000044948.18"; transcript_id "ENSMUSG00000044948.18_tx_79"; exon_id "chr19_47759995_47760099_-"; exonnum "20"; txlen "5118";
chr19	ENSEMBL_gcm37	exon	47759995	47760099	0.248269590273825	-	.	gene_id "ENSMUSG00000044948.18"; transcript_id "ENSMUSG00000044948.18_tx_80"; exon_id "chr19_47759995_47760099_-"; exonnum "20"; txlen "4911";
chr19	ENSEMBL_gcm37	exon	47759995	47760099	0.241408660464993	-	.	gene_id "ENSMUSG00000044948.18"; transcript_id "ENSMUSG00000044948.18_tx_83"; exon_id "chr19_47759995_47760099_-"; exonnum "20"; txlen "4904";
chr19	ENSEMBL_gcm37	exon	47759995	47760099	0.234065269826713	-	.	gene_id "ENSMUSG00000044948.18"; transcript_id "ENSMUSG00000044948.18_tx_85"; exon_id "chr19_47759995_47760099_-"; exonnum "22"; txlen "5375";
chr19	ENSEMBL_gcm37	exon	47759995	47760099	0.230891566356913	-	.	gene_id "ENSMUSG00000044948.18"; transcript_id "ENSMUSG00000044948.18_tx_87"; exon_id "chr19_47759995_47760099_-"; exonnum "21"; txlen "5147";
chr19	ENSEMBL_gcm37	exon	47759995	47760099	0.230710055398122	-	.	gene_id "ENSMUSG00000044948.18"; transcript_id "ENSMUSG00000044948.18_tx_88"; exon_id "chr19_47759995_47760099_-"; exonnum "19"; txlen "4967";
chr19	ENSEMBL_gcm37	exon	47759995	47760099	0.22448136008651	-	.	gene_id "ENSMUSG00000044948.18"; transcript_id "ENSMUSG00000044948.18_tx_89"; exon_id "chr19_47759995_47760099_-"; exonnum "20"; txlen "4939";
chr19	ENSEMBL_gcm37	exon	47759995	47760099	0.221879084789956	-	.	gene_id "ENSMUSG00000044948.18"; transcript_id "ENSMUSG00000044948.18_tx_90"; exon_id "chr19_47759995_47760099_-"; exonnum "22"; txlen "5168";
chr19	ENSEMBL_gcm37	exon	47759995	47760099	0.221879084789956	-	.	gene_id "ENSMUSG00000044948.18"; transcript_id "ENSMUSG00000044948.18_tx_91"; exon_id "chr19_47759995_47760099_-"; exonnum "22"; txlen "5161";
chr19	ENSEMBL_gcm37	exon	47759995	47760099	0.215018154981124	-	.	gene_id "ENSMUSG00000044948.18"; transcript_id "ENSMUSG00000044948.18_tx_93"; exon_id "chr19_47759995_47760099_-"; exonnum "22"; txlen "4954";
chr19	ENSEMBL_gcm37	exon	47759995	47760099	0.212132067324571	-	.	gene_id "ENSMUSG00000044948.18"; transcript_id "ENSMUSG00000044948.18_tx_96"; exon_id "chr19_47759995_47760099_-"; exonnum "21"; txlen "4940";
chr19	ENSEMBL_gcm37	exon	47759995	47760099	0.212132067324571	-	.	gene_id "ENSMUSG00000044948.18"; transcript_id "ENSMUSG00000044948.18_tx_97"; exon_id "chr19_47759995_47760099_-"; exonnum "20"; txlen "4779";
chr19	ENSEMBL_gcm37	exon	47759995	47760099	0.212132067324571	-	.	gene_id "ENSMUSG00000044948.18"; transcript_id "ENSMUSG00000044948.18_tx_98"; exon_id "chr19_47759995_47760099_-"; exonnum "21"; txlen "4823";
chr19	ENSEMBL_gcm37	exon	47759995	47760099	0.207082544492646	-	.	gene_id "ENSMUSG00000044948.18"; transcript_id "ENSMUSG00000044948.18_tx_99"; exon_id "chr19_47759995_47760099_-"; exonnum "20"; txlen "3672";
chr19	HAVANA	exon	47761462	47761587	0	-	.	gene_id "ENSMUSG00000044948.18"; transcript_id "ENSMUST00000160247.3"; gene_type "protein_coding"; gene_name "Cfap43"; transcript_type "protein_coding"; transcript_name "Cfap43-204"; exon_number 20; exon_id "ENSMUSE00000862393.2"; level 2; protein_id "ENSMUSP00000125007.2"; transcript_support_level "5"; mgi_id "MGI:1289258"; tag "basic"; tag "Ensembl_canonical"; tag "GENCODE_Primary"; tag "appris_alternative_2"; tag "CCDS"; ccdsid "CCDS57146.1"; havana_gene "OTTMUSG00000034162.1"; havana_transcript "OTTMUST00000086578.1";
chr19	HAVANA	CDS	47761462	47761587	0	-	0	gene_id "ENSMUSG00000044948.18"; transcript_id "ENSMUST00000160247.3"; gene_type "protein_coding"; gene_name "Cfap43"; transcript_type "protein_coding"; transcript_name "Cfap43-204"; exon_number 20; exon_id "ENSMUSE00000862393.2"; level 2; protein_id "ENSMUSP00000125007.2"; transcript_support_level "5"; mgi_id "MGI:1289258"; tag "basic"; tag "Ensembl_canonical"; tag "GENCODE_Primary"; tag "appris_alternative_2"; tag "CCDS"; ccdsid "CCDS57146.1"; havana_gene "OTTMUSG00000034162.1"; havana_transcript "OTTMUST00000086578.1";
chr19	ENSEMBL_gcm37	exon	47761462	47761587	0.207082544492646	-	.	gene_id "ENSMUSG00000044948.18"; transcript_id "ENSMUSG00000044948.18_tx_100"; exon_id "chr19_47761462_47761587_-"; exonnum "19"; txlen "3647";
chr19	ENSEMBL_gcm37	exon	47761462	47761587	0.207082544492646	-	.	gene_id "ENSMUSG00000044948.18"; transcript_id "ENSMUSG00000044948.18_tx_101"; exon_id "chr19_47761462_47761587_-"; exonnum "18"; txlen "4530";
chr19	ENSEMBL_gcm37	exon	47761462	47761587	0.207082544492646	-	.	gene_id "ENSMUSG00000044948.18"; transcript_id "ENSMUSG00000044948.18_tx_102"; exon_id "chr19_47761462_47761587_-"; exonnum "20"; txlen "4762";
chr19	ENSEMBL_gcm37	exon	47761462	47761587	0.207082544492646	-	.	gene_id "ENSMUSG00000044948.18"; transcript_id "ENSMUSG00000044948.18_tx_103"; exon_id "chr19_47761462_47761587_-"; exonnum "18"; txlen "4744";
chr19	ENSEMBL_gcm37	exon	47761462	47761587	0.207082544492646	-	.	gene_id "ENSMUSG00000044948.18"; transcript_id "ENSMUSG00000044948.18_tx_104"; exon_id "chr19_47761462_47761587_-"; exonnum "18"; txlen "3496";
chr19	ENSEMBL_gcm37	exon	47761462	47761587	0.207082544492646	-	.	gene_id "ENSMUSG00000044948.18"; transcript_id "ENSMUSG00000044948.18_tx_105"; exon_id "chr19_47761462_47761587_-"; exonnum "20"; txlen "3728";
chr19	ENSEMBL_gcm37	exon	47761462	47761587	0.206998995232837	-	.	gene_id "ENSMUSG00000044948.18"; transcript_id "ENSMUSG00000044948.18_tx_106"; exon_id "chr19_47761462_47761587_-"; exonnum "21"; txlen "5248";
chr19	ENSEMBL_gcm37	exon	47761462	47761587	0.201853778145545	-	.	gene_id "ENSMUSG00000044948.18"; transcript_id "ENSMUSG00000044948.18_tx_108"; exon_id "chr19_47761462_47761587_-"; exonnum "20"; txlen "5167";
chr19	ENSEMBL_gcm37	exon	47761462	47761587	0.201853778145545	-	.	gene_id "ENSMUSG00000044948.18"; transcript_id "ENSMUSG00000044948.18_tx_109"; exon_id "chr19_47761462_47761587_-"; exonnum "19"; txlen "5016";
chr19	ENSEMBL_gcm37	exon	47761462	47761587	0.00704096794946461	-	.	gene_id "ENSMUSG00000044948.18"; transcript_id "ENSMUSG00000044948.18_tx_110"; exon_id "chr19_47761462_47761587_-"; exonnum "21"; txlen "5580";
chr19	ENSEMBL_gcm37	exon	47761462	47761587	0.00704096794946461	-	.	gene_id "ENSMUSG00000044948.18"; transcript_id "ENSMUSG00000044948.18_tx_111"; exon_id "chr19_47761462_47761587_-"; exonnum "21"; txlen "5453";
chr19	ENSEMBL_gcm37	exon	47761462	47761587	1.72994605361181	-	.	gene_id "ENSMUSG00000044948.18"; transcript_id "ENSMUSG00000044948.18_tx_13"; exon_id "chr19_47761462_47761587_-"; exonnum "21"; txlen "5279";
chr19	ENSEMBL_gcm37	exon	47761462	47761587	1.17641063161543	-	.	gene_id "ENSMUSG00000044948.18"; transcript_id "ENSMUSG00000044948.18_tx_20"; exon_id "chr19_47761462_47761587_-"; exonnum "21"; txlen "5072";
chr19	ENSEMBL_gcm37	exon	47761462	47761587	0.936607568846148	-	.	gene_id "ENSMUSG00000044948.18"; transcript_id "ENSMUSG00000044948.18_tx_24"; exon_id "chr19_47761462_47761587_-"; exonnum "21"; txlen "4858";
chr19	ENSEMBL_gcm37	exon	47761462	47761587	0.918915408438146	-	.	gene_id "ENSMUSG00000044948.18"; transcript_id "ENSMUSG00000044948.18_tx_25"; exon_id "chr19_47761462_47761587_-"; exonnum "20"; txlen "5103";
chr19	ENSEMBL_gcm37	exon	47761462	47761587	0.819879443156878	-	.	gene_id "ENSMUSG00000044948.18"; transcript_id "ENSMUSG00000044948.18_tx_27"; exon_id "chr19_47761462_47761587_-"; exonnum "20"; txlen "5071";
chr19	ENSEMBL_gcm37	exon	47761462	47761587	0.753695789477732	-	.	gene_id "ENSMUSG00000044948.18"; transcript_id "ENSMUSG00000044948.18_tx_28"; exon_id "chr19_47761462_47761587_-"; exonnum "21"; txlen "5152";
chr19	ENSEMBL_gcm37	exon	47761462	47761587	0.73893067865035	-	.	gene_id "ENSMUSG00000044948.18"; transcript_id "ENSMUSG00000044948.18_tx_29"; exon_id "chr19_47761462_47761587_-"; exonnum "21"; txlen "5065";
chr19	ENSEMBL_gcm37	exon	47761462	47761587	0.715744784894477	-	.	gene_id "ENSMUSG00000044948.18"; transcript_id "ENSMUSG00000044948.18_tx_32"; exon_id "chr19_47761462_47761587_-"; exonnum "19"; txlen "4895";
chr19	ENSEMBL_gcm37	exon	47761462	47761587	0.613176282744214	-	.	gene_id "ENSMUSG00000044948.18"; transcript_id "ENSMUSG00000044948.18_tx_37"; exon_id "chr19_47761462_47761587_-"; exonnum "20"; txlen "4896";
chr19	ENSEMBL_gcm37	exon	47761462	47761587	0.586877037870931	-	.	gene_id "ENSMUSG00000044948.18"; transcript_id "ENSMUSG00000044948.18_tx_38"; exon_id "chr19_47761462_47761587_-"; exonnum "20"; txlen "4857";
chr19	ENSEMBL_gcm37	exon	47761462	47761587	0.573263739117512	-	.	gene_id "ENSMUSG00000044948.18"; transcript_id "ENSMUSG00000044948.18_tx_39"; exon_id "chr19_47761462_47761587_-"; exonnum "19"; txlen "4920";
chr19	ENSEMBL_gcm37	exon	47761462	47761587	0.5524606725271	-	.	gene_id "ENSMUSG00000044948.18"; transcript_id "ENSMUSG00000044948.18_tx_43"; exon_id "chr19_47761462_47761587_-"; exonnum "12"; txlen "4208";
chr19	ENSEMBL_gcm37	exon	47761462	47761587	0.550623996607777	-	.	gene_id "ENSMUSG00000044948.18"; transcript_id "ENSMUSG00000044948.18_tx_44"; exon_id "chr19_47761462_47761587_-"; exonnum "19"; txlen "4706";
chr19	ENSEMBL_gcm37	exon	47761462	47761587	0.527465831933747	-	.	gene_id "ENSMUSG00000044948.18"; transcript_id "ENSMUSG00000044948.18_tx_47"; exon_id "chr19_47761462_47761587_-"; exonnum "21"; txlen "4955";
chr19	ENSEMBL_gcm37	exon	47761462	47761587	0.527465831933747	-	.	gene_id "ENSMUSG00000044948.18"; transcript_id "ENSMUSG00000044948.18_tx_48"; exon_id "chr19_47761462_47761587_-"; exonnum "21"; txlen "5162";
chr19	ENSEMBL_gcm37	exon	47761462	47761587	0.500411930010991	-	.	gene_id "ENSMUSG00000044948.18"; transcript_id "ENSMUSG00000044948.18_tx_49"; exon_id "chr19_47761462_47761587_-"; exonnum "21"; txlen "4912";
chr19	ENSEMBL_gcm37	exon	47761462	47761587	0.497545502572088	-	.	gene_id "ENSMUSG00000044948.18"; transcript_id "ENSMUSG00000044948.18_tx_50"; exon_id "chr19_47761462_47761587_-"; exonnum "21"; txlen "4938";
chr19	ENSEMBL_gcm37	exon	47761462	47761587	0.390766003793877	-	.	gene_id "ENSMUSG00000044948.18"; transcript_id "ENSMUSG00000044948.18_tx_54"; exon_id "chr19_47761462_47761587_-"; exonnum "20"; txlen "5294";
chr19	ENSEMBL_gcm37	exon	47761462	47761587	0.390766003793877	-	.	gene_id "ENSMUSG00000044948.18"; transcript_id "ENSMUSG00000044948.18_tx_55"; exon_id "chr19_47761462_47761587_-"; exonnum "20"; txlen "5087";
chr19	ENSEMBL_gcm37	exon	47761462	47761587	0.374720945178279	-	.	gene_id "ENSMUSG00000044948.18"; transcript_id "ENSMUSG00000044948.18_tx_56"; exon_id "chr19_47761462_47761587_-"; exonnum "20"; txlen "4889";
chr19	ENSEMBL_gcm37	exon	47761462	47761587	0.372576304086366	-	.	gene_id "ENSMUSG00000044948.18"; transcript_id "ENSMUSG00000044948.18_tx_57"; exon_id "chr19_47761462_47761587_-"; exonnum "20"; txlen "4911";
chr19	ENSEMBL_gcm37	exon	47761462	47761587	0.369790258022582	-	.	gene_id "ENSMUSG00000044948.18"; transcript_id "ENSMUSG00000044948.18_tx_58"; exon_id "chr19_47761462_47761587_-"; exonnum "18"; txlen "3623";
chr19	ENSEMBL_gcm37	exon	47761462	47761587	0.369790258022582	-	.	gene_id "ENSMUSG00000044948.18"; transcript_id "ENSMUSG00000044948.18_tx_59"; exon_id "chr19_47761462_47761587_-"; exonnum "20"; txlen "3855";
chr19	ENSEMBL_gcm37	exon	47761462	47761587	0.366085742487234	-	.	gene_id "ENSMUSG00000044948.18"; transcript_id "ENSMUSG00000044948.18_tx_60"; exon_id "chr19_47761462_47761587_-"; exonnum "20"; txlen "5080";
chr19	ENSEMBL_gcm37	exon	47761462	47761587	0.360809909606636	-	.	gene_id "ENSMUSG00000044948.18"; transcript_id "ENSMUSG00000044948.18_tx_61"; exon_id "chr19_47761462_47761587_-"; exonnum "19"; txlen "4936";
chr19	ENSEMBL_gcm37	exon	47761462	47761587	0.360809909606636	-	.	gene_id "ENSMUSG00000044948.18"; transcript_id "ENSMUSG00000044948.18_tx_62"; exon_id "chr19_47761462_47761587_-"; exonnum "19"; txlen "5143";
chr19	ENSEMBL_gcm37	exon	47761462	47761587	0.355289591631388	-	.	gene_id "ENSMUSG00000044948.18"; transcript_id "ENSMUSG00000044948.18_tx_63"; exon_id "chr19_47761462_47761587_-"; exonnum "20"; txlen "4873";
chr19	ENSEMBL_gcm37	exon	47761462	47761587	0.349936561576631	-	.	gene_id "ENSMUSG00000044948.18"; transcript_id "ENSMUSG00000044948.18_tx_66"; exon_id "chr19_47761462_47761587_-"; exonnum "19"; txlen "4735";
chr19	ENSEMBL_gcm37	exon	47761462	47761587	0.348770218462232	-	.	gene_id "ENSMUSG00000044948.18"; transcript_id "ENSMUSG00000044948.18_tx_67"; exon_id "chr19_47761462_47761587_-"; exonnum "19"; txlen "4681";
chr19	ENSEMBL_gcm37	exon	47761462	47761587	0.340639015079506	-	.	gene_id "ENSMUSG00000044948.18"; transcript_id "ENSMUSG00000044948.18_tx_68"; exon_id "chr19_47761462_47761587_-"; exonnum "20"; txlen "4976";
chr19	ENSEMBL_gcm37	exon	47761462	47761587	0.329268718491161	-	.	gene_id "ENSMUSG00000044948.18"; transcript_id "ENSMUSG00000044948.18_tx_69"; exon_id "chr19_47761462_47761587_-"; exonnum "19"; txlen "4929";
chr19	ENSEMBL_gcm37	exon	47761462	47761587	0.319363661796332	-	.	gene_id "ENSMUSG00000044948.18"; transcript_id "ENSMUSG00000044948.18_tx_72"; exon_id "chr19_47761462_47761587_-"; exonnum "20"; txlen "4779";
chr19	ENSEMBL_gcm37	exon	47761462	47761587	0.318472567635315	-	.	gene_id "ENSMUSG00000044948.18"; transcript_id "ENSMUSG00000044948.18_tx_73"; exon_id "chr19_47761462_47761587_-"; exonnum "19"; txlen "4722";
chr19	ENSEMBL_gcm37	exon	47761462	47761587	0.248269590273825	-	.	gene_id "ENSMUSG00000044948.18"; transcript_id "ENSMUSG00000044948.18_tx_79"; exon_id "chr19_47761462_47761587_-"; exonnum "19"; txlen "5118";
chr19	ENSEMBL_gcm37	exon	47761462	47761587	0.248269590273825	-	.	gene_id "ENSMUSG00000044948.18"; transcript_id "ENSMUSG00000044948.18_tx_80"; exon_id "chr19_47761462_47761587_-"; exonnum "19"; txlen "4911";
chr19	ENSEMBL_gcm37	exon	47761462	47761587	0.241408660464993	-	.	gene_id "ENSMUSG00000044948.18"; transcript_id "ENSMUSG00000044948.18_tx_83"; exon_id "chr19_47761462_47761587_-"; exonnum "19"; txlen "4904";
chr19	ENSEMBL_gcm37	exon	47761462	47761587	0.234065269826713	-	.	gene_id "ENSMUSG00000044948.18"; transcript_id "ENSMUSG00000044948.18_tx_85"; exon_id "chr19_47761462_47761587_-"; exonnum "21"; txlen "5375";
chr19	ENSEMBL_gcm37	exon	47761462	47761587	0.230891566356913	-	.	gene_id "ENSMUSG00000044948.18"; transcript_id "ENSMUSG00000044948.18_tx_87"; exon_id "chr19_47761462_47761587_-"; exonnum "20"; txlen "5147";
chr19	ENSEMBL_gcm37	exon	47761462	47761587	0.230710055398122	-	.	gene_id "ENSMUSG00000044948.18"; transcript_id "ENSMUSG00000044948.18_tx_88"; exon_id "chr19_47761462_47761587_-"; exonnum "18"; txlen "4967";
chr19	ENSEMBL_gcm37	exon	47761462	47761587	0.22448136008651	-	.	gene_id "ENSMUSG00000044948.18"; transcript_id "ENSMUSG00000044948.18_tx_89"; exon_id "chr19_47761462_47761587_-"; exonnum "19"; txlen "4939";
chr19	ENSEMBL_gcm37	exon	47761462	47761587	0.221879084789956	-	.	gene_id "ENSMUSG00000044948.18"; transcript_id "ENSMUSG00000044948.18_tx_90"; exon_id "chr19_47761462_47761587_-"; exonnum "21"; txlen "5168";
chr19	ENSEMBL_gcm37	exon	47761462	47761587	0.221879084789956	-	.	gene_id "ENSMUSG00000044948.18"; transcript_id "ENSMUSG00000044948.18_tx_91"; exon_id "chr19_47761462_47761587_-"; exonnum "21"; txlen "5161";
chr19	ENSEMBL_gcm37	exon	47761462	47761587	0.215018154981124	-	.	gene_id "ENSMUSG00000044948.18"; transcript_id "ENSMUSG00000044948.18_tx_93"; exon_id "chr19_47761462_47761587_-"; exonnum "21"; txlen "4954";
chr19	ENSEMBL_gcm37	exon	47761462	47761587	0.212132067324571	-	.	gene_id "ENSMUSG00000044948.18"; transcript_id "ENSMUSG00000044948.18_tx_96"; exon_id "chr19_47761462_47761587_-"; exonnum "20"; txlen "4940";
chr19	ENSEMBL_gcm37	exon	47761462	47761587	0.212132067324571	-	.	gene_id "ENSMUSG00000044948.18"; transcript_id "ENSMUSG00000044948.18_tx_97"; exon_id "chr19_47761462_47761587_-"; exonnum "19"; txlen "4779";
chr19	ENSEMBL_gcm37	exon	47761462	47761587	0.212132067324571	-	.	gene_id "ENSMUSG00000044948.18"; transcript_id "ENSMUSG00000044948.18_tx_98"; exon_id "chr19_47761462_47761587_-"; exonnum "20"; txlen "4823";
chr19	ENSEMBL_gcm37	exon	47761462	47761587	0.207082544492646	-	.	gene_id "ENSMUSG00000044948.18"; transcript_id "ENSMUSG00000044948.18_tx_99"; exon_id "chr19_47761462_47761587_-"; exonnum "19"; txlen "3672";
chr19	HAVANA	exon	47764459	47764536	0	-	.	gene_id "ENSMUSG00000044948.18"; transcript_id "ENSMUST00000160247.3"; gene_type "protein_coding"; gene_name "Cfap43"; transcript_type "protein_coding"; transcript_name "Cfap43-204"; exon_number 19; exon_id "ENSMUSE00000849791.2"; level 2; protein_id "ENSMUSP00000125007.2"; transcript_support_level "5"; mgi_id "MGI:1289258"; tag "basic"; tag "Ensembl_canonical"; tag "GENCODE_Primary"; tag "appris_alternative_2"; tag "CCDS"; ccdsid "CCDS57146.1"; havana_gene "OTTMUSG00000034162.1"; havana_transcript "OTTMUST00000086578.1";
chr19	HAVANA	CDS	47764459	47764536	0	-	0	gene_id "ENSMUSG00000044948.18"; transcript_id "ENSMUST00000160247.3"; gene_type "protein_coding"; gene_name "Cfap43"; transcript_type "protein_coding"; transcript_name "Cfap43-204"; exon_number 19; exon_id "ENSMUSE00000849791.2"; level 2; protein_id "ENSMUSP00000125007.2"; transcript_support_level "5"; mgi_id "MGI:1289258"; tag "basic"; tag "Ensembl_canonical"; tag "GENCODE_Primary"; tag "appris_alternative_2"; tag "CCDS"; ccdsid "CCDS57146.1"; havana_gene "OTTMUSG00000034162.1"; havana_transcript "OTTMUST00000086578.1";
chr19	ENSEMBL_gcm37	exon	47764459	47764536	0.207082544492646	-	.	gene_id "ENSMUSG00000044948.18"; transcript_id "ENSMUSG00000044948.18_tx_100"; exon_id "chr19_47764459_47764536_-"; exonnum "18"; txlen "3647";
chr19	ENSEMBL_gcm37	exon	47764459	47764536	0.207082544492646	-	.	gene_id "ENSMUSG00000044948.18"; transcript_id "ENSMUSG00000044948.18_tx_101"; exon_id "chr19_47764459_47764536_-"; exonnum "17"; txlen "4530";
chr19	ENSEMBL_gcm37	exon	47764459	47764536	0.207082544492646	-	.	gene_id "ENSMUSG00000044948.18"; transcript_id "ENSMUSG00000044948.18_tx_102"; exon_id "chr19_47764459_47764536_-"; exonnum "19"; txlen "4762";
chr19	ENSEMBL_gcm37	exon	47764459	47764536	0.207082544492646	-	.	gene_id "ENSMUSG00000044948.18"; transcript_id "ENSMUSG00000044948.18_tx_103"; exon_id "chr19_47764459_47764536_-"; exonnum "17"; txlen "4744";
chr19	ENSEMBL_gcm37	exon	47764459	47764536	0.207082544492646	-	.	gene_id "ENSMUSG00000044948.18"; transcript_id "ENSMUSG00000044948.18_tx_104"; exon_id "chr19_47764459_47764536_-"; exonnum "17"; txlen "3496";
chr19	ENSEMBL_gcm37	exon	47764459	47764536	0.207082544492646	-	.	gene_id "ENSMUSG00000044948.18"; transcript_id "ENSMUSG00000044948.18_tx_105"; exon_id "chr19_47764459_47764536_-"; exonnum "19"; txlen "3728";
chr19	ENSEMBL_gcm37	exon	47764459	47764536	0.206998995232837	-	.	gene_id "ENSMUSG00000044948.18"; transcript_id "ENSMUSG00000044948.18_tx_106"; exon_id "chr19_47764459_47764536_-"; exonnum "20"; txlen "5248";
chr19	ENSEMBL_gcm37	exon	47764459	47764536	0.201853778145545	-	.	gene_id "ENSMUSG00000044948.18"; transcript_id "ENSMUSG00000044948.18_tx_108"; exon_id "chr19_47764459_47764536_-"; exonnum "19"; txlen "5167";
chr19	ENSEMBL_gcm37	exon	47764459	47764536	0.201853778145545	-	.	gene_id "ENSMUSG00000044948.18"; transcript_id "ENSMUSG00000044948.18_tx_109"; exon_id "chr19_47764459_47764536_-"; exonnum "18"; txlen "5016";
chr19	ENSEMBL_gcm37	exon	47764459	47764536	0.00704096794946461	-	.	gene_id "ENSMUSG00000044948.18"; transcript_id "ENSMUSG00000044948.18_tx_110"; exon_id "chr19_47764459_47764536_-"; exonnum "20"; txlen "5580";
chr19	ENSEMBL_gcm37	exon	47764459	47764536	0.00704096794946461	-	.	gene_id "ENSMUSG00000044948.18"; transcript_id "ENSMUSG00000044948.18_tx_111"; exon_id "chr19_47764459_47764536_-"; exonnum "20"; txlen "5453";
chr19	ENSEMBL_gcm37	exon	47764459	47764536	1.72994605361181	-	.	gene_id "ENSMUSG00000044948.18"; transcript_id "ENSMUSG00000044948.18_tx_13"; exon_id "chr19_47764459_47764536_-"; exonnum "20"; txlen "5279";
chr19	ENSEMBL_gcm37	exon	47764459	47764536	1.17641063161543	-	.	gene_id "ENSMUSG00000044948.18"; transcript_id "ENSMUSG00000044948.18_tx_20"; exon_id "chr19_47764459_47764536_-"; exonnum "20"; txlen "5072";
chr19	ENSEMBL_gcm37	exon	47764459	47764536	0.936607568846148	-	.	gene_id "ENSMUSG00000044948.18"; transcript_id "ENSMUSG00000044948.18_tx_24"; exon_id "chr19_47764459_47764536_-"; exonnum "20"; txlen "4858";
chr19	ENSEMBL_gcm37	exon	47764459	47764536	0.918915408438146	-	.	gene_id "ENSMUSG00000044948.18"; transcript_id "ENSMUSG00000044948.18_tx_25"; exon_id "chr19_47764459_47764536_-"; exonnum "19"; txlen "5103";
chr19	ENSEMBL_gcm37	exon	47764459	47764536	0.819879443156878	-	.	gene_id "ENSMUSG00000044948.18"; transcript_id "ENSMUSG00000044948.18_tx_27"; exon_id "chr19_47764459_47764536_-"; exonnum "19"; txlen "5071";
chr19	ENSEMBL_gcm37	exon	47764459	47764536	0.753695789477732	-	.	gene_id "ENSMUSG00000044948.18"; transcript_id "ENSMUSG00000044948.18_tx_28"; exon_id "chr19_47764459_47764536_-"; exonnum "20"; txlen "5152";
chr19	ENSEMBL_gcm37	exon	47764459	47764536	0.73893067865035	-	.	gene_id "ENSMUSG00000044948.18"; transcript_id "ENSMUSG00000044948.18_tx_29"; exon_id "chr19_47764459_47764536_-"; exonnum "20"; txlen "5065";
chr19	ENSEMBL_gcm37	exon	47764459	47764536	0.715744784894477	-	.	gene_id "ENSMUSG00000044948.18"; transcript_id "ENSMUSG00000044948.18_tx_32"; exon_id "chr19_47764459_47764536_-"; exonnum "18"; txlen "4895";
chr19	ENSEMBL_gcm37	exon	47764459	47764536	0.613176282744214	-	.	gene_id "ENSMUSG00000044948.18"; transcript_id "ENSMUSG00000044948.18_tx_37"; exon_id "chr19_47764459_47764536_-"; exonnum "19"; txlen "4896";
chr19	ENSEMBL_gcm37	exon	47764459	47764536	0.586877037870931	-	.	gene_id "ENSMUSG00000044948.18"; transcript_id "ENSMUSG00000044948.18_tx_38"; exon_id "chr19_47764459_47764536_-"; exonnum "19"; txlen "4857";
chr19	ENSEMBL_gcm37	exon	47764459	47764536	0.573263739117512	-	.	gene_id "ENSMUSG00000044948.18"; transcript_id "ENSMUSG00000044948.18_tx_39"; exon_id "chr19_47764459_47764536_-"; exonnum "18"; txlen "4920";
chr19	ENSEMBL_gcm37	exon	47764459	47764536	0.5524606725271	-	.	gene_id "ENSMUSG00000044948.18"; transcript_id "ENSMUSG00000044948.18_tx_43"; exon_id "chr19_47764459_47764536_-"; exonnum "11"; txlen "4208";
chr19	ENSEMBL_gcm37	exon	47764459	47764536	0.550623996607777	-	.	gene_id "ENSMUSG00000044948.18"; transcript_id "ENSMUSG00000044948.18_tx_44"; exon_id "chr19_47764459_47764536_-"; exonnum "18"; txlen "4706";
chr19	ENSEMBL_gcm37	exon	47764459	47764536	0.527465831933747	-	.	gene_id "ENSMUSG00000044948.18"; transcript_id "ENSMUSG00000044948.18_tx_47"; exon_id "chr19_47764459_47764536_-"; exonnum "20"; txlen "4955";
chr19	ENSEMBL_gcm37	exon	47764459	47764536	0.527465831933747	-	.	gene_id "ENSMUSG00000044948.18"; transcript_id "ENSMUSG00000044948.18_tx_48"; exon_id "chr19_47764459_47764536_-"; exonnum "20"; txlen "5162";
chr19	ENSEMBL_gcm37	exon	47764459	47764536	0.500411930010991	-	.	gene_id "ENSMUSG00000044948.18"; transcript_id "ENSMUSG00000044948.18_tx_49"; exon_id "chr19_47764459_47764536_-"; exonnum "20"; txlen "4912";
chr19	ENSEMBL_gcm37	exon	47764459	47764536	0.497545502572088	-	.	gene_id "ENSMUSG00000044948.18"; transcript_id "ENSMUSG00000044948.18_tx_50"; exon_id "chr19_47764459_47764536_-"; exonnum "20"; txlen "4938";
chr19	ENSEMBL_gcm37	exon	47764459	47764536	0.390766003793877	-	.	gene_id "ENSMUSG00000044948.18"; transcript_id "ENSMUSG00000044948.18_tx_54"; exon_id "chr19_47764459_47764536_-"; exonnum "19"; txlen "5294";
chr19	ENSEMBL_gcm37	exon	47764459	47764536	0.390766003793877	-	.	gene_id "ENSMUSG00000044948.18"; transcript_id "ENSMUSG00000044948.18_tx_55"; exon_id "chr19_47764459_47764536_-"; exonnum "19"; txlen "5087";
chr19	ENSEMBL_gcm37	exon	47764459	47764536	0.374720945178279	-	.	gene_id "ENSMUSG00000044948.18"; transcript_id "ENSMUSG00000044948.18_tx_56"; exon_id "chr19_47764459_47764536_-"; exonnum "19"; txlen "4889";
chr19	ENSEMBL_gcm37	exon	47764459	47764536	0.372576304086366	-	.	gene_id "ENSMUSG00000044948.18"; transcript_id "ENSMUSG00000044948.18_tx_57"; exon_id "chr19_47764459_47764536_-"; exonnum "19"; txlen "4911";
chr19	ENSEMBL_gcm37	exon	47764459	47764536	0.369790258022582	-	.	gene_id "ENSMUSG00000044948.18"; transcript_id "ENSMUSG00000044948.18_tx_58"; exon_id "chr19_47764459_47764536_-"; exonnum "17"; txlen "3623";
chr19	ENSEMBL_gcm37	exon	47764459	47764536	0.369790258022582	-	.	gene_id "ENSMUSG00000044948.18"; transcript_id "ENSMUSG00000044948.18_tx_59"; exon_id "chr19_47764459_47764536_-"; exonnum "19"; txlen "3855";
chr19	ENSEMBL_gcm37	exon	47764459	47764536	0.366085742487234	-	.	gene_id "ENSMUSG00000044948.18"; transcript_id "ENSMUSG00000044948.18_tx_60"; exon_id "chr19_47764459_47764536_-"; exonnum "19"; txlen "5080";
chr19	ENSEMBL_gcm37	exon	47764459	47764536	0.360809909606636	-	.	gene_id "ENSMUSG00000044948.18"; transcript_id "ENSMUSG00000044948.18_tx_61"; exon_id "chr19_47764459_47764536_-"; exonnum "18"; txlen "4936";
chr19	ENSEMBL_gcm37	exon	47764459	47764536	0.360809909606636	-	.	gene_id "ENSMUSG00000044948.18"; transcript_id "ENSMUSG00000044948.18_tx_62"; exon_id "chr19_47764459_47764536_-"; exonnum "18"; txlen "5143";
chr19	ENSEMBL_gcm37	exon	47764459	47764536	0.355289591631388	-	.	gene_id "ENSMUSG00000044948.18"; transcript_id "ENSMUSG00000044948.18_tx_63"; exon_id "chr19_47764459_47764536_-"; exonnum "19"; txlen "4873";
chr19	ENSEMBL_gcm37	exon	47764459	47764536	0.349936561576631	-	.	gene_id "ENSMUSG00000044948.18"; transcript_id "ENSMUSG00000044948.18_tx_66"; exon_id "chr19_47764459_47764536_-"; exonnum "18"; txlen "4735";
chr19	ENSEMBL_gcm37	exon	47764459	47764536	0.348770218462232	-	.	gene_id "ENSMUSG00000044948.18"; transcript_id "ENSMUSG00000044948.18_tx_67"; exon_id "chr19_47764459_47764536_-"; exonnum "18"; txlen "4681";
chr19	ENSEMBL_gcm37	exon	47764459	47764536	0.340639015079506	-	.	gene_id "ENSMUSG00000044948.18"; transcript_id "ENSMUSG00000044948.18_tx_68"; exon_id "chr19_47764459_47764536_-"; exonnum "19"; txlen "4976";
chr19	ENSEMBL_gcm37	exon	47764459	47764536	0.329268718491161	-	.	gene_id "ENSMUSG00000044948.18"; transcript_id "ENSMUSG00000044948.18_tx_69"; exon_id "chr19_47764459_47764536_-"; exonnum "18"; txlen "4929";
chr19	ENSEMBL_gcm37	exon	47764459	47764536	0.319363661796332	-	.	gene_id "ENSMUSG00000044948.18"; transcript_id "ENSMUSG00000044948.18_tx_72"; exon_id "chr19_47764459_47764536_-"; exonnum "19"; txlen "4779";
chr19	ENSEMBL_gcm37	exon	47764459	47764536	0.318472567635315	-	.	gene_id "ENSMUSG00000044948.18"; transcript_id "ENSMUSG00000044948.18_tx_73"; exon_id "chr19_47764459_47764536_-"; exonnum "18"; txlen "4722";
chr19	ENSEMBL_gcm37	exon	47764459	47764536	0.248269590273825	-	.	gene_id "ENSMUSG00000044948.18"; transcript_id "ENSMUSG00000044948.18_tx_79"; exon_id "chr19_47764459_47764536_-"; exonnum "18"; txlen "5118";
chr19	ENSEMBL_gcm37	exon	47764459	47764536	0.248269590273825	-	.	gene_id "ENSMUSG00000044948.18"; transcript_id "ENSMUSG00000044948.18_tx_80"; exon_id "chr19_47764459_47764536_-"; exonnum "18"; txlen "4911";
chr19	ENSEMBL_gcm37	exon	47764459	47764536	0.241408660464993	-	.	gene_id "ENSMUSG00000044948.18"; transcript_id "ENSMUSG00000044948.18_tx_83"; exon_id "chr19_47764459_47764536_-"; exonnum "18"; txlen "4904";
chr19	ENSEMBL_gcm37	exon	47764459	47764536	0.234065269826713	-	.	gene_id "ENSMUSG00000044948.18"; transcript_id "ENSMUSG00000044948.18_tx_85"; exon_id "chr19_47764459_47764536_-"; exonnum "20"; txlen "5375";
chr19	ENSEMBL_gcm37	exon	47764459	47764536	0.230891566356913	-	.	gene_id "ENSMUSG00000044948.18"; transcript_id "ENSMUSG00000044948.18_tx_87"; exon_id "chr19_47764459_47764536_-"; exonnum "19"; txlen "5147";
chr19	ENSEMBL_gcm37	exon	47764459	47764536	0.230710055398122	-	.	gene_id "ENSMUSG00000044948.18"; transcript_id "ENSMUSG00000044948.18_tx_88"; exon_id "chr19_47764459_47764536_-"; exonnum "17"; txlen "4967";
chr19	ENSEMBL_gcm37	exon	47764459	47764536	0.22448136008651	-	.	gene_id "ENSMUSG00000044948.18"; transcript_id "ENSMUSG00000044948.18_tx_89"; exon_id "chr19_47764459_47764536_-"; exonnum "18"; txlen "4939";
chr19	ENSEMBL_gcm37	exon	47764459	47764536	0.221879084789956	-	.	gene_id "ENSMUSG00000044948.18"; transcript_id "ENSMUSG00000044948.18_tx_90"; exon_id "chr19_47764459_47764536_-"; exonnum "20"; txlen "5168";
chr19	ENSEMBL_gcm37	exon	47764459	47764536	0.221879084789956	-	.	gene_id "ENSMUSG00000044948.18"; transcript_id "ENSMUSG00000044948.18_tx_91"; exon_id "chr19_47764459_47764536_-"; exonnum "20"; txlen "5161";
chr19	ENSEMBL_gcm37	exon	47764459	47764536	0.215018154981124	-	.	gene_id "ENSMUSG00000044948.18"; transcript_id "ENSMUSG00000044948.18_tx_93"; exon_id "chr19_47764459_47764536_-"; exonnum "20"; txlen "4954";
chr19	ENSEMBL_gcm37	exon	47764459	47764536	0.212132067324571	-	.	gene_id "ENSMUSG00000044948.18"; transcript_id "ENSMUSG00000044948.18_tx_96"; exon_id "chr19_47764459_47764536_-"; exonnum "19"; txlen "4940";
chr19	ENSEMBL_gcm37	exon	47764459	47764536	0.212132067324571	-	.	gene_id "ENSMUSG00000044948.18"; transcript_id "ENSMUSG00000044948.18_tx_97"; exon_id "chr19_47764459_47764536_-"; exonnum "18"; txlen "4779";
chr19	ENSEMBL_gcm37	exon	47764459	47764536	0.212132067324571	-	.	gene_id "ENSMUSG00000044948.18"; transcript_id "ENSMUSG00000044948.18_tx_98"; exon_id "chr19_47764459_47764536_-"; exonnum "19"; txlen "4823";
chr19	ENSEMBL_gcm37	exon	47764459	47764536	0.207082544492646	-	.	gene_id "ENSMUSG00000044948.18"; transcript_id "ENSMUSG00000044948.18_tx_99"; exon_id "chr19_47764459_47764536_-"; exonnum "18"; txlen "3672";
chr19	HAVANA	exon	47766833	47766916	0	-	.	gene_id "ENSMUSG00000044948.18"; transcript_id "ENSMUST00000160247.3"; gene_type "protein_coding"; gene_name "Cfap43"; transcript_type "protein_coding"; transcript_name "Cfap43-204"; exon_number 18; exon_id "ENSMUSE00000861945.2"; level 2; protein_id "ENSMUSP00000125007.2"; transcript_support_level "5"; mgi_id "MGI:1289258"; tag "basic"; tag "Ensembl_canonical"; tag "GENCODE_Primary"; tag "appris_alternative_2"; tag "CCDS"; ccdsid "CCDS57146.1"; havana_gene "OTTMUSG00000034162.1"; havana_transcript "OTTMUST00000086578.1";
chr19	HAVANA	CDS	47766833	47766916	0	-	0	gene_id "ENSMUSG00000044948.18"; transcript_id "ENSMUST00000160247.3"; gene_type "protein_coding"; gene_name "Cfap43"; transcript_type "protein_coding"; transcript_name "Cfap43-204"; exon_number 18; exon_id "ENSMUSE00000861945.2"; level 2; protein_id "ENSMUSP00000125007.2"; transcript_support_level "5"; mgi_id "MGI:1289258"; tag "basic"; tag "Ensembl_canonical"; tag "GENCODE_Primary"; tag "appris_alternative_2"; tag "CCDS"; ccdsid "CCDS57146.1"; havana_gene "OTTMUSG00000034162.1"; havana_transcript "OTTMUST00000086578.1";
chr19	ENSEMBL_gcm37	exon	47766833	47766916	0.207082544492646	-	.	gene_id "ENSMUSG00000044948.18"; transcript_id "ENSMUSG00000044948.18_tx_100"; exon_id "chr19_47766833_47766916_-"; exonnum "17"; txlen "3647";
chr19	ENSEMBL_gcm37	exon	47766833	47766916	0.207082544492646	-	.	gene_id "ENSMUSG00000044948.18"; transcript_id "ENSMUSG00000044948.18_tx_101"; exon_id "chr19_47766833_47766916_-"; exonnum "16"; txlen "4530";
chr19	ENSEMBL_gcm37	exon	47766833	47766916	0.207082544492646	-	.	gene_id "ENSMUSG00000044948.18"; transcript_id "ENSMUSG00000044948.18_tx_102"; exon_id "chr19_47766833_47766916_-"; exonnum "18"; txlen "4762";
chr19	ENSEMBL_gcm37	exon	47766833	47766916	0.207082544492646	-	.	gene_id "ENSMUSG00000044948.18"; transcript_id "ENSMUSG00000044948.18_tx_103"; exon_id "chr19_47766833_47766916_-"; exonnum "16"; txlen "4744";
chr19	ENSEMBL_gcm37	exon	47766833	47766916	0.207082544492646	-	.	gene_id "ENSMUSG00000044948.18"; transcript_id "ENSMUSG00000044948.18_tx_104"; exon_id "chr19_47766833_47766916_-"; exonnum "16"; txlen "3496";
chr19	ENSEMBL_gcm37	exon	47766833	47766916	0.207082544492646	-	.	gene_id "ENSMUSG00000044948.18"; transcript_id "ENSMUSG00000044948.18_tx_105"; exon_id "chr19_47766833_47766916_-"; exonnum "18"; txlen "3728";
chr19	ENSEMBL_gcm37	exon	47766833	47766916	0.206998995232837	-	.	gene_id "ENSMUSG00000044948.18"; transcript_id "ENSMUSG00000044948.18_tx_106"; exon_id "chr19_47766833_47766916_-"; exonnum "19"; txlen "5248";
chr19	ENSEMBL_gcm37	exon	47766833	47766916	0.201853778145545	-	.	gene_id "ENSMUSG00000044948.18"; transcript_id "ENSMUSG00000044948.18_tx_108"; exon_id "chr19_47766833_47766916_-"; exonnum "18"; txlen "5167";
chr19	ENSEMBL_gcm37	exon	47766833	47766916	0.201853778145545	-	.	gene_id "ENSMUSG00000044948.18"; transcript_id "ENSMUSG00000044948.18_tx_109"; exon_id "chr19_47766833_47766916_-"; exonnum "17"; txlen "5016";
chr19	ENSEMBL_gcm37	exon	47766833	47766916	0.00704096794946461	-	.	gene_id "ENSMUSG00000044948.18"; transcript_id "ENSMUSG00000044948.18_tx_110"; exon_id "chr19_47766833_47766916_-"; exonnum "19"; txlen "5580";
chr19	ENSEMBL_gcm37	exon	47766833	47766916	0.00704096794946461	-	.	gene_id "ENSMUSG00000044948.18"; transcript_id "ENSMUSG00000044948.18_tx_111"; exon_id "chr19_47766833_47766916_-"; exonnum "19"; txlen "5453";
chr19	ENSEMBL_gcm37	exon	47766833	47766916	1.72994605361181	-	.	gene_id "ENSMUSG00000044948.18"; transcript_id "ENSMUSG00000044948.18_tx_13"; exon_id "chr19_47766833_47766916_-"; exonnum "19"; txlen "5279";
chr19	ENSEMBL_gcm37	exon	47766833	47766916	1.17641063161543	-	.	gene_id "ENSMUSG00000044948.18"; transcript_id "ENSMUSG00000044948.18_tx_20"; exon_id "chr19_47766833_47766916_-"; exonnum "19"; txlen "5072";
chr19	ENSEMBL_gcm37	exon	47766833	47766916	0.936607568846148	-	.	gene_id "ENSMUSG00000044948.18"; transcript_id "ENSMUSG00000044948.18_tx_24"; exon_id "chr19_47766833_47766916_-"; exonnum "19"; txlen "4858";
chr19	ENSEMBL_gcm37	exon	47766833	47766916	0.918915408438146	-	.	gene_id "ENSMUSG00000044948.18"; transcript_id "ENSMUSG00000044948.18_tx_25"; exon_id "chr19_47766833_47766916_-"; exonnum "18"; txlen "5103";
chr19	ENSEMBL_gcm37	exon	47766833	47766916	0.819879443156878	-	.	gene_id "ENSMUSG00000044948.18"; transcript_id "ENSMUSG00000044948.18_tx_27"; exon_id "chr19_47766833_47766916_-"; exonnum "18"; txlen "5071";
chr19	ENSEMBL_gcm37	exon	47766833	47766916	0.753695789477732	-	.	gene_id "ENSMUSG00000044948.18"; transcript_id "ENSMUSG00000044948.18_tx_28"; exon_id "chr19_47766833_47766916_-"; exonnum "19"; txlen "5152";
chr19	ENSEMBL_gcm37	exon	47766833	47766916	0.73893067865035	-	.	gene_id "ENSMUSG00000044948.18"; transcript_id "ENSMUSG00000044948.18_tx_29"; exon_id "chr19_47766833_47766916_-"; exonnum "19"; txlen "5065";
chr19	ENSEMBL_gcm37	exon	47766833	47766916	0.715744784894477	-	.	gene_id "ENSMUSG00000044948.18"; transcript_id "ENSMUSG00000044948.18_tx_32"; exon_id "chr19_47766833_47766916_-"; exonnum "17"; txlen "4895";
chr19	ENSEMBL_gcm37	exon	47766833	47766916	0.613176282744214	-	.	gene_id "ENSMUSG00000044948.18"; transcript_id "ENSMUSG00000044948.18_tx_37"; exon_id "chr19_47766833_47766916_-"; exonnum "18"; txlen "4896";
chr19	ENSEMBL_gcm37	exon	47766833	47766916	0.586877037870931	-	.	gene_id "ENSMUSG00000044948.18"; transcript_id "ENSMUSG00000044948.18_tx_38"; exon_id "chr19_47766833_47766916_-"; exonnum "18"; txlen "4857";
chr19	ENSEMBL_gcm37	exon	47766833	47766916	0.573263739117512	-	.	gene_id "ENSMUSG00000044948.18"; transcript_id "ENSMUSG00000044948.18_tx_39"; exon_id "chr19_47766833_47766916_-"; exonnum "17"; txlen "4920";
chr19	ENSEMBL_gcm37	exon	47766833	47766916	0.5524606725271	-	.	gene_id "ENSMUSG00000044948.18"; transcript_id "ENSMUSG00000044948.18_tx_43"; exon_id "chr19_47766833_47766916_-"; exonnum "10"; txlen "4208";
chr19	ENSEMBL_gcm37	exon	47766833	47766916	0.550623996607777	-	.	gene_id "ENSMUSG00000044948.18"; transcript_id "ENSMUSG00000044948.18_tx_44"; exon_id "chr19_47766833_47766916_-"; exonnum "17"; txlen "4706";
chr19	ENSEMBL_gcm37	exon	47766833	47766916	0.527465831933747	-	.	gene_id "ENSMUSG00000044948.18"; transcript_id "ENSMUSG00000044948.18_tx_47"; exon_id "chr19_47766833_47766916_-"; exonnum "19"; txlen "4955";
chr19	ENSEMBL_gcm37	exon	47766833	47766916	0.527465831933747	-	.	gene_id "ENSMUSG00000044948.18"; transcript_id "ENSMUSG00000044948.18_tx_48"; exon_id "chr19_47766833_47766916_-"; exonnum "19"; txlen "5162";
chr19	ENSEMBL_gcm37	exon	47766833	47766916	0.500411930010991	-	.	gene_id "ENSMUSG00000044948.18"; transcript_id "ENSMUSG00000044948.18_tx_49"; exon_id "chr19_47766833_47766916_-"; exonnum "19"; txlen "4912";
chr19	ENSEMBL_gcm37	exon	47766833	47766916	0.497545502572088	-	.	gene_id "ENSMUSG00000044948.18"; transcript_id "ENSMUSG00000044948.18_tx_50"; exon_id "chr19_47766833_47766916_-"; exonnum "19"; txlen "4938";
chr19	ENSEMBL_gcm37	exon	47766833	47766916	0.390766003793877	-	.	gene_id "ENSMUSG00000044948.18"; transcript_id "ENSMUSG00000044948.18_tx_54"; exon_id "chr19_47766833_47766916_-"; exonnum "18"; txlen "5294";
chr19	ENSEMBL_gcm37	exon	47766833	47766916	0.390766003793877	-	.	gene_id "ENSMUSG00000044948.18"; transcript_id "ENSMUSG00000044948.18_tx_55"; exon_id "chr19_47766833_47766916_-"; exonnum "18"; txlen "5087";
chr19	ENSEMBL_gcm37	exon	47766833	47766916	0.374720945178279	-	.	gene_id "ENSMUSG00000044948.18"; transcript_id "ENSMUSG00000044948.18_tx_56"; exon_id "chr19_47766833_47766916_-"; exonnum "18"; txlen "4889";
chr19	ENSEMBL_gcm37	exon	47766833	47766916	0.372576304086366	-	.	gene_id "ENSMUSG00000044948.18"; transcript_id "ENSMUSG00000044948.18_tx_57"; exon_id "chr19_47766833_47766916_-"; exonnum "18"; txlen "4911";
chr19	ENSEMBL_gcm37	exon	47766833	47766916	0.369790258022582	-	.	gene_id "ENSMUSG00000044948.18"; transcript_id "ENSMUSG00000044948.18_tx_58"; exon_id "chr19_47766833_47766916_-"; exonnum "16"; txlen "3623";
chr19	ENSEMBL_gcm37	exon	47766833	47766916	0.369790258022582	-	.	gene_id "ENSMUSG00000044948.18"; transcript_id "ENSMUSG00000044948.18_tx_59"; exon_id "chr19_47766833_47766916_-"; exonnum "18"; txlen "3855";
chr19	ENSEMBL_gcm37	exon	47766833	47766916	0.366085742487234	-	.	gene_id "ENSMUSG00000044948.18"; transcript_id "ENSMUSG00000044948.18_tx_60"; exon_id "chr19_47766833_47766916_-"; exonnum "18"; txlen "5080";
chr19	ENSEMBL_gcm37	exon	47766833	47766916	0.360809909606636	-	.	gene_id "ENSMUSG00000044948.18"; transcript_id "ENSMUSG00000044948.18_tx_61"; exon_id "chr19_47766833_47766916_-"; exonnum "17"; txlen "4936";
chr19	ENSEMBL_gcm37	exon	47766833	47766916	0.360809909606636	-	.	gene_id "ENSMUSG00000044948.18"; transcript_id "ENSMUSG00000044948.18_tx_62"; exon_id "chr19_47766833_47766916_-"; exonnum "17"; txlen "5143";
chr19	ENSEMBL_gcm37	exon	47766833	47766916	0.355289591631388	-	.	gene_id "ENSMUSG00000044948.18"; transcript_id "ENSMUSG00000044948.18_tx_63"; exon_id "chr19_47766833_47766916_-"; exonnum "18"; txlen "4873";
chr19	ENSEMBL_gcm37	exon	47766833	47766916	0.349936561576631	-	.	gene_id "ENSMUSG00000044948.18"; transcript_id "ENSMUSG00000044948.18_tx_66"; exon_id "chr19_47766833_47766916_-"; exonnum "17"; txlen "4735";
chr19	ENSEMBL_gcm37	exon	47766833	47766916	0.348770218462232	-	.	gene_id "ENSMUSG00000044948.18"; transcript_id "ENSMUSG00000044948.18_tx_67"; exon_id "chr19_47766833_47766916_-"; exonnum "17"; txlen "4681";
chr19	ENSEMBL_gcm37	exon	47766833	47766916	0.340639015079506	-	.	gene_id "ENSMUSG00000044948.18"; transcript_id "ENSMUSG00000044948.18_tx_68"; exon_id "chr19_47766833_47766916_-"; exonnum "18"; txlen "4976";
chr19	ENSEMBL_gcm37	exon	47766833	47766916	0.329268718491161	-	.	gene_id "ENSMUSG00000044948.18"; transcript_id "ENSMUSG00000044948.18_tx_69"; exon_id "chr19_47766833_47766916_-"; exonnum "17"; txlen "4929";
chr19	ENSEMBL_gcm37	exon	47766833	47766916	0.319363661796332	-	.	gene_id "ENSMUSG00000044948.18"; transcript_id "ENSMUSG00000044948.18_tx_72"; exon_id "chr19_47766833_47766916_-"; exonnum "18"; txlen "4779";
chr19	ENSEMBL_gcm37	exon	47766833	47766916	0.318472567635315	-	.	gene_id "ENSMUSG00000044948.18"; transcript_id "ENSMUSG00000044948.18_tx_73"; exon_id "chr19_47766833_47766916_-"; exonnum "17"; txlen "4722";
chr19	ENSEMBL_gcm37	exon	47766833	47766916	0.248269590273825	-	.	gene_id "ENSMUSG00000044948.18"; transcript_id "ENSMUSG00000044948.18_tx_79"; exon_id "chr19_47766833_47766916_-"; exonnum "17"; txlen "5118";
chr19	ENSEMBL_gcm37	exon	47766833	47766916	0.248269590273825	-	.	gene_id "ENSMUSG00000044948.18"; transcript_id "ENSMUSG00000044948.18_tx_80"; exon_id "chr19_47766833_47766916_-"; exonnum "17"; txlen "4911";
chr19	ENSEMBL_gcm37	exon	47766833	47766916	0.241408660464993	-	.	gene_id "ENSMUSG00000044948.18"; transcript_id "ENSMUSG00000044948.18_tx_83"; exon_id "chr19_47766833_47766916_-"; exonnum "17"; txlen "4904";
chr19	ENSEMBL_gcm37	exon	47766833	47766916	0.234065269826713	-	.	gene_id "ENSMUSG00000044948.18"; transcript_id "ENSMUSG00000044948.18_tx_85"; exon_id "chr19_47766833_47766916_-"; exonnum "19"; txlen "5375";
chr19	ENSEMBL_gcm37	exon	47766833	47766916	0.230891566356913	-	.	gene_id "ENSMUSG00000044948.18"; transcript_id "ENSMUSG00000044948.18_tx_87"; exon_id "chr19_47766833_47766916_-"; exonnum "18"; txlen "5147";
chr19	ENSEMBL_gcm37	exon	47766833	47766916	0.230710055398122	-	.	gene_id "ENSMUSG00000044948.18"; transcript_id "ENSMUSG00000044948.18_tx_88"; exon_id "chr19_47766833_47766916_-"; exonnum "16"; txlen "4967";
chr19	ENSEMBL_gcm37	exon	47766833	47766916	0.22448136008651	-	.	gene_id "ENSMUSG00000044948.18"; transcript_id "ENSMUSG00000044948.18_tx_89"; exon_id "chr19_47766833_47766916_-"; exonnum "17"; txlen "4939";
chr19	ENSEMBL_gcm37	exon	47766833	47766916	0.221879084789956	-	.	gene_id "ENSMUSG00000044948.18"; transcript_id "ENSMUSG00000044948.18_tx_90"; exon_id "chr19_47766833_47766916_-"; exonnum "19"; txlen "5168";
chr19	ENSEMBL_gcm37	exon	47766833	47766916	0.221879084789956	-	.	gene_id "ENSMUSG00000044948.18"; transcript_id "ENSMUSG00000044948.18_tx_91"; exon_id "chr19_47766833_47766916_-"; exonnum "19"; txlen "5161";
chr19	ENSEMBL_gcm37	exon	47766833	47766916	0.215018154981124	-	.	gene_id "ENSMUSG00000044948.18"; transcript_id "ENSMUSG00000044948.18_tx_93"; exon_id "chr19_47766833_47766916_-"; exonnum "19"; txlen "4954";
chr19	ENSEMBL_gcm37	exon	47766833	47766916	0.212132067324571	-	.	gene_id "ENSMUSG00000044948.18"; transcript_id "ENSMUSG00000044948.18_tx_96"; exon_id "chr19_47766833_47766916_-"; exonnum "18"; txlen "4940";
chr19	ENSEMBL_gcm37	exon	47766833	47766916	0.212132067324571	-	.	gene_id "ENSMUSG00000044948.18"; transcript_id "ENSMUSG00000044948.18_tx_97"; exon_id "chr19_47766833_47766916_-"; exonnum "17"; txlen "4779";
chr19	ENSEMBL_gcm37	exon	47766833	47766916	0.212132067324571	-	.	gene_id "ENSMUSG00000044948.18"; transcript_id "ENSMUSG00000044948.18_tx_98"; exon_id "chr19_47766833_47766916_-"; exonnum "18"; txlen "4823";
chr19	ENSEMBL_gcm37	exon	47766833	47766916	0.207082544492646	-	.	gene_id "ENSMUSG00000044948.18"; transcript_id "ENSMUSG00000044948.18_tx_99"; exon_id "chr19_47766833_47766916_-"; exonnum "17"; txlen "3672";
chr19	sragcm37_mid	exon	47768119	47768199	0.207082544492646	-	.	gene_id "ENSMUSG00000044948.18"; transcript_id "ENSMUSG00000044948.18_tx_102"; exon_id "chr19_47768119_47768199_-"; exonnum "17"; txlen "4762";
chr19	sragcm37_mid	exon	47768119	47768199	0.207082544492646	-	.	gene_id "ENSMUSG00000044948.18"; transcript_id "ENSMUSG00000044948.18_tx_105"; exon_id "chr19_47768119_47768199_-"; exonnum "17"; txlen "3728";
chr19	sragcm37_mid	exon	47768119	47768199	0.206998995232837	-	.	gene_id "ENSMUSG00000044948.18"; transcript_id "ENSMUSG00000044948.18_tx_106"; exon_id "chr19_47768119_47768199_-"; exonnum "18"; txlen "5248";
chr19	sragcm37_mid	exon	47768119	47768199	0.00704096794946461	-	.	gene_id "ENSMUSG00000044948.18"; transcript_id "ENSMUSG00000044948.18_tx_110"; exon_id "chr19_47768119_47768199_-"; exonnum "18"; txlen "5580";
chr19	sragcm37_mid	exon	47768119	47768199	0.00704096794946461	-	.	gene_id "ENSMUSG00000044948.18"; transcript_id "ENSMUSG00000044948.18_tx_111"; exon_id "chr19_47768119_47768199_-"; exonnum "18"; txlen "5453";
chr19	sragcm37_mid	exon	47768119	47768199	1.72994605361181	-	.	gene_id "ENSMUSG00000044948.18"; transcript_id "ENSMUSG00000044948.18_tx_13"; exon_id "chr19_47768119_47768199_-"; exonnum "18"; txlen "5279";
chr19	sragcm37_mid	exon	47768119	47768199	1.17641063161543	-	.	gene_id "ENSMUSG00000044948.18"; transcript_id "ENSMUSG00000044948.18_tx_20"; exon_id "chr19_47768119_47768199_-"; exonnum "18"; txlen "5072";
chr19	sragcm37_mid	exon	47768119	47768199	0.936607568846148	-	.	gene_id "ENSMUSG00000044948.18"; transcript_id "ENSMUSG00000044948.18_tx_24"; exon_id "chr19_47768119_47768199_-"; exonnum "18"; txlen "4858";
chr19	sragcm37_mid	exon	47768119	47768199	0.918915408438146	-	.	gene_id "ENSMUSG00000044948.18"; transcript_id "ENSMUSG00000044948.18_tx_25"; exon_id "chr19_47768119_47768199_-"; exonnum "17"; txlen "5103";
chr19	sragcm37_mid	exon	47768119	47768199	0.753695789477732	-	.	gene_id "ENSMUSG00000044948.18"; transcript_id "ENSMUSG00000044948.18_tx_28"; exon_id "chr19_47768119_47768199_-"; exonnum "18"; txlen "5152";
chr19	sragcm37_mid	exon	47768119	47768199	0.73893067865035	-	.	gene_id "ENSMUSG00000044948.18"; transcript_id "ENSMUSG00000044948.18_tx_29"; exon_id "chr19_47768119_47768199_-"; exonnum "18"; txlen "5065";
chr19	sragcm37_mid	exon	47768119	47768199	0.613176282744214	-	.	gene_id "ENSMUSG00000044948.18"; transcript_id "ENSMUSG00000044948.18_tx_37"; exon_id "chr19_47768119_47768199_-"; exonnum "17"; txlen "4896";
chr19	sragcm37_mid	exon	47768119	47768199	0.527465831933747	-	.	gene_id "ENSMUSG00000044948.18"; transcript_id "ENSMUSG00000044948.18_tx_47"; exon_id "chr19_47768119_47768199_-"; exonnum "18"; txlen "4955";
chr19	sragcm37_mid	exon	47768119	47768199	0.527465831933747	-	.	gene_id "ENSMUSG00000044948.18"; transcript_id "ENSMUSG00000044948.18_tx_48"; exon_id "chr19_47768119_47768199_-"; exonnum "18"; txlen "5162";
chr19	sragcm37_mid	exon	47768119	47768199	0.500411930010991	-	.	gene_id "ENSMUSG00000044948.18"; transcript_id "ENSMUSG00000044948.18_tx_49"; exon_id "chr19_47768119_47768199_-"; exonnum "18"; txlen "4912";
chr19	sragcm37_mid	exon	47768119	47768199	0.497545502572088	-	.	gene_id "ENSMUSG00000044948.18"; transcript_id "ENSMUSG00000044948.18_tx_50"; exon_id "chr19_47768119_47768199_-"; exonnum "18"; txlen "4938";
chr19	sragcm37_mid	exon	47768119	47768199	0.374720945178279	-	.	gene_id "ENSMUSG00000044948.18"; transcript_id "ENSMUSG00000044948.18_tx_56"; exon_id "chr19_47768119_47768199_-"; exonnum "17"; txlen "4889";
chr19	sragcm37_mid	exon	47768119	47768199	0.369790258022582	-	.	gene_id "ENSMUSG00000044948.18"; transcript_id "ENSMUSG00000044948.18_tx_59"; exon_id "chr19_47768119_47768199_-"; exonnum "17"; txlen "3855";
chr19	sragcm37_mid	exon	47768119	47768199	0.340639015079506	-	.	gene_id "ENSMUSG00000044948.18"; transcript_id "ENSMUSG00000044948.18_tx_68"; exon_id "chr19_47768119_47768199_-"; exonnum "17"; txlen "4976";
chr19	sragcm37_mid	exon	47768119	47768199	0.319363661796332	-	.	gene_id "ENSMUSG00000044948.18"; transcript_id "ENSMUSG00000044948.18_tx_72"; exon_id "chr19_47768119_47768199_-"; exonnum "17"; txlen "4779";
chr19	sragcm37_mid	exon	47768119	47768199	0.234065269826713	-	.	gene_id "ENSMUSG00000044948.18"; transcript_id "ENSMUSG00000044948.18_tx_85"; exon_id "chr19_47768119_47768199_-"; exonnum "18"; txlen "5375";
chr19	sragcm37_mid	exon	47768119	47768199	0.230891566356913	-	.	gene_id "ENSMUSG00000044948.18"; transcript_id "ENSMUSG00000044948.18_tx_87"; exon_id "chr19_47768119_47768199_-"; exonnum "17"; txlen "5147";
chr19	sragcm37_mid	exon	47768119	47768199	0.221879084789956	-	.	gene_id "ENSMUSG00000044948.18"; transcript_id "ENSMUSG00000044948.18_tx_90"; exon_id "chr19_47768119_47768199_-"; exonnum "18"; txlen "5168";
chr19	sragcm37_mid	exon	47768119	47768199	0.221879084789956	-	.	gene_id "ENSMUSG00000044948.18"; transcript_id "ENSMUSG00000044948.18_tx_91"; exon_id "chr19_47768119_47768199_-"; exonnum "18"; txlen "5161";
chr19	sragcm37_mid	exon	47768119	47768199	0.215018154981124	-	.	gene_id "ENSMUSG00000044948.18"; transcript_id "ENSMUSG00000044948.18_tx_93"; exon_id "chr19_47768119_47768199_-"; exonnum "18"; txlen "4954";
chr19	sragcm37_mid	exon	47768119	47768199	0.212132067324571	-	.	gene_id "ENSMUSG00000044948.18"; transcript_id "ENSMUSG00000044948.18_tx_96"; exon_id "chr19_47768119_47768199_-"; exonnum "17"; txlen "4940";
chr19	sragcm37_mid	exon	47768119	47768199	0.212132067324571	-	.	gene_id "ENSMUSG00000044948.18"; transcript_id "ENSMUSG00000044948.18_tx_98"; exon_id "chr19_47768119_47768199_-"; exonnum "17"; txlen "4823";
chr19	HAVANA	exon	47768700	47768850	0	-	.	gene_id "ENSMUSG00000044948.18"; transcript_id "ENSMUST00000160247.3"; gene_type "protein_coding"; gene_name "Cfap43"; transcript_type "protein_coding"; transcript_name "Cfap43-204"; exon_number 17; exon_id "ENSMUSE00000849131.2"; level 2; protein_id "ENSMUSP00000125007.2"; transcript_support_level "5"; mgi_id "MGI:1289258"; tag "basic"; tag "Ensembl_canonical"; tag "GENCODE_Primary"; tag "appris_alternative_2"; tag "CCDS"; ccdsid "CCDS57146.1"; havana_gene "OTTMUSG00000034162.1"; havana_transcript "OTTMUST00000086578.1";
chr19	HAVANA	CDS	47768700	47768850	0	-	1	gene_id "ENSMUSG00000044948.18"; transcript_id "ENSMUST00000160247.3"; gene_type "protein_coding"; gene_name "Cfap43"; transcript_type "protein_coding"; transcript_name "Cfap43-204"; exon_number 17; exon_id "ENSMUSE00000849131.2"; level 2; protein_id "ENSMUSP00000125007.2"; transcript_support_level "5"; mgi_id "MGI:1289258"; tag "basic"; tag "Ensembl_canonical"; tag "GENCODE_Primary"; tag "appris_alternative_2"; tag "CCDS"; ccdsid "CCDS57146.1"; havana_gene "OTTMUSG00000034162.1"; havana_transcript "OTTMUST00000086578.1";
chr19	ENSEMBL_gcm37	exon	47768700	47768850	0.207082544492646	-	.	gene_id "ENSMUSG00000044948.18"; transcript_id "ENSMUSG00000044948.18_tx_100"; exon_id "chr19_47768700_47768850_-"; exonnum "16"; txlen "3647";
chr19	ENSEMBL_gcm37	exon	47768700	47768850	0.207082544492646	-	.	gene_id "ENSMUSG00000044948.18"; transcript_id "ENSMUSG00000044948.18_tx_102"; exon_id "chr19_47768700_47768850_-"; exonnum "16"; txlen "4762";
chr19	ENSEMBL_gcm37	exon	47768700	47768850	0.207082544492646	-	.	gene_id "ENSMUSG00000044948.18"; transcript_id "ENSMUSG00000044948.18_tx_105"; exon_id "chr19_47768700_47768850_-"; exonnum "16"; txlen "3728";
chr19	ENSEMBL_gcm37	exon	47768700	47768850	0.206998995232837	-	.	gene_id "ENSMUSG00000044948.18"; transcript_id "ENSMUSG00000044948.18_tx_106"; exon_id "chr19_47768700_47768850_-"; exonnum "17"; txlen "5248";
chr19	ENSEMBL_gcm37	exon	47768700	47768850	0.201853778145545	-	.	gene_id "ENSMUSG00000044948.18"; transcript_id "ENSMUSG00000044948.18_tx_108"; exon_id "chr19_47768700_47768850_-"; exonnum "17"; txlen "5167";
chr19	ENSEMBL_gcm37	exon	47768700	47768850	0.00704096794946461	-	.	gene_id "ENSMUSG00000044948.18"; transcript_id "ENSMUSG00000044948.18_tx_110"; exon_id "chr19_47768700_47768850_-"; exonnum "17"; txlen "5580";
chr19	ENSEMBL_gcm37	exon	47768700	47768850	0.00704096794946461	-	.	gene_id "ENSMUSG00000044948.18"; transcript_id "ENSMUSG00000044948.18_tx_111"; exon_id "chr19_47768700_47768850_-"; exonnum "17"; txlen "5453";
chr19	ENSEMBL_gcm37	exon	47768700	47768850	1.72994605361181	-	.	gene_id "ENSMUSG00000044948.18"; transcript_id "ENSMUSG00000044948.18_tx_13"; exon_id "chr19_47768700_47768850_-"; exonnum "17"; txlen "5279";
chr19	ENSEMBL_gcm37	exon	47768700	47768850	1.17641063161543	-	.	gene_id "ENSMUSG00000044948.18"; transcript_id "ENSMUSG00000044948.18_tx_20"; exon_id "chr19_47768700_47768850_-"; exonnum "17"; txlen "5072";
chr19	ENSEMBL_gcm37	exon	47768700	47768850	0.936607568846148	-	.	gene_id "ENSMUSG00000044948.18"; transcript_id "ENSMUSG00000044948.18_tx_24"; exon_id "chr19_47768700_47768850_-"; exonnum "17"; txlen "4858";
chr19	ENSEMBL_gcm37	exon	47768700	47768850	0.918915408438146	-	.	gene_id "ENSMUSG00000044948.18"; transcript_id "ENSMUSG00000044948.18_tx_25"; exon_id "chr19_47768700_47768850_-"; exonnum "16"; txlen "5103";
chr19	ENSEMBL_gcm37	exon	47768700	47768850	0.819879443156878	-	.	gene_id "ENSMUSG00000044948.18"; transcript_id "ENSMUSG00000044948.18_tx_27"; exon_id "chr19_47768700_47768850_-"; exonnum "17"; txlen "5071";
chr19	ENSEMBL_gcm37	exon	47768700	47768850	0.753695789477732	-	.	gene_id "ENSMUSG00000044948.18"; transcript_id "ENSMUSG00000044948.18_tx_28"; exon_id "chr19_47768700_47768850_-"; exonnum "17"; txlen "5152";
chr19	ENSEMBL_gcm37	exon	47768700	47768850	0.73893067865035	-	.	gene_id "ENSMUSG00000044948.18"; transcript_id "ENSMUSG00000044948.18_tx_29"; exon_id "chr19_47768700_47768850_-"; exonnum "17"; txlen "5065";
chr19	ENSEMBL_gcm37	exon	47768700	47768850	0.715744784894477	-	.	gene_id "ENSMUSG00000044948.18"; transcript_id "ENSMUSG00000044948.18_tx_32"; exon_id "chr19_47768700_47768850_-"; exonnum "16"; txlen "4895";
chr19	ENSEMBL_gcm37	exon	47768700	47768850	0.613176282744214	-	.	gene_id "ENSMUSG00000044948.18"; transcript_id "ENSMUSG00000044948.18_tx_37"; exon_id "chr19_47768700_47768850_-"; exonnum "16"; txlen "4896";
chr19	ENSEMBL_gcm37	exon	47768700	47768850	0.586877037870931	-	.	gene_id "ENSMUSG00000044948.18"; transcript_id "ENSMUSG00000044948.18_tx_38"; exon_id "chr19_47768700_47768850_-"; exonnum "17"; txlen "4857";
chr19	ENSEMBL_gcm37	exon	47768700	47768850	0.5524606725271	-	.	gene_id "ENSMUSG00000044948.18"; transcript_id "ENSMUSG00000044948.18_tx_43"; exon_id "chr19_47768700_47768850_-"; exonnum "9"; txlen "4208";
chr19	ENSEMBL_gcm37	exon	47768700	47768850	0.527465831933747	-	.	gene_id "ENSMUSG00000044948.18"; transcript_id "ENSMUSG00000044948.18_tx_47"; exon_id "chr19_47768700_47768850_-"; exonnum "17"; txlen "4955";
chr19	ENSEMBL_gcm37	exon	47768700	47768850	0.527465831933747	-	.	gene_id "ENSMUSG00000044948.18"; transcript_id "ENSMUSG00000044948.18_tx_48"; exon_id "chr19_47768700_47768850_-"; exonnum "17"; txlen "5162";
chr19	ENSEMBL_gcm37	exon	47768700	47768850	0.500411930010991	-	.	gene_id "ENSMUSG00000044948.18"; transcript_id "ENSMUSG00000044948.18_tx_49"; exon_id "chr19_47768700_47768850_-"; exonnum "17"; txlen "4912";
chr19	ENSEMBL_gcm37	exon	47768700	47768850	0.497545502572088	-	.	gene_id "ENSMUSG00000044948.18"; transcript_id "ENSMUSG00000044948.18_tx_50"; exon_id "chr19_47768700_47768850_-"; exonnum "17"; txlen "4938";
chr19	ENSEMBL_gcm37	exon	47768700	47768850	0.390766003793877	-	.	gene_id "ENSMUSG00000044948.18"; transcript_id "ENSMUSG00000044948.18_tx_54"; exon_id "chr19_47768700_47768850_-"; exonnum "17"; txlen "5294";
chr19	ENSEMBL_gcm37	exon	47768700	47768850	0.390766003793877	-	.	gene_id "ENSMUSG00000044948.18"; transcript_id "ENSMUSG00000044948.18_tx_55"; exon_id "chr19_47768700_47768850_-"; exonnum "17"; txlen "5087";
chr19	ENSEMBL_gcm37	exon	47768700	47768850	0.374720945178279	-	.	gene_id "ENSMUSG00000044948.18"; transcript_id "ENSMUSG00000044948.18_tx_56"; exon_id "chr19_47768700_47768850_-"; exonnum "16"; txlen "4889";
chr19	ENSEMBL_gcm37	exon	47768700	47768850	0.372576304086366	-	.	gene_id "ENSMUSG00000044948.18"; transcript_id "ENSMUSG00000044948.18_tx_57"; exon_id "chr19_47768700_47768850_-"; exonnum "17"; txlen "4911";
chr19	ENSEMBL_gcm37	exon	47768700	47768850	0.369790258022582	-	.	gene_id "ENSMUSG00000044948.18"; transcript_id "ENSMUSG00000044948.18_tx_59"; exon_id "chr19_47768700_47768850_-"; exonnum "16"; txlen "3855";
chr19	ENSEMBL_gcm37	exon	47768700	47768850	0.366085742487234	-	.	gene_id "ENSMUSG00000044948.18"; transcript_id "ENSMUSG00000044948.18_tx_60"; exon_id "chr19_47768700_47768850_-"; exonnum "17"; txlen "5080";
chr19	ENSEMBL_gcm37	exon	47768700	47768850	0.355289591631388	-	.	gene_id "ENSMUSG00000044948.18"; transcript_id "ENSMUSG00000044948.18_tx_63"; exon_id "chr19_47768700_47768850_-"; exonnum "17"; txlen "4873";
chr19	ENSEMBL_gcm37	exon	47768700	47768850	0.349936561576631	-	.	gene_id "ENSMUSG00000044948.18"; transcript_id "ENSMUSG00000044948.18_tx_66"; exon_id "chr19_47768700_47768850_-"; exonnum "16"; txlen "4735";
chr19	ENSEMBL_gcm37	exon	47768700	47768850	0.348770218462232	-	.	gene_id "ENSMUSG00000044948.18"; transcript_id "ENSMUSG00000044948.18_tx_67"; exon_id "chr19_47768700_47768850_-"; exonnum "16"; txlen "4681";
chr19	ENSEMBL_gcm37	exon	47768700	47768850	0.340639015079506	-	.	gene_id "ENSMUSG00000044948.18"; transcript_id "ENSMUSG00000044948.18_tx_68"; exon_id "chr19_47768700_47768850_-"; exonnum "16"; txlen "4976";
chr19	ENSEMBL_gcm37	exon	47768700	47768850	0.319363661796332	-	.	gene_id "ENSMUSG00000044948.18"; transcript_id "ENSMUSG00000044948.18_tx_72"; exon_id "chr19_47768700_47768850_-"; exonnum "16"; txlen "4779";
chr19	ENSEMBL_gcm37	exon	47768700	47768850	0.248269590273825	-	.	gene_id "ENSMUSG00000044948.18"; transcript_id "ENSMUSG00000044948.18_tx_79"; exon_id "chr19_47768700_47768850_-"; exonnum "16"; txlen "5118";
chr19	ENSEMBL_gcm37	exon	47768700	47768850	0.248269590273825	-	.	gene_id "ENSMUSG00000044948.18"; transcript_id "ENSMUSG00000044948.18_tx_80"; exon_id "chr19_47768700_47768850_-"; exonnum "16"; txlen "4911";
chr19	ENSEMBL_gcm37	exon	47768700	47768850	0.241408660464993	-	.	gene_id "ENSMUSG00000044948.18"; transcript_id "ENSMUSG00000044948.18_tx_83"; exon_id "chr19_47768700_47768850_-"; exonnum "16"; txlen "4904";
chr19	ENSEMBL_gcm37	exon	47768700	47768850	0.234065269826713	-	.	gene_id "ENSMUSG00000044948.18"; transcript_id "ENSMUSG00000044948.18_tx_85"; exon_id "chr19_47768700_47768850_-"; exonnum "17"; txlen "5375";
chr19	ENSEMBL_gcm37	exon	47768700	47768850	0.230891566356913	-	.	gene_id "ENSMUSG00000044948.18"; transcript_id "ENSMUSG00000044948.18_tx_87"; exon_id "chr19_47768700_47768850_-"; exonnum "16"; txlen "5147";
chr19	ENSEMBL_gcm37	exon	47768700	47768850	0.22448136008651	-	.	gene_id "ENSMUSG00000044948.18"; transcript_id "ENSMUSG00000044948.18_tx_89"; exon_id "chr19_47768700_47768850_-"; exonnum "16"; txlen "4939";
chr19	ENSEMBL_gcm37	exon	47768700	47768850	0.221879084789956	-	.	gene_id "ENSMUSG00000044948.18"; transcript_id "ENSMUSG00000044948.18_tx_90"; exon_id "chr19_47768700_47768850_-"; exonnum "17"; txlen "5168";
chr19	ENSEMBL_gcm37	exon	47768700	47768850	0.221879084789956	-	.	gene_id "ENSMUSG00000044948.18"; transcript_id "ENSMUSG00000044948.18_tx_91"; exon_id "chr19_47768700_47768850_-"; exonnum "17"; txlen "5161";
chr19	ENSEMBL_gcm37	exon	47768700	47768850	0.215018154981124	-	.	gene_id "ENSMUSG00000044948.18"; transcript_id "ENSMUSG00000044948.18_tx_93"; exon_id "chr19_47768700_47768850_-"; exonnum "17"; txlen "4954";
chr19	ENSEMBL_gcm37	exon	47768700	47768850	0.212132067324571	-	.	gene_id "ENSMUSG00000044948.18"; transcript_id "ENSMUSG00000044948.18_tx_96"; exon_id "chr19_47768700_47768850_-"; exonnum "16"; txlen "4940";
chr19	ENSEMBL_gcm37	exon	47768700	47768850	0.212132067324571	-	.	gene_id "ENSMUSG00000044948.18"; transcript_id "ENSMUSG00000044948.18_tx_97"; exon_id "chr19_47768700_47768850_-"; exonnum "16"; txlen "4779";
chr19	ENSEMBL_gcm37	exon	47768700	47768850	0.212132067324571	-	.	gene_id "ENSMUSG00000044948.18"; transcript_id "ENSMUSG00000044948.18_tx_98"; exon_id "chr19_47768700_47768850_-"; exonnum "16"; txlen "4823";
chr19	HAVANA	exon	47770718	47770848	0	-	.	gene_id "ENSMUSG00000044948.18"; transcript_id "ENSMUST00000160247.3"; gene_type "protein_coding"; gene_name "Cfap43"; transcript_type "protein_coding"; transcript_name "Cfap43-204"; exon_number 16; exon_id "ENSMUSE00000866699.2"; level 2; protein_id "ENSMUSP00000125007.2"; transcript_support_level "5"; mgi_id "MGI:1289258"; tag "basic"; tag "Ensembl_canonical"; tag "GENCODE_Primary"; tag "appris_alternative_2"; tag "CCDS"; ccdsid "CCDS57146.1"; havana_gene "OTTMUSG00000034162.1"; havana_transcript "OTTMUST00000086578.1";
chr19	HAVANA	CDS	47770718	47770848	0	-	0	gene_id "ENSMUSG00000044948.18"; transcript_id "ENSMUST00000160247.3"; gene_type "protein_coding"; gene_name "Cfap43"; transcript_type "protein_coding"; transcript_name "Cfap43-204"; exon_number 16; exon_id "ENSMUSE00000866699.2"; level 2; protein_id "ENSMUSP00000125007.2"; transcript_support_level "5"; mgi_id "MGI:1289258"; tag "basic"; tag "Ensembl_canonical"; tag "GENCODE_Primary"; tag "appris_alternative_2"; tag "CCDS"; ccdsid "CCDS57146.1"; havana_gene "OTTMUSG00000034162.1"; havana_transcript "OTTMUST00000086578.1";
chr19	ENSEMBL_gcm37	exon	47770718	47770848	0.207082544492646	-	.	gene_id "ENSMUSG00000044948.18"; transcript_id "ENSMUSG00000044948.18_tx_100"; exon_id "chr19_47770718_47770848_-"; exonnum "15"; txlen "3647";
chr19	ENSEMBL_gcm37	exon	47770718	47770848	0.207082544492646	-	.	gene_id "ENSMUSG00000044948.18"; transcript_id "ENSMUSG00000044948.18_tx_101"; exon_id "chr19_47770718_47770848_-"; exonnum "15"; txlen "4530";
chr19	ENSEMBL_gcm37	exon	47770718	47770848	0.207082544492646	-	.	gene_id "ENSMUSG00000044948.18"; transcript_id "ENSMUSG00000044948.18_tx_102"; exon_id "chr19_47770718_47770848_-"; exonnum "15"; txlen "4762";
chr19	ENSEMBL_gcm37	exon	47770718	47770848	0.207082544492646	-	.	gene_id "ENSMUSG00000044948.18"; transcript_id "ENSMUSG00000044948.18_tx_103"; exon_id "chr19_47770718_47770848_-"; exonnum "15"; txlen "4744";
chr19	ENSEMBL_gcm37	exon	47770718	47770848	0.207082544492646	-	.	gene_id "ENSMUSG00000044948.18"; transcript_id "ENSMUSG00000044948.18_tx_104"; exon_id "chr19_47770718_47770848_-"; exonnum "15"; txlen "3496";
chr19	ENSEMBL_gcm37	exon	47770718	47770848	0.207082544492646	-	.	gene_id "ENSMUSG00000044948.18"; transcript_id "ENSMUSG00000044948.18_tx_105"; exon_id "chr19_47770718_47770848_-"; exonnum "15"; txlen "3728";
chr19	ENSEMBL_gcm37	exon	47770718	47770848	0.206998995232837	-	.	gene_id "ENSMUSG00000044948.18"; transcript_id "ENSMUSG00000044948.18_tx_106"; exon_id "chr19_47770718_47770848_-"; exonnum "16"; txlen "5248";
chr19	ENSEMBL_gcm37	exon	47770718	47770848	0.201853778145545	-	.	gene_id "ENSMUSG00000044948.18"; transcript_id "ENSMUSG00000044948.18_tx_108"; exon_id "chr19_47770718_47770848_-"; exonnum "16"; txlen "5167";
chr19	ENSEMBL_gcm37	exon	47770718	47770848	0.201853778145545	-	.	gene_id "ENSMUSG00000044948.18"; transcript_id "ENSMUSG00000044948.18_tx_109"; exon_id "chr19_47770718_47770848_-"; exonnum "16"; txlen "5016";
chr19	ENSEMBL_gcm37	exon	47770718	47770848	0.00704096794946461	-	.	gene_id "ENSMUSG00000044948.18"; transcript_id "ENSMUSG00000044948.18_tx_110"; exon_id "chr19_47770718_47770848_-"; exonnum "16"; txlen "5580";
chr19	ENSEMBL_gcm37	exon	47770718	47770848	0.00704096794946461	-	.	gene_id "ENSMUSG00000044948.18"; transcript_id "ENSMUSG00000044948.18_tx_111"; exon_id "chr19_47770718_47770848_-"; exonnum "16"; txlen "5453";
chr19	ENSEMBL_gcm37	exon	47770718	47770848	1.72994605361181	-	.	gene_id "ENSMUSG00000044948.18"; transcript_id "ENSMUSG00000044948.18_tx_13"; exon_id "chr19_47770718_47770848_-"; exonnum "16"; txlen "5279";
chr19	ENSEMBL_gcm37	exon	47770718	47770848	1.17641063161543	-	.	gene_id "ENSMUSG00000044948.18"; transcript_id "ENSMUSG00000044948.18_tx_20"; exon_id "chr19_47770718_47770848_-"; exonnum "16"; txlen "5072";
chr19	ENSEMBL_gcm37	exon	47770718	47770848	0.936607568846148	-	.	gene_id "ENSMUSG00000044948.18"; transcript_id "ENSMUSG00000044948.18_tx_24"; exon_id "chr19_47770718_47770848_-"; exonnum "16"; txlen "4858";
chr19	ENSEMBL_gcm37	exon	47770718	47770848	0.918915408438146	-	.	gene_id "ENSMUSG00000044948.18"; transcript_id "ENSMUSG00000044948.18_tx_25"; exon_id "chr19_47770718_47770848_-"; exonnum "15"; txlen "5103";
chr19	ENSEMBL_gcm37	exon	47770718	47770848	0.819879443156878	-	.	gene_id "ENSMUSG00000044948.18"; transcript_id "ENSMUSG00000044948.18_tx_27"; exon_id "chr19_47770718_47770848_-"; exonnum "16"; txlen "5071";
chr19	ENSEMBL_gcm37	exon	47770718	47770848	0.753695789477732	-	.	gene_id "ENSMUSG00000044948.18"; transcript_id "ENSMUSG00000044948.18_tx_28"; exon_id "chr19_47770718_47770848_-"; exonnum "16"; txlen "5152";
chr19	ENSEMBL_gcm37	exon	47770718	47770848	0.73893067865035	-	.	gene_id "ENSMUSG00000044948.18"; transcript_id "ENSMUSG00000044948.18_tx_29"; exon_id "chr19_47770718_47770848_-"; exonnum "16"; txlen "5065";
chr19	ENSEMBL_gcm37	exon	47770718	47770848	0.715744784894477	-	.	gene_id "ENSMUSG00000044948.18"; transcript_id "ENSMUSG00000044948.18_tx_32"; exon_id "chr19_47770718_47770848_-"; exonnum "15"; txlen "4895";
chr19	ENSEMBL_gcm37	exon	47770718	47770848	0.613176282744214	-	.	gene_id "ENSMUSG00000044948.18"; transcript_id "ENSMUSG00000044948.18_tx_37"; exon_id "chr19_47770718_47770848_-"; exonnum "15"; txlen "4896";
chr19	ENSEMBL_gcm37	exon	47770718	47770848	0.586877037870931	-	.	gene_id "ENSMUSG00000044948.18"; transcript_id "ENSMUSG00000044948.18_tx_38"; exon_id "chr19_47770718_47770848_-"; exonnum "16"; txlen "4857";
chr19	ENSEMBL_gcm37	exon	47770718	47770848	0.573263739117512	-	.	gene_id "ENSMUSG00000044948.18"; transcript_id "ENSMUSG00000044948.18_tx_39"; exon_id "chr19_47770718_47770848_-"; exonnum "16"; txlen "4920";
chr19	ENSEMBL_gcm37	exon	47770718	47770848	0.5524606725271	-	.	gene_id "ENSMUSG00000044948.18"; transcript_id "ENSMUSG00000044948.18_tx_43"; exon_id "chr19_47770718_47770848_-"; exonnum "8"; txlen "4208";
chr19	ENSEMBL_gcm37	exon	47770718	47770848	0.550623996607777	-	.	gene_id "ENSMUSG00000044948.18"; transcript_id "ENSMUSG00000044948.18_tx_44"; exon_id "chr19_47770718_47770848_-"; exonnum "16"; txlen "4706";
chr19	ENSEMBL_gcm37	exon	47770718	47770848	0.527465831933747	-	.	gene_id "ENSMUSG00000044948.18"; transcript_id "ENSMUSG00000044948.18_tx_47"; exon_id "chr19_47770718_47770848_-"; exonnum "16"; txlen "4955";
chr19	ENSEMBL_gcm37	exon	47770718	47770848	0.527465831933747	-	.	gene_id "ENSMUSG00000044948.18"; transcript_id "ENSMUSG00000044948.18_tx_48"; exon_id "chr19_47770718_47770848_-"; exonnum "16"; txlen "5162";
chr19	ENSEMBL_gcm37	exon	47770718	47770848	0.500411930010991	-	.	gene_id "ENSMUSG00000044948.18"; transcript_id "ENSMUSG00000044948.18_tx_49"; exon_id "chr19_47770718_47770848_-"; exonnum "16"; txlen "4912";
chr19	ENSEMBL_gcm37	exon	47770718	47770848	0.497545502572088	-	.	gene_id "ENSMUSG00000044948.18"; transcript_id "ENSMUSG00000044948.18_tx_50"; exon_id "chr19_47770718_47770848_-"; exonnum "16"; txlen "4938";
chr19	ENSEMBL_gcm37	exon	47770718	47770848	0.390766003793877	-	.	gene_id "ENSMUSG00000044948.18"; transcript_id "ENSMUSG00000044948.18_tx_54"; exon_id "chr19_47770718_47770848_-"; exonnum "16"; txlen "5294";
chr19	ENSEMBL_gcm37	exon	47770718	47770848	0.390766003793877	-	.	gene_id "ENSMUSG00000044948.18"; transcript_id "ENSMUSG00000044948.18_tx_55"; exon_id "chr19_47770718_47770848_-"; exonnum "16"; txlen "5087";
chr19	ENSEMBL_gcm37	exon	47770718	47770848	0.374720945178279	-	.	gene_id "ENSMUSG00000044948.18"; transcript_id "ENSMUSG00000044948.18_tx_56"; exon_id "chr19_47770718_47770848_-"; exonnum "15"; txlen "4889";
chr19	ENSEMBL_gcm37	exon	47770718	47770848	0.372576304086366	-	.	gene_id "ENSMUSG00000044948.18"; transcript_id "ENSMUSG00000044948.18_tx_57"; exon_id "chr19_47770718_47770848_-"; exonnum "16"; txlen "4911";
chr19	ENSEMBL_gcm37	exon	47770718	47770848	0.369790258022582	-	.	gene_id "ENSMUSG00000044948.18"; transcript_id "ENSMUSG00000044948.18_tx_58"; exon_id "chr19_47770718_47770848_-"; exonnum "15"; txlen "3623";
chr19	ENSEMBL_gcm37	exon	47770718	47770848	0.369790258022582	-	.	gene_id "ENSMUSG00000044948.18"; transcript_id "ENSMUSG00000044948.18_tx_59"; exon_id "chr19_47770718_47770848_-"; exonnum "15"; txlen "3855";
chr19	ENSEMBL_gcm37	exon	47770718	47770848	0.366085742487234	-	.	gene_id "ENSMUSG00000044948.18"; transcript_id "ENSMUSG00000044948.18_tx_60"; exon_id "chr19_47770718_47770848_-"; exonnum "16"; txlen "5080";
chr19	ENSEMBL_gcm37	exon	47770718	47770848	0.360809909606636	-	.	gene_id "ENSMUSG00000044948.18"; transcript_id "ENSMUSG00000044948.18_tx_61"; exon_id "chr19_47770718_47770848_-"; exonnum "16"; txlen "4936";
chr19	ENSEMBL_gcm37	exon	47770718	47770848	0.360809909606636	-	.	gene_id "ENSMUSG00000044948.18"; transcript_id "ENSMUSG00000044948.18_tx_62"; exon_id "chr19_47770718_47770848_-"; exonnum "16"; txlen "5143";
chr19	ENSEMBL_gcm37	exon	47770718	47770848	0.355289591631388	-	.	gene_id "ENSMUSG00000044948.18"; transcript_id "ENSMUSG00000044948.18_tx_63"; exon_id "chr19_47770718_47770848_-"; exonnum "16"; txlen "4873";
chr19	ENSEMBL_gcm37	exon	47770718	47770848	0.349936561576631	-	.	gene_id "ENSMUSG00000044948.18"; transcript_id "ENSMUSG00000044948.18_tx_66"; exon_id "chr19_47770718_47770848_-"; exonnum "15"; txlen "4735";
chr19	ENSEMBL_gcm37	exon	47770718	47770848	0.348770218462232	-	.	gene_id "ENSMUSG00000044948.18"; transcript_id "ENSMUSG00000044948.18_tx_67"; exon_id "chr19_47770718_47770848_-"; exonnum "15"; txlen "4681";
chr19	ENSEMBL_gcm37	exon	47770718	47770848	0.340639015079506	-	.	gene_id "ENSMUSG00000044948.18"; transcript_id "ENSMUSG00000044948.18_tx_68"; exon_id "chr19_47770718_47770848_-"; exonnum "15"; txlen "4976";
chr19	ENSEMBL_gcm37	exon	47770718	47770848	0.329268718491161	-	.	gene_id "ENSMUSG00000044948.18"; transcript_id "ENSMUSG00000044948.18_tx_69"; exon_id "chr19_47770718_47770848_-"; exonnum "16"; txlen "4929";
chr19	ENSEMBL_gcm37	exon	47770718	47770848	0.319363661796332	-	.	gene_id "ENSMUSG00000044948.18"; transcript_id "ENSMUSG00000044948.18_tx_72"; exon_id "chr19_47770718_47770848_-"; exonnum "15"; txlen "4779";
chr19	ENSEMBL_gcm37	exon	47770718	47770848	0.318472567635315	-	.	gene_id "ENSMUSG00000044948.18"; transcript_id "ENSMUSG00000044948.18_tx_73"; exon_id "chr19_47770718_47770848_-"; exonnum "16"; txlen "4722";
chr19	ENSEMBL_gcm37	exon	47770718	47770848	0.248269590273825	-	.	gene_id "ENSMUSG00000044948.18"; transcript_id "ENSMUSG00000044948.18_tx_79"; exon_id "chr19_47770718_47770848_-"; exonnum "15"; txlen "5118";
chr19	ENSEMBL_gcm37	exon	47770718	47770848	0.248269590273825	-	.	gene_id "ENSMUSG00000044948.18"; transcript_id "ENSMUSG00000044948.18_tx_80"; exon_id "chr19_47770718_47770848_-"; exonnum "15"; txlen "4911";
chr19	ENSEMBL_gcm37	exon	47770718	47770848	0.241408660464993	-	.	gene_id "ENSMUSG00000044948.18"; transcript_id "ENSMUSG00000044948.18_tx_83"; exon_id "chr19_47770718_47770848_-"; exonnum "15"; txlen "4904";
chr19	ENSEMBL_gcm37	exon	47770718	47770848	0.234065269826713	-	.	gene_id "ENSMUSG00000044948.18"; transcript_id "ENSMUSG00000044948.18_tx_85"; exon_id "chr19_47770718_47770848_-"; exonnum "16"; txlen "5375";
chr19	ENSEMBL_gcm37	exon	47770718	47770848	0.230891566356913	-	.	gene_id "ENSMUSG00000044948.18"; transcript_id "ENSMUSG00000044948.18_tx_87"; exon_id "chr19_47770718_47770848_-"; exonnum "15"; txlen "5147";
chr19	ENSEMBL_gcm37	exon	47770718	47770848	0.230710055398122	-	.	gene_id "ENSMUSG00000044948.18"; transcript_id "ENSMUSG00000044948.18_tx_88"; exon_id "chr19_47770718_47770848_-"; exonnum "15"; txlen "4967";
chr19	ENSEMBL_gcm37	exon	47770718	47770848	0.22448136008651	-	.	gene_id "ENSMUSG00000044948.18"; transcript_id "ENSMUSG00000044948.18_tx_89"; exon_id "chr19_47770718_47770848_-"; exonnum "15"; txlen "4939";
chr19	ENSEMBL_gcm37	exon	47770718	47770848	0.221879084789956	-	.	gene_id "ENSMUSG00000044948.18"; transcript_id "ENSMUSG00000044948.18_tx_90"; exon_id "chr19_47770718_47770848_-"; exonnum "16"; txlen "5168";
chr19	ENSEMBL_gcm37	exon	47770718	47770848	0.221879084789956	-	.	gene_id "ENSMUSG00000044948.18"; transcript_id "ENSMUSG00000044948.18_tx_91"; exon_id "chr19_47770718_47770848_-"; exonnum "16"; txlen "5161";
chr19	ENSEMBL_gcm37	exon	47770718	47770848	0.215018154981124	-	.	gene_id "ENSMUSG00000044948.18"; transcript_id "ENSMUSG00000044948.18_tx_93"; exon_id "chr19_47770718_47770848_-"; exonnum "16"; txlen "4954";
chr19	ENSEMBL_gcm37	exon	47770718	47770848	0.212132067324571	-	.	gene_id "ENSMUSG00000044948.18"; transcript_id "ENSMUSG00000044948.18_tx_96"; exon_id "chr19_47770718_47770848_-"; exonnum "15"; txlen "4940";
chr19	ENSEMBL_gcm37	exon	47770718	47770848	0.212132067324571	-	.	gene_id "ENSMUSG00000044948.18"; transcript_id "ENSMUSG00000044948.18_tx_97"; exon_id "chr19_47770718_47770848_-"; exonnum "15"; txlen "4779";
chr19	ENSEMBL_gcm37	exon	47770718	47770848	0.212132067324571	-	.	gene_id "ENSMUSG00000044948.18"; transcript_id "ENSMUSG00000044948.18_tx_98"; exon_id "chr19_47770718_47770848_-"; exonnum "15"; txlen "4823";
chr19	ENSEMBL_gcm37	exon	47770718	47770848	0.207082544492646	-	.	gene_id "ENSMUSG00000044948.18"; transcript_id "ENSMUSG00000044948.18_tx_99"; exon_id "chr19_47770718_47770848_-"; exonnum "16"; txlen "3672";
chr19	HAVANA	exon	47773719	47773868	0	-	.	gene_id "ENSMUSG00000044948.18"; transcript_id "ENSMUST00000160247.3"; gene_type "protein_coding"; gene_name "Cfap43"; transcript_type "protein_coding"; transcript_name "Cfap43-204"; exon_number 15; exon_id "ENSMUSE00000854305.2"; level 2; protein_id "ENSMUSP00000125007.2"; transcript_support_level "5"; mgi_id "MGI:1289258"; tag "basic"; tag "Ensembl_canonical"; tag "GENCODE_Primary"; tag "appris_alternative_2"; tag "CCDS"; ccdsid "CCDS57146.1"; havana_gene "OTTMUSG00000034162.1"; havana_transcript "OTTMUST00000086578.1";
chr19	HAVANA	CDS	47773719	47773868	0	-	0	gene_id "ENSMUSG00000044948.18"; transcript_id "ENSMUST00000160247.3"; gene_type "protein_coding"; gene_name "Cfap43"; transcript_type "protein_coding"; transcript_name "Cfap43-204"; exon_number 15; exon_id "ENSMUSE00000854305.2"; level 2; protein_id "ENSMUSP00000125007.2"; transcript_support_level "5"; mgi_id "MGI:1289258"; tag "basic"; tag "Ensembl_canonical"; tag "GENCODE_Primary"; tag "appris_alternative_2"; tag "CCDS"; ccdsid "CCDS57146.1"; havana_gene "OTTMUSG00000034162.1"; havana_transcript "OTTMUST00000086578.1";
chr19	ENSEMBL_gcm37	exon	47773719	47773868	0.207082544492646	-	.	gene_id "ENSMUSG00000044948.18"; transcript_id "ENSMUSG00000044948.18_tx_100"; exon_id "chr19_47773719_47773868_-"; exonnum "14"; txlen "3647";
chr19	ENSEMBL_gcm37	exon	47773719	47773868	0.207082544492646	-	.	gene_id "ENSMUSG00000044948.18"; transcript_id "ENSMUSG00000044948.18_tx_101"; exon_id "chr19_47773719_47773868_-"; exonnum "14"; txlen "4530";
chr19	ENSEMBL_gcm37	exon	47773719	47773868	0.207082544492646	-	.	gene_id "ENSMUSG00000044948.18"; transcript_id "ENSMUSG00000044948.18_tx_102"; exon_id "chr19_47773719_47773868_-"; exonnum "14"; txlen "4762";
chr19	ENSEMBL_gcm37	exon	47773719	47773868	0.207082544492646	-	.	gene_id "ENSMUSG00000044948.18"; transcript_id "ENSMUSG00000044948.18_tx_103"; exon_id "chr19_47773719_47773868_-"; exonnum "14"; txlen "4744";
chr19	ENSEMBL_gcm37	exon	47773719	47773868	0.207082544492646	-	.	gene_id "ENSMUSG00000044948.18"; transcript_id "ENSMUSG00000044948.18_tx_104"; exon_id "chr19_47773719_47773868_-"; exonnum "14"; txlen "3496";
chr19	ENSEMBL_gcm37	exon	47773719	47773868	0.207082544492646	-	.	gene_id "ENSMUSG00000044948.18"; transcript_id "ENSMUSG00000044948.18_tx_105"; exon_id "chr19_47773719_47773868_-"; exonnum "14"; txlen "3728";
chr19	ENSEMBL_gcm37	exon	47773719	47773868	0.206998995232837	-	.	gene_id "ENSMUSG00000044948.18"; transcript_id "ENSMUSG00000044948.18_tx_106"; exon_id "chr19_47773719_47773868_-"; exonnum "15"; txlen "5248";
chr19	ENSEMBL_gcm37	exon	47773719	47773868	0.201853778145545	-	.	gene_id "ENSMUSG00000044948.18"; transcript_id "ENSMUSG00000044948.18_tx_108"; exon_id "chr19_47773719_47773868_-"; exonnum "15"; txlen "5167";
chr19	ENSEMBL_gcm37	exon	47773719	47773868	0.201853778145545	-	.	gene_id "ENSMUSG00000044948.18"; transcript_id "ENSMUSG00000044948.18_tx_109"; exon_id "chr19_47773719_47773868_-"; exonnum "15"; txlen "5016";
chr19	ENSEMBL_gcm37	exon	47773719	47773868	0.00704096794946461	-	.	gene_id "ENSMUSG00000044948.18"; transcript_id "ENSMUSG00000044948.18_tx_110"; exon_id "chr19_47773719_47773868_-"; exonnum "15"; txlen "5580";
chr19	ENSEMBL_gcm37	exon	47773719	47773868	0.00704096794946461	-	.	gene_id "ENSMUSG00000044948.18"; transcript_id "ENSMUSG00000044948.18_tx_111"; exon_id "chr19_47773719_47773868_-"; exonnum "15"; txlen "5453";
chr19	ENSEMBL_gcm37	exon	47773719	47773868	1.72994605361181	-	.	gene_id "ENSMUSG00000044948.18"; transcript_id "ENSMUSG00000044948.18_tx_13"; exon_id "chr19_47773719_47773868_-"; exonnum "15"; txlen "5279";
chr19	ENSEMBL_gcm37	exon	47773719	47773868	1.17641063161543	-	.	gene_id "ENSMUSG00000044948.18"; transcript_id "ENSMUSG00000044948.18_tx_20"; exon_id "chr19_47773719_47773868_-"; exonnum "15"; txlen "5072";
chr19	ENSEMBL_gcm37	exon	47773719	47773868	0.936607568846148	-	.	gene_id "ENSMUSG00000044948.18"; transcript_id "ENSMUSG00000044948.18_tx_24"; exon_id "chr19_47773719_47773868_-"; exonnum "15"; txlen "4858";
chr19	ENSEMBL_gcm37	exon	47773719	47773868	0.918915408438146	-	.	gene_id "ENSMUSG00000044948.18"; transcript_id "ENSMUSG00000044948.18_tx_25"; exon_id "chr19_47773719_47773868_-"; exonnum "14"; txlen "5103";
chr19	ENSEMBL_gcm37	exon	47773719	47773868	0.819879443156878	-	.	gene_id "ENSMUSG00000044948.18"; transcript_id "ENSMUSG00000044948.18_tx_27"; exon_id "chr19_47773719_47773868_-"; exonnum "15"; txlen "5071";
chr19	ENSEMBL_gcm37	exon	47773719	47773868	0.753695789477732	-	.	gene_id "ENSMUSG00000044948.18"; transcript_id "ENSMUSG00000044948.18_tx_28"; exon_id "chr19_47773719_47773868_-"; exonnum "15"; txlen "5152";
chr19	ENSEMBL_gcm37	exon	47773719	47773868	0.73893067865035	-	.	gene_id "ENSMUSG00000044948.18"; transcript_id "ENSMUSG00000044948.18_tx_29"; exon_id "chr19_47773719_47773868_-"; exonnum "15"; txlen "5065";
chr19	ENSEMBL_gcm37	exon	47773719	47773868	0.715744784894477	-	.	gene_id "ENSMUSG00000044948.18"; transcript_id "ENSMUSG00000044948.18_tx_32"; exon_id "chr19_47773719_47773868_-"; exonnum "14"; txlen "4895";
chr19	ENSEMBL_gcm37	exon	47773719	47773868	0.613176282744214	-	.	gene_id "ENSMUSG00000044948.18"; transcript_id "ENSMUSG00000044948.18_tx_37"; exon_id "chr19_47773719_47773868_-"; exonnum "14"; txlen "4896";
chr19	ENSEMBL_gcm37	exon	47773719	47773868	0.586877037870931	-	.	gene_id "ENSMUSG00000044948.18"; transcript_id "ENSMUSG00000044948.18_tx_38"; exon_id "chr19_47773719_47773868_-"; exonnum "15"; txlen "4857";
chr19	ENSEMBL_gcm37	exon	47773719	47773868	0.573263739117512	-	.	gene_id "ENSMUSG00000044948.18"; transcript_id "ENSMUSG00000044948.18_tx_39"; exon_id "chr19_47773719_47773868_-"; exonnum "15"; txlen "4920";
chr19	ENSEMBL_gcm37	exon	47773719	47773868	0.5524606725271	-	.	gene_id "ENSMUSG00000044948.18"; transcript_id "ENSMUSG00000044948.18_tx_43"; exon_id "chr19_47773719_47773868_-"; exonnum "7"; txlen "4208";
chr19	ENSEMBL_gcm37	exon	47773719	47773868	0.550623996607777	-	.	gene_id "ENSMUSG00000044948.18"; transcript_id "ENSMUSG00000044948.18_tx_44"; exon_id "chr19_47773719_47773868_-"; exonnum "15"; txlen "4706";
chr19	ENSEMBL_gcm37	exon	47773719	47773868	0.527465831933747	-	.	gene_id "ENSMUSG00000044948.18"; transcript_id "ENSMUSG00000044948.18_tx_47"; exon_id "chr19_47773719_47773868_-"; exonnum "15"; txlen "4955";
chr19	ENSEMBL_gcm37	exon	47773719	47773868	0.527465831933747	-	.	gene_id "ENSMUSG00000044948.18"; transcript_id "ENSMUSG00000044948.18_tx_48"; exon_id "chr19_47773719_47773868_-"; exonnum "15"; txlen "5162";
chr19	ENSEMBL_gcm37	exon	47773719	47773868	0.500411930010991	-	.	gene_id "ENSMUSG00000044948.18"; transcript_id "ENSMUSG00000044948.18_tx_49"; exon_id "chr19_47773719_47773868_-"; exonnum "15"; txlen "4912";
chr19	ENSEMBL_gcm37	exon	47773719	47773868	0.497545502572088	-	.	gene_id "ENSMUSG00000044948.18"; transcript_id "ENSMUSG00000044948.18_tx_50"; exon_id "chr19_47773719_47773868_-"; exonnum "15"; txlen "4938";
chr19	ENSEMBL_gcm37	exon	47773719	47773868	0.390766003793877	-	.	gene_id "ENSMUSG00000044948.18"; transcript_id "ENSMUSG00000044948.18_tx_54"; exon_id "chr19_47773719_47773868_-"; exonnum "15"; txlen "5294";
chr19	ENSEMBL_gcm37	exon	47773719	47773868	0.390766003793877	-	.	gene_id "ENSMUSG00000044948.18"; transcript_id "ENSMUSG00000044948.18_tx_55"; exon_id "chr19_47773719_47773868_-"; exonnum "15"; txlen "5087";
chr19	ENSEMBL_gcm37	exon	47773719	47773868	0.374720945178279	-	.	gene_id "ENSMUSG00000044948.18"; transcript_id "ENSMUSG00000044948.18_tx_56"; exon_id "chr19_47773719_47773868_-"; exonnum "14"; txlen "4889";
chr19	ENSEMBL_gcm37	exon	47773719	47773868	0.372576304086366	-	.	gene_id "ENSMUSG00000044948.18"; transcript_id "ENSMUSG00000044948.18_tx_57"; exon_id "chr19_47773719_47773868_-"; exonnum "15"; txlen "4911";
chr19	ENSEMBL_gcm37	exon	47773719	47773868	0.369790258022582	-	.	gene_id "ENSMUSG00000044948.18"; transcript_id "ENSMUSG00000044948.18_tx_58"; exon_id "chr19_47773719_47773868_-"; exonnum "14"; txlen "3623";
chr19	ENSEMBL_gcm37	exon	47773719	47773868	0.369790258022582	-	.	gene_id "ENSMUSG00000044948.18"; transcript_id "ENSMUSG00000044948.18_tx_59"; exon_id "chr19_47773719_47773868_-"; exonnum "14"; txlen "3855";
chr19	ENSEMBL_gcm37	exon	47773719	47773868	0.366085742487234	-	.	gene_id "ENSMUSG00000044948.18"; transcript_id "ENSMUSG00000044948.18_tx_60"; exon_id "chr19_47773719_47773868_-"; exonnum "15"; txlen "5080";
chr19	ENSEMBL_gcm37	exon	47773719	47773868	0.360809909606636	-	.	gene_id "ENSMUSG00000044948.18"; transcript_id "ENSMUSG00000044948.18_tx_61"; exon_id "chr19_47773719_47773868_-"; exonnum "15"; txlen "4936";
chr19	ENSEMBL_gcm37	exon	47773719	47773868	0.360809909606636	-	.	gene_id "ENSMUSG00000044948.18"; transcript_id "ENSMUSG00000044948.18_tx_62"; exon_id "chr19_47773719_47773868_-"; exonnum "15"; txlen "5143";
chr19	ENSEMBL_gcm37	exon	47773719	47773868	0.355289591631388	-	.	gene_id "ENSMUSG00000044948.18"; transcript_id "ENSMUSG00000044948.18_tx_63"; exon_id "chr19_47773719_47773868_-"; exonnum "15"; txlen "4873";
chr19	ENSEMBL_gcm37	exon	47773719	47773868	0.349936561576631	-	.	gene_id "ENSMUSG00000044948.18"; transcript_id "ENSMUSG00000044948.18_tx_66"; exon_id "chr19_47773719_47773868_-"; exonnum "14"; txlen "4735";
chr19	ENSEMBL_gcm37	exon	47773719	47773868	0.348770218462232	-	.	gene_id "ENSMUSG00000044948.18"; transcript_id "ENSMUSG00000044948.18_tx_67"; exon_id "chr19_47773719_47773868_-"; exonnum "14"; txlen "4681";
chr19	ENSEMBL_gcm37	exon	47773719	47773868	0.340639015079506	-	.	gene_id "ENSMUSG00000044948.18"; transcript_id "ENSMUSG00000044948.18_tx_68"; exon_id "chr19_47773719_47773868_-"; exonnum "14"; txlen "4976";
chr19	ENSEMBL_gcm37	exon	47773719	47773868	0.329268718491161	-	.	gene_id "ENSMUSG00000044948.18"; transcript_id "ENSMUSG00000044948.18_tx_69"; exon_id "chr19_47773719_47773868_-"; exonnum "15"; txlen "4929";
chr19	ENSEMBL_gcm37	exon	47773719	47773868	0.319363661796332	-	.	gene_id "ENSMUSG00000044948.18"; transcript_id "ENSMUSG00000044948.18_tx_72"; exon_id "chr19_47773719_47773868_-"; exonnum "14"; txlen "4779";
chr19	ENSEMBL_gcm37	exon	47773719	47773868	0.318472567635315	-	.	gene_id "ENSMUSG00000044948.18"; transcript_id "ENSMUSG00000044948.18_tx_73"; exon_id "chr19_47773719_47773868_-"; exonnum "15"; txlen "4722";
chr19	ENSEMBL_gcm37	exon	47773719	47773868	0.248269590273825	-	.	gene_id "ENSMUSG00000044948.18"; transcript_id "ENSMUSG00000044948.18_tx_79"; exon_id "chr19_47773719_47773868_-"; exonnum "14"; txlen "5118";
chr19	ENSEMBL_gcm37	exon	47773719	47773868	0.248269590273825	-	.	gene_id "ENSMUSG00000044948.18"; transcript_id "ENSMUSG00000044948.18_tx_80"; exon_id "chr19_47773719_47773868_-"; exonnum "14"; txlen "4911";
chr19	ENSEMBL_gcm37	exon	47773719	47773868	0.241408660464993	-	.	gene_id "ENSMUSG00000044948.18"; transcript_id "ENSMUSG00000044948.18_tx_83"; exon_id "chr19_47773719_47773868_-"; exonnum "14"; txlen "4904";
chr19	ENSEMBL_gcm37	exon	47773719	47773868	0.234065269826713	-	.	gene_id "ENSMUSG00000044948.18"; transcript_id "ENSMUSG00000044948.18_tx_85"; exon_id "chr19_47773719_47773868_-"; exonnum "15"; txlen "5375";
chr19	ENSEMBL_gcm37	exon	47773719	47773868	0.230891566356913	-	.	gene_id "ENSMUSG00000044948.18"; transcript_id "ENSMUSG00000044948.18_tx_87"; exon_id "chr19_47773719_47773868_-"; exonnum "14"; txlen "5147";
chr19	ENSEMBL_gcm37	exon	47773719	47773868	0.230710055398122	-	.	gene_id "ENSMUSG00000044948.18"; transcript_id "ENSMUSG00000044948.18_tx_88"; exon_id "chr19_47773719_47773868_-"; exonnum "14"; txlen "4967";
chr19	ENSEMBL_gcm37	exon	47773719	47773868	0.22448136008651	-	.	gene_id "ENSMUSG00000044948.18"; transcript_id "ENSMUSG00000044948.18_tx_89"; exon_id "chr19_47773719_47773868_-"; exonnum "14"; txlen "4939";
chr19	ENSEMBL_gcm37	exon	47773719	47773868	0.221879084789956	-	.	gene_id "ENSMUSG00000044948.18"; transcript_id "ENSMUSG00000044948.18_tx_90"; exon_id "chr19_47773719_47773868_-"; exonnum "15"; txlen "5168";
chr19	ENSEMBL_gcm37	exon	47773719	47773868	0.221879084789956	-	.	gene_id "ENSMUSG00000044948.18"; transcript_id "ENSMUSG00000044948.18_tx_91"; exon_id "chr19_47773719_47773868_-"; exonnum "15"; txlen "5161";
chr19	ENSEMBL_gcm37	exon	47773719	47773868	0.215018154981124	-	.	gene_id "ENSMUSG00000044948.18"; transcript_id "ENSMUSG00000044948.18_tx_93"; exon_id "chr19_47773719_47773868_-"; exonnum "15"; txlen "4954";
chr19	ENSEMBL_gcm37	exon	47773719	47773868	0.212132067324571	-	.	gene_id "ENSMUSG00000044948.18"; transcript_id "ENSMUSG00000044948.18_tx_96"; exon_id "chr19_47773719_47773868_-"; exonnum "14"; txlen "4940";
chr19	ENSEMBL_gcm37	exon	47773719	47773868	0.212132067324571	-	.	gene_id "ENSMUSG00000044948.18"; transcript_id "ENSMUSG00000044948.18_tx_97"; exon_id "chr19_47773719_47773868_-"; exonnum "14"; txlen "4779";
chr19	ENSEMBL_gcm37	exon	47773719	47773868	0.212132067324571	-	.	gene_id "ENSMUSG00000044948.18"; transcript_id "ENSMUSG00000044948.18_tx_98"; exon_id "chr19_47773719_47773868_-"; exonnum "14"; txlen "4823";
chr19	ENSEMBL_gcm37	exon	47773719	47773868	0.207082544492646	-	.	gene_id "ENSMUSG00000044948.18"; transcript_id "ENSMUSG00000044948.18_tx_99"; exon_id "chr19_47773719_47773868_-"; exonnum "15"; txlen "3672";
chr19	HAVANA	exon	47775019	47775535	0	-	.	gene_id "ENSMUSG00000044948.18"; transcript_id "ENSMUST00000026048.10"; gene_type "protein_coding"; gene_name "Cfap43"; transcript_type "retained_intron"; transcript_name "Cfap43-201"; exon_number 14; exon_id "ENSMUSE00000335591.2"; level 2; transcript_support_level "1"; mgi_id "MGI:1289258"; havana_gene "OTTMUSG00000034162.1"; havana_transcript "OTTMUST00000180742.1";
chr19	HAVANA	transcript	47775019	47907726	0	-	.	gene_id "ENSMUSG00000044948.18"; transcript_id "ENSMUST00000026048.10"; gene_type "protein_coding"; gene_name "Cfap43"; transcript_type "retained_intron"; transcript_name "Cfap43-201"; level 2; transcript_support_level "1"; mgi_id "MGI:1289258"; havana_gene "OTTMUSG00000034162.1"; havana_transcript "OTTMUST00000180742.1";
chr19	HAVANA	exon	47775360	47775535	0	-	.	gene_id "ENSMUSG00000044948.18"; transcript_id "ENSMUST00000160247.3"; gene_type "protein_coding"; gene_name "Cfap43"; transcript_type "protein_coding"; transcript_name "Cfap43-204"; exon_number 14; exon_id "ENSMUSE00000867204.2"; level 2; protein_id "ENSMUSP00000125007.2"; transcript_support_level "5"; mgi_id "MGI:1289258"; tag "basic"; tag "Ensembl_canonical"; tag "GENCODE_Primary"; tag "appris_alternative_2"; tag "CCDS"; ccdsid "CCDS57146.1"; havana_gene "OTTMUSG00000034162.1"; havana_transcript "OTTMUST00000086578.1";
chr19	HAVANA	CDS	47775360	47775535	0	-	2	gene_id "ENSMUSG00000044948.18"; transcript_id "ENSMUST00000160247.3"; gene_type "protein_coding"; gene_name "Cfap43"; transcript_type "protein_coding"; transcript_name "Cfap43-204"; exon_number 14; exon_id "ENSMUSE00000867204.2"; level 2; protein_id "ENSMUSP00000125007.2"; transcript_support_level "5"; mgi_id "MGI:1289258"; tag "basic"; tag "Ensembl_canonical"; tag "GENCODE_Primary"; tag "appris_alternative_2"; tag "CCDS"; ccdsid "CCDS57146.1"; havana_gene "OTTMUSG00000034162.1"; havana_transcript "OTTMUST00000086578.1";
chr19	ENSEMBL_gcm37	exon	47775360	47775535	0.206998995232837	-	.	gene_id "ENSMUSG00000044948.18"; transcript_id "ENSMUSG00000044948.18_tx_106"; exon_id "chr19_47775360_47775535_-"; exonnum "14"; txlen "5248";
chr19	ENSEMBL_gcm37	exon	47775360	47775535	0.201853778145545	-	.	gene_id "ENSMUSG00000044948.18"; transcript_id "ENSMUSG00000044948.18_tx_108"; exon_id "chr19_47775360_47775535_-"; exonnum "14"; txlen "5167";
chr19	ENSEMBL_gcm37	exon	47775360	47775535	0.201853778145545	-	.	gene_id "ENSMUSG00000044948.18"; transcript_id "ENSMUSG00000044948.18_tx_109"; exon_id "chr19_47775360_47775535_-"; exonnum "14"; txlen "5016";
chr19	ENSEMBL_gcm37	exon	47775360	47775535	0.00704096794946461	-	.	gene_id "ENSMUSG00000044948.18"; transcript_id "ENSMUSG00000044948.18_tx_110"; exon_id "chr19_47775360_47775535_-"; exonnum "14"; txlen "5580";
chr19	ENSEMBL_gcm37	exon	47775360	47775535	0.00704096794946461	-	.	gene_id "ENSMUSG00000044948.18"; transcript_id "ENSMUSG00000044948.18_tx_111"; exon_id "chr19_47775360_47775535_-"; exonnum "14"; txlen "5453";
chr19	ENSEMBL_gcm37	exon	47775360	47775535	1.72994605361181	-	.	gene_id "ENSMUSG00000044948.18"; transcript_id "ENSMUSG00000044948.18_tx_13"; exon_id "chr19_47775360_47775535_-"; exonnum "14"; txlen "5279";
chr19	ENSEMBL_gcm37	exon	47775360	47775535	1.17641063161543	-	.	gene_id "ENSMUSG00000044948.18"; transcript_id "ENSMUSG00000044948.18_tx_20"; exon_id "chr19_47775360_47775535_-"; exonnum "14"; txlen "5072";
chr19	ENSEMBL_gcm37	exon	47775360	47775535	0.936607568846148	-	.	gene_id "ENSMUSG00000044948.18"; transcript_id "ENSMUSG00000044948.18_tx_24"; exon_id "chr19_47775360_47775535_-"; exonnum "14"; txlen "4858";
chr19	ENSEMBL_gcm37	exon	47775360	47775535	0.819879443156878	-	.	gene_id "ENSMUSG00000044948.18"; transcript_id "ENSMUSG00000044948.18_tx_27"; exon_id "chr19_47775360_47775535_-"; exonnum "14"; txlen "5071";
chr19	ENSEMBL_gcm37	exon	47775360	47775535	0.753695789477732	-	.	gene_id "ENSMUSG00000044948.18"; transcript_id "ENSMUSG00000044948.18_tx_28"; exon_id "chr19_47775360_47775535_-"; exonnum "14"; txlen "5152";
chr19	ENSEMBL_gcm37	exon	47775360	47775535	0.73893067865035	-	.	gene_id "ENSMUSG00000044948.18"; transcript_id "ENSMUSG00000044948.18_tx_29"; exon_id "chr19_47775360_47775535_-"; exonnum "14"; txlen "5065";
chr19	ENSEMBL_gcm37	exon	47775360	47775535	0.586877037870931	-	.	gene_id "ENSMUSG00000044948.18"; transcript_id "ENSMUSG00000044948.18_tx_38"; exon_id "chr19_47775360_47775535_-"; exonnum "14"; txlen "4857";
chr19	ENSEMBL_gcm37	exon	47775360	47775535	0.573263739117512	-	.	gene_id "ENSMUSG00000044948.18"; transcript_id "ENSMUSG00000044948.18_tx_39"; exon_id "chr19_47775360_47775535_-"; exonnum "14"; txlen "4920";
chr19	ENSEMBL_gcm37	exon	47775360	47775535	0.5524606725271	-	.	gene_id "ENSMUSG00000044948.18"; transcript_id "ENSMUSG00000044948.18_tx_43"; exon_id "chr19_47775360_47775535_-"; exonnum "6"; txlen "4208";
chr19	ENSEMBL_gcm37	exon	47775360	47775535	0.550623996607777	-	.	gene_id "ENSMUSG00000044948.18"; transcript_id "ENSMUSG00000044948.18_tx_44"; exon_id "chr19_47775360_47775535_-"; exonnum "14"; txlen "4706";
chr19	ENSEMBL_gcm37	exon	47775360	47775535	0.527465831933747	-	.	gene_id "ENSMUSG00000044948.18"; transcript_id "ENSMUSG00000044948.18_tx_47"; exon_id "chr19_47775360_47775535_-"; exonnum "14"; txlen "4955";
chr19	ENSEMBL_gcm37	exon	47775360	47775535	0.527465831933747	-	.	gene_id "ENSMUSG00000044948.18"; transcript_id "ENSMUSG00000044948.18_tx_48"; exon_id "chr19_47775360_47775535_-"; exonnum "14"; txlen "5162";
chr19	ENSEMBL_gcm37	exon	47775360	47775535	0.500411930010991	-	.	gene_id "ENSMUSG00000044948.18"; transcript_id "ENSMUSG00000044948.18_tx_49"; exon_id "chr19_47775360_47775535_-"; exonnum "14"; txlen "4912";
chr19	ENSEMBL_gcm37	exon	47775360	47775535	0.497545502572088	-	.	gene_id "ENSMUSG00000044948.18"; transcript_id "ENSMUSG00000044948.18_tx_50"; exon_id "chr19_47775360_47775535_-"; exonnum "14"; txlen "4938";
chr19	ENSEMBL_gcm37	exon	47775360	47775535	0.390766003793877	-	.	gene_id "ENSMUSG00000044948.18"; transcript_id "ENSMUSG00000044948.18_tx_54"; exon_id "chr19_47775360_47775535_-"; exonnum "14"; txlen "5294";
chr19	ENSEMBL_gcm37	exon	47775360	47775535	0.390766003793877	-	.	gene_id "ENSMUSG00000044948.18"; transcript_id "ENSMUSG00000044948.18_tx_55"; exon_id "chr19_47775360_47775535_-"; exonnum "14"; txlen "5087";
chr19	ENSEMBL_gcm37	exon	47775360	47775535	0.372576304086366	-	.	gene_id "ENSMUSG00000044948.18"; transcript_id "ENSMUSG00000044948.18_tx_57"; exon_id "chr19_47775360_47775535_-"; exonnum "14"; txlen "4911";
chr19	ENSEMBL_gcm37	exon	47775360	47775535	0.366085742487234	-	.	gene_id "ENSMUSG00000044948.18"; transcript_id "ENSMUSG00000044948.18_tx_60"; exon_id "chr19_47775360_47775535_-"; exonnum "14"; txlen "5080";
chr19	ENSEMBL_gcm37	exon	47775360	47775535	0.360809909606636	-	.	gene_id "ENSMUSG00000044948.18"; transcript_id "ENSMUSG00000044948.18_tx_61"; exon_id "chr19_47775360_47775535_-"; exonnum "14"; txlen "4936";
chr19	ENSEMBL_gcm37	exon	47775360	47775535	0.360809909606636	-	.	gene_id "ENSMUSG00000044948.18"; transcript_id "ENSMUSG00000044948.18_tx_62"; exon_id "chr19_47775360_47775535_-"; exonnum "14"; txlen "5143";
chr19	ENSEMBL_gcm37	exon	47775360	47775535	0.355289591631388	-	.	gene_id "ENSMUSG00000044948.18"; transcript_id "ENSMUSG00000044948.18_tx_63"; exon_id "chr19_47775360_47775535_-"; exonnum "14"; txlen "4873";
chr19	ENSEMBL_gcm37	exon	47775360	47775535	0.329268718491161	-	.	gene_id "ENSMUSG00000044948.18"; transcript_id "ENSMUSG00000044948.18_tx_69"; exon_id "chr19_47775360_47775535_-"; exonnum "14"; txlen "4929";
chr19	ENSEMBL_gcm37	exon	47775360	47775535	0.318472567635315	-	.	gene_id "ENSMUSG00000044948.18"; transcript_id "ENSMUSG00000044948.18_tx_73"; exon_id "chr19_47775360_47775535_-"; exonnum "14"; txlen "4722";
chr19	ENSEMBL_gcm37	exon	47775360	47775535	0.234065269826713	-	.	gene_id "ENSMUSG00000044948.18"; transcript_id "ENSMUSG00000044948.18_tx_85"; exon_id "chr19_47775360_47775535_-"; exonnum "14"; txlen "5375";
chr19	ENSEMBL_gcm37	exon	47775360	47775535	0.230891566356913	-	.	gene_id "ENSMUSG00000044948.18"; transcript_id "ENSMUSG00000044948.18_tx_87"; exon_id "chr19_47775360_47775535_-"; exonnum "13"; txlen "5147";
chr19	ENSEMBL_gcm37	exon	47775360	47775535	0.22448136008651	-	.	gene_id "ENSMUSG00000044948.18"; transcript_id "ENSMUSG00000044948.18_tx_89"; exon_id "chr19_47775360_47775535_-"; exonnum "13"; txlen "4939";
chr19	ENSEMBL_gcm37	exon	47775360	47775535	0.221879084789956	-	.	gene_id "ENSMUSG00000044948.18"; transcript_id "ENSMUSG00000044948.18_tx_90"; exon_id "chr19_47775360_47775535_-"; exonnum "14"; txlen "5168";
chr19	ENSEMBL_gcm37	exon	47775360	47775535	0.221879084789956	-	.	gene_id "ENSMUSG00000044948.18"; transcript_id "ENSMUSG00000044948.18_tx_91"; exon_id "chr19_47775360_47775535_-"; exonnum "14"; txlen "5161";
chr19	ENSEMBL_gcm37	exon	47775360	47775535	0.215018154981124	-	.	gene_id "ENSMUSG00000044948.18"; transcript_id "ENSMUSG00000044948.18_tx_93"; exon_id "chr19_47775360_47775535_-"; exonnum "14"; txlen "4954";
chr19	ENSEMBL_gcm37	exon	47775360	47775535	0.212132067324571	-	.	gene_id "ENSMUSG00000044948.18"; transcript_id "ENSMUSG00000044948.18_tx_96"; exon_id "chr19_47775360_47775535_-"; exonnum "13"; txlen "4940";
chr19	ENSEMBL_gcm37	exon	47775360	47775535	0.212132067324571	-	.	gene_id "ENSMUSG00000044948.18"; transcript_id "ENSMUSG00000044948.18_tx_97"; exon_id "chr19_47775360_47775535_-"; exonnum "13"; txlen "4779";
chr19	ENSEMBL_gcm37	exon	47775360	47775535	0.212132067324571	-	.	gene_id "ENSMUSG00000044948.18"; transcript_id "ENSMUSG00000044948.18_tx_98"; exon_id "chr19_47775360_47775535_-"; exonnum "13"; txlen "4823";
chr19	ENSEMBL_gcm37	exon	47775360	47775535	0.207082544492646	-	.	gene_id "ENSMUSG00000044948.18"; transcript_id "ENSMUSG00000044948.18_tx_99"; exon_id "chr19_47775360_47775535_-"; exonnum "14"; txlen "3672";
chr19	HAVANA	exon	47776751	47776891	0	-	.	gene_id "ENSMUSG00000044948.18"; transcript_id "ENSMUST00000160247.3"; gene_type "protein_coding"; gene_name "Cfap43"; transcript_type "protein_coding"; transcript_name "Cfap43-204"; exon_number 13; exon_id "ENSMUSE00001251948.2"; level 2; protein_id "ENSMUSP00000125007.2"; transcript_support_level "5"; mgi_id "MGI:1289258"; tag "basic"; tag "Ensembl_canonical"; tag "GENCODE_Primary"; tag "appris_alternative_2"; tag "CCDS"; ccdsid "CCDS57146.1"; havana_gene "OTTMUSG00000034162.1"; havana_transcript "OTTMUST00000086578.1";
chr19	HAVANA	CDS	47776751	47776891	0	-	2	gene_id "ENSMUSG00000044948.18"; transcript_id "ENSMUST00000160247.3"; gene_type "protein_coding"; gene_name "Cfap43"; transcript_type "protein_coding"; transcript_name "Cfap43-204"; exon_number 13; exon_id "ENSMUSE00001251948.2"; level 2; protein_id "ENSMUSP00000125007.2"; transcript_support_level "5"; mgi_id "MGI:1289258"; tag "basic"; tag "Ensembl_canonical"; tag "GENCODE_Primary"; tag "appris_alternative_2"; tag "CCDS"; ccdsid "CCDS57146.1"; havana_gene "OTTMUSG00000034162.1"; havana_transcript "OTTMUST00000086578.1";
chr19	HAVANA	exon	47776751	47776891	0	-	.	gene_id "ENSMUSG00000044948.18"; transcript_id "ENSMUST00000026048.10"; gene_type "protein_coding"; gene_name "Cfap43"; transcript_type "retained_intron"; transcript_name "Cfap43-201"; exon_number 13; exon_id "ENSMUSE00001241806.2"; level 2; transcript_support_level "1"; mgi_id "MGI:1289258"; havana_gene "OTTMUSG00000034162.1"; havana_transcript "OTTMUST00000180742.1";
chr19	ENSEMBL_gcm37	exon	47776751	47776891	0.207082544492646	-	.	gene_id "ENSMUSG00000044948.18"; transcript_id "ENSMUSG00000044948.18_tx_100"; exon_id "chr19_47776751_47776891_-"; exonnum "13"; txlen "3647";
chr19	ENSEMBL_gcm37	exon	47776751	47776891	0.207082544492646	-	.	gene_id "ENSMUSG00000044948.18"; transcript_id "ENSMUSG00000044948.18_tx_101"; exon_id "chr19_47776751_47776891_-"; exonnum "13"; txlen "4530";
chr19	ENSEMBL_gcm37	exon	47776751	47776891	0.207082544492646	-	.	gene_id "ENSMUSG00000044948.18"; transcript_id "ENSMUSG00000044948.18_tx_102"; exon_id "chr19_47776751_47776891_-"; exonnum "13"; txlen "4762";
chr19	ENSEMBL_gcm37	exon	47776751	47776891	0.207082544492646	-	.	gene_id "ENSMUSG00000044948.18"; transcript_id "ENSMUSG00000044948.18_tx_103"; exon_id "chr19_47776751_47776891_-"; exonnum "13"; txlen "4744";
chr19	ENSEMBL_gcm37	exon	47776751	47776891	0.207082544492646	-	.	gene_id "ENSMUSG00000044948.18"; transcript_id "ENSMUSG00000044948.18_tx_104"; exon_id "chr19_47776751_47776891_-"; exonnum "13"; txlen "3496";
chr19	ENSEMBL_gcm37	exon	47776751	47776891	0.207082544492646	-	.	gene_id "ENSMUSG00000044948.18"; transcript_id "ENSMUSG00000044948.18_tx_105"; exon_id "chr19_47776751_47776891_-"; exonnum "13"; txlen "3728";
chr19	ENSEMBL_gcm37	exon	47776751	47776891	0.206998995232837	-	.	gene_id "ENSMUSG00000044948.18"; transcript_id "ENSMUSG00000044948.18_tx_106"; exon_id "chr19_47776751_47776891_-"; exonnum "13"; txlen "5248";
chr19	ENSEMBL_gcm37	exon	47776751	47776891	0.201853778145545	-	.	gene_id "ENSMUSG00000044948.18"; transcript_id "ENSMUSG00000044948.18_tx_108"; exon_id "chr19_47776751_47776891_-"; exonnum "13"; txlen "5167";
chr19	ENSEMBL_gcm37	exon	47776751	47776891	0.201853778145545	-	.	gene_id "ENSMUSG00000044948.18"; transcript_id "ENSMUSG00000044948.18_tx_109"; exon_id "chr19_47776751_47776891_-"; exonnum "13"; txlen "5016";
chr19	ENSEMBL_gcm37	exon	47776751	47776891	0.00704096794946461	-	.	gene_id "ENSMUSG00000044948.18"; transcript_id "ENSMUSG00000044948.18_tx_110"; exon_id "chr19_47776751_47776891_-"; exonnum "13"; txlen "5580";
chr19	ENSEMBL_gcm37	exon	47776751	47776891	0.00704096794946461	-	.	gene_id "ENSMUSG00000044948.18"; transcript_id "ENSMUSG00000044948.18_tx_111"; exon_id "chr19_47776751_47776891_-"; exonnum "13"; txlen "5453";
chr19	ENSEMBL_gcm37	exon	47776751	47776891	1.72994605361181	-	.	gene_id "ENSMUSG00000044948.18"; transcript_id "ENSMUSG00000044948.18_tx_13"; exon_id "chr19_47776751_47776891_-"; exonnum "13"; txlen "5279";
chr19	ENSEMBL_gcm37	exon	47776751	47776891	1.17641063161543	-	.	gene_id "ENSMUSG00000044948.18"; transcript_id "ENSMUSG00000044948.18_tx_20"; exon_id "chr19_47776751_47776891_-"; exonnum "13"; txlen "5072";
chr19	ENSEMBL_gcm37	exon	47776751	47776891	0.936607568846148	-	.	gene_id "ENSMUSG00000044948.18"; transcript_id "ENSMUSG00000044948.18_tx_24"; exon_id "chr19_47776751_47776891_-"; exonnum "13"; txlen "4858";
chr19	ENSEMBL_gcm37	exon	47776751	47776891	0.918915408438146	-	.	gene_id "ENSMUSG00000044948.18"; transcript_id "ENSMUSG00000044948.18_tx_25"; exon_id "chr19_47776751_47776891_-"; exonnum "13"; txlen "5103";
chr19	ENSEMBL_gcm37	exon	47776751	47776891	0.819879443156878	-	.	gene_id "ENSMUSG00000044948.18"; transcript_id "ENSMUSG00000044948.18_tx_27"; exon_id "chr19_47776751_47776891_-"; exonnum "13"; txlen "5071";
chr19	ENSEMBL_gcm37	exon	47776751	47776891	0.753695789477732	-	.	gene_id "ENSMUSG00000044948.18"; transcript_id "ENSMUSG00000044948.18_tx_28"; exon_id "chr19_47776751_47776891_-"; exonnum "13"; txlen "5152";
chr19	ENSEMBL_gcm37	exon	47776751	47776891	0.73893067865035	-	.	gene_id "ENSMUSG00000044948.18"; transcript_id "ENSMUSG00000044948.18_tx_29"; exon_id "chr19_47776751_47776891_-"; exonnum "13"; txlen "5065";
chr19	ENSEMBL_gcm37	exon	47776751	47776891	0.715744784894477	-	.	gene_id "ENSMUSG00000044948.18"; transcript_id "ENSMUSG00000044948.18_tx_32"; exon_id "chr19_47776751_47776891_-"; exonnum "13"; txlen "4895";
chr19	ENSEMBL_gcm37	exon	47776751	47776891	0.613176282744214	-	.	gene_id "ENSMUSG00000044948.18"; transcript_id "ENSMUSG00000044948.18_tx_37"; exon_id "chr19_47776751_47776891_-"; exonnum "13"; txlen "4896";
chr19	ENSEMBL_gcm37	exon	47776751	47776891	0.586877037870931	-	.	gene_id "ENSMUSG00000044948.18"; transcript_id "ENSMUSG00000044948.18_tx_38"; exon_id "chr19_47776751_47776891_-"; exonnum "13"; txlen "4857";
chr19	ENSEMBL_gcm37	exon	47776751	47776891	0.573263739117512	-	.	gene_id "ENSMUSG00000044948.18"; transcript_id "ENSMUSG00000044948.18_tx_39"; exon_id "chr19_47776751_47776891_-"; exonnum "13"; txlen "4920";
chr19	ENSEMBL_gcm37	exon	47776751	47776891	0.5524606725271	-	.	gene_id "ENSMUSG00000044948.18"; transcript_id "ENSMUSG00000044948.18_tx_43"; exon_id "chr19_47776751_47776891_-"; exonnum "5"; txlen "4208";
chr19	ENSEMBL_gcm37	exon	47776751	47776891	0.550623996607777	-	.	gene_id "ENSMUSG00000044948.18"; transcript_id "ENSMUSG00000044948.18_tx_44"; exon_id "chr19_47776751_47776891_-"; exonnum "13"; txlen "4706";
chr19	ENSEMBL_gcm37	exon	47776751	47776891	0.527465831933747	-	.	gene_id "ENSMUSG00000044948.18"; transcript_id "ENSMUSG00000044948.18_tx_47"; exon_id "chr19_47776751_47776891_-"; exonnum "13"; txlen "4955";
chr19	ENSEMBL_gcm37	exon	47776751	47776891	0.527465831933747	-	.	gene_id "ENSMUSG00000044948.18"; transcript_id "ENSMUSG00000044948.18_tx_48"; exon_id "chr19_47776751_47776891_-"; exonnum "13"; txlen "5162";
chr19	ENSEMBL_gcm37	exon	47776751	47776891	0.500411930010991	-	.	gene_id "ENSMUSG00000044948.18"; transcript_id "ENSMUSG00000044948.18_tx_49"; exon_id "chr19_47776751_47776891_-"; exonnum "13"; txlen "4912";
chr19	ENSEMBL_gcm37	exon	47776751	47776891	0.497545502572088	-	.	gene_id "ENSMUSG00000044948.18"; transcript_id "ENSMUSG00000044948.18_tx_50"; exon_id "chr19_47776751_47776891_-"; exonnum "13"; txlen "4938";
chr19	ENSEMBL_gcm37	exon	47776751	47776891	0.390766003793877	-	.	gene_id "ENSMUSG00000044948.18"; transcript_id "ENSMUSG00000044948.18_tx_54"; exon_id "chr19_47776751_47776891_-"; exonnum "13"; txlen "5294";
chr19	ENSEMBL_gcm37	exon	47776751	47776891	0.390766003793877	-	.	gene_id "ENSMUSG00000044948.18"; transcript_id "ENSMUSG00000044948.18_tx_55"; exon_id "chr19_47776751_47776891_-"; exonnum "13"; txlen "5087";
chr19	ENSEMBL_gcm37	exon	47776751	47776891	0.374720945178279	-	.	gene_id "ENSMUSG00000044948.18"; transcript_id "ENSMUSG00000044948.18_tx_56"; exon_id "chr19_47776751_47776891_-"; exonnum "13"; txlen "4889";
chr19	ENSEMBL_gcm37	exon	47776751	47776891	0.372576304086366	-	.	gene_id "ENSMUSG00000044948.18"; transcript_id "ENSMUSG00000044948.18_tx_57"; exon_id "chr19_47776751_47776891_-"; exonnum "13"; txlen "4911";
chr19	ENSEMBL_gcm37	exon	47776751	47776891	0.369790258022582	-	.	gene_id "ENSMUSG00000044948.18"; transcript_id "ENSMUSG00000044948.18_tx_58"; exon_id "chr19_47776751_47776891_-"; exonnum "13"; txlen "3623";
chr19	ENSEMBL_gcm37	exon	47776751	47776891	0.369790258022582	-	.	gene_id "ENSMUSG00000044948.18"; transcript_id "ENSMUSG00000044948.18_tx_59"; exon_id "chr19_47776751_47776891_-"; exonnum "13"; txlen "3855";
chr19	ENSEMBL_gcm37	exon	47776751	47776891	0.366085742487234	-	.	gene_id "ENSMUSG00000044948.18"; transcript_id "ENSMUSG00000044948.18_tx_60"; exon_id "chr19_47776751_47776891_-"; exonnum "13"; txlen "5080";
chr19	ENSEMBL_gcm37	exon	47776751	47776891	0.360809909606636	-	.	gene_id "ENSMUSG00000044948.18"; transcript_id "ENSMUSG00000044948.18_tx_61"; exon_id "chr19_47776751_47776891_-"; exonnum "13"; txlen "4936";
chr19	ENSEMBL_gcm37	exon	47776751	47776891	0.360809909606636	-	.	gene_id "ENSMUSG00000044948.18"; transcript_id "ENSMUSG00000044948.18_tx_62"; exon_id "chr19_47776751_47776891_-"; exonnum "13"; txlen "5143";
chr19	ENSEMBL_gcm37	exon	47776751	47776891	0.355289591631388	-	.	gene_id "ENSMUSG00000044948.18"; transcript_id "ENSMUSG00000044948.18_tx_63"; exon_id "chr19_47776751_47776891_-"; exonnum "13"; txlen "4873";
chr19	ENSEMBL_gcm37	exon	47776751	47776891	0.349936561576631	-	.	gene_id "ENSMUSG00000044948.18"; transcript_id "ENSMUSG00000044948.18_tx_66"; exon_id "chr19_47776751_47776891_-"; exonnum "13"; txlen "4735";
chr19	ENSEMBL_gcm37	exon	47776751	47776891	0.348770218462232	-	.	gene_id "ENSMUSG00000044948.18"; transcript_id "ENSMUSG00000044948.18_tx_67"; exon_id "chr19_47776751_47776891_-"; exonnum "13"; txlen "4681";
chr19	ENSEMBL_gcm37	exon	47776751	47776891	0.340639015079506	-	.	gene_id "ENSMUSG00000044948.18"; transcript_id "ENSMUSG00000044948.18_tx_68"; exon_id "chr19_47776751_47776891_-"; exonnum "13"; txlen "4976";
chr19	ENSEMBL_gcm37	exon	47776751	47776891	0.329268718491161	-	.	gene_id "ENSMUSG00000044948.18"; transcript_id "ENSMUSG00000044948.18_tx_69"; exon_id "chr19_47776751_47776891_-"; exonnum "13"; txlen "4929";
chr19	ENSEMBL_gcm37	exon	47776751	47776891	0.319363661796332	-	.	gene_id "ENSMUSG00000044948.18"; transcript_id "ENSMUSG00000044948.18_tx_72"; exon_id "chr19_47776751_47776891_-"; exonnum "13"; txlen "4779";
chr19	ENSEMBL_gcm37	exon	47776751	47776891	0.318472567635315	-	.	gene_id "ENSMUSG00000044948.18"; transcript_id "ENSMUSG00000044948.18_tx_73"; exon_id "chr19_47776751_47776891_-"; exonnum "13"; txlen "4722";
chr19	ENSEMBL_gcm37	exon	47776751	47776891	0.248269590273825	-	.	gene_id "ENSMUSG00000044948.18"; transcript_id "ENSMUSG00000044948.18_tx_79"; exon_id "chr19_47776751_47776891_-"; exonnum "13"; txlen "5118";
chr19	ENSEMBL_gcm37	exon	47776751	47776891	0.248269590273825	-	.	gene_id "ENSMUSG00000044948.18"; transcript_id "ENSMUSG00000044948.18_tx_80"; exon_id "chr19_47776751_47776891_-"; exonnum "13"; txlen "4911";
chr19	ENSEMBL_gcm37	exon	47776751	47776891	0.241408660464993	-	.	gene_id "ENSMUSG00000044948.18"; transcript_id "ENSMUSG00000044948.18_tx_83"; exon_id "chr19_47776751_47776891_-"; exonnum "13"; txlen "4904";
chr19	ENSEMBL_gcm37	exon	47776751	47776891	0.234065269826713	-	.	gene_id "ENSMUSG00000044948.18"; transcript_id "ENSMUSG00000044948.18_tx_85"; exon_id "chr19_47776751_47776891_-"; exonnum "13"; txlen "5375";
chr19	ENSEMBL_gcm37	exon	47776751	47776891	0.230891566356913	-	.	gene_id "ENSMUSG00000044948.18"; transcript_id "ENSMUSG00000044948.18_tx_87"; exon_id "chr19_47776751_47776891_-"; exonnum "12"; txlen "5147";
chr19	ENSEMBL_gcm37	exon	47776751	47776891	0.230710055398122	-	.	gene_id "ENSMUSG00000044948.18"; transcript_id "ENSMUSG00000044948.18_tx_88"; exon_id "chr19_47776751_47776891_-"; exonnum "13"; txlen "4967";
chr19	ENSEMBL_gcm37	exon	47776751	47776891	0.22448136008651	-	.	gene_id "ENSMUSG00000044948.18"; transcript_id "ENSMUSG00000044948.18_tx_89"; exon_id "chr19_47776751_47776891_-"; exonnum "12"; txlen "4939";
chr19	ENSEMBL_gcm37	exon	47776751	47776891	0.221879084789956	-	.	gene_id "ENSMUSG00000044948.18"; transcript_id "ENSMUSG00000044948.18_tx_90"; exon_id "chr19_47776751_47776891_-"; exonnum "13"; txlen "5168";
chr19	ENSEMBL_gcm37	exon	47776751	47776891	0.221879084789956	-	.	gene_id "ENSMUSG00000044948.18"; transcript_id "ENSMUSG00000044948.18_tx_91"; exon_id "chr19_47776751_47776891_-"; exonnum "13"; txlen "5161";
chr19	ENSEMBL_gcm37	exon	47776751	47776891	0.215018154981124	-	.	gene_id "ENSMUSG00000044948.18"; transcript_id "ENSMUSG00000044948.18_tx_93"; exon_id "chr19_47776751_47776891_-"; exonnum "13"; txlen "4954";
chr19	ENSEMBL_gcm37	exon	47776751	47776891	0.212132067324571	-	.	gene_id "ENSMUSG00000044948.18"; transcript_id "ENSMUSG00000044948.18_tx_96"; exon_id "chr19_47776751_47776891_-"; exonnum "12"; txlen "4940";
chr19	ENSEMBL_gcm37	exon	47776751	47776891	0.212132067324571	-	.	gene_id "ENSMUSG00000044948.18"; transcript_id "ENSMUSG00000044948.18_tx_97"; exon_id "chr19_47776751_47776891_-"; exonnum "12"; txlen "4779";
chr19	ENSEMBL_gcm37	exon	47776751	47776891	0.212132067324571	-	.	gene_id "ENSMUSG00000044948.18"; transcript_id "ENSMUSG00000044948.18_tx_98"; exon_id "chr19_47776751_47776891_-"; exonnum "12"; txlen "4823";
chr19	ENSEMBL_gcm37	exon	47776751	47776891	0.207082544492646	-	.	gene_id "ENSMUSG00000044948.18"; transcript_id "ENSMUSG00000044948.18_tx_99"; exon_id "chr19_47776751_47776891_-"; exonnum "13"; txlen "3672";
chr19	HAVANA	exon	47779858	47779961	0	-	.	gene_id "ENSMUSG00000044948.18"; transcript_id "ENSMUST00000160247.3"; gene_type "protein_coding"; gene_name "Cfap43"; transcript_type "protein_coding"; transcript_name "Cfap43-204"; exon_number 12; exon_id "ENSMUSE00001230333.2"; level 2; protein_id "ENSMUSP00000125007.2"; transcript_support_level "5"; mgi_id "MGI:1289258"; tag "basic"; tag "Ensembl_canonical"; tag "GENCODE_Primary"; tag "appris_alternative_2"; tag "CCDS"; ccdsid "CCDS57146.1"; havana_gene "OTTMUSG00000034162.1"; havana_transcript "OTTMUST00000086578.1";
chr19	HAVANA	CDS	47779858	47779961	0	-	1	gene_id "ENSMUSG00000044948.18"; transcript_id "ENSMUST00000160247.3"; gene_type "protein_coding"; gene_name "Cfap43"; transcript_type "protein_coding"; transcript_name "Cfap43-204"; exon_number 12; exon_id "ENSMUSE00001230333.2"; level 2; protein_id "ENSMUSP00000125007.2"; transcript_support_level "5"; mgi_id "MGI:1289258"; tag "basic"; tag "Ensembl_canonical"; tag "GENCODE_Primary"; tag "appris_alternative_2"; tag "CCDS"; ccdsid "CCDS57146.1"; havana_gene "OTTMUSG00000034162.1"; havana_transcript "OTTMUST00000086578.1";
chr19	HAVANA	exon	47779858	47779961	0	-	.	gene_id "ENSMUSG00000044948.18"; transcript_id "ENSMUST00000026048.10"; gene_type "protein_coding"; gene_name "Cfap43"; transcript_type "retained_intron"; transcript_name "Cfap43-201"; exon_number 12; exon_id "ENSMUSE00001298474.2"; level 2; transcript_support_level "1"; mgi_id "MGI:1289258"; havana_gene "OTTMUSG00000034162.1"; havana_transcript "OTTMUST00000180742.1";
chr19	ENSEMBL_gcm37	exon	47779858	47779961	0.207082544492646	-	.	gene_id "ENSMUSG00000044948.18"; transcript_id "ENSMUSG00000044948.18_tx_100"; exon_id "chr19_47779858_47779961_-"; exonnum "12"; txlen "3647";
chr19	ENSEMBL_gcm37	exon	47779858	47779961	0.207082544492646	-	.	gene_id "ENSMUSG00000044948.18"; transcript_id "ENSMUSG00000044948.18_tx_101"; exon_id "chr19_47779858_47779961_-"; exonnum "12"; txlen "4530";
chr19	ENSEMBL_gcm37	exon	47779858	47779961	0.207082544492646	-	.	gene_id "ENSMUSG00000044948.18"; transcript_id "ENSMUSG00000044948.18_tx_102"; exon_id "chr19_47779858_47779961_-"; exonnum "12"; txlen "4762";
chr19	ENSEMBL_gcm37	exon	47779858	47779961	0.207082544492646	-	.	gene_id "ENSMUSG00000044948.18"; transcript_id "ENSMUSG00000044948.18_tx_103"; exon_id "chr19_47779858_47779961_-"; exonnum "12"; txlen "4744";
chr19	ENSEMBL_gcm37	exon	47779858	47779961	0.207082544492646	-	.	gene_id "ENSMUSG00000044948.18"; transcript_id "ENSMUSG00000044948.18_tx_104"; exon_id "chr19_47779858_47779961_-"; exonnum "12"; txlen "3496";
chr19	ENSEMBL_gcm37	exon	47779858	47779961	0.207082544492646	-	.	gene_id "ENSMUSG00000044948.18"; transcript_id "ENSMUSG00000044948.18_tx_105"; exon_id "chr19_47779858_47779961_-"; exonnum "12"; txlen "3728";
chr19	ENSEMBL_gcm37	exon	47779858	47779961	0.206998995232837	-	.	gene_id "ENSMUSG00000044948.18"; transcript_id "ENSMUSG00000044948.18_tx_106"; exon_id "chr19_47779858_47779961_-"; exonnum "12"; txlen "5248";
chr19	ENSEMBL_gcm37	exon	47779858	47779961	0.201853778145545	-	.	gene_id "ENSMUSG00000044948.18"; transcript_id "ENSMUSG00000044948.18_tx_108"; exon_id "chr19_47779858_47779961_-"; exonnum "12"; txlen "5167";
chr19	ENSEMBL_gcm37	exon	47779858	47779961	0.201853778145545	-	.	gene_id "ENSMUSG00000044948.18"; transcript_id "ENSMUSG00000044948.18_tx_109"; exon_id "chr19_47779858_47779961_-"; exonnum "12"; txlen "5016";
chr19	ENSEMBL_gcm37	exon	47779858	47779961	0.00704096794946461	-	.	gene_id "ENSMUSG00000044948.18"; transcript_id "ENSMUSG00000044948.18_tx_110"; exon_id "chr19_47779858_47779961_-"; exonnum "12"; txlen "5580";
chr19	ENSEMBL_gcm37	exon	47779858	47779961	0.00704096794946461	-	.	gene_id "ENSMUSG00000044948.18"; transcript_id "ENSMUSG00000044948.18_tx_111"; exon_id "chr19_47779858_47779961_-"; exonnum "12"; txlen "5453";
chr19	ENSEMBL_gcm37	exon	47779858	47779961	1.72994605361181	-	.	gene_id "ENSMUSG00000044948.18"; transcript_id "ENSMUSG00000044948.18_tx_13"; exon_id "chr19_47779858_47779961_-"; exonnum "12"; txlen "5279";
chr19	ENSEMBL_gcm37	exon	47779858	47779961	1.17641063161543	-	.	gene_id "ENSMUSG00000044948.18"; transcript_id "ENSMUSG00000044948.18_tx_20"; exon_id "chr19_47779858_47779961_-"; exonnum "12"; txlen "5072";
chr19	ENSEMBL_gcm37	exon	47779858	47779961	0.936607568846148	-	.	gene_id "ENSMUSG00000044948.18"; transcript_id "ENSMUSG00000044948.18_tx_24"; exon_id "chr19_47779858_47779961_-"; exonnum "12"; txlen "4858";
chr19	ENSEMBL_gcm37	exon	47779858	47779961	0.918915408438146	-	.	gene_id "ENSMUSG00000044948.18"; transcript_id "ENSMUSG00000044948.18_tx_25"; exon_id "chr19_47779858_47779961_-"; exonnum "12"; txlen "5103";
chr19	ENSEMBL_gcm37	exon	47779858	47779961	0.819879443156878	-	.	gene_id "ENSMUSG00000044948.18"; transcript_id "ENSMUSG00000044948.18_tx_27"; exon_id "chr19_47779858_47779961_-"; exonnum "12"; txlen "5071";
chr19	ENSEMBL_gcm37	exon	47779858	47779961	0.753695789477732	-	.	gene_id "ENSMUSG00000044948.18"; transcript_id "ENSMUSG00000044948.18_tx_28"; exon_id "chr19_47779858_47779961_-"; exonnum "12"; txlen "5152";
chr19	ENSEMBL_gcm37	exon	47779858	47779961	0.73893067865035	-	.	gene_id "ENSMUSG00000044948.18"; transcript_id "ENSMUSG00000044948.18_tx_29"; exon_id "chr19_47779858_47779961_-"; exonnum "12"; txlen "5065";
chr19	ENSEMBL_gcm37	exon	47779858	47779961	0.715744784894477	-	.	gene_id "ENSMUSG00000044948.18"; transcript_id "ENSMUSG00000044948.18_tx_32"; exon_id "chr19_47779858_47779961_-"; exonnum "12"; txlen "4895";
chr19	ENSEMBL_gcm37	exon	47779858	47779961	0.613176282744214	-	.	gene_id "ENSMUSG00000044948.18"; transcript_id "ENSMUSG00000044948.18_tx_37"; exon_id "chr19_47779858_47779961_-"; exonnum "12"; txlen "4896";
chr19	ENSEMBL_gcm37	exon	47779858	47779961	0.586877037870931	-	.	gene_id "ENSMUSG00000044948.18"; transcript_id "ENSMUSG00000044948.18_tx_38"; exon_id "chr19_47779858_47779961_-"; exonnum "12"; txlen "4857";
chr19	ENSEMBL_gcm37	exon	47779858	47779961	0.573263739117512	-	.	gene_id "ENSMUSG00000044948.18"; transcript_id "ENSMUSG00000044948.18_tx_39"; exon_id "chr19_47779858_47779961_-"; exonnum "12"; txlen "4920";
chr19	ENSEMBL_gcm37	exon	47779858	47779961	0.5524606725271	-	.	gene_id "ENSMUSG00000044948.18"; transcript_id "ENSMUSG00000044948.18_tx_43"; exon_id "chr19_47779858_47779961_-"; exonnum "4"; txlen "4208";
chr19	ENSEMBL_gcm37	exon	47779858	47779961	0.550623996607777	-	.	gene_id "ENSMUSG00000044948.18"; transcript_id "ENSMUSG00000044948.18_tx_44"; exon_id "chr19_47779858_47779961_-"; exonnum "12"; txlen "4706";
chr19	ENSEMBL_gcm37	exon	47779858	47779961	0.527465831933747	-	.	gene_id "ENSMUSG00000044948.18"; transcript_id "ENSMUSG00000044948.18_tx_47"; exon_id "chr19_47779858_47779961_-"; exonnum "12"; txlen "4955";
chr19	ENSEMBL_gcm37	exon	47779858	47779961	0.527465831933747	-	.	gene_id "ENSMUSG00000044948.18"; transcript_id "ENSMUSG00000044948.18_tx_48"; exon_id "chr19_47779858_47779961_-"; exonnum "12"; txlen "5162";
chr19	ENSEMBL_gcm37	exon	47779858	47779961	0.500411930010991	-	.	gene_id "ENSMUSG00000044948.18"; transcript_id "ENSMUSG00000044948.18_tx_49"; exon_id "chr19_47779858_47779961_-"; exonnum "12"; txlen "4912";
chr19	ENSEMBL_gcm37	exon	47779858	47779961	0.497545502572088	-	.	gene_id "ENSMUSG00000044948.18"; transcript_id "ENSMUSG00000044948.18_tx_50"; exon_id "chr19_47779858_47779961_-"; exonnum "12"; txlen "4938";
chr19	ENSEMBL_gcm37	exon	47779858	47779961	0.390766003793877	-	.	gene_id "ENSMUSG00000044948.18"; transcript_id "ENSMUSG00000044948.18_tx_54"; exon_id "chr19_47779858_47779961_-"; exonnum "12"; txlen "5294";
chr19	ENSEMBL_gcm37	exon	47779858	47779961	0.390766003793877	-	.	gene_id "ENSMUSG00000044948.18"; transcript_id "ENSMUSG00000044948.18_tx_55"; exon_id "chr19_47779858_47779961_-"; exonnum "12"; txlen "5087";
chr19	ENSEMBL_gcm37	exon	47779858	47779961	0.374720945178279	-	.	gene_id "ENSMUSG00000044948.18"; transcript_id "ENSMUSG00000044948.18_tx_56"; exon_id "chr19_47779858_47779961_-"; exonnum "12"; txlen "4889";
chr19	ENSEMBL_gcm37	exon	47779858	47779961	0.372576304086366	-	.	gene_id "ENSMUSG00000044948.18"; transcript_id "ENSMUSG00000044948.18_tx_57"; exon_id "chr19_47779858_47779961_-"; exonnum "12"; txlen "4911";
chr19	ENSEMBL_gcm37	exon	47779858	47779961	0.369790258022582	-	.	gene_id "ENSMUSG00000044948.18"; transcript_id "ENSMUSG00000044948.18_tx_58"; exon_id "chr19_47779858_47779961_-"; exonnum "12"; txlen "3623";
chr19	ENSEMBL_gcm37	exon	47779858	47779961	0.369790258022582	-	.	gene_id "ENSMUSG00000044948.18"; transcript_id "ENSMUSG00000044948.18_tx_59"; exon_id "chr19_47779858_47779961_-"; exonnum "12"; txlen "3855";
chr19	ENSEMBL_gcm37	exon	47779858	47779961	0.366085742487234	-	.	gene_id "ENSMUSG00000044948.18"; transcript_id "ENSMUSG00000044948.18_tx_60"; exon_id "chr19_47779858_47779961_-"; exonnum "12"; txlen "5080";
chr19	ENSEMBL_gcm37	exon	47779858	47779961	0.360809909606636	-	.	gene_id "ENSMUSG00000044948.18"; transcript_id "ENSMUSG00000044948.18_tx_61"; exon_id "chr19_47779858_47779961_-"; exonnum "12"; txlen "4936";
chr19	ENSEMBL_gcm37	exon	47779858	47779961	0.360809909606636	-	.	gene_id "ENSMUSG00000044948.18"; transcript_id "ENSMUSG00000044948.18_tx_62"; exon_id "chr19_47779858_47779961_-"; exonnum "12"; txlen "5143";
chr19	ENSEMBL_gcm37	exon	47779858	47779961	0.355289591631388	-	.	gene_id "ENSMUSG00000044948.18"; transcript_id "ENSMUSG00000044948.18_tx_63"; exon_id "chr19_47779858_47779961_-"; exonnum "12"; txlen "4873";
chr19	ENSEMBL_gcm37	exon	47779858	47779961	0.349936561576631	-	.	gene_id "ENSMUSG00000044948.18"; transcript_id "ENSMUSG00000044948.18_tx_66"; exon_id "chr19_47779858_47779961_-"; exonnum "12"; txlen "4735";
chr19	ENSEMBL_gcm37	exon	47779858	47779961	0.348770218462232	-	.	gene_id "ENSMUSG00000044948.18"; transcript_id "ENSMUSG00000044948.18_tx_67"; exon_id "chr19_47779858_47779961_-"; exonnum "12"; txlen "4681";
chr19	ENSEMBL_gcm37	exon	47779858	47779961	0.340639015079506	-	.	gene_id "ENSMUSG00000044948.18"; transcript_id "ENSMUSG00000044948.18_tx_68"; exon_id "chr19_47779858_47779961_-"; exonnum "12"; txlen "4976";
chr19	ENSEMBL_gcm37	exon	47779858	47779961	0.329268718491161	-	.	gene_id "ENSMUSG00000044948.18"; transcript_id "ENSMUSG00000044948.18_tx_69"; exon_id "chr19_47779858_47779961_-"; exonnum "12"; txlen "4929";
chr19	ENSEMBL_gcm37	exon	47779858	47779961	0.319363661796332	-	.	gene_id "ENSMUSG00000044948.18"; transcript_id "ENSMUSG00000044948.18_tx_72"; exon_id "chr19_47779858_47779961_-"; exonnum "12"; txlen "4779";
chr19	ENSEMBL_gcm37	exon	47779858	47779961	0.318472567635315	-	.	gene_id "ENSMUSG00000044948.18"; transcript_id "ENSMUSG00000044948.18_tx_73"; exon_id "chr19_47779858_47779961_-"; exonnum "12"; txlen "4722";
chr19	ENSEMBL_gcm37	exon	47779858	47779961	0.248269590273825	-	.	gene_id "ENSMUSG00000044948.18"; transcript_id "ENSMUSG00000044948.18_tx_79"; exon_id "chr19_47779858_47779961_-"; exonnum "12"; txlen "5118";
chr19	ENSEMBL_gcm37	exon	47779858	47779961	0.248269590273825	-	.	gene_id "ENSMUSG00000044948.18"; transcript_id "ENSMUSG00000044948.18_tx_80"; exon_id "chr19_47779858_47779961_-"; exonnum "12"; txlen "4911";
chr19	ENSEMBL_gcm37	exon	47779858	47779961	0.241408660464993	-	.	gene_id "ENSMUSG00000044948.18"; transcript_id "ENSMUSG00000044948.18_tx_83"; exon_id "chr19_47779858_47779961_-"; exonnum "12"; txlen "4904";
chr19	ENSEMBL_gcm37	exon	47779858	47779961	0.234065269826713	-	.	gene_id "ENSMUSG00000044948.18"; transcript_id "ENSMUSG00000044948.18_tx_85"; exon_id "chr19_47779858_47779961_-"; exonnum "12"; txlen "5375";
chr19	ENSEMBL_gcm37	exon	47779858	47779961	0.230891566356913	-	.	gene_id "ENSMUSG00000044948.18"; transcript_id "ENSMUSG00000044948.18_tx_87"; exon_id "chr19_47779858_47779961_-"; exonnum "11"; txlen "5147";
chr19	ENSEMBL_gcm37	exon	47779858	47779961	0.230710055398122	-	.	gene_id "ENSMUSG00000044948.18"; transcript_id "ENSMUSG00000044948.18_tx_88"; exon_id "chr19_47779858_47779961_-"; exonnum "12"; txlen "4967";
chr19	ENSEMBL_gcm37	exon	47779858	47779961	0.22448136008651	-	.	gene_id "ENSMUSG00000044948.18"; transcript_id "ENSMUSG00000044948.18_tx_89"; exon_id "chr19_47779858_47779961_-"; exonnum "11"; txlen "4939";
chr19	ENSEMBL_gcm37	exon	47779858	47779961	0.221879084789956	-	.	gene_id "ENSMUSG00000044948.18"; transcript_id "ENSMUSG00000044948.18_tx_90"; exon_id "chr19_47779858_47779961_-"; exonnum "12"; txlen "5168";
chr19	ENSEMBL_gcm37	exon	47779858	47779961	0.221879084789956	-	.	gene_id "ENSMUSG00000044948.18"; transcript_id "ENSMUSG00000044948.18_tx_91"; exon_id "chr19_47779858_47779961_-"; exonnum "12"; txlen "5161";
chr19	ENSEMBL_gcm37	exon	47779858	47779961	0.215018154981124	-	.	gene_id "ENSMUSG00000044948.18"; transcript_id "ENSMUSG00000044948.18_tx_93"; exon_id "chr19_47779858_47779961_-"; exonnum "12"; txlen "4954";
chr19	ENSEMBL_gcm37	exon	47779858	47779961	0.212132067324571	-	.	gene_id "ENSMUSG00000044948.18"; transcript_id "ENSMUSG00000044948.18_tx_96"; exon_id "chr19_47779858_47779961_-"; exonnum "11"; txlen "4940";
chr19	ENSEMBL_gcm37	exon	47779858	47779961	0.212132067324571	-	.	gene_id "ENSMUSG00000044948.18"; transcript_id "ENSMUSG00000044948.18_tx_97"; exon_id "chr19_47779858_47779961_-"; exonnum "11"; txlen "4779";
chr19	ENSEMBL_gcm37	exon	47779858	47779961	0.212132067324571	-	.	gene_id "ENSMUSG00000044948.18"; transcript_id "ENSMUSG00000044948.18_tx_98"; exon_id "chr19_47779858_47779961_-"; exonnum "11"; txlen "4823";
chr19	ENSEMBL_gcm37	exon	47779858	47779961	0.207082544492646	-	.	gene_id "ENSMUSG00000044948.18"; transcript_id "ENSMUSG00000044948.18_tx_99"; exon_id "chr19_47779858_47779961_-"; exonnum "12"; txlen "3672";
chr19	HAVANA	exon	47783290	47783510	0	-	.	gene_id "ENSMUSG00000044948.18"; transcript_id "ENSMUST00000160970.2"; gene_type "protein_coding"; gene_name "Cfap43"; transcript_type "protein_coding_CDS_not_defined"; transcript_name "Cfap43-205"; exon_number 5; exon_id "ENSMUSE00000864857.2"; level 2; transcript_support_level "3"; mgi_id "MGI:1289258"; havana_gene "OTTMUSG00000034162.1"; havana_transcript "OTTMUST00000086583.1";
chr19	ENSEMBL_gcm37	exon	47783290	47783510	0.527575056647501	-	.	gene_id "ENSMUSG00000044948.18"; transcript_id "ENSMUSG00000044948.18_tx_46"; exon_id "chr19_47783290_47783510_-"; exonnum "4"; txlen "755";
chr19	HAVANA	transcript	47783290	47800585	0	-	.	gene_id "ENSMUSG00000044948.18"; transcript_id "ENSMUST00000160970.2"; gene_type "protein_coding"; gene_name "Cfap43"; transcript_type "protein_coding_CDS_not_defined"; transcript_name "Cfap43-205"; level 2; transcript_support_level "3"; mgi_id "MGI:1289258"; havana_gene "OTTMUSG00000034162.1"; havana_transcript "OTTMUST00000086583.1";
chr19	HAVANA	exon	47784042	47784190	0	-	.	gene_id "ENSMUSG00000044948.18"; transcript_id "ENSMUST00000160247.3"; gene_type "protein_coding"; gene_name "Cfap43"; transcript_type "protein_coding"; transcript_name "Cfap43-204"; exon_number 11; exon_id "ENSMUSE00001247341.2"; level 2; protein_id "ENSMUSP00000125007.2"; transcript_support_level "5"; mgi_id "MGI:1289258"; tag "basic"; tag "Ensembl_canonical"; tag "GENCODE_Primary"; tag "appris_alternative_2"; tag "CCDS"; ccdsid "CCDS57146.1"; havana_gene "OTTMUSG00000034162.1"; havana_transcript "OTTMUST00000086578.1";
chr19	HAVANA	CDS	47784042	47784190	0	-	0	gene_id "ENSMUSG00000044948.18"; transcript_id "ENSMUST00000160247.3"; gene_type "protein_coding"; gene_name "Cfap43"; transcript_type "protein_coding"; transcript_name "Cfap43-204"; exon_number 11; exon_id "ENSMUSE00001247341.2"; level 2; protein_id "ENSMUSP00000125007.2"; transcript_support_level "5"; mgi_id "MGI:1289258"; tag "basic"; tag "Ensembl_canonical"; tag "GENCODE_Primary"; tag "appris_alternative_2"; tag "CCDS"; ccdsid "CCDS57146.1"; havana_gene "OTTMUSG00000034162.1"; havana_transcript "OTTMUST00000086578.1";
chr19	HAVANA	exon	47784042	47784190	0	-	.	gene_id "ENSMUSG00000044948.18"; transcript_id "ENSMUST00000026048.10"; gene_type "protein_coding"; gene_name "Cfap43"; transcript_type "retained_intron"; transcript_name "Cfap43-201"; exon_number 11; exon_id "ENSMUSE00001289244.2"; level 2; transcript_support_level "1"; mgi_id "MGI:1289258"; havana_gene "OTTMUSG00000034162.1"; havana_transcript "OTTMUST00000180742.1";
chr19	HAVANA	exon	47784042	47784190	0	-	.	gene_id "ENSMUSG00000044948.18"; transcript_id "ENSMUST00000160970.2"; gene_type "protein_coding"; gene_name "Cfap43"; transcript_type "protein_coding_CDS_not_defined"; transcript_name "Cfap43-205"; exon_number 4; exon_id "ENSMUSE00001289244.2"; level 2; transcript_support_level "3"; mgi_id "MGI:1289258"; havana_gene "OTTMUSG00000034162.1"; havana_transcript "OTTMUST00000086583.1";
chr19	ENSEMBL_gcm37	exon	47784042	47784190	0.207082544492646	-	.	gene_id "ENSMUSG00000044948.18"; transcript_id "ENSMUSG00000044948.18_tx_100"; exon_id "chr19_47784042_47784190_-"; exonnum "11"; txlen "3647";
chr19	ENSEMBL_gcm37	exon	47784042	47784190	0.207082544492646	-	.	gene_id "ENSMUSG00000044948.18"; transcript_id "ENSMUSG00000044948.18_tx_101"; exon_id "chr19_47784042_47784190_-"; exonnum "11"; txlen "4530";
chr19	ENSEMBL_gcm37	exon	47784042	47784190	0.207082544492646	-	.	gene_id "ENSMUSG00000044948.18"; transcript_id "ENSMUSG00000044948.18_tx_102"; exon_id "chr19_47784042_47784190_-"; exonnum "11"; txlen "4762";
chr19	ENSEMBL_gcm37	exon	47784042	47784190	0.207082544492646	-	.	gene_id "ENSMUSG00000044948.18"; transcript_id "ENSMUSG00000044948.18_tx_103"; exon_id "chr19_47784042_47784190_-"; exonnum "11"; txlen "4744";
chr19	ENSEMBL_gcm37	exon	47784042	47784190	0.207082544492646	-	.	gene_id "ENSMUSG00000044948.18"; transcript_id "ENSMUSG00000044948.18_tx_104"; exon_id "chr19_47784042_47784190_-"; exonnum "11"; txlen "3496";
chr19	ENSEMBL_gcm37	exon	47784042	47784190	0.207082544492646	-	.	gene_id "ENSMUSG00000044948.18"; transcript_id "ENSMUSG00000044948.18_tx_105"; exon_id "chr19_47784042_47784190_-"; exonnum "11"; txlen "3728";
chr19	ENSEMBL_gcm37	exon	47784042	47784190	0.206998995232837	-	.	gene_id "ENSMUSG00000044948.18"; transcript_id "ENSMUSG00000044948.18_tx_106"; exon_id "chr19_47784042_47784190_-"; exonnum "11"; txlen "5248";
chr19	ENSEMBL_gcm37	exon	47784042	47784190	0.201853778145545	-	.	gene_id "ENSMUSG00000044948.18"; transcript_id "ENSMUSG00000044948.18_tx_108"; exon_id "chr19_47784042_47784190_-"; exonnum "11"; txlen "5167";
chr19	ENSEMBL_gcm37	exon	47784042	47784190	0.201853778145545	-	.	gene_id "ENSMUSG00000044948.18"; transcript_id "ENSMUSG00000044948.18_tx_109"; exon_id "chr19_47784042_47784190_-"; exonnum "11"; txlen "5016";
chr19	ENSEMBL_gcm37	exon	47784042	47784190	0.00704096794946461	-	.	gene_id "ENSMUSG00000044948.18"; transcript_id "ENSMUSG00000044948.18_tx_110"; exon_id "chr19_47784042_47784190_-"; exonnum "11"; txlen "5580";
chr19	ENSEMBL_gcm37	exon	47784042	47784190	0.00704096794946461	-	.	gene_id "ENSMUSG00000044948.18"; transcript_id "ENSMUSG00000044948.18_tx_111"; exon_id "chr19_47784042_47784190_-"; exonnum "11"; txlen "5453";
chr19	ENSEMBL_gcm37	exon	47784042	47784190	1.72994605361181	-	.	gene_id "ENSMUSG00000044948.18"; transcript_id "ENSMUSG00000044948.18_tx_13"; exon_id "chr19_47784042_47784190_-"; exonnum "11"; txlen "5279";
chr19	ENSEMBL_gcm37	exon	47784042	47784190	1.17641063161543	-	.	gene_id "ENSMUSG00000044948.18"; transcript_id "ENSMUSG00000044948.18_tx_20"; exon_id "chr19_47784042_47784190_-"; exonnum "11"; txlen "5072";
chr19	ENSEMBL_gcm37	exon	47784042	47784190	0.936607568846148	-	.	gene_id "ENSMUSG00000044948.18"; transcript_id "ENSMUSG00000044948.18_tx_24"; exon_id "chr19_47784042_47784190_-"; exonnum "11"; txlen "4858";
chr19	ENSEMBL_gcm37	exon	47784042	47784190	0.918915408438146	-	.	gene_id "ENSMUSG00000044948.18"; transcript_id "ENSMUSG00000044948.18_tx_25"; exon_id "chr19_47784042_47784190_-"; exonnum "11"; txlen "5103";
chr19	ENSEMBL_gcm37	exon	47784042	47784190	0.819879443156878	-	.	gene_id "ENSMUSG00000044948.18"; transcript_id "ENSMUSG00000044948.18_tx_27"; exon_id "chr19_47784042_47784190_-"; exonnum "11"; txlen "5071";
chr19	ENSEMBL_gcm37	exon	47784042	47784190	0.753695789477732	-	.	gene_id "ENSMUSG00000044948.18"; transcript_id "ENSMUSG00000044948.18_tx_28"; exon_id "chr19_47784042_47784190_-"; exonnum "11"; txlen "5152";
chr19	ENSEMBL_gcm37	exon	47784042	47784190	0.73893067865035	-	.	gene_id "ENSMUSG00000044948.18"; transcript_id "ENSMUSG00000044948.18_tx_29"; exon_id "chr19_47784042_47784190_-"; exonnum "11"; txlen "5065";
chr19	ENSEMBL_gcm37	exon	47784042	47784190	0.715744784894477	-	.	gene_id "ENSMUSG00000044948.18"; transcript_id "ENSMUSG00000044948.18_tx_32"; exon_id "chr19_47784042_47784190_-"; exonnum "11"; txlen "4895";
chr19	ENSEMBL_gcm37	exon	47784042	47784190	0.613176282744214	-	.	gene_id "ENSMUSG00000044948.18"; transcript_id "ENSMUSG00000044948.18_tx_37"; exon_id "chr19_47784042_47784190_-"; exonnum "11"; txlen "4896";
chr19	ENSEMBL_gcm37	exon	47784042	47784190	0.586877037870931	-	.	gene_id "ENSMUSG00000044948.18"; transcript_id "ENSMUSG00000044948.18_tx_38"; exon_id "chr19_47784042_47784190_-"; exonnum "11"; txlen "4857";
chr19	ENSEMBL_gcm37	exon	47784042	47784190	0.573263739117512	-	.	gene_id "ENSMUSG00000044948.18"; transcript_id "ENSMUSG00000044948.18_tx_39"; exon_id "chr19_47784042_47784190_-"; exonnum "11"; txlen "4920";
chr19	ENSEMBL_gcm37	exon	47784042	47784190	0.5524606725271	-	.	gene_id "ENSMUSG00000044948.18"; transcript_id "ENSMUSG00000044948.18_tx_43"; exon_id "chr19_47784042_47784190_-"; exonnum "3"; txlen "4208";
chr19	ENSEMBL_gcm37	exon	47784042	47784190	0.550623996607777	-	.	gene_id "ENSMUSG00000044948.18"; transcript_id "ENSMUSG00000044948.18_tx_44"; exon_id "chr19_47784042_47784190_-"; exonnum "11"; txlen "4706";
chr19	ENSEMBL_gcm37	exon	47784042	47784190	0.527575056647501	-	.	gene_id "ENSMUSG00000044948.18"; transcript_id "ENSMUSG00000044948.18_tx_46"; exon_id "chr19_47784042_47784190_-"; exonnum "3"; txlen "755";
chr19	ENSEMBL_gcm37	exon	47784042	47784190	0.527465831933747	-	.	gene_id "ENSMUSG00000044948.18"; transcript_id "ENSMUSG00000044948.18_tx_47"; exon_id "chr19_47784042_47784190_-"; exonnum "11"; txlen "4955";
chr19	ENSEMBL_gcm37	exon	47784042	47784190	0.527465831933747	-	.	gene_id "ENSMUSG00000044948.18"; transcript_id "ENSMUSG00000044948.18_tx_48"; exon_id "chr19_47784042_47784190_-"; exonnum "11"; txlen "5162";
chr19	ENSEMBL_gcm37	exon	47784042	47784190	0.500411930010991	-	.	gene_id "ENSMUSG00000044948.18"; transcript_id "ENSMUSG00000044948.18_tx_49"; exon_id "chr19_47784042_47784190_-"; exonnum "11"; txlen "4912";
chr19	ENSEMBL_gcm37	exon	47784042	47784190	0.497545502572088	-	.	gene_id "ENSMUSG00000044948.18"; transcript_id "ENSMUSG00000044948.18_tx_50"; exon_id "chr19_47784042_47784190_-"; exonnum "11"; txlen "4938";
chr19	ENSEMBL_gcm37	exon	47784042	47784190	0.390766003793877	-	.	gene_id "ENSMUSG00000044948.18"; transcript_id "ENSMUSG00000044948.18_tx_54"; exon_id "chr19_47784042_47784190_-"; exonnum "11"; txlen "5294";
chr19	ENSEMBL_gcm37	exon	47784042	47784190	0.390766003793877	-	.	gene_id "ENSMUSG00000044948.18"; transcript_id "ENSMUSG00000044948.18_tx_55"; exon_id "chr19_47784042_47784190_-"; exonnum "11"; txlen "5087";
chr19	ENSEMBL_gcm37	exon	47784042	47784190	0.374720945178279	-	.	gene_id "ENSMUSG00000044948.18"; transcript_id "ENSMUSG00000044948.18_tx_56"; exon_id "chr19_47784042_47784190_-"; exonnum "11"; txlen "4889";
chr19	ENSEMBL_gcm37	exon	47784042	47784190	0.372576304086366	-	.	gene_id "ENSMUSG00000044948.18"; transcript_id "ENSMUSG00000044948.18_tx_57"; exon_id "chr19_47784042_47784190_-"; exonnum "11"; txlen "4911";
chr19	ENSEMBL_gcm37	exon	47784042	47784190	0.369790258022582	-	.	gene_id "ENSMUSG00000044948.18"; transcript_id "ENSMUSG00000044948.18_tx_58"; exon_id "chr19_47784042_47784190_-"; exonnum "11"; txlen "3623";
chr19	ENSEMBL_gcm37	exon	47784042	47784190	0.369790258022582	-	.	gene_id "ENSMUSG00000044948.18"; transcript_id "ENSMUSG00000044948.18_tx_59"; exon_id "chr19_47784042_47784190_-"; exonnum "11"; txlen "3855";
chr19	ENSEMBL_gcm37	exon	47784042	47784190	0.366085742487234	-	.	gene_id "ENSMUSG00000044948.18"; transcript_id "ENSMUSG00000044948.18_tx_60"; exon_id "chr19_47784042_47784190_-"; exonnum "11"; txlen "5080";
chr19	ENSEMBL_gcm37	exon	47784042	47784190	0.360809909606636	-	.	gene_id "ENSMUSG00000044948.18"; transcript_id "ENSMUSG00000044948.18_tx_61"; exon_id "chr19_47784042_47784190_-"; exonnum "11"; txlen "4936";
chr19	ENSEMBL_gcm37	exon	47784042	47784190	0.360809909606636	-	.	gene_id "ENSMUSG00000044948.18"; transcript_id "ENSMUSG00000044948.18_tx_62"; exon_id "chr19_47784042_47784190_-"; exonnum "11"; txlen "5143";
chr19	ENSEMBL_gcm37	exon	47784042	47784190	0.355289591631388	-	.	gene_id "ENSMUSG00000044948.18"; transcript_id "ENSMUSG00000044948.18_tx_63"; exon_id "chr19_47784042_47784190_-"; exonnum "11"; txlen "4873";
chr19	ENSEMBL_gcm37	exon	47784042	47784190	0.349936561576631	-	.	gene_id "ENSMUSG00000044948.18"; transcript_id "ENSMUSG00000044948.18_tx_66"; exon_id "chr19_47784042_47784190_-"; exonnum "11"; txlen "4735";
chr19	ENSEMBL_gcm37	exon	47784042	47784190	0.348770218462232	-	.	gene_id "ENSMUSG00000044948.18"; transcript_id "ENSMUSG00000044948.18_tx_67"; exon_id "chr19_47784042_47784190_-"; exonnum "11"; txlen "4681";
chr19	ENSEMBL_gcm37	exon	47784042	47784190	0.340639015079506	-	.	gene_id "ENSMUSG00000044948.18"; transcript_id "ENSMUSG00000044948.18_tx_68"; exon_id "chr19_47784042_47784190_-"; exonnum "11"; txlen "4976";
chr19	ENSEMBL_gcm37	exon	47784042	47784190	0.329268718491161	-	.	gene_id "ENSMUSG00000044948.18"; transcript_id "ENSMUSG00000044948.18_tx_69"; exon_id "chr19_47784042_47784190_-"; exonnum "11"; txlen "4929";
chr19	ENSEMBL_gcm37	exon	47784042	47784190	0.319363661796332	-	.	gene_id "ENSMUSG00000044948.18"; transcript_id "ENSMUSG00000044948.18_tx_72"; exon_id "chr19_47784042_47784190_-"; exonnum "11"; txlen "4779";
chr19	ENSEMBL_gcm37	exon	47784042	47784190	0.318472567635315	-	.	gene_id "ENSMUSG00000044948.18"; transcript_id "ENSMUSG00000044948.18_tx_73"; exon_id "chr19_47784042_47784190_-"; exonnum "11"; txlen "4722";
chr19	ENSEMBL_gcm37	exon	47784042	47784190	0.248269590273825	-	.	gene_id "ENSMUSG00000044948.18"; transcript_id "ENSMUSG00000044948.18_tx_79"; exon_id "chr19_47784042_47784190_-"; exonnum "11"; txlen "5118";
chr19	ENSEMBL_gcm37	exon	47784042	47784190	0.248269590273825	-	.	gene_id "ENSMUSG00000044948.18"; transcript_id "ENSMUSG00000044948.18_tx_80"; exon_id "chr19_47784042_47784190_-"; exonnum "11"; txlen "4911";
chr19	ENSEMBL_gcm37	exon	47784042	47784190	0.241408660464993	-	.	gene_id "ENSMUSG00000044948.18"; transcript_id "ENSMUSG00000044948.18_tx_83"; exon_id "chr19_47784042_47784190_-"; exonnum "11"; txlen "4904";
chr19	ENSEMBL_gcm37	exon	47784042	47784190	0.234065269826713	-	.	gene_id "ENSMUSG00000044948.18"; transcript_id "ENSMUSG00000044948.18_tx_85"; exon_id "chr19_47784042_47784190_-"; exonnum "11"; txlen "5375";
chr19	ENSEMBL_gcm37	exon	47784042	47784190	0.230891566356913	-	.	gene_id "ENSMUSG00000044948.18"; transcript_id "ENSMUSG00000044948.18_tx_87"; exon_id "chr19_47784042_47784190_-"; exonnum "10"; txlen "5147";
chr19	ENSEMBL_gcm37	exon	47784042	47784190	0.230710055398122	-	.	gene_id "ENSMUSG00000044948.18"; transcript_id "ENSMUSG00000044948.18_tx_88"; exon_id "chr19_47784042_47784190_-"; exonnum "11"; txlen "4967";
chr19	ENSEMBL_gcm37	exon	47784042	47784190	0.22448136008651	-	.	gene_id "ENSMUSG00000044948.18"; transcript_id "ENSMUSG00000044948.18_tx_89"; exon_id "chr19_47784042_47784190_-"; exonnum "10"; txlen "4939";
chr19	ENSEMBL_gcm37	exon	47784042	47784190	0.221879084789956	-	.	gene_id "ENSMUSG00000044948.18"; transcript_id "ENSMUSG00000044948.18_tx_90"; exon_id "chr19_47784042_47784190_-"; exonnum "11"; txlen "5168";
chr19	ENSEMBL_gcm37	exon	47784042	47784190	0.221879084789956	-	.	gene_id "ENSMUSG00000044948.18"; transcript_id "ENSMUSG00000044948.18_tx_91"; exon_id "chr19_47784042_47784190_-"; exonnum "11"; txlen "5161";
chr19	ENSEMBL_gcm37	exon	47784042	47784190	0.215018154981124	-	.	gene_id "ENSMUSG00000044948.18"; transcript_id "ENSMUSG00000044948.18_tx_93"; exon_id "chr19_47784042_47784190_-"; exonnum "11"; txlen "4954";
chr19	ENSEMBL_gcm37	exon	47784042	47784190	0.212132067324571	-	.	gene_id "ENSMUSG00000044948.18"; transcript_id "ENSMUSG00000044948.18_tx_96"; exon_id "chr19_47784042_47784190_-"; exonnum "10"; txlen "4940";
chr19	ENSEMBL_gcm37	exon	47784042	47784190	0.212132067324571	-	.	gene_id "ENSMUSG00000044948.18"; transcript_id "ENSMUSG00000044948.18_tx_97"; exon_id "chr19_47784042_47784190_-"; exonnum "10"; txlen "4779";
chr19	ENSEMBL_gcm37	exon	47784042	47784190	0.212132067324571	-	.	gene_id "ENSMUSG00000044948.18"; transcript_id "ENSMUSG00000044948.18_tx_98"; exon_id "chr19_47784042_47784190_-"; exonnum "10"; txlen "4823";
chr19	ENSEMBL_gcm37	exon	47784042	47784190	0.207082544492646	-	.	gene_id "ENSMUSG00000044948.18"; transcript_id "ENSMUSG00000044948.18_tx_99"; exon_id "chr19_47784042_47784190_-"; exonnum "11"; txlen "3672";
chr19	HAVANA	exon	47785548	47785628	0	-	.	gene_id "ENSMUSG00000044948.18"; transcript_id "ENSMUST00000160247.3"; gene_type "protein_coding"; gene_name "Cfap43"; transcript_type "protein_coding"; transcript_name "Cfap43-204"; exon_number 10; exon_id "ENSMUSE00001266891.2"; level 2; protein_id "ENSMUSP00000125007.2"; transcript_support_level "5"; mgi_id "MGI:1289258"; tag "basic"; tag "Ensembl_canonical"; tag "GENCODE_Primary"; tag "appris_alternative_2"; tag "CCDS"; ccdsid "CCDS57146.1"; havana_gene "OTTMUSG00000034162.1"; havana_transcript "OTTMUST00000086578.1";
chr19	HAVANA	CDS	47785548	47785628	0	-	0	gene_id "ENSMUSG00000044948.18"; transcript_id "ENSMUST00000160247.3"; gene_type "protein_coding"; gene_name "Cfap43"; transcript_type "protein_coding"; transcript_name "Cfap43-204"; exon_number 10; exon_id "ENSMUSE00001266891.2"; level 2; protein_id "ENSMUSP00000125007.2"; transcript_support_level "5"; mgi_id "MGI:1289258"; tag "basic"; tag "Ensembl_canonical"; tag "GENCODE_Primary"; tag "appris_alternative_2"; tag "CCDS"; ccdsid "CCDS57146.1"; havana_gene "OTTMUSG00000034162.1"; havana_transcript "OTTMUST00000086578.1";
chr19	HAVANA	exon	47785548	47785628	0	-	.	gene_id "ENSMUSG00000044948.18"; transcript_id "ENSMUST00000026048.10"; gene_type "protein_coding"; gene_name "Cfap43"; transcript_type "retained_intron"; transcript_name "Cfap43-201"; exon_number 10; exon_id "ENSMUSE00001231294.2"; level 2; transcript_support_level "1"; mgi_id "MGI:1289258"; havana_gene "OTTMUSG00000034162.1"; havana_transcript "OTTMUST00000180742.1";
chr19	HAVANA	exon	47785548	47785628	0	-	.	gene_id "ENSMUSG00000044948.18"; transcript_id "ENSMUST00000160970.2"; gene_type "protein_coding"; gene_name "Cfap43"; transcript_type "protein_coding_CDS_not_defined"; transcript_name "Cfap43-205"; exon_number 3; exon_id "ENSMUSE00001231294.2"; level 2; transcript_support_level "3"; mgi_id "MGI:1289258"; havana_gene "OTTMUSG00000034162.1"; havana_transcript "OTTMUST00000086583.1";
chr19	ENSEMBL_gcm37	exon	47785548	47785628	0.207082544492646	-	.	gene_id "ENSMUSG00000044948.18"; transcript_id "ENSMUSG00000044948.18_tx_100"; exon_id "chr19_47785548_47785628_-"; exonnum "10"; txlen "3647";
chr19	ENSEMBL_gcm37	exon	47785548	47785628	0.207082544492646	-	.	gene_id "ENSMUSG00000044948.18"; transcript_id "ENSMUSG00000044948.18_tx_101"; exon_id "chr19_47785548_47785628_-"; exonnum "10"; txlen "4530";
chr19	ENSEMBL_gcm37	exon	47785548	47785628	0.207082544492646	-	.	gene_id "ENSMUSG00000044948.18"; transcript_id "ENSMUSG00000044948.18_tx_102"; exon_id "chr19_47785548_47785628_-"; exonnum "10"; txlen "4762";
chr19	ENSEMBL_gcm37	exon	47785548	47785628	0.207082544492646	-	.	gene_id "ENSMUSG00000044948.18"; transcript_id "ENSMUSG00000044948.18_tx_103"; exon_id "chr19_47785548_47785628_-"; exonnum "10"; txlen "4744";
chr19	ENSEMBL_gcm37	exon	47785548	47785628	0.207082544492646	-	.	gene_id "ENSMUSG00000044948.18"; transcript_id "ENSMUSG00000044948.18_tx_104"; exon_id "chr19_47785548_47785628_-"; exonnum "10"; txlen "3496";
chr19	ENSEMBL_gcm37	exon	47785548	47785628	0.207082544492646	-	.	gene_id "ENSMUSG00000044948.18"; transcript_id "ENSMUSG00000044948.18_tx_105"; exon_id "chr19_47785548_47785628_-"; exonnum "10"; txlen "3728";
chr19	ENSEMBL_gcm37	exon	47785548	47785628	0.206998995232837	-	.	gene_id "ENSMUSG00000044948.18"; transcript_id "ENSMUSG00000044948.18_tx_106"; exon_id "chr19_47785548_47785628_-"; exonnum "10"; txlen "5248";
chr19	ENSEMBL_gcm37	exon	47785548	47785628	0.201853778145545	-	.	gene_id "ENSMUSG00000044948.18"; transcript_id "ENSMUSG00000044948.18_tx_108"; exon_id "chr19_47785548_47785628_-"; exonnum "10"; txlen "5167";
chr19	ENSEMBL_gcm37	exon	47785548	47785628	0.201853778145545	-	.	gene_id "ENSMUSG00000044948.18"; transcript_id "ENSMUSG00000044948.18_tx_109"; exon_id "chr19_47785548_47785628_-"; exonnum "10"; txlen "5016";
chr19	ENSEMBL_gcm37	exon	47785548	47785628	0.00704096794946461	-	.	gene_id "ENSMUSG00000044948.18"; transcript_id "ENSMUSG00000044948.18_tx_110"; exon_id "chr19_47785548_47785628_-"; exonnum "10"; txlen "5580";
chr19	ENSEMBL_gcm37	exon	47785548	47785628	0.00704096794946461	-	.	gene_id "ENSMUSG00000044948.18"; transcript_id "ENSMUSG00000044948.18_tx_111"; exon_id "chr19_47785548_47785628_-"; exonnum "10"; txlen "5453";
chr19	ENSEMBL_gcm37	exon	47785548	47785628	1.72994605361181	-	.	gene_id "ENSMUSG00000044948.18"; transcript_id "ENSMUSG00000044948.18_tx_13"; exon_id "chr19_47785548_47785628_-"; exonnum "10"; txlen "5279";
chr19	ENSEMBL_gcm37	exon	47785548	47785628	1.17641063161543	-	.	gene_id "ENSMUSG00000044948.18"; transcript_id "ENSMUSG00000044948.18_tx_20"; exon_id "chr19_47785548_47785628_-"; exonnum "10"; txlen "5072";
chr19	ENSEMBL_gcm37	exon	47785548	47785628	0.936607568846148	-	.	gene_id "ENSMUSG00000044948.18"; transcript_id "ENSMUSG00000044948.18_tx_24"; exon_id "chr19_47785548_47785628_-"; exonnum "10"; txlen "4858";
chr19	ENSEMBL_gcm37	exon	47785548	47785628	0.918915408438146	-	.	gene_id "ENSMUSG00000044948.18"; transcript_id "ENSMUSG00000044948.18_tx_25"; exon_id "chr19_47785548_47785628_-"; exonnum "10"; txlen "5103";
chr19	ENSEMBL_gcm37	exon	47785548	47785628	0.819879443156878	-	.	gene_id "ENSMUSG00000044948.18"; transcript_id "ENSMUSG00000044948.18_tx_27"; exon_id "chr19_47785548_47785628_-"; exonnum "10"; txlen "5071";
chr19	ENSEMBL_gcm37	exon	47785548	47785628	0.753695789477732	-	.	gene_id "ENSMUSG00000044948.18"; transcript_id "ENSMUSG00000044948.18_tx_28"; exon_id "chr19_47785548_47785628_-"; exonnum "10"; txlen "5152";
chr19	ENSEMBL_gcm37	exon	47785548	47785628	0.73893067865035	-	.	gene_id "ENSMUSG00000044948.18"; transcript_id "ENSMUSG00000044948.18_tx_29"; exon_id "chr19_47785548_47785628_-"; exonnum "10"; txlen "5065";
chr19	ENSEMBL_gcm37	exon	47785548	47785628	0.715744784894477	-	.	gene_id "ENSMUSG00000044948.18"; transcript_id "ENSMUSG00000044948.18_tx_32"; exon_id "chr19_47785548_47785628_-"; exonnum "10"; txlen "4895";
chr19	ENSEMBL_gcm37	exon	47785548	47785628	0.613176282744214	-	.	gene_id "ENSMUSG00000044948.18"; transcript_id "ENSMUSG00000044948.18_tx_37"; exon_id "chr19_47785548_47785628_-"; exonnum "10"; txlen "4896";
chr19	ENSEMBL_gcm37	exon	47785548	47785628	0.586877037870931	-	.	gene_id "ENSMUSG00000044948.18"; transcript_id "ENSMUSG00000044948.18_tx_38"; exon_id "chr19_47785548_47785628_-"; exonnum "10"; txlen "4857";
chr19	ENSEMBL_gcm37	exon	47785548	47785628	0.573263739117512	-	.	gene_id "ENSMUSG00000044948.18"; transcript_id "ENSMUSG00000044948.18_tx_39"; exon_id "chr19_47785548_47785628_-"; exonnum "10"; txlen "4920";
chr19	ENSEMBL_gcm37	exon	47785548	47785628	0.5524606725271	-	.	gene_id "ENSMUSG00000044948.18"; transcript_id "ENSMUSG00000044948.18_tx_43"; exon_id "chr19_47785548_47785628_-"; exonnum "2"; txlen "4208";
chr19	ENSEMBL_gcm37	exon	47785548	47785628	0.550623996607777	-	.	gene_id "ENSMUSG00000044948.18"; transcript_id "ENSMUSG00000044948.18_tx_44"; exon_id "chr19_47785548_47785628_-"; exonnum "10"; txlen "4706";
chr19	ENSEMBL_gcm37	exon	47785548	47785628	0.527575056647501	-	.	gene_id "ENSMUSG00000044948.18"; transcript_id "ENSMUSG00000044948.18_tx_46"; exon_id "chr19_47785548_47785628_-"; exonnum "2"; txlen "755";
chr19	ENSEMBL_gcm37	exon	47785548	47785628	0.527465831933747	-	.	gene_id "ENSMUSG00000044948.18"; transcript_id "ENSMUSG00000044948.18_tx_47"; exon_id "chr19_47785548_47785628_-"; exonnum "10"; txlen "4955";
chr19	ENSEMBL_gcm37	exon	47785548	47785628	0.527465831933747	-	.	gene_id "ENSMUSG00000044948.18"; transcript_id "ENSMUSG00000044948.18_tx_48"; exon_id "chr19_47785548_47785628_-"; exonnum "10"; txlen "5162";
chr19	ENSEMBL_gcm37	exon	47785548	47785628	0.500411930010991	-	.	gene_id "ENSMUSG00000044948.18"; transcript_id "ENSMUSG00000044948.18_tx_49"; exon_id "chr19_47785548_47785628_-"; exonnum "10"; txlen "4912";
chr19	ENSEMBL_gcm37	exon	47785548	47785628	0.497545502572088	-	.	gene_id "ENSMUSG00000044948.18"; transcript_id "ENSMUSG00000044948.18_tx_50"; exon_id "chr19_47785548_47785628_-"; exonnum "10"; txlen "4938";
chr19	ENSEMBL_gcm37	exon	47785548	47785628	0.390766003793877	-	.	gene_id "ENSMUSG00000044948.18"; transcript_id "ENSMUSG00000044948.18_tx_54"; exon_id "chr19_47785548_47785628_-"; exonnum "10"; txlen "5294";
chr19	ENSEMBL_gcm37	exon	47785548	47785628	0.390766003793877	-	.	gene_id "ENSMUSG00000044948.18"; transcript_id "ENSMUSG00000044948.18_tx_55"; exon_id "chr19_47785548_47785628_-"; exonnum "10"; txlen "5087";
chr19	ENSEMBL_gcm37	exon	47785548	47785628	0.374720945178279	-	.	gene_id "ENSMUSG00000044948.18"; transcript_id "ENSMUSG00000044948.18_tx_56"; exon_id "chr19_47785548_47785628_-"; exonnum "10"; txlen "4889";
chr19	ENSEMBL_gcm37	exon	47785548	47785628	0.372576304086366	-	.	gene_id "ENSMUSG00000044948.18"; transcript_id "ENSMUSG00000044948.18_tx_57"; exon_id "chr19_47785548_47785628_-"; exonnum "10"; txlen "4911";
chr19	ENSEMBL_gcm37	exon	47785548	47785628	0.369790258022582	-	.	gene_id "ENSMUSG00000044948.18"; transcript_id "ENSMUSG00000044948.18_tx_58"; exon_id "chr19_47785548_47785628_-"; exonnum "10"; txlen "3623";
chr19	ENSEMBL_gcm37	exon	47785548	47785628	0.369790258022582	-	.	gene_id "ENSMUSG00000044948.18"; transcript_id "ENSMUSG00000044948.18_tx_59"; exon_id "chr19_47785548_47785628_-"; exonnum "10"; txlen "3855";
chr19	ENSEMBL_gcm37	exon	47785548	47785628	0.366085742487234	-	.	gene_id "ENSMUSG00000044948.18"; transcript_id "ENSMUSG00000044948.18_tx_60"; exon_id "chr19_47785548_47785628_-"; exonnum "10"; txlen "5080";
chr19	ENSEMBL_gcm37	exon	47785548	47785628	0.360809909606636	-	.	gene_id "ENSMUSG00000044948.18"; transcript_id "ENSMUSG00000044948.18_tx_61"; exon_id "chr19_47785548_47785628_-"; exonnum "10"; txlen "4936";
chr19	ENSEMBL_gcm37	exon	47785548	47785628	0.360809909606636	-	.	gene_id "ENSMUSG00000044948.18"; transcript_id "ENSMUSG00000044948.18_tx_62"; exon_id "chr19_47785548_47785628_-"; exonnum "10"; txlen "5143";
chr19	ENSEMBL_gcm37	exon	47785548	47785628	0.355289591631388	-	.	gene_id "ENSMUSG00000044948.18"; transcript_id "ENSMUSG00000044948.18_tx_63"; exon_id "chr19_47785548_47785628_-"; exonnum "10"; txlen "4873";
chr19	ENSEMBL_gcm37	exon	47785548	47785628	0.349936561576631	-	.	gene_id "ENSMUSG00000044948.18"; transcript_id "ENSMUSG00000044948.18_tx_66"; exon_id "chr19_47785548_47785628_-"; exonnum "10"; txlen "4735";
chr19	ENSEMBL_gcm37	exon	47785548	47785628	0.348770218462232	-	.	gene_id "ENSMUSG00000044948.18"; transcript_id "ENSMUSG00000044948.18_tx_67"; exon_id "chr19_47785548_47785628_-"; exonnum "10"; txlen "4681";
chr19	ENSEMBL_gcm37	exon	47785548	47785628	0.340639015079506	-	.	gene_id "ENSMUSG00000044948.18"; transcript_id "ENSMUSG00000044948.18_tx_68"; exon_id "chr19_47785548_47785628_-"; exonnum "10"; txlen "4976";
chr19	ENSEMBL_gcm37	exon	47785548	47785628	0.329268718491161	-	.	gene_id "ENSMUSG00000044948.18"; transcript_id "ENSMUSG00000044948.18_tx_69"; exon_id "chr19_47785548_47785628_-"; exonnum "10"; txlen "4929";
chr19	ENSEMBL_gcm37	exon	47785548	47785628	0.319363661796332	-	.	gene_id "ENSMUSG00000044948.18"; transcript_id "ENSMUSG00000044948.18_tx_72"; exon_id "chr19_47785548_47785628_-"; exonnum "10"; txlen "4779";
chr19	ENSEMBL_gcm37	exon	47785548	47785628	0.318472567635315	-	.	gene_id "ENSMUSG00000044948.18"; transcript_id "ENSMUSG00000044948.18_tx_73"; exon_id "chr19_47785548_47785628_-"; exonnum "10"; txlen "4722";
chr19	ENSEMBL_gcm37	exon	47785548	47785628	0.248269590273825	-	.	gene_id "ENSMUSG00000044948.18"; transcript_id "ENSMUSG00000044948.18_tx_79"; exon_id "chr19_47785548_47785628_-"; exonnum "10"; txlen "5118";
chr19	ENSEMBL_gcm37	exon	47785548	47785628	0.248269590273825	-	.	gene_id "ENSMUSG00000044948.18"; transcript_id "ENSMUSG00000044948.18_tx_80"; exon_id "chr19_47785548_47785628_-"; exonnum "10"; txlen "4911";
chr19	ENSEMBL_gcm37	exon	47785548	47785628	0.241408660464993	-	.	gene_id "ENSMUSG00000044948.18"; transcript_id "ENSMUSG00000044948.18_tx_83"; exon_id "chr19_47785548_47785628_-"; exonnum "10"; txlen "4904";
chr19	ENSEMBL_gcm37	exon	47785548	47785628	0.234065269826713	-	.	gene_id "ENSMUSG00000044948.18"; transcript_id "ENSMUSG00000044948.18_tx_85"; exon_id "chr19_47785548_47785628_-"; exonnum "10"; txlen "5375";
chr19	ENSEMBL_gcm37	exon	47785548	47785628	0.230891566356913	-	.	gene_id "ENSMUSG00000044948.18"; transcript_id "ENSMUSG00000044948.18_tx_87"; exon_id "chr19_47785548_47785628_-"; exonnum "9"; txlen "5147";
chr19	ENSEMBL_gcm37	exon	47785548	47785628	0.230710055398122	-	.	gene_id "ENSMUSG00000044948.18"; transcript_id "ENSMUSG00000044948.18_tx_88"; exon_id "chr19_47785548_47785628_-"; exonnum "10"; txlen "4967";
chr19	ENSEMBL_gcm37	exon	47785548	47785628	0.22448136008651	-	.	gene_id "ENSMUSG00000044948.18"; transcript_id "ENSMUSG00000044948.18_tx_89"; exon_id "chr19_47785548_47785628_-"; exonnum "9"; txlen "4939";
chr19	ENSEMBL_gcm37	exon	47785548	47785628	0.221879084789956	-	.	gene_id "ENSMUSG00000044948.18"; transcript_id "ENSMUSG00000044948.18_tx_90"; exon_id "chr19_47785548_47785628_-"; exonnum "10"; txlen "5168";
chr19	ENSEMBL_gcm37	exon	47785548	47785628	0.221879084789956	-	.	gene_id "ENSMUSG00000044948.18"; transcript_id "ENSMUSG00000044948.18_tx_91"; exon_id "chr19_47785548_47785628_-"; exonnum "10"; txlen "5161";
chr19	ENSEMBL_gcm37	exon	47785548	47785628	0.215018154981124	-	.	gene_id "ENSMUSG00000044948.18"; transcript_id "ENSMUSG00000044948.18_tx_93"; exon_id "chr19_47785548_47785628_-"; exonnum "10"; txlen "4954";
chr19	ENSEMBL_gcm37	exon	47785548	47785628	0.212132067324571	-	.	gene_id "ENSMUSG00000044948.18"; transcript_id "ENSMUSG00000044948.18_tx_96"; exon_id "chr19_47785548_47785628_-"; exonnum "9"; txlen "4940";
chr19	ENSEMBL_gcm37	exon	47785548	47785628	0.212132067324571	-	.	gene_id "ENSMUSG00000044948.18"; transcript_id "ENSMUSG00000044948.18_tx_97"; exon_id "chr19_47785548_47785628_-"; exonnum "9"; txlen "4779";
chr19	ENSEMBL_gcm37	exon	47785548	47785628	0.212132067324571	-	.	gene_id "ENSMUSG00000044948.18"; transcript_id "ENSMUSG00000044948.18_tx_98"; exon_id "chr19_47785548_47785628_-"; exonnum "9"; txlen "4823";
chr19	ENSEMBL_gcm37	exon	47785548	47785628	0.207082544492646	-	.	gene_id "ENSMUSG00000044948.18"; transcript_id "ENSMUSG00000044948.18_tx_99"; exon_id "chr19_47785548_47785628_-"; exonnum "10"; txlen "3672";
chr19	sragcm37_ss	exon	47787273	47787576	0.5524606725271	-	.	gene_id "ENSMUSG00000044948.18"; transcript_id "ENSMUSG00000044948.18_tx_43"; exon_id "chr19_47787273_47787576_-"; exonnum "1"; txlen "4208";
chr19	sragcm37_ss	exon	47787273	47787576	0.527575056647501	-	.	gene_id "ENSMUSG00000044948.18"; transcript_id "ENSMUSG00000044948.18_tx_46"; exon_id "chr19_47787273_47787576_-"; exonnum "1"; txlen "755";
chr19	sragcm37_es	exon	47789748	47790157	0.420616741360539	-	.	gene_id "ENSMUSG00000044948.18"; transcript_id "ENSMUSG00000044948.18_tx_53"; exon_id "chr19_47789748_47790157_-"; exonnum "3"; txlen "739";
chr19	HAVANA	exon	47790302	47790418	0	-	.	gene_id "ENSMUSG00000044948.18"; transcript_id "ENSMUST00000160247.3"; gene_type "protein_coding"; gene_name "Cfap43"; transcript_type "protein_coding"; transcript_name "Cfap43-204"; exon_number 9; exon_id "ENSMUSE00001271108.2"; level 2; protein_id "ENSMUSP00000125007.2"; transcript_support_level "5"; mgi_id "MGI:1289258"; tag "basic"; tag "Ensembl_canonical"; tag "GENCODE_Primary"; tag "appris_alternative_2"; tag "CCDS"; ccdsid "CCDS57146.1"; havana_gene "OTTMUSG00000034162.1"; havana_transcript "OTTMUST00000086578.1";
chr19	HAVANA	CDS	47790302	47790418	0	-	0	gene_id "ENSMUSG00000044948.18"; transcript_id "ENSMUST00000160247.3"; gene_type "protein_coding"; gene_name "Cfap43"; transcript_type "protein_coding"; transcript_name "Cfap43-204"; exon_number 9; exon_id "ENSMUSE00001271108.2"; level 2; protein_id "ENSMUSP00000125007.2"; transcript_support_level "5"; mgi_id "MGI:1289258"; tag "basic"; tag "Ensembl_canonical"; tag "GENCODE_Primary"; tag "appris_alternative_2"; tag "CCDS"; ccdsid "CCDS57146.1"; havana_gene "OTTMUSG00000034162.1"; havana_transcript "OTTMUST00000086578.1";
chr19	HAVANA	exon	47790302	47790418	0	-	.	gene_id "ENSMUSG00000044948.18"; transcript_id "ENSMUST00000026048.10"; gene_type "protein_coding"; gene_name "Cfap43"; transcript_type "retained_intron"; transcript_name "Cfap43-201"; exon_number 9; exon_id "ENSMUSE00001312078.2"; level 2; transcript_support_level "1"; mgi_id "MGI:1289258"; havana_gene "OTTMUSG00000034162.1"; havana_transcript "OTTMUST00000180742.1";
chr19	HAVANA	exon	47790302	47790418	0	-	.	gene_id "ENSMUSG00000044948.18"; transcript_id "ENSMUST00000160970.2"; gene_type "protein_coding"; gene_name "Cfap43"; transcript_type "protein_coding_CDS_not_defined"; transcript_name "Cfap43-205"; exon_number 2; exon_id "ENSMUSE00001312078.2"; level 2; transcript_support_level "3"; mgi_id "MGI:1289258"; havana_gene "OTTMUSG00000034162.1"; havana_transcript "OTTMUST00000086583.1";
chr19	ENSEMBL_gcm37	exon	47790302	47790418	0.207082544492646	-	.	gene_id "ENSMUSG00000044948.18"; transcript_id "ENSMUSG00000044948.18_tx_100"; exon_id "chr19_47790302_47790418_-"; exonnum "9"; txlen "3647";
chr19	ENSEMBL_gcm37	exon	47790302	47790418	0.207082544492646	-	.	gene_id "ENSMUSG00000044948.18"; transcript_id "ENSMUSG00000044948.18_tx_101"; exon_id "chr19_47790302_47790418_-"; exonnum "9"; txlen "4530";
chr19	ENSEMBL_gcm37	exon	47790302	47790418	0.207082544492646	-	.	gene_id "ENSMUSG00000044948.18"; transcript_id "ENSMUSG00000044948.18_tx_102"; exon_id "chr19_47790302_47790418_-"; exonnum "9"; txlen "4762";
chr19	ENSEMBL_gcm37	exon	47790302	47790418	0.207082544492646	-	.	gene_id "ENSMUSG00000044948.18"; transcript_id "ENSMUSG00000044948.18_tx_103"; exon_id "chr19_47790302_47790418_-"; exonnum "9"; txlen "4744";
chr19	ENSEMBL_gcm37	exon	47790302	47790418	0.207082544492646	-	.	gene_id "ENSMUSG00000044948.18"; transcript_id "ENSMUSG00000044948.18_tx_104"; exon_id "chr19_47790302_47790418_-"; exonnum "9"; txlen "3496";
chr19	ENSEMBL_gcm37	exon	47790302	47790418	0.207082544492646	-	.	gene_id "ENSMUSG00000044948.18"; transcript_id "ENSMUSG00000044948.18_tx_105"; exon_id "chr19_47790302_47790418_-"; exonnum "9"; txlen "3728";
chr19	ENSEMBL_gcm37	exon	47790302	47790418	0.206998995232837	-	.	gene_id "ENSMUSG00000044948.18"; transcript_id "ENSMUSG00000044948.18_tx_106"; exon_id "chr19_47790302_47790418_-"; exonnum "9"; txlen "5248";
chr19	ENSEMBL_gcm37	exon	47790302	47790418	0.201853778145545	-	.	gene_id "ENSMUSG00000044948.18"; transcript_id "ENSMUSG00000044948.18_tx_108"; exon_id "chr19_47790302_47790418_-"; exonnum "9"; txlen "5167";
chr19	ENSEMBL_gcm37	exon	47790302	47790418	0.201853778145545	-	.	gene_id "ENSMUSG00000044948.18"; transcript_id "ENSMUSG00000044948.18_tx_109"; exon_id "chr19_47790302_47790418_-"; exonnum "9"; txlen "5016";
chr19	ENSEMBL_gcm37	exon	47790302	47790418	0.00704096794946461	-	.	gene_id "ENSMUSG00000044948.18"; transcript_id "ENSMUSG00000044948.18_tx_110"; exon_id "chr19_47790302_47790418_-"; exonnum "9"; txlen "5580";
chr19	ENSEMBL_gcm37	exon	47790302	47790418	0.00704096794946461	-	.	gene_id "ENSMUSG00000044948.18"; transcript_id "ENSMUSG00000044948.18_tx_111"; exon_id "chr19_47790302_47790418_-"; exonnum "9"; txlen "5453";
chr19	ENSEMBL_gcm37	exon	47790302	47790418	1.72994605361181	-	.	gene_id "ENSMUSG00000044948.18"; transcript_id "ENSMUSG00000044948.18_tx_13"; exon_id "chr19_47790302_47790418_-"; exonnum "9"; txlen "5279";
chr19	ENSEMBL_gcm37	exon	47790302	47790418	1.17641063161543	-	.	gene_id "ENSMUSG00000044948.18"; transcript_id "ENSMUSG00000044948.18_tx_20"; exon_id "chr19_47790302_47790418_-"; exonnum "9"; txlen "5072";
chr19	ENSEMBL_gcm37	exon	47790302	47790418	0.936607568846148	-	.	gene_id "ENSMUSG00000044948.18"; transcript_id "ENSMUSG00000044948.18_tx_24"; exon_id "chr19_47790302_47790418_-"; exonnum "9"; txlen "4858";
chr19	ENSEMBL_gcm37	exon	47790302	47790418	0.918915408438146	-	.	gene_id "ENSMUSG00000044948.18"; transcript_id "ENSMUSG00000044948.18_tx_25"; exon_id "chr19_47790302_47790418_-"; exonnum "9"; txlen "5103";
chr19	ENSEMBL_gcm37	exon	47790302	47790418	0.819879443156878	-	.	gene_id "ENSMUSG00000044948.18"; transcript_id "ENSMUSG00000044948.18_tx_27"; exon_id "chr19_47790302_47790418_-"; exonnum "9"; txlen "5071";
chr19	ENSEMBL_gcm37	exon	47790302	47790418	0.753695789477732	-	.	gene_id "ENSMUSG00000044948.18"; transcript_id "ENSMUSG00000044948.18_tx_28"; exon_id "chr19_47790302_47790418_-"; exonnum "9"; txlen "5152";
chr19	ENSEMBL_gcm37	exon	47790302	47790418	0.73893067865035	-	.	gene_id "ENSMUSG00000044948.18"; transcript_id "ENSMUSG00000044948.18_tx_29"; exon_id "chr19_47790302_47790418_-"; exonnum "9"; txlen "5065";
chr19	ENSEMBL_gcm37	exon	47790302	47790418	0.715744784894477	-	.	gene_id "ENSMUSG00000044948.18"; transcript_id "ENSMUSG00000044948.18_tx_32"; exon_id "chr19_47790302_47790418_-"; exonnum "9"; txlen "4895";
chr19	ENSEMBL_gcm37	exon	47790302	47790418	0.613176282744214	-	.	gene_id "ENSMUSG00000044948.18"; transcript_id "ENSMUSG00000044948.18_tx_37"; exon_id "chr19_47790302_47790418_-"; exonnum "9"; txlen "4896";
chr19	ENSEMBL_gcm37	exon	47790302	47790418	0.586877037870931	-	.	gene_id "ENSMUSG00000044948.18"; transcript_id "ENSMUSG00000044948.18_tx_38"; exon_id "chr19_47790302_47790418_-"; exonnum "9"; txlen "4857";
chr19	ENSEMBL_gcm37	exon	47790302	47790418	0.573263739117512	-	.	gene_id "ENSMUSG00000044948.18"; transcript_id "ENSMUSG00000044948.18_tx_39"; exon_id "chr19_47790302_47790418_-"; exonnum "9"; txlen "4920";
chr19	ENSEMBL_gcm37	exon	47790302	47790418	0.550623996607777	-	.	gene_id "ENSMUSG00000044948.18"; transcript_id "ENSMUSG00000044948.18_tx_44"; exon_id "chr19_47790302_47790418_-"; exonnum "9"; txlen "4706";
chr19	ENSEMBL_gcm37	exon	47790302	47790418	0.527465831933747	-	.	gene_id "ENSMUSG00000044948.18"; transcript_id "ENSMUSG00000044948.18_tx_47"; exon_id "chr19_47790302_47790418_-"; exonnum "9"; txlen "4955";
chr19	ENSEMBL_gcm37	exon	47790302	47790418	0.527465831933747	-	.	gene_id "ENSMUSG00000044948.18"; transcript_id "ENSMUSG00000044948.18_tx_48"; exon_id "chr19_47790302_47790418_-"; exonnum "9"; txlen "5162";
chr19	ENSEMBL_gcm37	exon	47790302	47790418	0.500411930010991	-	.	gene_id "ENSMUSG00000044948.18"; transcript_id "ENSMUSG00000044948.18_tx_49"; exon_id "chr19_47790302_47790418_-"; exonnum "9"; txlen "4912";
chr19	ENSEMBL_gcm37	exon	47790302	47790418	0.497545502572088	-	.	gene_id "ENSMUSG00000044948.18"; transcript_id "ENSMUSG00000044948.18_tx_50"; exon_id "chr19_47790302_47790418_-"; exonnum "9"; txlen "4938";
chr19	ENSEMBL_gcm37	exon	47790302	47790418	0.420616741360539	-	.	gene_id "ENSMUSG00000044948.18"; transcript_id "ENSMUSG00000044948.18_tx_53"; exon_id "chr19_47790302_47790418_-"; exonnum "2"; txlen "739";
chr19	ENSEMBL_gcm37	exon	47790302	47790418	0.390766003793877	-	.	gene_id "ENSMUSG00000044948.18"; transcript_id "ENSMUSG00000044948.18_tx_54"; exon_id "chr19_47790302_47790418_-"; exonnum "9"; txlen "5294";
chr19	ENSEMBL_gcm37	exon	47790302	47790418	0.390766003793877	-	.	gene_id "ENSMUSG00000044948.18"; transcript_id "ENSMUSG00000044948.18_tx_55"; exon_id "chr19_47790302_47790418_-"; exonnum "9"; txlen "5087";
chr19	ENSEMBL_gcm37	exon	47790302	47790418	0.374720945178279	-	.	gene_id "ENSMUSG00000044948.18"; transcript_id "ENSMUSG00000044948.18_tx_56"; exon_id "chr19_47790302_47790418_-"; exonnum "9"; txlen "4889";
chr19	ENSEMBL_gcm37	exon	47790302	47790418	0.372576304086366	-	.	gene_id "ENSMUSG00000044948.18"; transcript_id "ENSMUSG00000044948.18_tx_57"; exon_id "chr19_47790302_47790418_-"; exonnum "9"; txlen "4911";
chr19	ENSEMBL_gcm37	exon	47790302	47790418	0.369790258022582	-	.	gene_id "ENSMUSG00000044948.18"; transcript_id "ENSMUSG00000044948.18_tx_58"; exon_id "chr19_47790302_47790418_-"; exonnum "9"; txlen "3623";
chr19	ENSEMBL_gcm37	exon	47790302	47790418	0.369790258022582	-	.	gene_id "ENSMUSG00000044948.18"; transcript_id "ENSMUSG00000044948.18_tx_59"; exon_id "chr19_47790302_47790418_-"; exonnum "9"; txlen "3855";
chr19	ENSEMBL_gcm37	exon	47790302	47790418	0.366085742487234	-	.	gene_id "ENSMUSG00000044948.18"; transcript_id "ENSMUSG00000044948.18_tx_60"; exon_id "chr19_47790302_47790418_-"; exonnum "9"; txlen "5080";
chr19	ENSEMBL_gcm37	exon	47790302	47790418	0.360809909606636	-	.	gene_id "ENSMUSG00000044948.18"; transcript_id "ENSMUSG00000044948.18_tx_61"; exon_id "chr19_47790302_47790418_-"; exonnum "9"; txlen "4936";
chr19	ENSEMBL_gcm37	exon	47790302	47790418	0.360809909606636	-	.	gene_id "ENSMUSG00000044948.18"; transcript_id "ENSMUSG00000044948.18_tx_62"; exon_id "chr19_47790302_47790418_-"; exonnum "9"; txlen "5143";
chr19	ENSEMBL_gcm37	exon	47790302	47790418	0.355289591631388	-	.	gene_id "ENSMUSG00000044948.18"; transcript_id "ENSMUSG00000044948.18_tx_63"; exon_id "chr19_47790302_47790418_-"; exonnum "9"; txlen "4873";
chr19	ENSEMBL_gcm37	exon	47790302	47790418	0.349936561576631	-	.	gene_id "ENSMUSG00000044948.18"; transcript_id "ENSMUSG00000044948.18_tx_66"; exon_id "chr19_47790302_47790418_-"; exonnum "9"; txlen "4735";
chr19	ENSEMBL_gcm37	exon	47790302	47790418	0.348770218462232	-	.	gene_id "ENSMUSG00000044948.18"; transcript_id "ENSMUSG00000044948.18_tx_67"; exon_id "chr19_47790302_47790418_-"; exonnum "9"; txlen "4681";
chr19	ENSEMBL_gcm37	exon	47790302	47790418	0.340639015079506	-	.	gene_id "ENSMUSG00000044948.18"; transcript_id "ENSMUSG00000044948.18_tx_68"; exon_id "chr19_47790302_47790418_-"; exonnum "9"; txlen "4976";
chr19	ENSEMBL_gcm37	exon	47790302	47790418	0.329268718491161	-	.	gene_id "ENSMUSG00000044948.18"; transcript_id "ENSMUSG00000044948.18_tx_69"; exon_id "chr19_47790302_47790418_-"; exonnum "9"; txlen "4929";
chr19	ENSEMBL_gcm37	exon	47790302	47790418	0.319363661796332	-	.	gene_id "ENSMUSG00000044948.18"; transcript_id "ENSMUSG00000044948.18_tx_72"; exon_id "chr19_47790302_47790418_-"; exonnum "9"; txlen "4779";
chr19	ENSEMBL_gcm37	exon	47790302	47790418	0.318472567635315	-	.	gene_id "ENSMUSG00000044948.18"; transcript_id "ENSMUSG00000044948.18_tx_73"; exon_id "chr19_47790302_47790418_-"; exonnum "9"; txlen "4722";
chr19	ENSEMBL_gcm37	exon	47790302	47790418	0.248269590273825	-	.	gene_id "ENSMUSG00000044948.18"; transcript_id "ENSMUSG00000044948.18_tx_79"; exon_id "chr19_47790302_47790418_-"; exonnum "9"; txlen "5118";
chr19	ENSEMBL_gcm37	exon	47790302	47790418	0.248269590273825	-	.	gene_id "ENSMUSG00000044948.18"; transcript_id "ENSMUSG00000044948.18_tx_80"; exon_id "chr19_47790302_47790418_-"; exonnum "9"; txlen "4911";
chr19	ENSEMBL_gcm37	exon	47790302	47790418	0.241408660464993	-	.	gene_id "ENSMUSG00000044948.18"; transcript_id "ENSMUSG00000044948.18_tx_83"; exon_id "chr19_47790302_47790418_-"; exonnum "9"; txlen "4904";
chr19	ENSEMBL_gcm37	exon	47790302	47790418	0.234065269826713	-	.	gene_id "ENSMUSG00000044948.18"; transcript_id "ENSMUSG00000044948.18_tx_85"; exon_id "chr19_47790302_47790418_-"; exonnum "9"; txlen "5375";
chr19	ENSEMBL_gcm37	exon	47790302	47790418	0.230891566356913	-	.	gene_id "ENSMUSG00000044948.18"; transcript_id "ENSMUSG00000044948.18_tx_87"; exon_id "chr19_47790302_47790418_-"; exonnum "8"; txlen "5147";
chr19	ENSEMBL_gcm37	exon	47790302	47790418	0.230710055398122	-	.	gene_id "ENSMUSG00000044948.18"; transcript_id "ENSMUSG00000044948.18_tx_88"; exon_id "chr19_47790302_47790418_-"; exonnum "9"; txlen "4967";
chr19	ENSEMBL_gcm37	exon	47790302	47790418	0.22448136008651	-	.	gene_id "ENSMUSG00000044948.18"; transcript_id "ENSMUSG00000044948.18_tx_89"; exon_id "chr19_47790302_47790418_-"; exonnum "8"; txlen "4939";
chr19	ENSEMBL_gcm37	exon	47790302	47790418	0.221879084789956	-	.	gene_id "ENSMUSG00000044948.18"; transcript_id "ENSMUSG00000044948.18_tx_90"; exon_id "chr19_47790302_47790418_-"; exonnum "9"; txlen "5168";
chr19	ENSEMBL_gcm37	exon	47790302	47790418	0.221879084789956	-	.	gene_id "ENSMUSG00000044948.18"; transcript_id "ENSMUSG00000044948.18_tx_91"; exon_id "chr19_47790302_47790418_-"; exonnum "9"; txlen "5161";
chr19	ENSEMBL_gcm37	exon	47790302	47790418	0.215018154981124	-	.	gene_id "ENSMUSG00000044948.18"; transcript_id "ENSMUSG00000044948.18_tx_93"; exon_id "chr19_47790302_47790418_-"; exonnum "9"; txlen "4954";
chr19	ENSEMBL_gcm37	exon	47790302	47790418	0.212132067324571	-	.	gene_id "ENSMUSG00000044948.18"; transcript_id "ENSMUSG00000044948.18_tx_96"; exon_id "chr19_47790302_47790418_-"; exonnum "8"; txlen "4940";
chr19	ENSEMBL_gcm37	exon	47790302	47790418	0.212132067324571	-	.	gene_id "ENSMUSG00000044948.18"; transcript_id "ENSMUSG00000044948.18_tx_97"; exon_id "chr19_47790302_47790418_-"; exonnum "8"; txlen "4779";
chr19	ENSEMBL_gcm37	exon	47790302	47790418	0.212132067324571	-	.	gene_id "ENSMUSG00000044948.18"; transcript_id "ENSMUSG00000044948.18_tx_98"; exon_id "chr19_47790302_47790418_-"; exonnum "8"; txlen "4823";
chr19	ENSEMBL_gcm37	exon	47790302	47790418	0.207082544492646	-	.	gene_id "ENSMUSG00000044948.18"; transcript_id "ENSMUSG00000044948.18_tx_99"; exon_id "chr19_47790302_47790418_-"; exonnum "9"; txlen "3672";
chr19	sragcm37_ss	exon	47791503	47791714	0.420616741360539	-	.	gene_id "ENSMUSG00000044948.18"; transcript_id "ENSMUSG00000044948.18_tx_53"; exon_id "chr19_47791503_47791714_-"; exonnum "1"; txlen "739";
chr19	HAVANA	exon	47800507	47800585	0	-	.	gene_id "ENSMUSG00000044948.18"; transcript_id "ENSMUST00000160970.2"; gene_type "protein_coding"; gene_name "Cfap43"; transcript_type "protein_coding_CDS_not_defined"; transcript_name "Cfap43-205"; exon_number 1; exon_id "ENSMUSE00000859131.2"; level 2; transcript_support_level "3"; mgi_id "MGI:1289258"; havana_gene "OTTMUSG00000034162.1"; havana_transcript "OTTMUST00000086583.1";
chr19	HAVANA	exon	47800507	47800638	0	-	.	gene_id "ENSMUSG00000044948.18"; transcript_id "ENSMUST00000160247.3"; gene_type "protein_coding"; gene_name "Cfap43"; transcript_type "protein_coding"; transcript_name "Cfap43-204"; exon_number 8; exon_id "ENSMUSE00001216447.2"; level 2; protein_id "ENSMUSP00000125007.2"; transcript_support_level "5"; mgi_id "MGI:1289258"; tag "basic"; tag "Ensembl_canonical"; tag "GENCODE_Primary"; tag "appris_alternative_2"; tag "CCDS"; ccdsid "CCDS57146.1"; havana_gene "OTTMUSG00000034162.1"; havana_transcript "OTTMUST00000086578.1";
chr19	HAVANA	CDS	47800507	47800638	0	-	0	gene_id "ENSMUSG00000044948.18"; transcript_id "ENSMUST00000160247.3"; gene_type "protein_coding"; gene_name "Cfap43"; transcript_type "protein_coding"; transcript_name "Cfap43-204"; exon_number 8; exon_id "ENSMUSE00001216447.2"; level 2; protein_id "ENSMUSP00000125007.2"; transcript_support_level "5"; mgi_id "MGI:1289258"; tag "basic"; tag "Ensembl_canonical"; tag "GENCODE_Primary"; tag "appris_alternative_2"; tag "CCDS"; ccdsid "CCDS57146.1"; havana_gene "OTTMUSG00000034162.1"; havana_transcript "OTTMUST00000086578.1";
chr19	HAVANA	exon	47800507	47800638	0	-	.	gene_id "ENSMUSG00000044948.18"; transcript_id "ENSMUST00000026048.10"; gene_type "protein_coding"; gene_name "Cfap43"; transcript_type "retained_intron"; transcript_name "Cfap43-201"; exon_number 8; exon_id "ENSMUSE00001265108.2"; level 2; transcript_support_level "1"; mgi_id "MGI:1289258"; havana_gene "OTTMUSG00000034162.1"; havana_transcript "OTTMUST00000180742.1";
chr19	ENSEMBL_gcm37	exon	47800507	47800638	0.207082544492646	-	.	gene_id "ENSMUSG00000044948.18"; transcript_id "ENSMUSG00000044948.18_tx_100"; exon_id "chr19_47800507_47800638_-"; exonnum "8"; txlen "3647";
chr19	ENSEMBL_gcm37	exon	47800507	47800638	0.207082544492646	-	.	gene_id "ENSMUSG00000044948.18"; transcript_id "ENSMUSG00000044948.18_tx_101"; exon_id "chr19_47800507_47800638_-"; exonnum "8"; txlen "4530";
chr19	ENSEMBL_gcm37	exon	47800507	47800638	0.207082544492646	-	.	gene_id "ENSMUSG00000044948.18"; transcript_id "ENSMUSG00000044948.18_tx_102"; exon_id "chr19_47800507_47800638_-"; exonnum "8"; txlen "4762";
chr19	ENSEMBL_gcm37	exon	47800507	47800638	0.207082544492646	-	.	gene_id "ENSMUSG00000044948.18"; transcript_id "ENSMUSG00000044948.18_tx_103"; exon_id "chr19_47800507_47800638_-"; exonnum "8"; txlen "4744";
chr19	ENSEMBL_gcm37	exon	47800507	47800638	0.207082544492646	-	.	gene_id "ENSMUSG00000044948.18"; transcript_id "ENSMUSG00000044948.18_tx_104"; exon_id "chr19_47800507_47800638_-"; exonnum "8"; txlen "3496";
chr19	ENSEMBL_gcm37	exon	47800507	47800638	0.207082544492646	-	.	gene_id "ENSMUSG00000044948.18"; transcript_id "ENSMUSG00000044948.18_tx_105"; exon_id "chr19_47800507_47800638_-"; exonnum "8"; txlen "3728";
chr19	ENSEMBL_gcm37	exon	47800507	47800638	0.206998995232837	-	.	gene_id "ENSMUSG00000044948.18"; transcript_id "ENSMUSG00000044948.18_tx_106"; exon_id "chr19_47800507_47800638_-"; exonnum "8"; txlen "5248";
chr19	ENSEMBL_gcm37	exon	47800507	47800638	0.201853778145545	-	.	gene_id "ENSMUSG00000044948.18"; transcript_id "ENSMUSG00000044948.18_tx_108"; exon_id "chr19_47800507_47800638_-"; exonnum "8"; txlen "5167";
chr19	ENSEMBL_gcm37	exon	47800507	47800638	0.201853778145545	-	.	gene_id "ENSMUSG00000044948.18"; transcript_id "ENSMUSG00000044948.18_tx_109"; exon_id "chr19_47800507_47800638_-"; exonnum "8"; txlen "5016";
chr19	ENSEMBL_gcm37	exon	47800507	47800638	0.00704096794946461	-	.	gene_id "ENSMUSG00000044948.18"; transcript_id "ENSMUSG00000044948.18_tx_110"; exon_id "chr19_47800507_47800638_-"; exonnum "8"; txlen "5580";
chr19	ENSEMBL_gcm37	exon	47800507	47800638	0.00704096794946461	-	.	gene_id "ENSMUSG00000044948.18"; transcript_id "ENSMUSG00000044948.18_tx_111"; exon_id "chr19_47800507_47800638_-"; exonnum "8"; txlen "5453";
chr19	ENSEMBL_gcm37	exon	47800507	47800638	1.72994605361181	-	.	gene_id "ENSMUSG00000044948.18"; transcript_id "ENSMUSG00000044948.18_tx_13"; exon_id "chr19_47800507_47800638_-"; exonnum "8"; txlen "5279";
chr19	ENSEMBL_gcm37	exon	47800507	47800638	1.17641063161543	-	.	gene_id "ENSMUSG00000044948.18"; transcript_id "ENSMUSG00000044948.18_tx_20"; exon_id "chr19_47800507_47800638_-"; exonnum "8"; txlen "5072";
chr19	ENSEMBL_gcm37	exon	47800507	47800638	0.936607568846148	-	.	gene_id "ENSMUSG00000044948.18"; transcript_id "ENSMUSG00000044948.18_tx_24"; exon_id "chr19_47800507_47800638_-"; exonnum "8"; txlen "4858";
chr19	ENSEMBL_gcm37	exon	47800507	47800638	0.918915408438146	-	.	gene_id "ENSMUSG00000044948.18"; transcript_id "ENSMUSG00000044948.18_tx_25"; exon_id "chr19_47800507_47800638_-"; exonnum "8"; txlen "5103";
chr19	ENSEMBL_gcm37	exon	47800507	47800638	0.819879443156878	-	.	gene_id "ENSMUSG00000044948.18"; transcript_id "ENSMUSG00000044948.18_tx_27"; exon_id "chr19_47800507_47800638_-"; exonnum "8"; txlen "5071";
chr19	ENSEMBL_gcm37	exon	47800507	47800638	0.753695789477732	-	.	gene_id "ENSMUSG00000044948.18"; transcript_id "ENSMUSG00000044948.18_tx_28"; exon_id "chr19_47800507_47800638_-"; exonnum "8"; txlen "5152";
chr19	ENSEMBL_gcm37	exon	47800507	47800638	0.73893067865035	-	.	gene_id "ENSMUSG00000044948.18"; transcript_id "ENSMUSG00000044948.18_tx_29"; exon_id "chr19_47800507_47800638_-"; exonnum "8"; txlen "5065";
chr19	ENSEMBL_gcm37	exon	47800507	47800638	0.715744784894477	-	.	gene_id "ENSMUSG00000044948.18"; transcript_id "ENSMUSG00000044948.18_tx_32"; exon_id "chr19_47800507_47800638_-"; exonnum "8"; txlen "4895";
chr19	ENSEMBL_gcm37	exon	47800507	47800638	0.613176282744214	-	.	gene_id "ENSMUSG00000044948.18"; transcript_id "ENSMUSG00000044948.18_tx_37"; exon_id "chr19_47800507_47800638_-"; exonnum "8"; txlen "4896";
chr19	ENSEMBL_gcm37	exon	47800507	47800638	0.586877037870931	-	.	gene_id "ENSMUSG00000044948.18"; transcript_id "ENSMUSG00000044948.18_tx_38"; exon_id "chr19_47800507_47800638_-"; exonnum "8"; txlen "4857";
chr19	ENSEMBL_gcm37	exon	47800507	47800638	0.573263739117512	-	.	gene_id "ENSMUSG00000044948.18"; transcript_id "ENSMUSG00000044948.18_tx_39"; exon_id "chr19_47800507_47800638_-"; exonnum "8"; txlen "4920";
chr19	ENSEMBL_gcm37	exon	47800507	47800638	0.550623996607777	-	.	gene_id "ENSMUSG00000044948.18"; transcript_id "ENSMUSG00000044948.18_tx_44"; exon_id "chr19_47800507_47800638_-"; exonnum "8"; txlen "4706";
chr19	ENSEMBL_gcm37	exon	47800507	47800638	0.527465831933747	-	.	gene_id "ENSMUSG00000044948.18"; transcript_id "ENSMUSG00000044948.18_tx_47"; exon_id "chr19_47800507_47800638_-"; exonnum "8"; txlen "4955";
chr19	ENSEMBL_gcm37	exon	47800507	47800638	0.527465831933747	-	.	gene_id "ENSMUSG00000044948.18"; transcript_id "ENSMUSG00000044948.18_tx_48"; exon_id "chr19_47800507_47800638_-"; exonnum "8"; txlen "5162";
chr19	ENSEMBL_gcm37	exon	47800507	47800638	0.500411930010991	-	.	gene_id "ENSMUSG00000044948.18"; transcript_id "ENSMUSG00000044948.18_tx_49"; exon_id "chr19_47800507_47800638_-"; exonnum "8"; txlen "4912";
chr19	ENSEMBL_gcm37	exon	47800507	47800638	0.497545502572088	-	.	gene_id "ENSMUSG00000044948.18"; transcript_id "ENSMUSG00000044948.18_tx_50"; exon_id "chr19_47800507_47800638_-"; exonnum "8"; txlen "4938";
chr19	ENSEMBL_gcm37	exon	47800507	47800638	0.390766003793877	-	.	gene_id "ENSMUSG00000044948.18"; transcript_id "ENSMUSG00000044948.18_tx_54"; exon_id "chr19_47800507_47800638_-"; exonnum "8"; txlen "5294";
chr19	ENSEMBL_gcm37	exon	47800507	47800638	0.390766003793877	-	.	gene_id "ENSMUSG00000044948.18"; transcript_id "ENSMUSG00000044948.18_tx_55"; exon_id "chr19_47800507_47800638_-"; exonnum "8"; txlen "5087";
chr19	ENSEMBL_gcm37	exon	47800507	47800638	0.374720945178279	-	.	gene_id "ENSMUSG00000044948.18"; transcript_id "ENSMUSG00000044948.18_tx_56"; exon_id "chr19_47800507_47800638_-"; exonnum "8"; txlen "4889";
chr19	ENSEMBL_gcm37	exon	47800507	47800638	0.372576304086366	-	.	gene_id "ENSMUSG00000044948.18"; transcript_id "ENSMUSG00000044948.18_tx_57"; exon_id "chr19_47800507_47800638_-"; exonnum "8"; txlen "4911";
chr19	ENSEMBL_gcm37	exon	47800507	47800638	0.369790258022582	-	.	gene_id "ENSMUSG00000044948.18"; transcript_id "ENSMUSG00000044948.18_tx_58"; exon_id "chr19_47800507_47800638_-"; exonnum "8"; txlen "3623";
chr19	ENSEMBL_gcm37	exon	47800507	47800638	0.369790258022582	-	.	gene_id "ENSMUSG00000044948.18"; transcript_id "ENSMUSG00000044948.18_tx_59"; exon_id "chr19_47800507_47800638_-"; exonnum "8"; txlen "3855";
chr19	ENSEMBL_gcm37	exon	47800507	47800638	0.366085742487234	-	.	gene_id "ENSMUSG00000044948.18"; transcript_id "ENSMUSG00000044948.18_tx_60"; exon_id "chr19_47800507_47800638_-"; exonnum "8"; txlen "5080";
chr19	ENSEMBL_gcm37	exon	47800507	47800638	0.360809909606636	-	.	gene_id "ENSMUSG00000044948.18"; transcript_id "ENSMUSG00000044948.18_tx_61"; exon_id "chr19_47800507_47800638_-"; exonnum "8"; txlen "4936";
chr19	ENSEMBL_gcm37	exon	47800507	47800638	0.360809909606636	-	.	gene_id "ENSMUSG00000044948.18"; transcript_id "ENSMUSG00000044948.18_tx_62"; exon_id "chr19_47800507_47800638_-"; exonnum "8"; txlen "5143";
chr19	ENSEMBL_gcm37	exon	47800507	47800638	0.355289591631388	-	.	gene_id "ENSMUSG00000044948.18"; transcript_id "ENSMUSG00000044948.18_tx_63"; exon_id "chr19_47800507_47800638_-"; exonnum "8"; txlen "4873";
chr19	ENSEMBL_gcm37	exon	47800507	47800638	0.349936561576631	-	.	gene_id "ENSMUSG00000044948.18"; transcript_id "ENSMUSG00000044948.18_tx_66"; exon_id "chr19_47800507_47800638_-"; exonnum "8"; txlen "4735";
chr19	ENSEMBL_gcm37	exon	47800507	47800638	0.348770218462232	-	.	gene_id "ENSMUSG00000044948.18"; transcript_id "ENSMUSG00000044948.18_tx_67"; exon_id "chr19_47800507_47800638_-"; exonnum "8"; txlen "4681";
chr19	ENSEMBL_gcm37	exon	47800507	47800638	0.340639015079506	-	.	gene_id "ENSMUSG00000044948.18"; transcript_id "ENSMUSG00000044948.18_tx_68"; exon_id "chr19_47800507_47800638_-"; exonnum "8"; txlen "4976";
chr19	ENSEMBL_gcm37	exon	47800507	47800638	0.329268718491161	-	.	gene_id "ENSMUSG00000044948.18"; transcript_id "ENSMUSG00000044948.18_tx_69"; exon_id "chr19_47800507_47800638_-"; exonnum "8"; txlen "4929";
chr19	ENSEMBL_gcm37	exon	47800507	47800638	0.319363661796332	-	.	gene_id "ENSMUSG00000044948.18"; transcript_id "ENSMUSG00000044948.18_tx_72"; exon_id "chr19_47800507_47800638_-"; exonnum "8"; txlen "4779";
chr19	ENSEMBL_gcm37	exon	47800507	47800638	0.318472567635315	-	.	gene_id "ENSMUSG00000044948.18"; transcript_id "ENSMUSG00000044948.18_tx_73"; exon_id "chr19_47800507_47800638_-"; exonnum "8"; txlen "4722";
chr19	ENSEMBL_gcm37	exon	47800507	47800638	0.248269590273825	-	.	gene_id "ENSMUSG00000044948.18"; transcript_id "ENSMUSG00000044948.18_tx_79"; exon_id "chr19_47800507_47800638_-"; exonnum "8"; txlen "5118";
chr19	ENSEMBL_gcm37	exon	47800507	47800638	0.248269590273825	-	.	gene_id "ENSMUSG00000044948.18"; transcript_id "ENSMUSG00000044948.18_tx_80"; exon_id "chr19_47800507_47800638_-"; exonnum "8"; txlen "4911";
chr19	ENSEMBL_gcm37	exon	47800507	47800638	0.241408660464993	-	.	gene_id "ENSMUSG00000044948.18"; transcript_id "ENSMUSG00000044948.18_tx_83"; exon_id "chr19_47800507_47800638_-"; exonnum "8"; txlen "4904";
chr19	ENSEMBL_gcm37	exon	47800507	47800638	0.234065269826713	-	.	gene_id "ENSMUSG00000044948.18"; transcript_id "ENSMUSG00000044948.18_tx_85"; exon_id "chr19_47800507_47800638_-"; exonnum "8"; txlen "5375";
chr19	ENSEMBL_gcm37	exon	47800507	47800638	0.230710055398122	-	.	gene_id "ENSMUSG00000044948.18"; transcript_id "ENSMUSG00000044948.18_tx_88"; exon_id "chr19_47800507_47800638_-"; exonnum "8"; txlen "4967";
chr19	ENSEMBL_gcm37	exon	47800507	47800638	0.221879084789956	-	.	gene_id "ENSMUSG00000044948.18"; transcript_id "ENSMUSG00000044948.18_tx_90"; exon_id "chr19_47800507_47800638_-"; exonnum "8"; txlen "5168";
chr19	ENSEMBL_gcm37	exon	47800507	47800638	0.221879084789956	-	.	gene_id "ENSMUSG00000044948.18"; transcript_id "ENSMUSG00000044948.18_tx_91"; exon_id "chr19_47800507_47800638_-"; exonnum "8"; txlen "5161";
chr19	ENSEMBL_gcm37	exon	47800507	47800638	0.215018154981124	-	.	gene_id "ENSMUSG00000044948.18"; transcript_id "ENSMUSG00000044948.18_tx_93"; exon_id "chr19_47800507_47800638_-"; exonnum "8"; txlen "4954";
chr19	ENSEMBL_gcm37	exon	47800507	47800638	0.207082544492646	-	.	gene_id "ENSMUSG00000044948.18"; transcript_id "ENSMUSG00000044948.18_tx_99"; exon_id "chr19_47800507_47800638_-"; exonnum "8"; txlen "3672";
chr19	HAVANA	exon	47802367	47802434	0	-	.	gene_id "ENSMUSG00000044948.18"; transcript_id "ENSMUST00000160247.3"; gene_type "protein_coding"; gene_name "Cfap43"; transcript_type "protein_coding"; transcript_name "Cfap43-204"; exon_number 7; exon_id "ENSMUSE00001248458.2"; level 2; protein_id "ENSMUSP00000125007.2"; transcript_support_level "5"; mgi_id "MGI:1289258"; tag "basic"; tag "Ensembl_canonical"; tag "GENCODE_Primary"; tag "appris_alternative_2"; tag "CCDS"; ccdsid "CCDS57146.1"; havana_gene "OTTMUSG00000034162.1"; havana_transcript "OTTMUST00000086578.1";
chr19	HAVANA	CDS	47802367	47802434	0	-	2	gene_id "ENSMUSG00000044948.18"; transcript_id "ENSMUST00000160247.3"; gene_type "protein_coding"; gene_name "Cfap43"; transcript_type "protein_coding"; transcript_name "Cfap43-204"; exon_number 7; exon_id "ENSMUSE00001248458.2"; level 2; protein_id "ENSMUSP00000125007.2"; transcript_support_level "5"; mgi_id "MGI:1289258"; tag "basic"; tag "Ensembl_canonical"; tag "GENCODE_Primary"; tag "appris_alternative_2"; tag "CCDS"; ccdsid "CCDS57146.1"; havana_gene "OTTMUSG00000034162.1"; havana_transcript "OTTMUST00000086578.1";
chr19	HAVANA	exon	47802367	47802434	0	-	.	gene_id "ENSMUSG00000044948.18"; transcript_id "ENSMUST00000026048.10"; gene_type "protein_coding"; gene_name "Cfap43"; transcript_type "retained_intron"; transcript_name "Cfap43-201"; exon_number 7; exon_id "ENSMUSE00001305102.2"; level 2; transcript_support_level "1"; mgi_id "MGI:1289258"; havana_gene "OTTMUSG00000034162.1"; havana_transcript "OTTMUST00000180742.1";
chr19	ENSEMBL_gcm37	exon	47802367	47802434	0.207082544492646	-	.	gene_id "ENSMUSG00000044948.18"; transcript_id "ENSMUSG00000044948.18_tx_100"; exon_id "chr19_47802367_47802434_-"; exonnum "7"; txlen "3647";
chr19	ENSEMBL_gcm37	exon	47802367	47802434	0.207082544492646	-	.	gene_id "ENSMUSG00000044948.18"; transcript_id "ENSMUSG00000044948.18_tx_101"; exon_id "chr19_47802367_47802434_-"; exonnum "7"; txlen "4530";
chr19	ENSEMBL_gcm37	exon	47802367	47802434	0.207082544492646	-	.	gene_id "ENSMUSG00000044948.18"; transcript_id "ENSMUSG00000044948.18_tx_102"; exon_id "chr19_47802367_47802434_-"; exonnum "7"; txlen "4762";
chr19	ENSEMBL_gcm37	exon	47802367	47802434	0.207082544492646	-	.	gene_id "ENSMUSG00000044948.18"; transcript_id "ENSMUSG00000044948.18_tx_103"; exon_id "chr19_47802367_47802434_-"; exonnum "7"; txlen "4744";
chr19	ENSEMBL_gcm37	exon	47802367	47802434	0.207082544492646	-	.	gene_id "ENSMUSG00000044948.18"; transcript_id "ENSMUSG00000044948.18_tx_104"; exon_id "chr19_47802367_47802434_-"; exonnum "7"; txlen "3496";
chr19	ENSEMBL_gcm37	exon	47802367	47802434	0.207082544492646	-	.	gene_id "ENSMUSG00000044948.18"; transcript_id "ENSMUSG00000044948.18_tx_105"; exon_id "chr19_47802367_47802434_-"; exonnum "7"; txlen "3728";
chr19	ENSEMBL_gcm37	exon	47802367	47802434	0.206998995232837	-	.	gene_id "ENSMUSG00000044948.18"; transcript_id "ENSMUSG00000044948.18_tx_106"; exon_id "chr19_47802367_47802434_-"; exonnum "7"; txlen "5248";
chr19	ENSEMBL_gcm37	exon	47802367	47802434	0.201853778145545	-	.	gene_id "ENSMUSG00000044948.18"; transcript_id "ENSMUSG00000044948.18_tx_108"; exon_id "chr19_47802367_47802434_-"; exonnum "7"; txlen "5167";
chr19	ENSEMBL_gcm37	exon	47802367	47802434	0.201853778145545	-	.	gene_id "ENSMUSG00000044948.18"; transcript_id "ENSMUSG00000044948.18_tx_109"; exon_id "chr19_47802367_47802434_-"; exonnum "7"; txlen "5016";
chr19	ENSEMBL_gcm37	exon	47802367	47802434	0.00704096794946461	-	.	gene_id "ENSMUSG00000044948.18"; transcript_id "ENSMUSG00000044948.18_tx_110"; exon_id "chr19_47802367_47802434_-"; exonnum "7"; txlen "5580";
chr19	ENSEMBL_gcm37	exon	47802367	47802434	0.00704096794946461	-	.	gene_id "ENSMUSG00000044948.18"; transcript_id "ENSMUSG00000044948.18_tx_111"; exon_id "chr19_47802367_47802434_-"; exonnum "7"; txlen "5453";
chr19	ENSEMBL_gcm37	exon	47802367	47802434	1.72994605361181	-	.	gene_id "ENSMUSG00000044948.18"; transcript_id "ENSMUSG00000044948.18_tx_13"; exon_id "chr19_47802367_47802434_-"; exonnum "7"; txlen "5279";
chr19	ENSEMBL_gcm37	exon	47802367	47802434	1.17641063161543	-	.	gene_id "ENSMUSG00000044948.18"; transcript_id "ENSMUSG00000044948.18_tx_20"; exon_id "chr19_47802367_47802434_-"; exonnum "7"; txlen "5072";
chr19	ENSEMBL_gcm37	exon	47802367	47802434	0.936607568846148	-	.	gene_id "ENSMUSG00000044948.18"; transcript_id "ENSMUSG00000044948.18_tx_24"; exon_id "chr19_47802367_47802434_-"; exonnum "7"; txlen "4858";
chr19	ENSEMBL_gcm37	exon	47802367	47802434	0.918915408438146	-	.	gene_id "ENSMUSG00000044948.18"; transcript_id "ENSMUSG00000044948.18_tx_25"; exon_id "chr19_47802367_47802434_-"; exonnum "7"; txlen "5103";
chr19	ENSEMBL_gcm37	exon	47802367	47802434	0.819879443156878	-	.	gene_id "ENSMUSG00000044948.18"; transcript_id "ENSMUSG00000044948.18_tx_27"; exon_id "chr19_47802367_47802434_-"; exonnum "7"; txlen "5071";
chr19	ENSEMBL_gcm37	exon	47802367	47802434	0.753695789477732	-	.	gene_id "ENSMUSG00000044948.18"; transcript_id "ENSMUSG00000044948.18_tx_28"; exon_id "chr19_47802367_47802434_-"; exonnum "7"; txlen "5152";
chr19	ENSEMBL_gcm37	exon	47802367	47802434	0.73893067865035	-	.	gene_id "ENSMUSG00000044948.18"; transcript_id "ENSMUSG00000044948.18_tx_29"; exon_id "chr19_47802367_47802434_-"; exonnum "7"; txlen "5065";
chr19	ENSEMBL_gcm37	exon	47802367	47802434	0.715744784894477	-	.	gene_id "ENSMUSG00000044948.18"; transcript_id "ENSMUSG00000044948.18_tx_32"; exon_id "chr19_47802367_47802434_-"; exonnum "7"; txlen "4895";
chr19	ENSEMBL_gcm37	exon	47802367	47802434	0.613176282744214	-	.	gene_id "ENSMUSG00000044948.18"; transcript_id "ENSMUSG00000044948.18_tx_37"; exon_id "chr19_47802367_47802434_-"; exonnum "7"; txlen "4896";
chr19	ENSEMBL_gcm37	exon	47802367	47802434	0.586877037870931	-	.	gene_id "ENSMUSG00000044948.18"; transcript_id "ENSMUSG00000044948.18_tx_38"; exon_id "chr19_47802367_47802434_-"; exonnum "7"; txlen "4857";
chr19	ENSEMBL_gcm37	exon	47802367	47802434	0.573263739117512	-	.	gene_id "ENSMUSG00000044948.18"; transcript_id "ENSMUSG00000044948.18_tx_39"; exon_id "chr19_47802367_47802434_-"; exonnum "7"; txlen "4920";
chr19	ENSEMBL_gcm37	exon	47802367	47802434	0.550623996607777	-	.	gene_id "ENSMUSG00000044948.18"; transcript_id "ENSMUSG00000044948.18_tx_44"; exon_id "chr19_47802367_47802434_-"; exonnum "7"; txlen "4706";
chr19	ENSEMBL_gcm37	exon	47802367	47802434	0.527465831933747	-	.	gene_id "ENSMUSG00000044948.18"; transcript_id "ENSMUSG00000044948.18_tx_47"; exon_id "chr19_47802367_47802434_-"; exonnum "7"; txlen "4955";
chr19	ENSEMBL_gcm37	exon	47802367	47802434	0.527465831933747	-	.	gene_id "ENSMUSG00000044948.18"; transcript_id "ENSMUSG00000044948.18_tx_48"; exon_id "chr19_47802367_47802434_-"; exonnum "7"; txlen "5162";
chr19	ENSEMBL_gcm37	exon	47802367	47802434	0.500411930010991	-	.	gene_id "ENSMUSG00000044948.18"; transcript_id "ENSMUSG00000044948.18_tx_49"; exon_id "chr19_47802367_47802434_-"; exonnum "7"; txlen "4912";
chr19	ENSEMBL_gcm37	exon	47802367	47802434	0.497545502572088	-	.	gene_id "ENSMUSG00000044948.18"; transcript_id "ENSMUSG00000044948.18_tx_50"; exon_id "chr19_47802367_47802434_-"; exonnum "7"; txlen "4938";
chr19	ENSEMBL_gcm37	exon	47802367	47802434	0.390766003793877	-	.	gene_id "ENSMUSG00000044948.18"; transcript_id "ENSMUSG00000044948.18_tx_54"; exon_id "chr19_47802367_47802434_-"; exonnum "7"; txlen "5294";
chr19	ENSEMBL_gcm37	exon	47802367	47802434	0.390766003793877	-	.	gene_id "ENSMUSG00000044948.18"; transcript_id "ENSMUSG00000044948.18_tx_55"; exon_id "chr19_47802367_47802434_-"; exonnum "7"; txlen "5087";
chr19	ENSEMBL_gcm37	exon	47802367	47802434	0.374720945178279	-	.	gene_id "ENSMUSG00000044948.18"; transcript_id "ENSMUSG00000044948.18_tx_56"; exon_id "chr19_47802367_47802434_-"; exonnum "7"; txlen "4889";
chr19	ENSEMBL_gcm37	exon	47802367	47802434	0.372576304086366	-	.	gene_id "ENSMUSG00000044948.18"; transcript_id "ENSMUSG00000044948.18_tx_57"; exon_id "chr19_47802367_47802434_-"; exonnum "7"; txlen "4911";
chr19	ENSEMBL_gcm37	exon	47802367	47802434	0.369790258022582	-	.	gene_id "ENSMUSG00000044948.18"; transcript_id "ENSMUSG00000044948.18_tx_58"; exon_id "chr19_47802367_47802434_-"; exonnum "7"; txlen "3623";
chr19	ENSEMBL_gcm37	exon	47802367	47802434	0.369790258022582	-	.	gene_id "ENSMUSG00000044948.18"; transcript_id "ENSMUSG00000044948.18_tx_59"; exon_id "chr19_47802367_47802434_-"; exonnum "7"; txlen "3855";
chr19	ENSEMBL_gcm37	exon	47802367	47802434	0.366085742487234	-	.	gene_id "ENSMUSG00000044948.18"; transcript_id "ENSMUSG00000044948.18_tx_60"; exon_id "chr19_47802367_47802434_-"; exonnum "7"; txlen "5080";
chr19	ENSEMBL_gcm37	exon	47802367	47802434	0.360809909606636	-	.	gene_id "ENSMUSG00000044948.18"; transcript_id "ENSMUSG00000044948.18_tx_61"; exon_id "chr19_47802367_47802434_-"; exonnum "7"; txlen "4936";
chr19	ENSEMBL_gcm37	exon	47802367	47802434	0.360809909606636	-	.	gene_id "ENSMUSG00000044948.18"; transcript_id "ENSMUSG00000044948.18_tx_62"; exon_id "chr19_47802367_47802434_-"; exonnum "7"; txlen "5143";
chr19	ENSEMBL_gcm37	exon	47802367	47802434	0.355289591631388	-	.	gene_id "ENSMUSG00000044948.18"; transcript_id "ENSMUSG00000044948.18_tx_63"; exon_id "chr19_47802367_47802434_-"; exonnum "7"; txlen "4873";
chr19	ENSEMBL_gcm37	exon	47802367	47802434	0.349936561576631	-	.	gene_id "ENSMUSG00000044948.18"; transcript_id "ENSMUSG00000044948.18_tx_66"; exon_id "chr19_47802367_47802434_-"; exonnum "7"; txlen "4735";
chr19	ENSEMBL_gcm37	exon	47802367	47802434	0.348770218462232	-	.	gene_id "ENSMUSG00000044948.18"; transcript_id "ENSMUSG00000044948.18_tx_67"; exon_id "chr19_47802367_47802434_-"; exonnum "7"; txlen "4681";
chr19	ENSEMBL_gcm37	exon	47802367	47802434	0.340639015079506	-	.	gene_id "ENSMUSG00000044948.18"; transcript_id "ENSMUSG00000044948.18_tx_68"; exon_id "chr19_47802367_47802434_-"; exonnum "7"; txlen "4976";
chr19	ENSEMBL_gcm37	exon	47802367	47802434	0.329268718491161	-	.	gene_id "ENSMUSG00000044948.18"; transcript_id "ENSMUSG00000044948.18_tx_69"; exon_id "chr19_47802367_47802434_-"; exonnum "7"; txlen "4929";
chr19	ENSEMBL_gcm37	exon	47802367	47802434	0.319363661796332	-	.	gene_id "ENSMUSG00000044948.18"; transcript_id "ENSMUSG00000044948.18_tx_72"; exon_id "chr19_47802367_47802434_-"; exonnum "7"; txlen "4779";
chr19	ENSEMBL_gcm37	exon	47802367	47802434	0.318472567635315	-	.	gene_id "ENSMUSG00000044948.18"; transcript_id "ENSMUSG00000044948.18_tx_73"; exon_id "chr19_47802367_47802434_-"; exonnum "7"; txlen "4722";
chr19	ENSEMBL_gcm37	exon	47802367	47802434	0.248269590273825	-	.	gene_id "ENSMUSG00000044948.18"; transcript_id "ENSMUSG00000044948.18_tx_79"; exon_id "chr19_47802367_47802434_-"; exonnum "7"; txlen "5118";
chr19	ENSEMBL_gcm37	exon	47802367	47802434	0.248269590273825	-	.	gene_id "ENSMUSG00000044948.18"; transcript_id "ENSMUSG00000044948.18_tx_80"; exon_id "chr19_47802367_47802434_-"; exonnum "7"; txlen "4911";
chr19	ENSEMBL_gcm37	exon	47802367	47802434	0.241408660464993	-	.	gene_id "ENSMUSG00000044948.18"; transcript_id "ENSMUSG00000044948.18_tx_83"; exon_id "chr19_47802367_47802434_-"; exonnum "7"; txlen "4904";
chr19	ENSEMBL_gcm37	exon	47802367	47802434	0.234065269826713	-	.	gene_id "ENSMUSG00000044948.18"; transcript_id "ENSMUSG00000044948.18_tx_85"; exon_id "chr19_47802367_47802434_-"; exonnum "7"; txlen "5375";
chr19	ENSEMBL_gcm37	exon	47802367	47802434	0.230891566356913	-	.	gene_id "ENSMUSG00000044948.18"; transcript_id "ENSMUSG00000044948.18_tx_87"; exon_id "chr19_47802367_47802434_-"; exonnum "7"; txlen "5147";
chr19	ENSEMBL_gcm37	exon	47802367	47802434	0.230710055398122	-	.	gene_id "ENSMUSG00000044948.18"; transcript_id "ENSMUSG00000044948.18_tx_88"; exon_id "chr19_47802367_47802434_-"; exonnum "7"; txlen "4967";
chr19	ENSEMBL_gcm37	exon	47802367	47802434	0.22448136008651	-	.	gene_id "ENSMUSG00000044948.18"; transcript_id "ENSMUSG00000044948.18_tx_89"; exon_id "chr19_47802367_47802434_-"; exonnum "7"; txlen "4939";
chr19	ENSEMBL_gcm37	exon	47802367	47802434	0.221879084789956	-	.	gene_id "ENSMUSG00000044948.18"; transcript_id "ENSMUSG00000044948.18_tx_90"; exon_id "chr19_47802367_47802434_-"; exonnum "7"; txlen "5168";
chr19	ENSEMBL_gcm37	exon	47802367	47802434	0.221879084789956	-	.	gene_id "ENSMUSG00000044948.18"; transcript_id "ENSMUSG00000044948.18_tx_91"; exon_id "chr19_47802367_47802434_-"; exonnum "7"; txlen "5161";
chr19	ENSEMBL_gcm37	exon	47802367	47802434	0.215018154981124	-	.	gene_id "ENSMUSG00000044948.18"; transcript_id "ENSMUSG00000044948.18_tx_93"; exon_id "chr19_47802367_47802434_-"; exonnum "7"; txlen "4954";
chr19	ENSEMBL_gcm37	exon	47802367	47802434	0.212132067324571	-	.	gene_id "ENSMUSG00000044948.18"; transcript_id "ENSMUSG00000044948.18_tx_96"; exon_id "chr19_47802367_47802434_-"; exonnum "7"; txlen "4940";
chr19	ENSEMBL_gcm37	exon	47802367	47802434	0.212132067324571	-	.	gene_id "ENSMUSG00000044948.18"; transcript_id "ENSMUSG00000044948.18_tx_97"; exon_id "chr19_47802367_47802434_-"; exonnum "7"; txlen "4779";
chr19	ENSEMBL_gcm37	exon	47802367	47802434	0.212132067324571	-	.	gene_id "ENSMUSG00000044948.18"; transcript_id "ENSMUSG00000044948.18_tx_98"; exon_id "chr19_47802367_47802434_-"; exonnum "7"; txlen "4823";
chr19	ENSEMBL_gcm37	exon	47802367	47802434	0.207082544492646	-	.	gene_id "ENSMUSG00000044948.18"; transcript_id "ENSMUSG00000044948.18_tx_99"; exon_id "chr19_47802367_47802434_-"; exonnum "7"; txlen "3672";
chr19	HAVANA	exon	47804252	47804411	0	-	.	gene_id "ENSMUSG00000044948.18"; transcript_id "ENSMUST00000160247.3"; gene_type "protein_coding"; gene_name "Cfap43"; transcript_type "protein_coding"; transcript_name "Cfap43-204"; exon_number 6; exon_id "ENSMUSE00001248655.2"; level 2; protein_id "ENSMUSP00000125007.2"; transcript_support_level "5"; mgi_id "MGI:1289258"; tag "basic"; tag "Ensembl_canonical"; tag "GENCODE_Primary"; tag "appris_alternative_2"; tag "CCDS"; ccdsid "CCDS57146.1"; havana_gene "OTTMUSG00000034162.1"; havana_transcript "OTTMUST00000086578.1";
chr19	HAVANA	CDS	47804252	47804411	0	-	0	gene_id "ENSMUSG00000044948.18"; transcript_id "ENSMUST00000160247.3"; gene_type "protein_coding"; gene_name "Cfap43"; transcript_type "protein_coding"; transcript_name "Cfap43-204"; exon_number 6; exon_id "ENSMUSE00001248655.2"; level 2; protein_id "ENSMUSP00000125007.2"; transcript_support_level "5"; mgi_id "MGI:1289258"; tag "basic"; tag "Ensembl_canonical"; tag "GENCODE_Primary"; tag "appris_alternative_2"; tag "CCDS"; ccdsid "CCDS57146.1"; havana_gene "OTTMUSG00000034162.1"; havana_transcript "OTTMUST00000086578.1";
chr19	HAVANA	exon	47804252	47804411	0	-	.	gene_id "ENSMUSG00000044948.18"; transcript_id "ENSMUST00000026048.10"; gene_type "protein_coding"; gene_name "Cfap43"; transcript_type "retained_intron"; transcript_name "Cfap43-201"; exon_number 6; exon_id "ENSMUSE00001225871.2"; level 2; transcript_support_level "1"; mgi_id "MGI:1289258"; havana_gene "OTTMUSG00000034162.1"; havana_transcript "OTTMUST00000180742.1";
chr19	ENSEMBL_gcm37	exon	47804252	47804411	0.207082544492646	-	.	gene_id "ENSMUSG00000044948.18"; transcript_id "ENSMUSG00000044948.18_tx_100"; exon_id "chr19_47804252_47804411_-"; exonnum "6"; txlen "3647";
chr19	ENSEMBL_gcm37	exon	47804252	47804411	0.207082544492646	-	.	gene_id "ENSMUSG00000044948.18"; transcript_id "ENSMUSG00000044948.18_tx_101"; exon_id "chr19_47804252_47804411_-"; exonnum "6"; txlen "4530";
chr19	ENSEMBL_gcm37	exon	47804252	47804411	0.207082544492646	-	.	gene_id "ENSMUSG00000044948.18"; transcript_id "ENSMUSG00000044948.18_tx_102"; exon_id "chr19_47804252_47804411_-"; exonnum "6"; txlen "4762";
chr19	ENSEMBL_gcm37	exon	47804252	47804411	0.207082544492646	-	.	gene_id "ENSMUSG00000044948.18"; transcript_id "ENSMUSG00000044948.18_tx_103"; exon_id "chr19_47804252_47804411_-"; exonnum "6"; txlen "4744";
chr19	ENSEMBL_gcm37	exon	47804252	47804411	0.207082544492646	-	.	gene_id "ENSMUSG00000044948.18"; transcript_id "ENSMUSG00000044948.18_tx_104"; exon_id "chr19_47804252_47804411_-"; exonnum "6"; txlen "3496";
chr19	ENSEMBL_gcm37	exon	47804252	47804411	0.207082544492646	-	.	gene_id "ENSMUSG00000044948.18"; transcript_id "ENSMUSG00000044948.18_tx_105"; exon_id "chr19_47804252_47804411_-"; exonnum "6"; txlen "3728";
chr19	ENSEMBL_gcm37	exon	47804252	47804411	0.206998995232837	-	.	gene_id "ENSMUSG00000044948.18"; transcript_id "ENSMUSG00000044948.18_tx_106"; exon_id "chr19_47804252_47804411_-"; exonnum "6"; txlen "5248";
chr19	ENSEMBL_gcm37	exon	47804252	47804411	0.201853778145545	-	.	gene_id "ENSMUSG00000044948.18"; transcript_id "ENSMUSG00000044948.18_tx_108"; exon_id "chr19_47804252_47804411_-"; exonnum "6"; txlen "5167";
chr19	ENSEMBL_gcm37	exon	47804252	47804411	0.201853778145545	-	.	gene_id "ENSMUSG00000044948.18"; transcript_id "ENSMUSG00000044948.18_tx_109"; exon_id "chr19_47804252_47804411_-"; exonnum "6"; txlen "5016";
chr19	ENSEMBL_gcm37	exon	47804252	47804411	0.00704096794946461	-	.	gene_id "ENSMUSG00000044948.18"; transcript_id "ENSMUSG00000044948.18_tx_110"; exon_id "chr19_47804252_47804411_-"; exonnum "6"; txlen "5580";
chr19	ENSEMBL_gcm37	exon	47804252	47804411	0.00704096794946461	-	.	gene_id "ENSMUSG00000044948.18"; transcript_id "ENSMUSG00000044948.18_tx_111"; exon_id "chr19_47804252_47804411_-"; exonnum "6"; txlen "5453";
chr19	ENSEMBL_gcm37	exon	47804252	47804411	1.72994605361181	-	.	gene_id "ENSMUSG00000044948.18"; transcript_id "ENSMUSG00000044948.18_tx_13"; exon_id "chr19_47804252_47804411_-"; exonnum "6"; txlen "5279";
chr19	ENSEMBL_gcm37	exon	47804252	47804411	1.17641063161543	-	.	gene_id "ENSMUSG00000044948.18"; transcript_id "ENSMUSG00000044948.18_tx_20"; exon_id "chr19_47804252_47804411_-"; exonnum "6"; txlen "5072";
chr19	ENSEMBL_gcm37	exon	47804252	47804411	0.936607568846148	-	.	gene_id "ENSMUSG00000044948.18"; transcript_id "ENSMUSG00000044948.18_tx_24"; exon_id "chr19_47804252_47804411_-"; exonnum "6"; txlen "4858";
chr19	ENSEMBL_gcm37	exon	47804252	47804411	0.918915408438146	-	.	gene_id "ENSMUSG00000044948.18"; transcript_id "ENSMUSG00000044948.18_tx_25"; exon_id "chr19_47804252_47804411_-"; exonnum "6"; txlen "5103";
chr19	ENSEMBL_gcm37	exon	47804252	47804411	0.819879443156878	-	.	gene_id "ENSMUSG00000044948.18"; transcript_id "ENSMUSG00000044948.18_tx_27"; exon_id "chr19_47804252_47804411_-"; exonnum "6"; txlen "5071";
chr19	ENSEMBL_gcm37	exon	47804252	47804411	0.753695789477732	-	.	gene_id "ENSMUSG00000044948.18"; transcript_id "ENSMUSG00000044948.18_tx_28"; exon_id "chr19_47804252_47804411_-"; exonnum "6"; txlen "5152";
chr19	ENSEMBL_gcm37	exon	47804252	47804411	0.73893067865035	-	.	gene_id "ENSMUSG00000044948.18"; transcript_id "ENSMUSG00000044948.18_tx_29"; exon_id "chr19_47804252_47804411_-"; exonnum "6"; txlen "5065";
chr19	ENSEMBL_gcm37	exon	47804252	47804411	0.715744784894477	-	.	gene_id "ENSMUSG00000044948.18"; transcript_id "ENSMUSG00000044948.18_tx_32"; exon_id "chr19_47804252_47804411_-"; exonnum "6"; txlen "4895";
chr19	ENSEMBL_gcm37	exon	47804252	47804411	0.613176282744214	-	.	gene_id "ENSMUSG00000044948.18"; transcript_id "ENSMUSG00000044948.18_tx_37"; exon_id "chr19_47804252_47804411_-"; exonnum "6"; txlen "4896";
chr19	ENSEMBL_gcm37	exon	47804252	47804411	0.586877037870931	-	.	gene_id "ENSMUSG00000044948.18"; transcript_id "ENSMUSG00000044948.18_tx_38"; exon_id "chr19_47804252_47804411_-"; exonnum "6"; txlen "4857";
chr19	ENSEMBL_gcm37	exon	47804252	47804411	0.573263739117512	-	.	gene_id "ENSMUSG00000044948.18"; transcript_id "ENSMUSG00000044948.18_tx_39"; exon_id "chr19_47804252_47804411_-"; exonnum "6"; txlen "4920";
chr19	ENSEMBL_gcm37	exon	47804252	47804411	0.550623996607777	-	.	gene_id "ENSMUSG00000044948.18"; transcript_id "ENSMUSG00000044948.18_tx_44"; exon_id "chr19_47804252_47804411_-"; exonnum "6"; txlen "4706";
chr19	ENSEMBL_gcm37	exon	47804252	47804411	0.527465831933747	-	.	gene_id "ENSMUSG00000044948.18"; transcript_id "ENSMUSG00000044948.18_tx_47"; exon_id "chr19_47804252_47804411_-"; exonnum "6"; txlen "4955";
chr19	ENSEMBL_gcm37	exon	47804252	47804411	0.527465831933747	-	.	gene_id "ENSMUSG00000044948.18"; transcript_id "ENSMUSG00000044948.18_tx_48"; exon_id "chr19_47804252_47804411_-"; exonnum "6"; txlen "5162";
chr19	ENSEMBL_gcm37	exon	47804252	47804411	0.500411930010991	-	.	gene_id "ENSMUSG00000044948.18"; transcript_id "ENSMUSG00000044948.18_tx_49"; exon_id "chr19_47804252_47804411_-"; exonnum "6"; txlen "4912";
chr19	ENSEMBL_gcm37	exon	47804252	47804411	0.497545502572088	-	.	gene_id "ENSMUSG00000044948.18"; transcript_id "ENSMUSG00000044948.18_tx_50"; exon_id "chr19_47804252_47804411_-"; exonnum "6"; txlen "4938";
chr19	ENSEMBL_gcm37	exon	47804252	47804411	0.390766003793877	-	.	gene_id "ENSMUSG00000044948.18"; transcript_id "ENSMUSG00000044948.18_tx_54"; exon_id "chr19_47804252_47804411_-"; exonnum "6"; txlen "5294";
chr19	ENSEMBL_gcm37	exon	47804252	47804411	0.390766003793877	-	.	gene_id "ENSMUSG00000044948.18"; transcript_id "ENSMUSG00000044948.18_tx_55"; exon_id "chr19_47804252_47804411_-"; exonnum "6"; txlen "5087";
chr19	ENSEMBL_gcm37	exon	47804252	47804411	0.374720945178279	-	.	gene_id "ENSMUSG00000044948.18"; transcript_id "ENSMUSG00000044948.18_tx_56"; exon_id "chr19_47804252_47804411_-"; exonnum "6"; txlen "4889";
chr19	ENSEMBL_gcm37	exon	47804252	47804411	0.372576304086366	-	.	gene_id "ENSMUSG00000044948.18"; transcript_id "ENSMUSG00000044948.18_tx_57"; exon_id "chr19_47804252_47804411_-"; exonnum "6"; txlen "4911";
chr19	ENSEMBL_gcm37	exon	47804252	47804411	0.369790258022582	-	.	gene_id "ENSMUSG00000044948.18"; transcript_id "ENSMUSG00000044948.18_tx_58"; exon_id "chr19_47804252_47804411_-"; exonnum "6"; txlen "3623";
chr19	ENSEMBL_gcm37	exon	47804252	47804411	0.369790258022582	-	.	gene_id "ENSMUSG00000044948.18"; transcript_id "ENSMUSG00000044948.18_tx_59"; exon_id "chr19_47804252_47804411_-"; exonnum "6"; txlen "3855";
chr19	ENSEMBL_gcm37	exon	47804252	47804411	0.366085742487234	-	.	gene_id "ENSMUSG00000044948.18"; transcript_id "ENSMUSG00000044948.18_tx_60"; exon_id "chr19_47804252_47804411_-"; exonnum "6"; txlen "5080";
chr19	ENSEMBL_gcm37	exon	47804252	47804411	0.360809909606636	-	.	gene_id "ENSMUSG00000044948.18"; transcript_id "ENSMUSG00000044948.18_tx_61"; exon_id "chr19_47804252_47804411_-"; exonnum "6"; txlen "4936";
chr19	ENSEMBL_gcm37	exon	47804252	47804411	0.360809909606636	-	.	gene_id "ENSMUSG00000044948.18"; transcript_id "ENSMUSG00000044948.18_tx_62"; exon_id "chr19_47804252_47804411_-"; exonnum "6"; txlen "5143";
chr19	ENSEMBL_gcm37	exon	47804252	47804411	0.355289591631388	-	.	gene_id "ENSMUSG00000044948.18"; transcript_id "ENSMUSG00000044948.18_tx_63"; exon_id "chr19_47804252_47804411_-"; exonnum "6"; txlen "4873";
chr19	ENSEMBL_gcm37	exon	47804252	47804411	0.349936561576631	-	.	gene_id "ENSMUSG00000044948.18"; transcript_id "ENSMUSG00000044948.18_tx_66"; exon_id "chr19_47804252_47804411_-"; exonnum "6"; txlen "4735";
chr19	ENSEMBL_gcm37	exon	47804252	47804411	0.348770218462232	-	.	gene_id "ENSMUSG00000044948.18"; transcript_id "ENSMUSG00000044948.18_tx_67"; exon_id "chr19_47804252_47804411_-"; exonnum "6"; txlen "4681";
chr19	ENSEMBL_gcm37	exon	47804252	47804411	0.340639015079506	-	.	gene_id "ENSMUSG00000044948.18"; transcript_id "ENSMUSG00000044948.18_tx_68"; exon_id "chr19_47804252_47804411_-"; exonnum "6"; txlen "4976";
chr19	ENSEMBL_gcm37	exon	47804252	47804411	0.329268718491161	-	.	gene_id "ENSMUSG00000044948.18"; transcript_id "ENSMUSG00000044948.18_tx_69"; exon_id "chr19_47804252_47804411_-"; exonnum "6"; txlen "4929";
chr19	ENSEMBL_gcm37	exon	47804252	47804411	0.319363661796332	-	.	gene_id "ENSMUSG00000044948.18"; transcript_id "ENSMUSG00000044948.18_tx_72"; exon_id "chr19_47804252_47804411_-"; exonnum "6"; txlen "4779";
chr19	ENSEMBL_gcm37	exon	47804252	47804411	0.318472567635315	-	.	gene_id "ENSMUSG00000044948.18"; transcript_id "ENSMUSG00000044948.18_tx_73"; exon_id "chr19_47804252_47804411_-"; exonnum "6"; txlen "4722";
chr19	ENSEMBL_gcm37	exon	47804252	47804411	0.248269590273825	-	.	gene_id "ENSMUSG00000044948.18"; transcript_id "ENSMUSG00000044948.18_tx_79"; exon_id "chr19_47804252_47804411_-"; exonnum "6"; txlen "5118";
chr19	ENSEMBL_gcm37	exon	47804252	47804411	0.248269590273825	-	.	gene_id "ENSMUSG00000044948.18"; transcript_id "ENSMUSG00000044948.18_tx_80"; exon_id "chr19_47804252_47804411_-"; exonnum "6"; txlen "4911";
chr19	ENSEMBL_gcm37	exon	47804252	47804411	0.241408660464993	-	.	gene_id "ENSMUSG00000044948.18"; transcript_id "ENSMUSG00000044948.18_tx_83"; exon_id "chr19_47804252_47804411_-"; exonnum "6"; txlen "4904";
chr19	ENSEMBL_gcm37	exon	47804252	47804411	0.234065269826713	-	.	gene_id "ENSMUSG00000044948.18"; transcript_id "ENSMUSG00000044948.18_tx_85"; exon_id "chr19_47804252_47804411_-"; exonnum "6"; txlen "5375";
chr19	ENSEMBL_gcm37	exon	47804252	47804411	0.230891566356913	-	.	gene_id "ENSMUSG00000044948.18"; transcript_id "ENSMUSG00000044948.18_tx_87"; exon_id "chr19_47804252_47804411_-"; exonnum "6"; txlen "5147";
chr19	ENSEMBL_gcm37	exon	47804252	47804411	0.230710055398122	-	.	gene_id "ENSMUSG00000044948.18"; transcript_id "ENSMUSG00000044948.18_tx_88"; exon_id "chr19_47804252_47804411_-"; exonnum "6"; txlen "4967";
chr19	ENSEMBL_gcm37	exon	47804252	47804411	0.22448136008651	-	.	gene_id "ENSMUSG00000044948.18"; transcript_id "ENSMUSG00000044948.18_tx_89"; exon_id "chr19_47804252_47804411_-"; exonnum "6"; txlen "4939";
chr19	ENSEMBL_gcm37	exon	47804252	47804411	0.221879084789956	-	.	gene_id "ENSMUSG00000044948.18"; transcript_id "ENSMUSG00000044948.18_tx_90"; exon_id "chr19_47804252_47804411_-"; exonnum "6"; txlen "5168";
chr19	ENSEMBL_gcm37	exon	47804252	47804411	0.221879084789956	-	.	gene_id "ENSMUSG00000044948.18"; transcript_id "ENSMUSG00000044948.18_tx_91"; exon_id "chr19_47804252_47804411_-"; exonnum "6"; txlen "5161";
chr19	ENSEMBL_gcm37	exon	47804252	47804411	0.215018154981124	-	.	gene_id "ENSMUSG00000044948.18"; transcript_id "ENSMUSG00000044948.18_tx_93"; exon_id "chr19_47804252_47804411_-"; exonnum "6"; txlen "4954";
chr19	ENSEMBL_gcm37	exon	47804252	47804411	0.212132067324571	-	.	gene_id "ENSMUSG00000044948.18"; transcript_id "ENSMUSG00000044948.18_tx_96"; exon_id "chr19_47804252_47804411_-"; exonnum "6"; txlen "4940";
chr19	ENSEMBL_gcm37	exon	47804252	47804411	0.212132067324571	-	.	gene_id "ENSMUSG00000044948.18"; transcript_id "ENSMUSG00000044948.18_tx_97"; exon_id "chr19_47804252_47804411_-"; exonnum "6"; txlen "4779";
chr19	ENSEMBL_gcm37	exon	47804252	47804411	0.212132067324571	-	.	gene_id "ENSMUSG00000044948.18"; transcript_id "ENSMUSG00000044948.18_tx_98"; exon_id "chr19_47804252_47804411_-"; exonnum "6"; txlen "4823";
chr19	ENSEMBL_gcm37	exon	47804252	47804411	0.207082544492646	-	.	gene_id "ENSMUSG00000044948.18"; transcript_id "ENSMUSG00000044948.18_tx_99"; exon_id "chr19_47804252_47804411_-"; exonnum "6"; txlen "3672";
chr19	HAVANA	exon	47811393	47811618	0	-	.	gene_id "ENSMUSG00000044948.18"; transcript_id "ENSMUST00000159204.2"; gene_type "protein_coding"; gene_name "Cfap43"; transcript_type "retained_intron"; transcript_name "Cfap43-202"; exon_number 5; exon_id "ENSMUSE00000854601.2"; level 2; transcript_support_level "1"; mgi_id "MGI:1289258"; havana_gene "OTTMUSG00000034162.1"; havana_transcript "OTTMUST00000086580.1";
chr19	HAVANA	transcript	47811393	47825800	0	-	.	gene_id "ENSMUSG00000044948.18"; transcript_id "ENSMUST00000159204.2"; gene_type "protein_coding"; gene_name "Cfap43"; transcript_type "retained_intron"; transcript_name "Cfap43-202"; level 2; transcript_support_level "1"; mgi_id "MGI:1289258"; havana_gene "OTTMUSG00000034162.1"; havana_transcript "OTTMUST00000086580.1";
chr19	HAVANA	exon	47811468	47811618	0	-	.	gene_id "ENSMUSG00000044948.18"; transcript_id "ENSMUST00000160247.3"; gene_type "protein_coding"; gene_name "Cfap43"; transcript_type "protein_coding"; transcript_name "Cfap43-204"; exon_number 5; exon_id "ENSMUSE00001303505.2"; level 2; protein_id "ENSMUSP00000125007.2"; transcript_support_level "5"; mgi_id "MGI:1289258"; tag "basic"; tag "Ensembl_canonical"; tag "GENCODE_Primary"; tag "appris_alternative_2"; tag "CCDS"; ccdsid "CCDS57146.1"; havana_gene "OTTMUSG00000034162.1"; havana_transcript "OTTMUST00000086578.1";
chr19	HAVANA	CDS	47811468	47811618	0	-	1	gene_id "ENSMUSG00000044948.18"; transcript_id "ENSMUST00000160247.3"; gene_type "protein_coding"; gene_name "Cfap43"; transcript_type "protein_coding"; transcript_name "Cfap43-204"; exon_number 5; exon_id "ENSMUSE00001303505.2"; level 2; protein_id "ENSMUSP00000125007.2"; transcript_support_level "5"; mgi_id "MGI:1289258"; tag "basic"; tag "Ensembl_canonical"; tag "GENCODE_Primary"; tag "appris_alternative_2"; tag "CCDS"; ccdsid "CCDS57146.1"; havana_gene "OTTMUSG00000034162.1"; havana_transcript "OTTMUST00000086578.1";
chr19	HAVANA	exon	47811468	47811618	0	-	.	gene_id "ENSMUSG00000044948.18"; transcript_id "ENSMUST00000026048.10"; gene_type "protein_coding"; gene_name "Cfap43"; transcript_type "retained_intron"; transcript_name "Cfap43-201"; exon_number 5; exon_id "ENSMUSE00001226814.2"; level 2; transcript_support_level "1"; mgi_id "MGI:1289258"; havana_gene "OTTMUSG00000034162.1"; havana_transcript "OTTMUST00000180742.1";
chr19	ENSEMBL_gcm37	exon	47811468	47811618	0.207082544492646	-	.	gene_id "ENSMUSG00000044948.18"; transcript_id "ENSMUSG00000044948.18_tx_100"; exon_id "chr19_47811468_47811618_-"; exonnum "5"; txlen "3647";
chr19	ENSEMBL_gcm37	exon	47811468	47811618	0.207082544492646	-	.	gene_id "ENSMUSG00000044948.18"; transcript_id "ENSMUSG00000044948.18_tx_101"; exon_id "chr19_47811468_47811618_-"; exonnum "5"; txlen "4530";
chr19	ENSEMBL_gcm37	exon	47811468	47811618	0.207082544492646	-	.	gene_id "ENSMUSG00000044948.18"; transcript_id "ENSMUSG00000044948.18_tx_102"; exon_id "chr19_47811468_47811618_-"; exonnum "5"; txlen "4762";
chr19	ENSEMBL_gcm37	exon	47811468	47811618	0.207082544492646	-	.	gene_id "ENSMUSG00000044948.18"; transcript_id "ENSMUSG00000044948.18_tx_103"; exon_id "chr19_47811468_47811618_-"; exonnum "5"; txlen "4744";
chr19	ENSEMBL_gcm37	exon	47811468	47811618	0.207082544492646	-	.	gene_id "ENSMUSG00000044948.18"; transcript_id "ENSMUSG00000044948.18_tx_104"; exon_id "chr19_47811468_47811618_-"; exonnum "5"; txlen "3496";
chr19	ENSEMBL_gcm37	exon	47811468	47811618	0.207082544492646	-	.	gene_id "ENSMUSG00000044948.18"; transcript_id "ENSMUSG00000044948.18_tx_105"; exon_id "chr19_47811468_47811618_-"; exonnum "5"; txlen "3728";
chr19	ENSEMBL_gcm37	exon	47811468	47811618	0.206998995232837	-	.	gene_id "ENSMUSG00000044948.18"; transcript_id "ENSMUSG00000044948.18_tx_106"; exon_id "chr19_47811468_47811618_-"; exonnum "5"; txlen "5248";
chr19	ENSEMBL_gcm37	exon	47811468	47811618	0.201853778145545	-	.	gene_id "ENSMUSG00000044948.18"; transcript_id "ENSMUSG00000044948.18_tx_108"; exon_id "chr19_47811468_47811618_-"; exonnum "5"; txlen "5167";
chr19	ENSEMBL_gcm37	exon	47811468	47811618	0.201853778145545	-	.	gene_id "ENSMUSG00000044948.18"; transcript_id "ENSMUSG00000044948.18_tx_109"; exon_id "chr19_47811468_47811618_-"; exonnum "5"; txlen "5016";
chr19	ENSEMBL_gcm37	exon	47811468	47811618	0.00704096794946461	-	.	gene_id "ENSMUSG00000044948.18"; transcript_id "ENSMUSG00000044948.18_tx_110"; exon_id "chr19_47811468_47811618_-"; exonnum "5"; txlen "5580";
chr19	ENSEMBL_gcm37	exon	47811468	47811618	0.00704096794946461	-	.	gene_id "ENSMUSG00000044948.18"; transcript_id "ENSMUSG00000044948.18_tx_111"; exon_id "chr19_47811468_47811618_-"; exonnum "5"; txlen "5453";
chr19	ENSEMBL_gcm37	exon	47811468	47811618	1.72994605361181	-	.	gene_id "ENSMUSG00000044948.18"; transcript_id "ENSMUSG00000044948.18_tx_13"; exon_id "chr19_47811468_47811618_-"; exonnum "5"; txlen "5279";
chr19	ENSEMBL_gcm37	exon	47811468	47811618	1.17641063161543	-	.	gene_id "ENSMUSG00000044948.18"; transcript_id "ENSMUSG00000044948.18_tx_20"; exon_id "chr19_47811468_47811618_-"; exonnum "5"; txlen "5072";
chr19	ENSEMBL_gcm37	exon	47811468	47811618	0.936607568846148	-	.	gene_id "ENSMUSG00000044948.18"; transcript_id "ENSMUSG00000044948.18_tx_24"; exon_id "chr19_47811468_47811618_-"; exonnum "5"; txlen "4858";
chr19	ENSEMBL_gcm37	exon	47811468	47811618	0.918915408438146	-	.	gene_id "ENSMUSG00000044948.18"; transcript_id "ENSMUSG00000044948.18_tx_25"; exon_id "chr19_47811468_47811618_-"; exonnum "5"; txlen "5103";
chr19	ENSEMBL_gcm37	exon	47811468	47811618	0.819879443156878	-	.	gene_id "ENSMUSG00000044948.18"; transcript_id "ENSMUSG00000044948.18_tx_27"; exon_id "chr19_47811468_47811618_-"; exonnum "5"; txlen "5071";
chr19	ENSEMBL_gcm37	exon	47811468	47811618	0.753695789477732	-	.	gene_id "ENSMUSG00000044948.18"; transcript_id "ENSMUSG00000044948.18_tx_28"; exon_id "chr19_47811468_47811618_-"; exonnum "5"; txlen "5152";
chr19	ENSEMBL_gcm37	exon	47811468	47811618	0.73893067865035	-	.	gene_id "ENSMUSG00000044948.18"; transcript_id "ENSMUSG00000044948.18_tx_29"; exon_id "chr19_47811468_47811618_-"; exonnum "5"; txlen "5065";
chr19	ENSEMBL_gcm37	exon	47811468	47811618	0.715744784894477	-	.	gene_id "ENSMUSG00000044948.18"; transcript_id "ENSMUSG00000044948.18_tx_32"; exon_id "chr19_47811468_47811618_-"; exonnum "5"; txlen "4895";
chr19	ENSEMBL_gcm37	exon	47811468	47811618	0.613176282744214	-	.	gene_id "ENSMUSG00000044948.18"; transcript_id "ENSMUSG00000044948.18_tx_37"; exon_id "chr19_47811468_47811618_-"; exonnum "5"; txlen "4896";
chr19	ENSEMBL_gcm37	exon	47811468	47811618	0.586877037870931	-	.	gene_id "ENSMUSG00000044948.18"; transcript_id "ENSMUSG00000044948.18_tx_38"; exon_id "chr19_47811468_47811618_-"; exonnum "5"; txlen "4857";
chr19	ENSEMBL_gcm37	exon	47811468	47811618	0.573263739117512	-	.	gene_id "ENSMUSG00000044948.18"; transcript_id "ENSMUSG00000044948.18_tx_39"; exon_id "chr19_47811468_47811618_-"; exonnum "5"; txlen "4920";
chr19	ENSEMBL_gcm37	exon	47811468	47811618	0.550623996607777	-	.	gene_id "ENSMUSG00000044948.18"; transcript_id "ENSMUSG00000044948.18_tx_44"; exon_id "chr19_47811468_47811618_-"; exonnum "5"; txlen "4706";
chr19	ENSEMBL_gcm37	exon	47811468	47811618	0.527465831933747	-	.	gene_id "ENSMUSG00000044948.18"; transcript_id "ENSMUSG00000044948.18_tx_47"; exon_id "chr19_47811468_47811618_-"; exonnum "5"; txlen "4955";
chr19	ENSEMBL_gcm37	exon	47811468	47811618	0.527465831933747	-	.	gene_id "ENSMUSG00000044948.18"; transcript_id "ENSMUSG00000044948.18_tx_48"; exon_id "chr19_47811468_47811618_-"; exonnum "5"; txlen "5162";
chr19	ENSEMBL_gcm37	exon	47811468	47811618	0.500411930010991	-	.	gene_id "ENSMUSG00000044948.18"; transcript_id "ENSMUSG00000044948.18_tx_49"; exon_id "chr19_47811468_47811618_-"; exonnum "5"; txlen "4912";
chr19	ENSEMBL_gcm37	exon	47811468	47811618	0.497545502572088	-	.	gene_id "ENSMUSG00000044948.18"; transcript_id "ENSMUSG00000044948.18_tx_50"; exon_id "chr19_47811468_47811618_-"; exonnum "5"; txlen "4938";
chr19	ENSEMBL_gcm37	exon	47811468	47811618	0.390766003793877	-	.	gene_id "ENSMUSG00000044948.18"; transcript_id "ENSMUSG00000044948.18_tx_54"; exon_id "chr19_47811468_47811618_-"; exonnum "5"; txlen "5294";
chr19	ENSEMBL_gcm37	exon	47811468	47811618	0.390766003793877	-	.	gene_id "ENSMUSG00000044948.18"; transcript_id "ENSMUSG00000044948.18_tx_55"; exon_id "chr19_47811468_47811618_-"; exonnum "5"; txlen "5087";
chr19	ENSEMBL_gcm37	exon	47811468	47811618	0.374720945178279	-	.	gene_id "ENSMUSG00000044948.18"; transcript_id "ENSMUSG00000044948.18_tx_56"; exon_id "chr19_47811468_47811618_-"; exonnum "5"; txlen "4889";
chr19	ENSEMBL_gcm37	exon	47811468	47811618	0.372576304086366	-	.	gene_id "ENSMUSG00000044948.18"; transcript_id "ENSMUSG00000044948.18_tx_57"; exon_id "chr19_47811468_47811618_-"; exonnum "5"; txlen "4911";
chr19	ENSEMBL_gcm37	exon	47811468	47811618	0.369790258022582	-	.	gene_id "ENSMUSG00000044948.18"; transcript_id "ENSMUSG00000044948.18_tx_58"; exon_id "chr19_47811468_47811618_-"; exonnum "5"; txlen "3623";
chr19	ENSEMBL_gcm37	exon	47811468	47811618	0.369790258022582	-	.	gene_id "ENSMUSG00000044948.18"; transcript_id "ENSMUSG00000044948.18_tx_59"; exon_id "chr19_47811468_47811618_-"; exonnum "5"; txlen "3855";
chr19	ENSEMBL_gcm37	exon	47811468	47811618	0.366085742487234	-	.	gene_id "ENSMUSG00000044948.18"; transcript_id "ENSMUSG00000044948.18_tx_60"; exon_id "chr19_47811468_47811618_-"; exonnum "5"; txlen "5080";
chr19	ENSEMBL_gcm37	exon	47811468	47811618	0.360809909606636	-	.	gene_id "ENSMUSG00000044948.18"; transcript_id "ENSMUSG00000044948.18_tx_61"; exon_id "chr19_47811468_47811618_-"; exonnum "5"; txlen "4936";
chr19	ENSEMBL_gcm37	exon	47811468	47811618	0.360809909606636	-	.	gene_id "ENSMUSG00000044948.18"; transcript_id "ENSMUSG00000044948.18_tx_62"; exon_id "chr19_47811468_47811618_-"; exonnum "5"; txlen "5143";
chr19	ENSEMBL_gcm37	exon	47811468	47811618	0.355289591631388	-	.	gene_id "ENSMUSG00000044948.18"; transcript_id "ENSMUSG00000044948.18_tx_63"; exon_id "chr19_47811468_47811618_-"; exonnum "5"; txlen "4873";
chr19	ENSEMBL_gcm37	exon	47811468	47811618	0.349936561576631	-	.	gene_id "ENSMUSG00000044948.18"; transcript_id "ENSMUSG00000044948.18_tx_66"; exon_id "chr19_47811468_47811618_-"; exonnum "5"; txlen "4735";
chr19	ENSEMBL_gcm37	exon	47811468	47811618	0.348770218462232	-	.	gene_id "ENSMUSG00000044948.18"; transcript_id "ENSMUSG00000044948.18_tx_67"; exon_id "chr19_47811468_47811618_-"; exonnum "5"; txlen "4681";
chr19	ENSEMBL_gcm37	exon	47811468	47811618	0.340639015079506	-	.	gene_id "ENSMUSG00000044948.18"; transcript_id "ENSMUSG00000044948.18_tx_68"; exon_id "chr19_47811468_47811618_-"; exonnum "5"; txlen "4976";
chr19	ENSEMBL_gcm37	exon	47811468	47811618	0.329268718491161	-	.	gene_id "ENSMUSG00000044948.18"; transcript_id "ENSMUSG00000044948.18_tx_69"; exon_id "chr19_47811468_47811618_-"; exonnum "5"; txlen "4929";
chr19	ENSEMBL_gcm37	exon	47811468	47811618	0.319363661796332	-	.	gene_id "ENSMUSG00000044948.18"; transcript_id "ENSMUSG00000044948.18_tx_72"; exon_id "chr19_47811468_47811618_-"; exonnum "5"; txlen "4779";
chr19	ENSEMBL_gcm37	exon	47811468	47811618	0.318472567635315	-	.	gene_id "ENSMUSG00000044948.18"; transcript_id "ENSMUSG00000044948.18_tx_73"; exon_id "chr19_47811468_47811618_-"; exonnum "5"; txlen "4722";
chr19	ENSEMBL_gcm37	exon	47811468	47811618	0.248269590273825	-	.	gene_id "ENSMUSG00000044948.18"; transcript_id "ENSMUSG00000044948.18_tx_79"; exon_id "chr19_47811468_47811618_-"; exonnum "5"; txlen "5118";
chr19	ENSEMBL_gcm37	exon	47811468	47811618	0.248269590273825	-	.	gene_id "ENSMUSG00000044948.18"; transcript_id "ENSMUSG00000044948.18_tx_80"; exon_id "chr19_47811468_47811618_-"; exonnum "5"; txlen "4911";
chr19	ENSEMBL_gcm37	exon	47811468	47811618	0.241408660464993	-	.	gene_id "ENSMUSG00000044948.18"; transcript_id "ENSMUSG00000044948.18_tx_83"; exon_id "chr19_47811468_47811618_-"; exonnum "5"; txlen "4904";
chr19	ENSEMBL_gcm37	exon	47811468	47811618	0.234065269826713	-	.	gene_id "ENSMUSG00000044948.18"; transcript_id "ENSMUSG00000044948.18_tx_85"; exon_id "chr19_47811468_47811618_-"; exonnum "5"; txlen "5375";
chr19	ENSEMBL_gcm37	exon	47811468	47811618	0.230891566356913	-	.	gene_id "ENSMUSG00000044948.18"; transcript_id "ENSMUSG00000044948.18_tx_87"; exon_id "chr19_47811468_47811618_-"; exonnum "5"; txlen "5147";
chr19	ENSEMBL_gcm37	exon	47811468	47811618	0.230710055398122	-	.	gene_id "ENSMUSG00000044948.18"; transcript_id "ENSMUSG00000044948.18_tx_88"; exon_id "chr19_47811468_47811618_-"; exonnum "5"; txlen "4967";
chr19	ENSEMBL_gcm37	exon	47811468	47811618	0.22448136008651	-	.	gene_id "ENSMUSG00000044948.18"; transcript_id "ENSMUSG00000044948.18_tx_89"; exon_id "chr19_47811468_47811618_-"; exonnum "5"; txlen "4939";
chr19	ENSEMBL_gcm37	exon	47811468	47811618	0.221879084789956	-	.	gene_id "ENSMUSG00000044948.18"; transcript_id "ENSMUSG00000044948.18_tx_90"; exon_id "chr19_47811468_47811618_-"; exonnum "5"; txlen "5168";
chr19	ENSEMBL_gcm37	exon	47811468	47811618	0.221879084789956	-	.	gene_id "ENSMUSG00000044948.18"; transcript_id "ENSMUSG00000044948.18_tx_91"; exon_id "chr19_47811468_47811618_-"; exonnum "5"; txlen "5161";
chr19	ENSEMBL_gcm37	exon	47811468	47811618	0.215018154981124	-	.	gene_id "ENSMUSG00000044948.18"; transcript_id "ENSMUSG00000044948.18_tx_93"; exon_id "chr19_47811468_47811618_-"; exonnum "5"; txlen "4954";
chr19	ENSEMBL_gcm37	exon	47811468	47811618	0.212132067324571	-	.	gene_id "ENSMUSG00000044948.18"; transcript_id "ENSMUSG00000044948.18_tx_96"; exon_id "chr19_47811468_47811618_-"; exonnum "5"; txlen "4940";
chr19	ENSEMBL_gcm37	exon	47811468	47811618	0.212132067324571	-	.	gene_id "ENSMUSG00000044948.18"; transcript_id "ENSMUSG00000044948.18_tx_97"; exon_id "chr19_47811468_47811618_-"; exonnum "5"; txlen "4779";
chr19	ENSEMBL_gcm37	exon	47811468	47811618	0.212132067324571	-	.	gene_id "ENSMUSG00000044948.18"; transcript_id "ENSMUSG00000044948.18_tx_98"; exon_id "chr19_47811468_47811618_-"; exonnum "5"; txlen "4823";
chr19	ENSEMBL_gcm37	exon	47811468	47811618	0.207082544492646	-	.	gene_id "ENSMUSG00000044948.18"; transcript_id "ENSMUSG00000044948.18_tx_99"; exon_id "chr19_47811468_47811618_-"; exonnum "5"; txlen "3672";
chr19	HAVANA	exon	47814201	47814368	0	-	.	gene_id "ENSMUSG00000044948.18"; transcript_id "ENSMUST00000160247.3"; gene_type "protein_coding"; gene_name "Cfap43"; transcript_type "protein_coding"; transcript_name "Cfap43-204"; exon_number 4; exon_id "ENSMUSE00001305419.2"; level 2; protein_id "ENSMUSP00000125007.2"; transcript_support_level "5"; mgi_id "MGI:1289258"; tag "basic"; tag "Ensembl_canonical"; tag "GENCODE_Primary"; tag "appris_alternative_2"; tag "CCDS"; ccdsid "CCDS57146.1"; havana_gene "OTTMUSG00000034162.1"; havana_transcript "OTTMUST00000086578.1";
chr19	HAVANA	CDS	47814201	47814368	0	-	1	gene_id "ENSMUSG00000044948.18"; transcript_id "ENSMUST00000160247.3"; gene_type "protein_coding"; gene_name "Cfap43"; transcript_type "protein_coding"; transcript_name "Cfap43-204"; exon_number 4; exon_id "ENSMUSE00001305419.2"; level 2; protein_id "ENSMUSP00000125007.2"; transcript_support_level "5"; mgi_id "MGI:1289258"; tag "basic"; tag "Ensembl_canonical"; tag "GENCODE_Primary"; tag "appris_alternative_2"; tag "CCDS"; ccdsid "CCDS57146.1"; havana_gene "OTTMUSG00000034162.1"; havana_transcript "OTTMUST00000086578.1";
chr19	HAVANA	exon	47814201	47814368	0	-	.	gene_id "ENSMUSG00000044948.18"; transcript_id "ENSMUST00000026048.10"; gene_type "protein_coding"; gene_name "Cfap43"; transcript_type "retained_intron"; transcript_name "Cfap43-201"; exon_number 4; exon_id "ENSMUSE00001251844.2"; level 2; transcript_support_level "1"; mgi_id "MGI:1289258"; havana_gene "OTTMUSG00000034162.1"; havana_transcript "OTTMUST00000180742.1";
chr19	HAVANA	exon	47814201	47814368	0	-	.	gene_id "ENSMUSG00000044948.18"; transcript_id "ENSMUST00000159204.2"; gene_type "protein_coding"; gene_name "Cfap43"; transcript_type "retained_intron"; transcript_name "Cfap43-202"; exon_number 4; exon_id "ENSMUSE00001251844.2"; level 2; transcript_support_level "1"; mgi_id "MGI:1289258"; havana_gene "OTTMUSG00000034162.1"; havana_transcript "OTTMUST00000086580.1";
chr19	ENSEMBL_gcm37	exon	47814201	47814368	0.207082544492646	-	.	gene_id "ENSMUSG00000044948.18"; transcript_id "ENSMUSG00000044948.18_tx_100"; exon_id "chr19_47814201_47814368_-"; exonnum "4"; txlen "3647";
chr19	ENSEMBL_gcm37	exon	47814201	47814368	0.207082544492646	-	.	gene_id "ENSMUSG00000044948.18"; transcript_id "ENSMUSG00000044948.18_tx_101"; exon_id "chr19_47814201_47814368_-"; exonnum "4"; txlen "4530";
chr19	ENSEMBL_gcm37	exon	47814201	47814368	0.207082544492646	-	.	gene_id "ENSMUSG00000044948.18"; transcript_id "ENSMUSG00000044948.18_tx_102"; exon_id "chr19_47814201_47814368_-"; exonnum "4"; txlen "4762";
chr19	ENSEMBL_gcm37	exon	47814201	47814368	0.207082544492646	-	.	gene_id "ENSMUSG00000044948.18"; transcript_id "ENSMUSG00000044948.18_tx_103"; exon_id "chr19_47814201_47814368_-"; exonnum "4"; txlen "4744";
chr19	ENSEMBL_gcm37	exon	47814201	47814368	0.207082544492646	-	.	gene_id "ENSMUSG00000044948.18"; transcript_id "ENSMUSG00000044948.18_tx_104"; exon_id "chr19_47814201_47814368_-"; exonnum "4"; txlen "3496";
chr19	ENSEMBL_gcm37	exon	47814201	47814368	0.207082544492646	-	.	gene_id "ENSMUSG00000044948.18"; transcript_id "ENSMUSG00000044948.18_tx_105"; exon_id "chr19_47814201_47814368_-"; exonnum "4"; txlen "3728";
chr19	ENSEMBL_gcm37	exon	47814201	47814368	0.206998995232837	-	.	gene_id "ENSMUSG00000044948.18"; transcript_id "ENSMUSG00000044948.18_tx_106"; exon_id "chr19_47814201_47814368_-"; exonnum "4"; txlen "5248";
chr19	ENSEMBL_gcm37	exon	47814201	47814368	0.201853778145545	-	.	gene_id "ENSMUSG00000044948.18"; transcript_id "ENSMUSG00000044948.18_tx_108"; exon_id "chr19_47814201_47814368_-"; exonnum "4"; txlen "5167";
chr19	ENSEMBL_gcm37	exon	47814201	47814368	0.201853778145545	-	.	gene_id "ENSMUSG00000044948.18"; transcript_id "ENSMUSG00000044948.18_tx_109"; exon_id "chr19_47814201_47814368_-"; exonnum "4"; txlen "5016";
chr19	ENSEMBL_gcm37	exon	47814201	47814368	0.00704096794946461	-	.	gene_id "ENSMUSG00000044948.18"; transcript_id "ENSMUSG00000044948.18_tx_110"; exon_id "chr19_47814201_47814368_-"; exonnum "4"; txlen "5580";
chr19	ENSEMBL_gcm37	exon	47814201	47814368	0.00704096794946461	-	.	gene_id "ENSMUSG00000044948.18"; transcript_id "ENSMUSG00000044948.18_tx_111"; exon_id "chr19_47814201_47814368_-"; exonnum "4"; txlen "5453";
chr19	ENSEMBL_gcm37	exon	47814201	47814368	1.72994605361181	-	.	gene_id "ENSMUSG00000044948.18"; transcript_id "ENSMUSG00000044948.18_tx_13"; exon_id "chr19_47814201_47814368_-"; exonnum "4"; txlen "5279";
chr19	ENSEMBL_gcm37	exon	47814201	47814368	1.17641063161543	-	.	gene_id "ENSMUSG00000044948.18"; transcript_id "ENSMUSG00000044948.18_tx_20"; exon_id "chr19_47814201_47814368_-"; exonnum "4"; txlen "5072";
chr19	ENSEMBL_gcm37	exon	47814201	47814368	0.936607568846148	-	.	gene_id "ENSMUSG00000044948.18"; transcript_id "ENSMUSG00000044948.18_tx_24"; exon_id "chr19_47814201_47814368_-"; exonnum "4"; txlen "4858";
chr19	ENSEMBL_gcm37	exon	47814201	47814368	0.918915408438146	-	.	gene_id "ENSMUSG00000044948.18"; transcript_id "ENSMUSG00000044948.18_tx_25"; exon_id "chr19_47814201_47814368_-"; exonnum "4"; txlen "5103";
chr19	ENSEMBL_gcm37	exon	47814201	47814368	0.819879443156878	-	.	gene_id "ENSMUSG00000044948.18"; transcript_id "ENSMUSG00000044948.18_tx_27"; exon_id "chr19_47814201_47814368_-"; exonnum "4"; txlen "5071";
chr19	ENSEMBL_gcm37	exon	47814201	47814368	0.753695789477732	-	.	gene_id "ENSMUSG00000044948.18"; transcript_id "ENSMUSG00000044948.18_tx_28"; exon_id "chr19_47814201_47814368_-"; exonnum "4"; txlen "5152";
chr19	ENSEMBL_gcm37	exon	47814201	47814368	0.73893067865035	-	.	gene_id "ENSMUSG00000044948.18"; transcript_id "ENSMUSG00000044948.18_tx_29"; exon_id "chr19_47814201_47814368_-"; exonnum "4"; txlen "5065";
chr19	ENSEMBL_gcm37	exon	47814201	47814368	0.715744784894477	-	.	gene_id "ENSMUSG00000044948.18"; transcript_id "ENSMUSG00000044948.18_tx_32"; exon_id "chr19_47814201_47814368_-"; exonnum "4"; txlen "4895";
chr19	ENSEMBL_gcm37	exon	47814201	47814368	0.613176282744214	-	.	gene_id "ENSMUSG00000044948.18"; transcript_id "ENSMUSG00000044948.18_tx_37"; exon_id "chr19_47814201_47814368_-"; exonnum "4"; txlen "4896";
chr19	ENSEMBL_gcm37	exon	47814201	47814368	0.586877037870931	-	.	gene_id "ENSMUSG00000044948.18"; transcript_id "ENSMUSG00000044948.18_tx_38"; exon_id "chr19_47814201_47814368_-"; exonnum "4"; txlen "4857";
chr19	ENSEMBL_gcm37	exon	47814201	47814368	0.573263739117512	-	.	gene_id "ENSMUSG00000044948.18"; transcript_id "ENSMUSG00000044948.18_tx_39"; exon_id "chr19_47814201_47814368_-"; exonnum "4"; txlen "4920";
chr19	ENSEMBL_gcm37	exon	47814201	47814368	0.550623996607777	-	.	gene_id "ENSMUSG00000044948.18"; transcript_id "ENSMUSG00000044948.18_tx_44"; exon_id "chr19_47814201_47814368_-"; exonnum "4"; txlen "4706";
chr19	ENSEMBL_gcm37	exon	47814201	47814368	0.527465831933747	-	.	gene_id "ENSMUSG00000044948.18"; transcript_id "ENSMUSG00000044948.18_tx_47"; exon_id "chr19_47814201_47814368_-"; exonnum "4"; txlen "4955";
chr19	ENSEMBL_gcm37	exon	47814201	47814368	0.527465831933747	-	.	gene_id "ENSMUSG00000044948.18"; transcript_id "ENSMUSG00000044948.18_tx_48"; exon_id "chr19_47814201_47814368_-"; exonnum "4"; txlen "5162";
chr19	ENSEMBL_gcm37	exon	47814201	47814368	0.500411930010991	-	.	gene_id "ENSMUSG00000044948.18"; transcript_id "ENSMUSG00000044948.18_tx_49"; exon_id "chr19_47814201_47814368_-"; exonnum "4"; txlen "4912";
chr19	ENSEMBL_gcm37	exon	47814201	47814368	0.497545502572088	-	.	gene_id "ENSMUSG00000044948.18"; transcript_id "ENSMUSG00000044948.18_tx_50"; exon_id "chr19_47814201_47814368_-"; exonnum "4"; txlen "4938";
chr19	ENSEMBL_gcm37	exon	47814201	47814368	0.390766003793877	-	.	gene_id "ENSMUSG00000044948.18"; transcript_id "ENSMUSG00000044948.18_tx_54"; exon_id "chr19_47814201_47814368_-"; exonnum "4"; txlen "5294";
chr19	ENSEMBL_gcm37	exon	47814201	47814368	0.390766003793877	-	.	gene_id "ENSMUSG00000044948.18"; transcript_id "ENSMUSG00000044948.18_tx_55"; exon_id "chr19_47814201_47814368_-"; exonnum "4"; txlen "5087";
chr19	ENSEMBL_gcm37	exon	47814201	47814368	0.374720945178279	-	.	gene_id "ENSMUSG00000044948.18"; transcript_id "ENSMUSG00000044948.18_tx_56"; exon_id "chr19_47814201_47814368_-"; exonnum "4"; txlen "4889";
chr19	ENSEMBL_gcm37	exon	47814201	47814368	0.372576304086366	-	.	gene_id "ENSMUSG00000044948.18"; transcript_id "ENSMUSG00000044948.18_tx_57"; exon_id "chr19_47814201_47814368_-"; exonnum "4"; txlen "4911";
chr19	ENSEMBL_gcm37	exon	47814201	47814368	0.369790258022582	-	.	gene_id "ENSMUSG00000044948.18"; transcript_id "ENSMUSG00000044948.18_tx_58"; exon_id "chr19_47814201_47814368_-"; exonnum "4"; txlen "3623";
chr19	ENSEMBL_gcm37	exon	47814201	47814368	0.369790258022582	-	.	gene_id "ENSMUSG00000044948.18"; transcript_id "ENSMUSG00000044948.18_tx_59"; exon_id "chr19_47814201_47814368_-"; exonnum "4"; txlen "3855";
chr19	ENSEMBL_gcm37	exon	47814201	47814368	0.366085742487234	-	.	gene_id "ENSMUSG00000044948.18"; transcript_id "ENSMUSG00000044948.18_tx_60"; exon_id "chr19_47814201_47814368_-"; exonnum "4"; txlen "5080";
chr19	ENSEMBL_gcm37	exon	47814201	47814368	0.360809909606636	-	.	gene_id "ENSMUSG00000044948.18"; transcript_id "ENSMUSG00000044948.18_tx_61"; exon_id "chr19_47814201_47814368_-"; exonnum "4"; txlen "4936";
chr19	ENSEMBL_gcm37	exon	47814201	47814368	0.360809909606636	-	.	gene_id "ENSMUSG00000044948.18"; transcript_id "ENSMUSG00000044948.18_tx_62"; exon_id "chr19_47814201_47814368_-"; exonnum "4"; txlen "5143";
chr19	ENSEMBL_gcm37	exon	47814201	47814368	0.355289591631388	-	.	gene_id "ENSMUSG00000044948.18"; transcript_id "ENSMUSG00000044948.18_tx_63"; exon_id "chr19_47814201_47814368_-"; exonnum "4"; txlen "4873";
chr19	ENSEMBL_gcm37	exon	47814201	47814368	0.349936561576631	-	.	gene_id "ENSMUSG00000044948.18"; transcript_id "ENSMUSG00000044948.18_tx_66"; exon_id "chr19_47814201_47814368_-"; exonnum "4"; txlen "4735";
chr19	ENSEMBL_gcm37	exon	47814201	47814368	0.348770218462232	-	.	gene_id "ENSMUSG00000044948.18"; transcript_id "ENSMUSG00000044948.18_tx_67"; exon_id "chr19_47814201_47814368_-"; exonnum "4"; txlen "4681";
chr19	ENSEMBL_gcm37	exon	47814201	47814368	0.340639015079506	-	.	gene_id "ENSMUSG00000044948.18"; transcript_id "ENSMUSG00000044948.18_tx_68"; exon_id "chr19_47814201_47814368_-"; exonnum "4"; txlen "4976";
chr19	ENSEMBL_gcm37	exon	47814201	47814368	0.329268718491161	-	.	gene_id "ENSMUSG00000044948.18"; transcript_id "ENSMUSG00000044948.18_tx_69"; exon_id "chr19_47814201_47814368_-"; exonnum "4"; txlen "4929";
chr19	ENSEMBL_gcm37	exon	47814201	47814368	0.319363661796332	-	.	gene_id "ENSMUSG00000044948.18"; transcript_id "ENSMUSG00000044948.18_tx_72"; exon_id "chr19_47814201_47814368_-"; exonnum "4"; txlen "4779";
chr19	ENSEMBL_gcm37	exon	47814201	47814368	0.318472567635315	-	.	gene_id "ENSMUSG00000044948.18"; transcript_id "ENSMUSG00000044948.18_tx_73"; exon_id "chr19_47814201_47814368_-"; exonnum "4"; txlen "4722";
chr19	ENSEMBL_gcm37	exon	47814201	47814368	0.248269590273825	-	.	gene_id "ENSMUSG00000044948.18"; transcript_id "ENSMUSG00000044948.18_tx_79"; exon_id "chr19_47814201_47814368_-"; exonnum "4"; txlen "5118";
chr19	ENSEMBL_gcm37	exon	47814201	47814368	0.248269590273825	-	.	gene_id "ENSMUSG00000044948.18"; transcript_id "ENSMUSG00000044948.18_tx_80"; exon_id "chr19_47814201_47814368_-"; exonnum "4"; txlen "4911";
chr19	ENSEMBL_gcm37	exon	47814201	47814368	0.241408660464993	-	.	gene_id "ENSMUSG00000044948.18"; transcript_id "ENSMUSG00000044948.18_tx_83"; exon_id "chr19_47814201_47814368_-"; exonnum "4"; txlen "4904";
chr19	ENSEMBL_gcm37	exon	47814201	47814368	0.234065269826713	-	.	gene_id "ENSMUSG00000044948.18"; transcript_id "ENSMUSG00000044948.18_tx_85"; exon_id "chr19_47814201_47814368_-"; exonnum "4"; txlen "5375";
chr19	ENSEMBL_gcm37	exon	47814201	47814368	0.230891566356913	-	.	gene_id "ENSMUSG00000044948.18"; transcript_id "ENSMUSG00000044948.18_tx_87"; exon_id "chr19_47814201_47814368_-"; exonnum "4"; txlen "5147";
chr19	ENSEMBL_gcm37	exon	47814201	47814368	0.230710055398122	-	.	gene_id "ENSMUSG00000044948.18"; transcript_id "ENSMUSG00000044948.18_tx_88"; exon_id "chr19_47814201_47814368_-"; exonnum "4"; txlen "4967";
chr19	ENSEMBL_gcm37	exon	47814201	47814368	0.22448136008651	-	.	gene_id "ENSMUSG00000044948.18"; transcript_id "ENSMUSG00000044948.18_tx_89"; exon_id "chr19_47814201_47814368_-"; exonnum "4"; txlen "4939";
chr19	ENSEMBL_gcm37	exon	47814201	47814368	0.221879084789956	-	.	gene_id "ENSMUSG00000044948.18"; transcript_id "ENSMUSG00000044948.18_tx_90"; exon_id "chr19_47814201_47814368_-"; exonnum "4"; txlen "5168";
chr19	ENSEMBL_gcm37	exon	47814201	47814368	0.221879084789956	-	.	gene_id "ENSMUSG00000044948.18"; transcript_id "ENSMUSG00000044948.18_tx_91"; exon_id "chr19_47814201_47814368_-"; exonnum "4"; txlen "5161";
chr19	ENSEMBL_gcm37	exon	47814201	47814368	0.215018154981124	-	.	gene_id "ENSMUSG00000044948.18"; transcript_id "ENSMUSG00000044948.18_tx_93"; exon_id "chr19_47814201_47814368_-"; exonnum "4"; txlen "4954";
chr19	ENSEMBL_gcm37	exon	47814201	47814368	0.212132067324571	-	.	gene_id "ENSMUSG00000044948.18"; transcript_id "ENSMUSG00000044948.18_tx_96"; exon_id "chr19_47814201_47814368_-"; exonnum "4"; txlen "4940";
chr19	ENSEMBL_gcm37	exon	47814201	47814368	0.212132067324571	-	.	gene_id "ENSMUSG00000044948.18"; transcript_id "ENSMUSG00000044948.18_tx_97"; exon_id "chr19_47814201_47814368_-"; exonnum "4"; txlen "4779";
chr19	ENSEMBL_gcm37	exon	47814201	47814368	0.212132067324571	-	.	gene_id "ENSMUSG00000044948.18"; transcript_id "ENSMUSG00000044948.18_tx_98"; exon_id "chr19_47814201_47814368_-"; exonnum "4"; txlen "4823";
chr19	ENSEMBL_gcm37	exon	47814201	47814368	0.207082544492646	-	.	gene_id "ENSMUSG00000044948.18"; transcript_id "ENSMUSG00000044948.18_tx_99"; exon_id "chr19_47814201_47814368_-"; exonnum "4"; txlen "3672";
chr19	sragcm37_es	exon	47817259	47817395	0.903500887604475	-	.	gene_id "ENSMUSG00000044948.18"; transcript_id "ENSMUSG00000044948.18_tx_26"; exon_id "chr19_47817259_47817395_-"; exonnum "4"; txlen "635";
chr19	HAVANA	exon	47818823	47818919	0	-	.	gene_id "ENSMUSG00000044948.18"; transcript_id "ENSMUST00000160247.3"; gene_type "protein_coding"; gene_name "Cfap43"; transcript_type "protein_coding"; transcript_name "Cfap43-204"; exon_number 3; exon_id "ENSMUSE00001281567.2"; level 2; protein_id "ENSMUSP00000125007.2"; transcript_support_level "5"; mgi_id "MGI:1289258"; tag "basic"; tag "Ensembl_canonical"; tag "GENCODE_Primary"; tag "appris_alternative_2"; tag "CCDS"; ccdsid "CCDS57146.1"; havana_gene "OTTMUSG00000034162.1"; havana_transcript "OTTMUST00000086578.1";
chr19	HAVANA	CDS	47818823	47818919	0	-	2	gene_id "ENSMUSG00000044948.18"; transcript_id "ENSMUST00000160247.3"; gene_type "protein_coding"; gene_name "Cfap43"; transcript_type "protein_coding"; transcript_name "Cfap43-204"; exon_number 3; exon_id "ENSMUSE00001281567.2"; level 2; protein_id "ENSMUSP00000125007.2"; transcript_support_level "5"; mgi_id "MGI:1289258"; tag "basic"; tag "Ensembl_canonical"; tag "GENCODE_Primary"; tag "appris_alternative_2"; tag "CCDS"; ccdsid "CCDS57146.1"; havana_gene "OTTMUSG00000034162.1"; havana_transcript "OTTMUST00000086578.1";
chr19	HAVANA	exon	47818823	47818919	0	-	.	gene_id "ENSMUSG00000044948.18"; transcript_id "ENSMUST00000026048.10"; gene_type "protein_coding"; gene_name "Cfap43"; transcript_type "retained_intron"; transcript_name "Cfap43-201"; exon_number 3; exon_id "ENSMUSE00001221887.2"; level 2; transcript_support_level "1"; mgi_id "MGI:1289258"; havana_gene "OTTMUSG00000034162.1"; havana_transcript "OTTMUST00000180742.1";
chr19	HAVANA	exon	47818823	47818919	0	-	.	gene_id "ENSMUSG00000044948.18"; transcript_id "ENSMUST00000159204.2"; gene_type "protein_coding"; gene_name "Cfap43"; transcript_type "retained_intron"; transcript_name "Cfap43-202"; exon_number 3; exon_id "ENSMUSE00001221887.2"; level 2; transcript_support_level "1"; mgi_id "MGI:1289258"; havana_gene "OTTMUSG00000034162.1"; havana_transcript "OTTMUST00000086580.1";
chr19	ENSEMBL_gcm37	exon	47818823	47818919	0.207082544492646	-	.	gene_id "ENSMUSG00000044948.18"; transcript_id "ENSMUSG00000044948.18_tx_100"; exon_id "chr19_47818823_47818919_-"; exonnum "3"; txlen "3647";
chr19	ENSEMBL_gcm37	exon	47818823	47818919	0.207082544492646	-	.	gene_id "ENSMUSG00000044948.18"; transcript_id "ENSMUSG00000044948.18_tx_101"; exon_id "chr19_47818823_47818919_-"; exonnum "3"; txlen "4530";
chr19	ENSEMBL_gcm37	exon	47818823	47818919	0.207082544492646	-	.	gene_id "ENSMUSG00000044948.18"; transcript_id "ENSMUSG00000044948.18_tx_102"; exon_id "chr19_47818823_47818919_-"; exonnum "3"; txlen "4762";
chr19	ENSEMBL_gcm37	exon	47818823	47818919	0.207082544492646	-	.	gene_id "ENSMUSG00000044948.18"; transcript_id "ENSMUSG00000044948.18_tx_103"; exon_id "chr19_47818823_47818919_-"; exonnum "3"; txlen "4744";
chr19	ENSEMBL_gcm37	exon	47818823	47818919	0.207082544492646	-	.	gene_id "ENSMUSG00000044948.18"; transcript_id "ENSMUSG00000044948.18_tx_104"; exon_id "chr19_47818823_47818919_-"; exonnum "3"; txlen "3496";
chr19	ENSEMBL_gcm37	exon	47818823	47818919	0.207082544492646	-	.	gene_id "ENSMUSG00000044948.18"; transcript_id "ENSMUSG00000044948.18_tx_105"; exon_id "chr19_47818823_47818919_-"; exonnum "3"; txlen "3728";
chr19	ENSEMBL_gcm37	exon	47818823	47818919	0.206998995232837	-	.	gene_id "ENSMUSG00000044948.18"; transcript_id "ENSMUSG00000044948.18_tx_106"; exon_id "chr19_47818823_47818919_-"; exonnum "3"; txlen "5248";
chr19	ENSEMBL_gcm37	exon	47818823	47818919	0.201853778145545	-	.	gene_id "ENSMUSG00000044948.18"; transcript_id "ENSMUSG00000044948.18_tx_108"; exon_id "chr19_47818823_47818919_-"; exonnum "3"; txlen "5167";
chr19	ENSEMBL_gcm37	exon	47818823	47818919	0.201853778145545	-	.	gene_id "ENSMUSG00000044948.18"; transcript_id "ENSMUSG00000044948.18_tx_109"; exon_id "chr19_47818823_47818919_-"; exonnum "3"; txlen "5016";
chr19	ENSEMBL_gcm37	exon	47818823	47818919	0.00704096794946461	-	.	gene_id "ENSMUSG00000044948.18"; transcript_id "ENSMUSG00000044948.18_tx_110"; exon_id "chr19_47818823_47818919_-"; exonnum "3"; txlen "5580";
chr19	ENSEMBL_gcm37	exon	47818823	47818919	0.00704096794946461	-	.	gene_id "ENSMUSG00000044948.18"; transcript_id "ENSMUSG00000044948.18_tx_111"; exon_id "chr19_47818823_47818919_-"; exonnum "3"; txlen "5453";
chr19	ENSEMBL_gcm37	exon	47818823	47818919	1.72994605361181	-	.	gene_id "ENSMUSG00000044948.18"; transcript_id "ENSMUSG00000044948.18_tx_13"; exon_id "chr19_47818823_47818919_-"; exonnum "3"; txlen "5279";
chr19	ENSEMBL_gcm37	exon	47818823	47818919	1.17641063161543	-	.	gene_id "ENSMUSG00000044948.18"; transcript_id "ENSMUSG00000044948.18_tx_20"; exon_id "chr19_47818823_47818919_-"; exonnum "3"; txlen "5072";
chr19	ENSEMBL_gcm37	exon	47818823	47818919	0.936607568846148	-	.	gene_id "ENSMUSG00000044948.18"; transcript_id "ENSMUSG00000044948.18_tx_24"; exon_id "chr19_47818823_47818919_-"; exonnum "3"; txlen "4858";
chr19	ENSEMBL_gcm37	exon	47818823	47818919	0.918915408438146	-	.	gene_id "ENSMUSG00000044948.18"; transcript_id "ENSMUSG00000044948.18_tx_25"; exon_id "chr19_47818823_47818919_-"; exonnum "3"; txlen "5103";
chr19	ENSEMBL_gcm37	exon	47818823	47818919	0.903500887604475	-	.	gene_id "ENSMUSG00000044948.18"; transcript_id "ENSMUSG00000044948.18_tx_26"; exon_id "chr19_47818823_47818919_-"; exonnum "3"; txlen "635";
chr19	ENSEMBL_gcm37	exon	47818823	47818919	0.819879443156878	-	.	gene_id "ENSMUSG00000044948.18"; transcript_id "ENSMUSG00000044948.18_tx_27"; exon_id "chr19_47818823_47818919_-"; exonnum "3"; txlen "5071";
chr19	ENSEMBL_gcm37	exon	47818823	47818919	0.753695789477732	-	.	gene_id "ENSMUSG00000044948.18"; transcript_id "ENSMUSG00000044948.18_tx_28"; exon_id "chr19_47818823_47818919_-"; exonnum "3"; txlen "5152";
chr19	ENSEMBL_gcm37	exon	47818823	47818919	0.73893067865035	-	.	gene_id "ENSMUSG00000044948.18"; transcript_id "ENSMUSG00000044948.18_tx_29"; exon_id "chr19_47818823_47818919_-"; exonnum "3"; txlen "5065";
chr19	ENSEMBL_gcm37	exon	47818823	47818919	0.715744784894477	-	.	gene_id "ENSMUSG00000044948.18"; transcript_id "ENSMUSG00000044948.18_tx_32"; exon_id "chr19_47818823_47818919_-"; exonnum "3"; txlen "4895";
chr19	ENSEMBL_gcm37	exon	47818823	47818919	0.613176282744214	-	.	gene_id "ENSMUSG00000044948.18"; transcript_id "ENSMUSG00000044948.18_tx_37"; exon_id "chr19_47818823_47818919_-"; exonnum "3"; txlen "4896";
chr19	ENSEMBL_gcm37	exon	47818823	47818919	0.586877037870931	-	.	gene_id "ENSMUSG00000044948.18"; transcript_id "ENSMUSG00000044948.18_tx_38"; exon_id "chr19_47818823_47818919_-"; exonnum "3"; txlen "4857";
chr19	ENSEMBL_gcm37	exon	47818823	47818919	0.573263739117512	-	.	gene_id "ENSMUSG00000044948.18"; transcript_id "ENSMUSG00000044948.18_tx_39"; exon_id "chr19_47818823_47818919_-"; exonnum "3"; txlen "4920";
chr19	ENSEMBL_gcm37	exon	47818823	47818919	0.550623996607777	-	.	gene_id "ENSMUSG00000044948.18"; transcript_id "ENSMUSG00000044948.18_tx_44"; exon_id "chr19_47818823_47818919_-"; exonnum "3"; txlen "4706";
chr19	ENSEMBL_gcm37	exon	47818823	47818919	0.527465831933747	-	.	gene_id "ENSMUSG00000044948.18"; transcript_id "ENSMUSG00000044948.18_tx_47"; exon_id "chr19_47818823_47818919_-"; exonnum "3"; txlen "4955";
chr19	ENSEMBL_gcm37	exon	47818823	47818919	0.527465831933747	-	.	gene_id "ENSMUSG00000044948.18"; transcript_id "ENSMUSG00000044948.18_tx_48"; exon_id "chr19_47818823_47818919_-"; exonnum "3"; txlen "5162";
chr19	ENSEMBL_gcm37	exon	47818823	47818919	0.500411930010991	-	.	gene_id "ENSMUSG00000044948.18"; transcript_id "ENSMUSG00000044948.18_tx_49"; exon_id "chr19_47818823_47818919_-"; exonnum "3"; txlen "4912";
chr19	ENSEMBL_gcm37	exon	47818823	47818919	0.497545502572088	-	.	gene_id "ENSMUSG00000044948.18"; transcript_id "ENSMUSG00000044948.18_tx_50"; exon_id "chr19_47818823_47818919_-"; exonnum "3"; txlen "4938";
chr19	ENSEMBL_gcm37	exon	47818823	47818919	0.390766003793877	-	.	gene_id "ENSMUSG00000044948.18"; transcript_id "ENSMUSG00000044948.18_tx_54"; exon_id "chr19_47818823_47818919_-"; exonnum "3"; txlen "5294";
chr19	ENSEMBL_gcm37	exon	47818823	47818919	0.390766003793877	-	.	gene_id "ENSMUSG00000044948.18"; transcript_id "ENSMUSG00000044948.18_tx_55"; exon_id "chr19_47818823_47818919_-"; exonnum "3"; txlen "5087";
chr19	ENSEMBL_gcm37	exon	47818823	47818919	0.374720945178279	-	.	gene_id "ENSMUSG00000044948.18"; transcript_id "ENSMUSG00000044948.18_tx_56"; exon_id "chr19_47818823_47818919_-"; exonnum "3"; txlen "4889";
chr19	ENSEMBL_gcm37	exon	47818823	47818919	0.372576304086366	-	.	gene_id "ENSMUSG00000044948.18"; transcript_id "ENSMUSG00000044948.18_tx_57"; exon_id "chr19_47818823_47818919_-"; exonnum "3"; txlen "4911";
chr19	ENSEMBL_gcm37	exon	47818823	47818919	0.369790258022582	-	.	gene_id "ENSMUSG00000044948.18"; transcript_id "ENSMUSG00000044948.18_tx_58"; exon_id "chr19_47818823_47818919_-"; exonnum "3"; txlen "3623";
chr19	ENSEMBL_gcm37	exon	47818823	47818919	0.369790258022582	-	.	gene_id "ENSMUSG00000044948.18"; transcript_id "ENSMUSG00000044948.18_tx_59"; exon_id "chr19_47818823_47818919_-"; exonnum "3"; txlen "3855";
chr19	ENSEMBL_gcm37	exon	47818823	47818919	0.366085742487234	-	.	gene_id "ENSMUSG00000044948.18"; transcript_id "ENSMUSG00000044948.18_tx_60"; exon_id "chr19_47818823_47818919_-"; exonnum "3"; txlen "5080";
chr19	ENSEMBL_gcm37	exon	47818823	47818919	0.360809909606636	-	.	gene_id "ENSMUSG00000044948.18"; transcript_id "ENSMUSG00000044948.18_tx_61"; exon_id "chr19_47818823_47818919_-"; exonnum "3"; txlen "4936";
chr19	ENSEMBL_gcm37	exon	47818823	47818919	0.360809909606636	-	.	gene_id "ENSMUSG00000044948.18"; transcript_id "ENSMUSG00000044948.18_tx_62"; exon_id "chr19_47818823_47818919_-"; exonnum "3"; txlen "5143";
chr19	ENSEMBL_gcm37	exon	47818823	47818919	0.355289591631388	-	.	gene_id "ENSMUSG00000044948.18"; transcript_id "ENSMUSG00000044948.18_tx_63"; exon_id "chr19_47818823_47818919_-"; exonnum "3"; txlen "4873";
chr19	ENSEMBL_gcm37	exon	47818823	47818919	0.349936561576631	-	.	gene_id "ENSMUSG00000044948.18"; transcript_id "ENSMUSG00000044948.18_tx_66"; exon_id "chr19_47818823_47818919_-"; exonnum "3"; txlen "4735";
chr19	ENSEMBL_gcm37	exon	47818823	47818919	0.348770218462232	-	.	gene_id "ENSMUSG00000044948.18"; transcript_id "ENSMUSG00000044948.18_tx_67"; exon_id "chr19_47818823_47818919_-"; exonnum "3"; txlen "4681";
chr19	ENSEMBL_gcm37	exon	47818823	47818919	0.340639015079506	-	.	gene_id "ENSMUSG00000044948.18"; transcript_id "ENSMUSG00000044948.18_tx_68"; exon_id "chr19_47818823_47818919_-"; exonnum "3"; txlen "4976";
chr19	ENSEMBL_gcm37	exon	47818823	47818919	0.329268718491161	-	.	gene_id "ENSMUSG00000044948.18"; transcript_id "ENSMUSG00000044948.18_tx_69"; exon_id "chr19_47818823_47818919_-"; exonnum "3"; txlen "4929";
chr19	ENSEMBL_gcm37	exon	47818823	47818919	0.319363661796332	-	.	gene_id "ENSMUSG00000044948.18"; transcript_id "ENSMUSG00000044948.18_tx_72"; exon_id "chr19_47818823_47818919_-"; exonnum "3"; txlen "4779";
chr19	ENSEMBL_gcm37	exon	47818823	47818919	0.318472567635315	-	.	gene_id "ENSMUSG00000044948.18"; transcript_id "ENSMUSG00000044948.18_tx_73"; exon_id "chr19_47818823_47818919_-"; exonnum "3"; txlen "4722";
chr19	ENSEMBL_gcm37	exon	47818823	47818919	0.248269590273825	-	.	gene_id "ENSMUSG00000044948.18"; transcript_id "ENSMUSG00000044948.18_tx_79"; exon_id "chr19_47818823_47818919_-"; exonnum "3"; txlen "5118";
chr19	ENSEMBL_gcm37	exon	47818823	47818919	0.248269590273825	-	.	gene_id "ENSMUSG00000044948.18"; transcript_id "ENSMUSG00000044948.18_tx_80"; exon_id "chr19_47818823_47818919_-"; exonnum "3"; txlen "4911";
chr19	ENSEMBL_gcm37	exon	47818823	47818919	0.241408660464993	-	.	gene_id "ENSMUSG00000044948.18"; transcript_id "ENSMUSG00000044948.18_tx_83"; exon_id "chr19_47818823_47818919_-"; exonnum "3"; txlen "4904";
chr19	ENSEMBL_gcm37	exon	47818823	47818919	0.234065269826713	-	.	gene_id "ENSMUSG00000044948.18"; transcript_id "ENSMUSG00000044948.18_tx_85"; exon_id "chr19_47818823_47818919_-"; exonnum "3"; txlen "5375";
chr19	ENSEMBL_gcm37	exon	47818823	47818919	0.230891566356913	-	.	gene_id "ENSMUSG00000044948.18"; transcript_id "ENSMUSG00000044948.18_tx_87"; exon_id "chr19_47818823_47818919_-"; exonnum "3"; txlen "5147";
chr19	ENSEMBL_gcm37	exon	47818823	47818919	0.230710055398122	-	.	gene_id "ENSMUSG00000044948.18"; transcript_id "ENSMUSG00000044948.18_tx_88"; exon_id "chr19_47818823_47818919_-"; exonnum "3"; txlen "4967";
chr19	ENSEMBL_gcm37	exon	47818823	47818919	0.22448136008651	-	.	gene_id "ENSMUSG00000044948.18"; transcript_id "ENSMUSG00000044948.18_tx_89"; exon_id "chr19_47818823_47818919_-"; exonnum "3"; txlen "4939";
chr19	ENSEMBL_gcm37	exon	47818823	47818919	0.221879084789956	-	.	gene_id "ENSMUSG00000044948.18"; transcript_id "ENSMUSG00000044948.18_tx_90"; exon_id "chr19_47818823_47818919_-"; exonnum "3"; txlen "5168";
chr19	ENSEMBL_gcm37	exon	47818823	47818919	0.221879084789956	-	.	gene_id "ENSMUSG00000044948.18"; transcript_id "ENSMUSG00000044948.18_tx_91"; exon_id "chr19_47818823_47818919_-"; exonnum "3"; txlen "5161";
chr19	ENSEMBL_gcm37	exon	47818823	47818919	0.215018154981124	-	.	gene_id "ENSMUSG00000044948.18"; transcript_id "ENSMUSG00000044948.18_tx_93"; exon_id "chr19_47818823_47818919_-"; exonnum "3"; txlen "4954";
chr19	ENSEMBL_gcm37	exon	47818823	47818919	0.212132067324571	-	.	gene_id "ENSMUSG00000044948.18"; transcript_id "ENSMUSG00000044948.18_tx_96"; exon_id "chr19_47818823_47818919_-"; exonnum "3"; txlen "4940";
chr19	ENSEMBL_gcm37	exon	47818823	47818919	0.212132067324571	-	.	gene_id "ENSMUSG00000044948.18"; transcript_id "ENSMUSG00000044948.18_tx_97"; exon_id "chr19_47818823_47818919_-"; exonnum "3"; txlen "4779";
chr19	ENSEMBL_gcm37	exon	47818823	47818919	0.212132067324571	-	.	gene_id "ENSMUSG00000044948.18"; transcript_id "ENSMUSG00000044948.18_tx_98"; exon_id "chr19_47818823_47818919_-"; exonnum "3"; txlen "4823";
chr19	ENSEMBL_gcm37	exon	47818823	47818919	0.207082544492646	-	.	gene_id "ENSMUSG00000044948.18"; transcript_id "ENSMUSG00000044948.18_tx_99"; exon_id "chr19_47818823_47818919_-"; exonnum "3"; txlen "3672";
chr19	HAVANA	exon	47824003	47824256	0	-	.	gene_id "ENSMUSG00000044948.18"; transcript_id "ENSMUST00000160247.3"; gene_type "protein_coding"; gene_name "Cfap43"; transcript_type "protein_coding"; transcript_name "Cfap43-204"; exon_number 2; exon_id "ENSMUSE00001220461.2"; level 2; protein_id "ENSMUSP00000125007.2"; transcript_support_level "5"; mgi_id "MGI:1289258"; tag "basic"; tag "Ensembl_canonical"; tag "GENCODE_Primary"; tag "appris_alternative_2"; tag "CCDS"; ccdsid "CCDS57146.1"; havana_gene "OTTMUSG00000034162.1"; havana_transcript "OTTMUST00000086578.1";
chr19	HAVANA	CDS	47824003	47824256	0	-	1	gene_id "ENSMUSG00000044948.18"; transcript_id "ENSMUST00000160247.3"; gene_type "protein_coding"; gene_name "Cfap43"; transcript_type "protein_coding"; transcript_name "Cfap43-204"; exon_number 2; exon_id "ENSMUSE00001220461.2"; level 2; protein_id "ENSMUSP00000125007.2"; transcript_support_level "5"; mgi_id "MGI:1289258"; tag "basic"; tag "Ensembl_canonical"; tag "GENCODE_Primary"; tag "appris_alternative_2"; tag "CCDS"; ccdsid "CCDS57146.1"; havana_gene "OTTMUSG00000034162.1"; havana_transcript "OTTMUST00000086578.1";
chr19	HAVANA	exon	47824003	47824256	0	-	.	gene_id "ENSMUSG00000044948.18"; transcript_id "ENSMUST00000026048.10"; gene_type "protein_coding"; gene_name "Cfap43"; transcript_type "retained_intron"; transcript_name "Cfap43-201"; exon_number 2; exon_id "ENSMUSE00001216825.2"; level 2; transcript_support_level "1"; mgi_id "MGI:1289258"; havana_gene "OTTMUSG00000034162.1"; havana_transcript "OTTMUST00000180742.1";
chr19	HAVANA	exon	47824003	47824256	0	-	.	gene_id "ENSMUSG00000044948.18"; transcript_id "ENSMUST00000159204.2"; gene_type "protein_coding"; gene_name "Cfap43"; transcript_type "retained_intron"; transcript_name "Cfap43-202"; exon_number 2; exon_id "ENSMUSE00001216825.2"; level 2; transcript_support_level "1"; mgi_id "MGI:1289258"; havana_gene "OTTMUSG00000034162.1"; havana_transcript "OTTMUST00000086580.1";
chr19	ENSEMBL_gcm37	exon	47824003	47824256	0.207082544492646	-	.	gene_id "ENSMUSG00000044948.18"; transcript_id "ENSMUSG00000044948.18_tx_100"; exon_id "chr19_47824003_47824256_-"; exonnum "2"; txlen "3647";
chr19	ENSEMBL_gcm37	exon	47824003	47824256	0.207082544492646	-	.	gene_id "ENSMUSG00000044948.18"; transcript_id "ENSMUSG00000044948.18_tx_101"; exon_id "chr19_47824003_47824256_-"; exonnum "2"; txlen "4530";
chr19	ENSEMBL_gcm37	exon	47824003	47824256	0.207082544492646	-	.	gene_id "ENSMUSG00000044948.18"; transcript_id "ENSMUSG00000044948.18_tx_102"; exon_id "chr19_47824003_47824256_-"; exonnum "2"; txlen "4762";
chr19	ENSEMBL_gcm37	exon	47824003	47824256	0.207082544492646	-	.	gene_id "ENSMUSG00000044948.18"; transcript_id "ENSMUSG00000044948.18_tx_103"; exon_id "chr19_47824003_47824256_-"; exonnum "2"; txlen "4744";
chr19	ENSEMBL_gcm37	exon	47824003	47824256	0.207082544492646	-	.	gene_id "ENSMUSG00000044948.18"; transcript_id "ENSMUSG00000044948.18_tx_104"; exon_id "chr19_47824003_47824256_-"; exonnum "2"; txlen "3496";
chr19	ENSEMBL_gcm37	exon	47824003	47824256	0.207082544492646	-	.	gene_id "ENSMUSG00000044948.18"; transcript_id "ENSMUSG00000044948.18_tx_105"; exon_id "chr19_47824003_47824256_-"; exonnum "2"; txlen "3728";
chr19	ENSEMBL_gcm37	exon	47824003	47824256	0.206998995232837	-	.	gene_id "ENSMUSG00000044948.18"; transcript_id "ENSMUSG00000044948.18_tx_106"; exon_id "chr19_47824003_47824256_-"; exonnum "2"; txlen "5248";
chr19	ENSEMBL_gcm37	exon	47824003	47824256	0.201853778145545	-	.	gene_id "ENSMUSG00000044948.18"; transcript_id "ENSMUSG00000044948.18_tx_108"; exon_id "chr19_47824003_47824256_-"; exonnum "2"; txlen "5167";
chr19	ENSEMBL_gcm37	exon	47824003	47824256	0.201853778145545	-	.	gene_id "ENSMUSG00000044948.18"; transcript_id "ENSMUSG00000044948.18_tx_109"; exon_id "chr19_47824003_47824256_-"; exonnum "2"; txlen "5016";
chr19	ENSEMBL_gcm37	exon	47824003	47824256	0.00704096794946461	-	.	gene_id "ENSMUSG00000044948.18"; transcript_id "ENSMUSG00000044948.18_tx_110"; exon_id "chr19_47824003_47824256_-"; exonnum "2"; txlen "5580";
chr19	ENSEMBL_gcm37	exon	47824003	47824256	0.00704096794946461	-	.	gene_id "ENSMUSG00000044948.18"; transcript_id "ENSMUSG00000044948.18_tx_111"; exon_id "chr19_47824003_47824256_-"; exonnum "2"; txlen "5453";
chr19	ENSEMBL_gcm37	exon	47824003	47824256	1.72994605361181	-	.	gene_id "ENSMUSG00000044948.18"; transcript_id "ENSMUSG00000044948.18_tx_13"; exon_id "chr19_47824003_47824256_-"; exonnum "2"; txlen "5279";
chr19	ENSEMBL_gcm37	exon	47824003	47824256	1.17641063161543	-	.	gene_id "ENSMUSG00000044948.18"; transcript_id "ENSMUSG00000044948.18_tx_20"; exon_id "chr19_47824003_47824256_-"; exonnum "2"; txlen "5072";
chr19	ENSEMBL_gcm37	exon	47824003	47824256	0.936607568846148	-	.	gene_id "ENSMUSG00000044948.18"; transcript_id "ENSMUSG00000044948.18_tx_24"; exon_id "chr19_47824003_47824256_-"; exonnum "2"; txlen "4858";
chr19	ENSEMBL_gcm37	exon	47824003	47824256	0.918915408438146	-	.	gene_id "ENSMUSG00000044948.18"; transcript_id "ENSMUSG00000044948.18_tx_25"; exon_id "chr19_47824003_47824256_-"; exonnum "2"; txlen "5103";
chr19	ENSEMBL_gcm37	exon	47824003	47824256	0.903500887604475	-	.	gene_id "ENSMUSG00000044948.18"; transcript_id "ENSMUSG00000044948.18_tx_26"; exon_id "chr19_47824003_47824256_-"; exonnum "2"; txlen "635";
chr19	ENSEMBL_gcm37	exon	47824003	47824256	0.819879443156878	-	.	gene_id "ENSMUSG00000044948.18"; transcript_id "ENSMUSG00000044948.18_tx_27"; exon_id "chr19_47824003_47824256_-"; exonnum "2"; txlen "5071";
chr19	ENSEMBL_gcm37	exon	47824003	47824256	0.753695789477732	-	.	gene_id "ENSMUSG00000044948.18"; transcript_id "ENSMUSG00000044948.18_tx_28"; exon_id "chr19_47824003_47824256_-"; exonnum "2"; txlen "5152";
chr19	ENSEMBL_gcm37	exon	47824003	47824256	0.73893067865035	-	.	gene_id "ENSMUSG00000044948.18"; transcript_id "ENSMUSG00000044948.18_tx_29"; exon_id "chr19_47824003_47824256_-"; exonnum "2"; txlen "5065";
chr19	ENSEMBL_gcm37	exon	47824003	47824256	0.715744784894477	-	.	gene_id "ENSMUSG00000044948.18"; transcript_id "ENSMUSG00000044948.18_tx_32"; exon_id "chr19_47824003_47824256_-"; exonnum "2"; txlen "4895";
chr19	ENSEMBL_gcm37	exon	47824003	47824256	0.613176282744214	-	.	gene_id "ENSMUSG00000044948.18"; transcript_id "ENSMUSG00000044948.18_tx_37"; exon_id "chr19_47824003_47824256_-"; exonnum "2"; txlen "4896";
chr19	ENSEMBL_gcm37	exon	47824003	47824256	0.586877037870931	-	.	gene_id "ENSMUSG00000044948.18"; transcript_id "ENSMUSG00000044948.18_tx_38"; exon_id "chr19_47824003_47824256_-"; exonnum "2"; txlen "4857";
chr19	ENSEMBL_gcm37	exon	47824003	47824256	0.573263739117512	-	.	gene_id "ENSMUSG00000044948.18"; transcript_id "ENSMUSG00000044948.18_tx_39"; exon_id "chr19_47824003_47824256_-"; exonnum "2"; txlen "4920";
chr19	ENSEMBL_gcm37	exon	47824003	47824256	0.550623996607777	-	.	gene_id "ENSMUSG00000044948.18"; transcript_id "ENSMUSG00000044948.18_tx_44"; exon_id "chr19_47824003_47824256_-"; exonnum "2"; txlen "4706";
chr19	ENSEMBL_gcm37	exon	47824003	47824256	0.527465831933747	-	.	gene_id "ENSMUSG00000044948.18"; transcript_id "ENSMUSG00000044948.18_tx_47"; exon_id "chr19_47824003_47824256_-"; exonnum "2"; txlen "4955";
chr19	ENSEMBL_gcm37	exon	47824003	47824256	0.527465831933747	-	.	gene_id "ENSMUSG00000044948.18"; transcript_id "ENSMUSG00000044948.18_tx_48"; exon_id "chr19_47824003_47824256_-"; exonnum "2"; txlen "5162";
chr19	ENSEMBL_gcm37	exon	47824003	47824256	0.500411930010991	-	.	gene_id "ENSMUSG00000044948.18"; transcript_id "ENSMUSG00000044948.18_tx_49"; exon_id "chr19_47824003_47824256_-"; exonnum "2"; txlen "4912";
chr19	ENSEMBL_gcm37	exon	47824003	47824256	0.497545502572088	-	.	gene_id "ENSMUSG00000044948.18"; transcript_id "ENSMUSG00000044948.18_tx_50"; exon_id "chr19_47824003_47824256_-"; exonnum "2"; txlen "4938";
chr19	ENSEMBL_gcm37	exon	47824003	47824256	0.390766003793877	-	.	gene_id "ENSMUSG00000044948.18"; transcript_id "ENSMUSG00000044948.18_tx_54"; exon_id "chr19_47824003_47824256_-"; exonnum "2"; txlen "5294";
chr19	ENSEMBL_gcm37	exon	47824003	47824256	0.390766003793877	-	.	gene_id "ENSMUSG00000044948.18"; transcript_id "ENSMUSG00000044948.18_tx_55"; exon_id "chr19_47824003_47824256_-"; exonnum "2"; txlen "5087";
chr19	ENSEMBL_gcm37	exon	47824003	47824256	0.374720945178279	-	.	gene_id "ENSMUSG00000044948.18"; transcript_id "ENSMUSG00000044948.18_tx_56"; exon_id "chr19_47824003_47824256_-"; exonnum "2"; txlen "4889";
chr19	ENSEMBL_gcm37	exon	47824003	47824256	0.372576304086366	-	.	gene_id "ENSMUSG00000044948.18"; transcript_id "ENSMUSG00000044948.18_tx_57"; exon_id "chr19_47824003_47824256_-"; exonnum "2"; txlen "4911";
chr19	ENSEMBL_gcm37	exon	47824003	47824256	0.369790258022582	-	.	gene_id "ENSMUSG00000044948.18"; transcript_id "ENSMUSG00000044948.18_tx_58"; exon_id "chr19_47824003_47824256_-"; exonnum "2"; txlen "3623";
chr19	ENSEMBL_gcm37	exon	47824003	47824256	0.369790258022582	-	.	gene_id "ENSMUSG00000044948.18"; transcript_id "ENSMUSG00000044948.18_tx_59"; exon_id "chr19_47824003_47824256_-"; exonnum "2"; txlen "3855";
chr19	ENSEMBL_gcm37	exon	47824003	47824256	0.366085742487234	-	.	gene_id "ENSMUSG00000044948.18"; transcript_id "ENSMUSG00000044948.18_tx_60"; exon_id "chr19_47824003_47824256_-"; exonnum "2"; txlen "5080";
chr19	ENSEMBL_gcm37	exon	47824003	47824256	0.360809909606636	-	.	gene_id "ENSMUSG00000044948.18"; transcript_id "ENSMUSG00000044948.18_tx_61"; exon_id "chr19_47824003_47824256_-"; exonnum "2"; txlen "4936";
chr19	ENSEMBL_gcm37	exon	47824003	47824256	0.360809909606636	-	.	gene_id "ENSMUSG00000044948.18"; transcript_id "ENSMUSG00000044948.18_tx_62"; exon_id "chr19_47824003_47824256_-"; exonnum "2"; txlen "5143";
chr19	ENSEMBL_gcm37	exon	47824003	47824256	0.355289591631388	-	.	gene_id "ENSMUSG00000044948.18"; transcript_id "ENSMUSG00000044948.18_tx_63"; exon_id "chr19_47824003_47824256_-"; exonnum "2"; txlen "4873";
chr19	ENSEMBL_gcm37	exon	47824003	47824256	0.349936561576631	-	.	gene_id "ENSMUSG00000044948.18"; transcript_id "ENSMUSG00000044948.18_tx_66"; exon_id "chr19_47824003_47824256_-"; exonnum "2"; txlen "4735";
chr19	ENSEMBL_gcm37	exon	47824003	47824256	0.348770218462232	-	.	gene_id "ENSMUSG00000044948.18"; transcript_id "ENSMUSG00000044948.18_tx_67"; exon_id "chr19_47824003_47824256_-"; exonnum "2"; txlen "4681";
chr19	ENSEMBL_gcm37	exon	47824003	47824256	0.340639015079506	-	.	gene_id "ENSMUSG00000044948.18"; transcript_id "ENSMUSG00000044948.18_tx_68"; exon_id "chr19_47824003_47824256_-"; exonnum "2"; txlen "4976";
chr19	ENSEMBL_gcm37	exon	47824003	47824256	0.329268718491161	-	.	gene_id "ENSMUSG00000044948.18"; transcript_id "ENSMUSG00000044948.18_tx_69"; exon_id "chr19_47824003_47824256_-"; exonnum "2"; txlen "4929";
chr19	ENSEMBL_gcm37	exon	47824003	47824256	0.319363661796332	-	.	gene_id "ENSMUSG00000044948.18"; transcript_id "ENSMUSG00000044948.18_tx_72"; exon_id "chr19_47824003_47824256_-"; exonnum "2"; txlen "4779";
chr19	ENSEMBL_gcm37	exon	47824003	47824256	0.318472567635315	-	.	gene_id "ENSMUSG00000044948.18"; transcript_id "ENSMUSG00000044948.18_tx_73"; exon_id "chr19_47824003_47824256_-"; exonnum "2"; txlen "4722";
chr19	ENSEMBL_gcm37	exon	47824003	47824256	0.248269590273825	-	.	gene_id "ENSMUSG00000044948.18"; transcript_id "ENSMUSG00000044948.18_tx_79"; exon_id "chr19_47824003_47824256_-"; exonnum "2"; txlen "5118";
chr19	ENSEMBL_gcm37	exon	47824003	47824256	0.248269590273825	-	.	gene_id "ENSMUSG00000044948.18"; transcript_id "ENSMUSG00000044948.18_tx_80"; exon_id "chr19_47824003_47824256_-"; exonnum "2"; txlen "4911";
chr19	ENSEMBL_gcm37	exon	47824003	47824256	0.241408660464993	-	.	gene_id "ENSMUSG00000044948.18"; transcript_id "ENSMUSG00000044948.18_tx_83"; exon_id "chr19_47824003_47824256_-"; exonnum "2"; txlen "4904";
chr19	ENSEMBL_gcm37	exon	47824003	47824256	0.234065269826713	-	.	gene_id "ENSMUSG00000044948.18"; transcript_id "ENSMUSG00000044948.18_tx_85"; exon_id "chr19_47824003_47824256_-"; exonnum "2"; txlen "5375";
chr19	ENSEMBL_gcm37	exon	47824003	47824256	0.230891566356913	-	.	gene_id "ENSMUSG00000044948.18"; transcript_id "ENSMUSG00000044948.18_tx_87"; exon_id "chr19_47824003_47824256_-"; exonnum "2"; txlen "5147";
chr19	ENSEMBL_gcm37	exon	47824003	47824256	0.230710055398122	-	.	gene_id "ENSMUSG00000044948.18"; transcript_id "ENSMUSG00000044948.18_tx_88"; exon_id "chr19_47824003_47824256_-"; exonnum "2"; txlen "4967";
chr19	ENSEMBL_gcm37	exon	47824003	47824256	0.22448136008651	-	.	gene_id "ENSMUSG00000044948.18"; transcript_id "ENSMUSG00000044948.18_tx_89"; exon_id "chr19_47824003_47824256_-"; exonnum "2"; txlen "4939";
chr19	ENSEMBL_gcm37	exon	47824003	47824256	0.221879084789956	-	.	gene_id "ENSMUSG00000044948.18"; transcript_id "ENSMUSG00000044948.18_tx_90"; exon_id "chr19_47824003_47824256_-"; exonnum "2"; txlen "5168";
chr19	ENSEMBL_gcm37	exon	47824003	47824256	0.221879084789956	-	.	gene_id "ENSMUSG00000044948.18"; transcript_id "ENSMUSG00000044948.18_tx_91"; exon_id "chr19_47824003_47824256_-"; exonnum "2"; txlen "5161";
chr19	ENSEMBL_gcm37	exon	47824003	47824256	0.215018154981124	-	.	gene_id "ENSMUSG00000044948.18"; transcript_id "ENSMUSG00000044948.18_tx_93"; exon_id "chr19_47824003_47824256_-"; exonnum "2"; txlen "4954";
chr19	ENSEMBL_gcm37	exon	47824003	47824256	0.212132067324571	-	.	gene_id "ENSMUSG00000044948.18"; transcript_id "ENSMUSG00000044948.18_tx_96"; exon_id "chr19_47824003_47824256_-"; exonnum "2"; txlen "4940";
chr19	ENSEMBL_gcm37	exon	47824003	47824256	0.212132067324571	-	.	gene_id "ENSMUSG00000044948.18"; transcript_id "ENSMUSG00000044948.18_tx_97"; exon_id "chr19_47824003_47824256_-"; exonnum "2"; txlen "4779";
chr19	ENSEMBL_gcm37	exon	47824003	47824256	0.212132067324571	-	.	gene_id "ENSMUSG00000044948.18"; transcript_id "ENSMUSG00000044948.18_tx_98"; exon_id "chr19_47824003_47824256_-"; exonnum "2"; txlen "4823";
chr19	ENSEMBL_gcm37	exon	47824003	47824256	0.207082544492646	-	.	gene_id "ENSMUSG00000044948.18"; transcript_id "ENSMUSG00000044948.18_tx_99"; exon_id "chr19_47824003_47824256_-"; exonnum "2"; txlen "3672";
chr19	HAVANA	CDS	47825654	47825766	0	-	0	gene_id "ENSMUSG00000044948.18"; transcript_id "ENSMUST00000160247.3"; gene_type "protein_coding"; gene_name "Cfap43"; transcript_type "protein_coding"; transcript_name "Cfap43-204"; exon_number 1; exon_id "ENSMUSE00000640920.2"; level 2; protein_id "ENSMUSP00000125007.2"; transcript_support_level "5"; mgi_id "MGI:1289258"; tag "basic"; tag "Ensembl_canonical"; tag "GENCODE_Primary"; tag "appris_alternative_2"; tag "CCDS"; ccdsid "CCDS57146.1"; havana_gene "OTTMUSG00000034162.1"; havana_transcript "OTTMUST00000086578.1";
chr19	HAVANA	exon	47825654	47825800	0	-	.	gene_id "ENSMUSG00000044948.18"; transcript_id "ENSMUST00000159204.2"; gene_type "protein_coding"; gene_name "Cfap43"; transcript_type "retained_intron"; transcript_name "Cfap43-202"; exon_number 1; exon_id "ENSMUSE00000853052.2"; level 2; transcript_support_level "1"; mgi_id "MGI:1289258"; havana_gene "OTTMUSG00000034162.1"; havana_transcript "OTTMUST00000086580.1";
chr19	ENSEMBL_gcm37	exon	47825654	47825800	0.207082544492646	-	.	gene_id "ENSMUSG00000044948.18"; transcript_id "ENSMUSG00000044948.18_tx_100"; exon_id "chr19_47825654_47825800_-"; exonnum "1"; txlen "3647";
chr19	ENSEMBL_gcm37	exon	47825654	47825800	0.207082544492646	-	.	gene_id "ENSMUSG00000044948.18"; transcript_id "ENSMUSG00000044948.18_tx_101"; exon_id "chr19_47825654_47825800_-"; exonnum "1"; txlen "4530";
chr19	ENSEMBL_gcm37	exon	47825654	47825800	0.207082544492646	-	.	gene_id "ENSMUSG00000044948.18"; transcript_id "ENSMUSG00000044948.18_tx_102"; exon_id "chr19_47825654_47825800_-"; exonnum "1"; txlen "4762";
chr19	ENSEMBL_gcm37	exon	47825654	47825800	0.207082544492646	-	.	gene_id "ENSMUSG00000044948.18"; transcript_id "ENSMUSG00000044948.18_tx_103"; exon_id "chr19_47825654_47825800_-"; exonnum "1"; txlen "4744";
chr19	ENSEMBL_gcm37	exon	47825654	47825800	0.207082544492646	-	.	gene_id "ENSMUSG00000044948.18"; transcript_id "ENSMUSG00000044948.18_tx_104"; exon_id "chr19_47825654_47825800_-"; exonnum "1"; txlen "3496";
chr19	ENSEMBL_gcm37	exon	47825654	47825800	0.207082544492646	-	.	gene_id "ENSMUSG00000044948.18"; transcript_id "ENSMUSG00000044948.18_tx_105"; exon_id "chr19_47825654_47825800_-"; exonnum "1"; txlen "3728";
chr19	ENSEMBL_gcm37	exon	47825654	47825800	0.206998995232837	-	.	gene_id "ENSMUSG00000044948.18"; transcript_id "ENSMUSG00000044948.18_tx_106"; exon_id "chr19_47825654_47825800_-"; exonnum "1"; txlen "5248";
chr19	ENSEMBL_gcm37	exon	47825654	47825800	0.201853778145545	-	.	gene_id "ENSMUSG00000044948.18"; transcript_id "ENSMUSG00000044948.18_tx_108"; exon_id "chr19_47825654_47825800_-"; exonnum "1"; txlen "5167";
chr19	ENSEMBL_gcm37	exon	47825654	47825800	0.201853778145545	-	.	gene_id "ENSMUSG00000044948.18"; transcript_id "ENSMUSG00000044948.18_tx_109"; exon_id "chr19_47825654_47825800_-"; exonnum "1"; txlen "5016";
chr19	ENSEMBL_gcm37	exon	47825654	47825800	0.00704096794946461	-	.	gene_id "ENSMUSG00000044948.18"; transcript_id "ENSMUSG00000044948.18_tx_110"; exon_id "chr19_47825654_47825800_-"; exonnum "1"; txlen "5580";
chr19	ENSEMBL_gcm37	exon	47825654	47825800	0.00704096794946461	-	.	gene_id "ENSMUSG00000044948.18"; transcript_id "ENSMUSG00000044948.18_tx_111"; exon_id "chr19_47825654_47825800_-"; exonnum "1"; txlen "5453";
chr19	ENSEMBL_gcm37	exon	47825654	47825800	1.72994605361181	-	.	gene_id "ENSMUSG00000044948.18"; transcript_id "ENSMUSG00000044948.18_tx_13"; exon_id "chr19_47825654_47825800_-"; exonnum "1"; txlen "5279";
chr19	ENSEMBL_gcm37	exon	47825654	47825800	1.17641063161543	-	.	gene_id "ENSMUSG00000044948.18"; transcript_id "ENSMUSG00000044948.18_tx_20"; exon_id "chr19_47825654_47825800_-"; exonnum "1"; txlen "5072";
chr19	ENSEMBL_gcm37	exon	47825654	47825800	0.936607568846148	-	.	gene_id "ENSMUSG00000044948.18"; transcript_id "ENSMUSG00000044948.18_tx_24"; exon_id "chr19_47825654_47825800_-"; exonnum "1"; txlen "4858";
chr19	ENSEMBL_gcm37	exon	47825654	47825800	0.918915408438146	-	.	gene_id "ENSMUSG00000044948.18"; transcript_id "ENSMUSG00000044948.18_tx_25"; exon_id "chr19_47825654_47825800_-"; exonnum "1"; txlen "5103";
chr19	ENSEMBL_gcm37	exon	47825654	47825800	0.903500887604475	-	.	gene_id "ENSMUSG00000044948.18"; transcript_id "ENSMUSG00000044948.18_tx_26"; exon_id "chr19_47825654_47825800_-"; exonnum "1"; txlen "635";
chr19	ENSEMBL_gcm37	exon	47825654	47825800	0.819879443156878	-	.	gene_id "ENSMUSG00000044948.18"; transcript_id "ENSMUSG00000044948.18_tx_27"; exon_id "chr19_47825654_47825800_-"; exonnum "1"; txlen "5071";
chr19	ENSEMBL_gcm37	exon	47825654	47825800	0.753695789477732	-	.	gene_id "ENSMUSG00000044948.18"; transcript_id "ENSMUSG00000044948.18_tx_28"; exon_id "chr19_47825654_47825800_-"; exonnum "1"; txlen "5152";
chr19	ENSEMBL_gcm37	exon	47825654	47825800	0.73893067865035	-	.	gene_id "ENSMUSG00000044948.18"; transcript_id "ENSMUSG00000044948.18_tx_29"; exon_id "chr19_47825654_47825800_-"; exonnum "1"; txlen "5065";
chr19	ENSEMBL_gcm37	exon	47825654	47825800	0.715744784894477	-	.	gene_id "ENSMUSG00000044948.18"; transcript_id "ENSMUSG00000044948.18_tx_32"; exon_id "chr19_47825654_47825800_-"; exonnum "1"; txlen "4895";
chr19	ENSEMBL_gcm37	exon	47825654	47825800	0.613176282744214	-	.	gene_id "ENSMUSG00000044948.18"; transcript_id "ENSMUSG00000044948.18_tx_37"; exon_id "chr19_47825654_47825800_-"; exonnum "1"; txlen "4896";
chr19	ENSEMBL_gcm37	exon	47825654	47825800	0.586877037870931	-	.	gene_id "ENSMUSG00000044948.18"; transcript_id "ENSMUSG00000044948.18_tx_38"; exon_id "chr19_47825654_47825800_-"; exonnum "1"; txlen "4857";
chr19	ENSEMBL_gcm37	exon	47825654	47825800	0.573263739117512	-	.	gene_id "ENSMUSG00000044948.18"; transcript_id "ENSMUSG00000044948.18_tx_39"; exon_id "chr19_47825654_47825800_-"; exonnum "1"; txlen "4920";
chr19	ENSEMBL_gcm37	exon	47825654	47825800	0.550623996607777	-	.	gene_id "ENSMUSG00000044948.18"; transcript_id "ENSMUSG00000044948.18_tx_44"; exon_id "chr19_47825654_47825800_-"; exonnum "1"; txlen "4706";
chr19	ENSEMBL_gcm37	exon	47825654	47825800	0.527465831933747	-	.	gene_id "ENSMUSG00000044948.18"; transcript_id "ENSMUSG00000044948.18_tx_47"; exon_id "chr19_47825654_47825800_-"; exonnum "1"; txlen "4955";
chr19	ENSEMBL_gcm37	exon	47825654	47825800	0.527465831933747	-	.	gene_id "ENSMUSG00000044948.18"; transcript_id "ENSMUSG00000044948.18_tx_48"; exon_id "chr19_47825654_47825800_-"; exonnum "1"; txlen "5162";
chr19	ENSEMBL_gcm37	exon	47825654	47825800	0.500411930010991	-	.	gene_id "ENSMUSG00000044948.18"; transcript_id "ENSMUSG00000044948.18_tx_49"; exon_id "chr19_47825654_47825800_-"; exonnum "1"; txlen "4912";
chr19	ENSEMBL_gcm37	exon	47825654	47825800	0.497545502572088	-	.	gene_id "ENSMUSG00000044948.18"; transcript_id "ENSMUSG00000044948.18_tx_50"; exon_id "chr19_47825654_47825800_-"; exonnum "1"; txlen "4938";
chr19	ENSEMBL_gcm37	exon	47825654	47825800	0.390766003793877	-	.	gene_id "ENSMUSG00000044948.18"; transcript_id "ENSMUSG00000044948.18_tx_54"; exon_id "chr19_47825654_47825800_-"; exonnum "1"; txlen "5294";
chr19	ENSEMBL_gcm37	exon	47825654	47825800	0.390766003793877	-	.	gene_id "ENSMUSG00000044948.18"; transcript_id "ENSMUSG00000044948.18_tx_55"; exon_id "chr19_47825654_47825800_-"; exonnum "1"; txlen "5087";
chr19	ENSEMBL_gcm37	exon	47825654	47825800	0.374720945178279	-	.	gene_id "ENSMUSG00000044948.18"; transcript_id "ENSMUSG00000044948.18_tx_56"; exon_id "chr19_47825654_47825800_-"; exonnum "1"; txlen "4889";
chr19	ENSEMBL_gcm37	exon	47825654	47825800	0.372576304086366	-	.	gene_id "ENSMUSG00000044948.18"; transcript_id "ENSMUSG00000044948.18_tx_57"; exon_id "chr19_47825654_47825800_-"; exonnum "1"; txlen "4911";
chr19	ENSEMBL_gcm37	exon	47825654	47825800	0.369790258022582	-	.	gene_id "ENSMUSG00000044948.18"; transcript_id "ENSMUSG00000044948.18_tx_58"; exon_id "chr19_47825654_47825800_-"; exonnum "1"; txlen "3623";
chr19	ENSEMBL_gcm37	exon	47825654	47825800	0.369790258022582	-	.	gene_id "ENSMUSG00000044948.18"; transcript_id "ENSMUSG00000044948.18_tx_59"; exon_id "chr19_47825654_47825800_-"; exonnum "1"; txlen "3855";
chr19	ENSEMBL_gcm37	exon	47825654	47825800	0.366085742487234	-	.	gene_id "ENSMUSG00000044948.18"; transcript_id "ENSMUSG00000044948.18_tx_60"; exon_id "chr19_47825654_47825800_-"; exonnum "1"; txlen "5080";
chr19	ENSEMBL_gcm37	exon	47825654	47825800	0.360809909606636	-	.	gene_id "ENSMUSG00000044948.18"; transcript_id "ENSMUSG00000044948.18_tx_61"; exon_id "chr19_47825654_47825800_-"; exonnum "1"; txlen "4936";
chr19	ENSEMBL_gcm37	exon	47825654	47825800	0.360809909606636	-	.	gene_id "ENSMUSG00000044948.18"; transcript_id "ENSMUSG00000044948.18_tx_62"; exon_id "chr19_47825654_47825800_-"; exonnum "1"; txlen "5143";
chr19	ENSEMBL_gcm37	exon	47825654	47825800	0.355289591631388	-	.	gene_id "ENSMUSG00000044948.18"; transcript_id "ENSMUSG00000044948.18_tx_63"; exon_id "chr19_47825654_47825800_-"; exonnum "1"; txlen "4873";
chr19	ENSEMBL_gcm37	exon	47825654	47825800	0.349936561576631	-	.	gene_id "ENSMUSG00000044948.18"; transcript_id "ENSMUSG00000044948.18_tx_66"; exon_id "chr19_47825654_47825800_-"; exonnum "1"; txlen "4735";
chr19	ENSEMBL_gcm37	exon	47825654	47825800	0.348770218462232	-	.	gene_id "ENSMUSG00000044948.18"; transcript_id "ENSMUSG00000044948.18_tx_67"; exon_id "chr19_47825654_47825800_-"; exonnum "1"; txlen "4681";
chr19	ENSEMBL_gcm37	exon	47825654	47825800	0.340639015079506	-	.	gene_id "ENSMUSG00000044948.18"; transcript_id "ENSMUSG00000044948.18_tx_68"; exon_id "chr19_47825654_47825800_-"; exonnum "1"; txlen "4976";
chr19	ENSEMBL_gcm37	exon	47825654	47825800	0.329268718491161	-	.	gene_id "ENSMUSG00000044948.18"; transcript_id "ENSMUSG00000044948.18_tx_69"; exon_id "chr19_47825654_47825800_-"; exonnum "1"; txlen "4929";
chr19	ENSEMBL_gcm37	exon	47825654	47825800	0.319363661796332	-	.	gene_id "ENSMUSG00000044948.18"; transcript_id "ENSMUSG00000044948.18_tx_72"; exon_id "chr19_47825654_47825800_-"; exonnum "1"; txlen "4779";
chr19	ENSEMBL_gcm37	exon	47825654	47825800	0.318472567635315	-	.	gene_id "ENSMUSG00000044948.18"; transcript_id "ENSMUSG00000044948.18_tx_73"; exon_id "chr19_47825654_47825800_-"; exonnum "1"; txlen "4722";
chr19	ENSEMBL_gcm37	exon	47825654	47825800	0.248269590273825	-	.	gene_id "ENSMUSG00000044948.18"; transcript_id "ENSMUSG00000044948.18_tx_79"; exon_id "chr19_47825654_47825800_-"; exonnum "1"; txlen "5118";
chr19	ENSEMBL_gcm37	exon	47825654	47825800	0.248269590273825	-	.	gene_id "ENSMUSG00000044948.18"; transcript_id "ENSMUSG00000044948.18_tx_80"; exon_id "chr19_47825654_47825800_-"; exonnum "1"; txlen "4911";
chr19	ENSEMBL_gcm37	exon	47825654	47825800	0.241408660464993	-	.	gene_id "ENSMUSG00000044948.18"; transcript_id "ENSMUSG00000044948.18_tx_83"; exon_id "chr19_47825654_47825800_-"; exonnum "1"; txlen "4904";
chr19	ENSEMBL_gcm37	exon	47825654	47825800	0.234065269826713	-	.	gene_id "ENSMUSG00000044948.18"; transcript_id "ENSMUSG00000044948.18_tx_85"; exon_id "chr19_47825654_47825800_-"; exonnum "1"; txlen "5375";
chr19	ENSEMBL_gcm37	exon	47825654	47825800	0.230891566356913	-	.	gene_id "ENSMUSG00000044948.18"; transcript_id "ENSMUSG00000044948.18_tx_87"; exon_id "chr19_47825654_47825800_-"; exonnum "1"; txlen "5147";
chr19	ENSEMBL_gcm37	exon	47825654	47825800	0.230710055398122	-	.	gene_id "ENSMUSG00000044948.18"; transcript_id "ENSMUSG00000044948.18_tx_88"; exon_id "chr19_47825654_47825800_-"; exonnum "1"; txlen "4967";
chr19	ENSEMBL_gcm37	exon	47825654	47825800	0.22448136008651	-	.	gene_id "ENSMUSG00000044948.18"; transcript_id "ENSMUSG00000044948.18_tx_89"; exon_id "chr19_47825654_47825800_-"; exonnum "1"; txlen "4939";
chr19	ENSEMBL_gcm37	exon	47825654	47825800	0.221879084789956	-	.	gene_id "ENSMUSG00000044948.18"; transcript_id "ENSMUSG00000044948.18_tx_90"; exon_id "chr19_47825654_47825800_-"; exonnum "1"; txlen "5168";
chr19	ENSEMBL_gcm37	exon	47825654	47825800	0.221879084789956	-	.	gene_id "ENSMUSG00000044948.18"; transcript_id "ENSMUSG00000044948.18_tx_91"; exon_id "chr19_47825654_47825800_-"; exonnum "1"; txlen "5161";
chr19	ENSEMBL_gcm37	exon	47825654	47825800	0.215018154981124	-	.	gene_id "ENSMUSG00000044948.18"; transcript_id "ENSMUSG00000044948.18_tx_93"; exon_id "chr19_47825654_47825800_-"; exonnum "1"; txlen "4954";
chr19	ENSEMBL_gcm37	exon	47825654	47825800	0.212132067324571	-	.	gene_id "ENSMUSG00000044948.18"; transcript_id "ENSMUSG00000044948.18_tx_96"; exon_id "chr19_47825654_47825800_-"; exonnum "1"; txlen "4940";
chr19	ENSEMBL_gcm37	exon	47825654	47825800	0.212132067324571	-	.	gene_id "ENSMUSG00000044948.18"; transcript_id "ENSMUSG00000044948.18_tx_97"; exon_id "chr19_47825654_47825800_-"; exonnum "1"; txlen "4779";
chr19	ENSEMBL_gcm37	exon	47825654	47825800	0.212132067324571	-	.	gene_id "ENSMUSG00000044948.18"; transcript_id "ENSMUSG00000044948.18_tx_98"; exon_id "chr19_47825654_47825800_-"; exonnum "1"; txlen "4823";
chr19	ENSEMBL_gcm37	exon	47825654	47825800	0.207082544492646	-	.	gene_id "ENSMUSG00000044948.18"; transcript_id "ENSMUSG00000044948.18_tx_99"; exon_id "chr19_47825654_47825800_-"; exonnum "1"; txlen "3672";
chr19	HAVANA	exon	47825654	47825821	0	-	.	gene_id "ENSMUSG00000044948.18"; transcript_id "ENSMUST00000160247.3"; gene_type "protein_coding"; gene_name "Cfap43"; transcript_type "protein_coding"; transcript_name "Cfap43-204"; exon_number 1; exon_id "ENSMUSE00000640920.2"; level 2; protein_id "ENSMUSP00000125007.2"; transcript_support_level "5"; mgi_id "MGI:1289258"; tag "basic"; tag "Ensembl_canonical"; tag "GENCODE_Primary"; tag "appris_alternative_2"; tag "CCDS"; ccdsid "CCDS57146.1"; havana_gene "OTTMUSG00000034162.1"; havana_transcript "OTTMUST00000086578.1";
chr19	HAVANA	start_codon	47825764	47825766	0	-	0	gene_id "ENSMUSG00000044948.18"; transcript_id "ENSMUST00000160247.3"; gene_type "protein_coding"; gene_name "Cfap43"; transcript_type "protein_coding"; transcript_name "Cfap43-204"; exon_number 1; exon_id "ENSMUSE00000640920.2"; level 2; protein_id "ENSMUSP00000125007.2"; transcript_support_level "5"; mgi_id "MGI:1289258"; tag "basic"; tag "Ensembl_canonical"; tag "GENCODE_Primary"; tag "appris_alternative_2"; tag "CCDS"; ccdsid "CCDS57146.1"; havana_gene "OTTMUSG00000034162.1"; havana_transcript "OTTMUST00000086578.1";
chr19	HAVANA	UTR	47825767	47825821	0	-	.	gene_id "ENSMUSG00000044948.18"; transcript_id "ENSMUST00000160247.3"; gene_type "protein_coding"; gene_name "Cfap43"; transcript_type "protein_coding"; transcript_name "Cfap43-204"; exon_number 1; exon_id "ENSMUSE00000640920.2"; level 2; protein_id "ENSMUSP00000125007.2"; transcript_support_level "5"; mgi_id "MGI:1289258"; tag "basic"; tag "Ensembl_canonical"; tag "GENCODE_Primary"; tag "appris_alternative_2"; tag "CCDS"; ccdsid "CCDS57146.1"; havana_gene "OTTMUSG00000034162.1"; havana_transcript "OTTMUST00000086578.1";
chr19	HAVANA	exon	47841550	47841920	0	-	.	gene_id "ENSMUSG00000135593.1"; transcript_id "ENSMUST00000331155.1"; gene_type "lncRNA"; gene_name "Gm30021"; transcript_type "lncRNA"; transcript_name "Gm30021-201"; exon_number 2; exon_id "ENSMUSE00001652724.1"; level 2; tag "basic"; tag "Ensembl_canonical"; tag "GENCODE_Primary"; tag "TAGENE";
chr19	HAVANA	gene	47841550	47843370	0	-	.	gene_id "ENSMUSG00000135593.1"; gene_type "lncRNA"; gene_name "Gm30021"; level 2; tag "overlapping_locus";
chr19	HAVANA	transcript	47841550	47843370	0	-	.	gene_id "ENSMUSG00000135593.1"; transcript_id "ENSMUST00000331155.1"; gene_type "lncRNA"; gene_name "Gm30021"; transcript_type "lncRNA"; transcript_name "Gm30021-201"; level 2; tag "basic"; tag "Ensembl_canonical"; tag "GENCODE_Primary"; tag "TAGENE";
chr19	HAVANA	exon	47843090	47843370	0	-	.	gene_id "ENSMUSG00000135593.1"; transcript_id "ENSMUST00000331155.1"; gene_type "lncRNA"; gene_name "Gm30021"; transcript_type "lncRNA"; transcript_name "Gm30021-201"; exon_number 1; exon_id "ENSMUSE00001652725.1"; level 2; tag "basic"; tag "Ensembl_canonical"; tag "GENCODE_Primary"; tag "TAGENE";
chr19	HAVANA	exon	47845703	47846441	0	-	.	gene_id "ENSMUSG00000135557.1"; transcript_id "ENSMUST00000330842.1"; gene_type "lncRNA"; gene_name "ENSMUSG00000135557"; transcript_type "lncRNA"; transcript_name "ENSMUST00000330842"; exon_number 3; exon_id "ENSMUSE00001652163.1"; level 2; tag "basic"; tag "Ensembl_canonical"; tag "GENCODE_Primary"; tag "TAGENE";
chr19	HAVANA	gene	47845703	47853851	0	-	.	gene_id "ENSMUSG00000135557.1"; gene_type "lncRNA"; gene_name "ENSMUSG00000135557"; level 2;
chr19	HAVANA	transcript	47845703	47853851	0	-	.	gene_id "ENSMUSG00000135557.1"; transcript_id "ENSMUST00000330842.1"; gene_type "lncRNA"; gene_name "ENSMUSG00000135557"; transcript_type "lncRNA"; transcript_name "ENSMUST00000330842"; level 2; tag "basic"; tag "Ensembl_canonical"; tag "GENCODE_Primary"; tag "TAGENE";
chr19	HAVANA	exon	47850627	47850774	0	-	.	gene_id "ENSMUSG00000135557.1"; transcript_id "ENSMUST00000330842.1"; gene_type "lncRNA"; gene_name "ENSMUSG00000135557"; transcript_type "lncRNA"; transcript_name "ENSMUST00000330842"; exon_number 2; exon_id "ENSMUSE00001652162.1"; level 2; tag "basic"; tag "Ensembl_canonical"; tag "GENCODE_Primary"; tag "TAGENE";
chr19	HAVANA	exon	47853757	47853851	0	-	.	gene_id "ENSMUSG00000135557.1"; transcript_id "ENSMUST00000330842.1"; gene_type "lncRNA"; gene_name "ENSMUSG00000135557"; transcript_type "lncRNA"; transcript_name "ENSMUST00000330842"; exon_number 1; exon_id "ENSMUSE00001652161.1"; level 2; tag "basic"; tag "Ensembl_canonical"; tag "GENCODE_Primary"; tag "TAGENE";
chr19	HAVANA	UTR	47883041	47884948	0	-	.	gene_id "ENSMUSG00000117975.2"; transcript_id "ENSMUST00000095998.7"; gene_type "protein_coding"; gene_name "Itprip"; transcript_type "protein_coding"; transcript_name "Itprip-201"; exon_number 2; exon_id "ENSMUSE00000617887.7"; level 2; protein_id "ENSMUSP00000093697.6"; transcript_support_level "1"; mgi_id "MGI:3042776"; tag "basic"; tag "Ensembl_canonical"; tag "GENCODE_Primary"; tag "appris_principal_1"; tag "CCDS"; ccdsid "CCDS29895.1"; havana_gene "OTTMUSG00000074481.1"; havana_transcript "OTTMUST00000180753.1";
chr19	HAVANA	exon	47883041	47886624	0	-	.	gene_id "ENSMUSG00000117975.2"; transcript_id "ENSMUST00000095998.7"; gene_type "protein_coding"; gene_name "Itprip"; transcript_type "protein_coding"; transcript_name "Itprip-201"; exon_number 2; exon_id "ENSMUSE00000617887.7"; level 2; protein_id "ENSMUSP00000093697.6"; transcript_support_level "1"; mgi_id "MGI:3042776"; tag "basic"; tag "Ensembl_canonical"; tag "GENCODE_Primary"; tag "appris_principal_1"; tag "CCDS"; ccdsid "CCDS29895.1"; havana_gene "OTTMUSG00000074481.1"; havana_transcript "OTTMUST00000180753.1";
chr19	HAVANA	gene	47883041	47907738	0	-	.	gene_id "ENSMUSG00000117975.2"; gene_type "protein_coding"; gene_name "Itprip"; level 2; mgi_id "MGI:3042776"; tag "ncRNA_host"; tag "overlapping_locus"; havana_gene "OTTMUSG00000074481.1";
chr19	HAVANA	transcript	47883041	47907738	0	-	.	gene_id "ENSMUSG00000117975.2"; transcript_id "ENSMUST00000095998.7"; gene_type "protein_coding"; gene_name "Itprip"; transcript_type "protein_coding"; transcript_name "Itprip-201"; level 2; protein_id "ENSMUSP00000093697.6"; transcript_support_level "1"; mgi_id "MGI:3042776"; tag "basic"; tag "Ensembl_canonical"; tag "GENCODE_Primary"; tag "appris_principal_1"; tag "CCDS"; ccdsid "CCDS29895.1"; havana_gene "OTTMUSG00000074481.1"; havana_transcript "OTTMUST00000180753.1";
chr19	HAVANA	stop_codon	47884946	47884948	0	-	0	gene_id "ENSMUSG00000117975.2"; transcript_id "ENSMUST00000095998.7"; gene_type "protein_coding"; gene_name "Itprip"; transcript_type "protein_coding"; transcript_name "Itprip-201"; exon_number 2; exon_id "ENSMUSE00000617887.7"; level 2; protein_id "ENSMUSP00000093697.6"; transcript_support_level "1"; mgi_id "MGI:3042776"; tag "basic"; tag "Ensembl_canonical"; tag "GENCODE_Primary"; tag "appris_principal_1"; tag "CCDS"; ccdsid "CCDS29895.1"; havana_gene "OTTMUSG00000074481.1"; havana_transcript "OTTMUST00000180753.1";
chr19	HAVANA	CDS	47884949	47886613	0	-	0	gene_id "ENSMUSG00000117975.2"; transcript_id "ENSMUST00000095998.7"; gene_type "protein_coding"; gene_name "Itprip"; transcript_type "protein_coding"; transcript_name "Itprip-201"; exon_number 2; exon_id "ENSMUSE00000617887.7"; level 2; protein_id "ENSMUSP00000093697.6"; transcript_support_level "1"; mgi_id "MGI:3042776"; tag "basic"; tag "Ensembl_canonical"; tag "GENCODE_Primary"; tag "appris_principal_1"; tag "CCDS"; ccdsid "CCDS29895.1"; havana_gene "OTTMUSG00000074481.1"; havana_transcript "OTTMUST00000180753.1";
chr19	HAVANA	CDS	47886591	47886613	0	-	0	gene_id "ENSMUSG00000117975.2"; transcript_id "ENSMUST00000237029.2"; gene_type "protein_coding"; gene_name "Itprip"; transcript_type "protein_coding"; transcript_name "Itprip-202"; exon_number 3; exon_id "ENSMUSE00001458469.2"; level 2; protein_id "ENSMUSP00000157574.2"; mgi_id "MGI:3042776"; tag "alternative_5_UTR"; tag "mRNA_end_NF"; tag "cds_end_NF"; havana_gene "OTTMUSG00000074481.1"; havana_transcript "OTTMUST00000180754.1";
chr19	HAVANA	exon	47886591	47886629	0	-	.	gene_id "ENSMUSG00000117975.2"; transcript_id "ENSMUST00000237029.2"; gene_type "protein_coding"; gene_name "Itprip"; transcript_type "protein_coding"; transcript_name "Itprip-202"; exon_number 3; exon_id "ENSMUSE00001458469.2"; level 2; protein_id "ENSMUSP00000157574.2"; mgi_id "MGI:3042776"; tag "alternative_5_UTR"; tag "mRNA_end_NF"; tag "cds_end_NF"; havana_gene "OTTMUSG00000074481.1"; havana_transcript "OTTMUST00000180754.1";
chr19	HAVANA	transcript	47886591	47907689	0	-	.	gene_id "ENSMUSG00000117975.2"; transcript_id "ENSMUST00000237029.2"; gene_type "protein_coding"; gene_name "Itprip"; transcript_type "protein_coding"; transcript_name "Itprip-202"; level 2; protein_id "ENSMUSP00000157574.2"; mgi_id "MGI:3042776"; tag "alternative_5_UTR"; tag "mRNA_end_NF"; tag "cds_end_NF"; havana_gene "OTTMUSG00000074481.1"; havana_transcript "OTTMUST00000180754.1";
chr19	HAVANA	start_codon	47886611	47886613	0	-	0	gene_id "ENSMUSG00000117975.2"; transcript_id "ENSMUST00000095998.7"; gene_type "protein_coding"; gene_name "Itprip"; transcript_type "protein_coding"; transcript_name "Itprip-201"; exon_number 2; exon_id "ENSMUSE00000617887.7"; level 2; protein_id "ENSMUSP00000093697.6"; transcript_support_level "1"; mgi_id "MGI:3042776"; tag "basic"; tag "Ensembl_canonical"; tag "GENCODE_Primary"; tag "appris_principal_1"; tag "CCDS"; ccdsid "CCDS29895.1"; havana_gene "OTTMUSG00000074481.1"; havana_transcript "OTTMUST00000180753.1";
chr19	HAVANA	start_codon	47886611	47886613	0	-	0	gene_id "ENSMUSG00000117975.2"; transcript_id "ENSMUST00000237029.2"; gene_type "protein_coding"; gene_name "Itprip"; transcript_type "protein_coding"; transcript_name "Itprip-202"; exon_number 3; exon_id "ENSMUSE00001458469.2"; level 2; protein_id "ENSMUSP00000157574.2"; mgi_id "MGI:3042776"; tag "alternative_5_UTR"; tag "mRNA_end_NF"; tag "cds_end_NF"; havana_gene "OTTMUSG00000074481.1"; havana_transcript "OTTMUST00000180754.1";
chr19	HAVANA	UTR	47886614	47886624	0	-	.	gene_id "ENSMUSG00000117975.2"; transcript_id "ENSMUST00000095998.7"; gene_type "protein_coding"; gene_name "Itprip"; transcript_type "protein_coding"; transcript_name "Itprip-201"; exon_number 2; exon_id "ENSMUSE00000617887.7"; level 2; protein_id "ENSMUSP00000093697.6"; transcript_support_level "1"; mgi_id "MGI:3042776"; tag "basic"; tag "Ensembl_canonical"; tag "GENCODE_Primary"; tag "appris_principal_1"; tag "CCDS"; ccdsid "CCDS29895.1"; havana_gene "OTTMUSG00000074481.1"; havana_transcript "OTTMUST00000180753.1";
chr19	HAVANA	UTR	47886614	47886629	0	-	.	gene_id "ENSMUSG00000117975.2"; transcript_id "ENSMUST00000237029.2"; gene_type "protein_coding"; gene_name "Itprip"; transcript_type "protein_coding"; transcript_name "Itprip-202"; exon_number 3; exon_id "ENSMUSE00001458469.2"; level 2; protein_id "ENSMUSP00000157574.2"; mgi_id "MGI:3042776"; tag "alternative_5_UTR"; tag "mRNA_end_NF"; tag "cds_end_NF"; havana_gene "OTTMUSG00000074481.1"; havana_transcript "OTTMUST00000180754.1";
chr19	sragcm37_es	exon	47888433	47889267	0.199001574987794	-	.	gene_id "ENSMUSG00000117975.2"; transcript_id "ENSMUSG00000117975.2_tx_2"; exon_id "chr19_47888433_47889267_-"; exonnum "3"; txlen "1061";
chr19	sragcm37_es	exon	47888433	47889267	0.00820985444066002	-	.	gene_id "ENSMUSG00000117975.2"; transcript_id "ENSMUSG00000117975.2_tx_3"; exon_id "chr19_47888433_47889267_-"; exonnum "3"; txlen "934";
chr19	sragcm37_mid	exon	47889846	47889886	0.199001574987794	-	.	gene_id "ENSMUSG00000117975.2"; transcript_id "ENSMUSG00000117975.2_tx_2"; exon_id "chr19_47889846_47889886_-"; exonnum "2"; txlen "1061";
chr19	sragcm37_mid	exon	47889846	47889886	0.00820985444066002	-	.	gene_id "ENSMUSG00000117975.2"; transcript_id "ENSMUSG00000117975.2_tx_3"; exon_id "chr19_47889846_47889886_-"; exonnum "2"; txlen "934";
chr19	sragcm37_ss	exon	47890873	47890930	0.00820985444066002	-	.	gene_id "ENSMUSG00000117975.2"; transcript_id "ENSMUSG00000117975.2_tx_3"; exon_id "chr19_47890873_47890930_-"; exonnum "1"; txlen "934";
chr19	HAVANA	exon	47902855	47903039	0	-	.	gene_id "ENSMUSG00000117975.2"; transcript_id "ENSMUST00000237029.2"; gene_type "protein_coding"; gene_name "Itprip"; transcript_type "protein_coding"; transcript_name "Itprip-202"; exon_number 2; exon_id "ENSMUSE00001462273.2"; level 2; protein_id "ENSMUSP00000157574.2"; mgi_id "MGI:3042776"; tag "alternative_5_UTR"; tag "mRNA_end_NF"; tag "cds_end_NF"; havana_gene "OTTMUSG00000074481.1"; havana_transcript "OTTMUST00000180754.1";
chr19	HAVANA	UTR	47902855	47903039	0	-	.	gene_id "ENSMUSG00000117975.2"; transcript_id "ENSMUST00000237029.2"; gene_type "protein_coding"; gene_name "Itprip"; transcript_type "protein_coding"; transcript_name "Itprip-202"; exon_number 2; exon_id "ENSMUSE00001462273.2"; level 2; protein_id "ENSMUSP00000157574.2"; mgi_id "MGI:3042776"; tag "alternative_5_UTR"; tag "mRNA_end_NF"; tag "cds_end_NF"; havana_gene "OTTMUSG00000074481.1"; havana_transcript "OTTMUST00000180754.1";
chr19	ENSEMBL_gcm37	exon	47902855	47903039	0.199001574987794	-	.	gene_id "ENSMUSG00000117975.2"; transcript_id "ENSMUSG00000117975.2_tx_2"; exon_id "chr19_47902855_47903039_-"; exonnum "1"; txlen "1061";
chr19	HAVANA	exon	47907563	47907689	0	-	.	gene_id "ENSMUSG00000117975.2"; transcript_id "ENSMUST00000237029.2"; gene_type "protein_coding"; gene_name "Itprip"; transcript_type "protein_coding"; transcript_name "Itprip-202"; exon_number 1; exon_id "ENSMUSE00001457089.2"; level 2; protein_id "ENSMUSP00000157574.2"; mgi_id "MGI:3042776"; tag "alternative_5_UTR"; tag "mRNA_end_NF"; tag "cds_end_NF"; havana_gene "OTTMUSG00000074481.1"; havana_transcript "OTTMUST00000180754.1";
chr19	HAVANA	UTR	47907563	47907689	0	-	.	gene_id "ENSMUSG00000117975.2"; transcript_id "ENSMUST00000237029.2"; gene_type "protein_coding"; gene_name "Itprip"; transcript_type "protein_coding"; transcript_name "Itprip-202"; exon_number 1; exon_id "ENSMUSE00001457089.2"; level 2; protein_id "ENSMUSP00000157574.2"; mgi_id "MGI:3042776"; tag "alternative_5_UTR"; tag "mRNA_end_NF"; tag "cds_end_NF"; havana_gene "OTTMUSG00000074481.1"; havana_transcript "OTTMUST00000180754.1";
chr19	HAVANA	exon	47907563	47907726	0	-	.	gene_id "ENSMUSG00000044948.18"; transcript_id "ENSMUST00000026048.10"; gene_type "protein_coding"; gene_name "Cfap43"; transcript_type "retained_intron"; transcript_name "Cfap43-201"; exon_number 1; exon_id "ENSMUSE00000383904.4"; level 2; transcript_support_level "1"; mgi_id "MGI:1289258"; havana_gene "OTTMUSG00000034162.1"; havana_transcript "OTTMUST00000180742.1";
chr19	HAVANA	exon	47907563	47907738	0	-	.	gene_id "ENSMUSG00000117975.2"; transcript_id "ENSMUST00000095998.7"; gene_type "protein_coding"; gene_name "Itprip"; transcript_type "protein_coding"; transcript_name "Itprip-201"; exon_number 1; exon_id "ENSMUSE00000617888.5"; level 2; protein_id "ENSMUSP00000093697.6"; transcript_support_level "1"; mgi_id "MGI:3042776"; tag "basic"; tag "Ensembl_canonical"; tag "GENCODE_Primary"; tag "appris_principal_1"; tag "CCDS"; ccdsid "CCDS29895.1"; havana_gene "OTTMUSG00000074481.1"; havana_transcript "OTTMUST00000180753.1";
chr19	HAVANA	UTR	47907563	47907738	0	-	.	gene_id "ENSMUSG00000117975.2"; transcript_id "ENSMUST00000095998.7"; gene_type "protein_coding"; gene_name "Itprip"; transcript_type "protein_coding"; transcript_name "Itprip-201"; exon_number 1; exon_id "ENSMUSE00000617888.5"; level 2; protein_id "ENSMUSP00000093697.6"; transcript_support_level "1"; mgi_id "MGI:3042776"; tag "basic"; tag "Ensembl_canonical"; tag "GENCODE_Primary"; tag "appris_principal_1"; tag "CCDS"; ccdsid "CCDS29895.1"; havana_gene "OTTMUSG00000074481.1"; havana_transcript "OTTMUST00000180753.1";
chr19	ENSEMBL	gene	47907631	47907712	0	-	.	gene_id "ENSMUSG00002075899.1"; gene_type "miRNA"; gene_name "Gm55360"; level 3; mgi_id "MGI:6847191";
chr19	ENSEMBL	transcript	47907631	47907712	0	-	.	gene_id "ENSMUSG00002075899.1"; transcript_id "ENSMUST00020182666.1"; gene_type "miRNA"; gene_name "Gm55360"; transcript_type "miRNA"; transcript_name "Gm55360-201"; level 3; mgi_id "MGI:6847191"; tag "basic"; tag "Ensembl_canonical"; tag "GENCODE_Primary";
chr19	ENSEMBL	exon	47907631	47907712	0	-	.	gene_id "ENSMUSG00002075899.1"; transcript_id "ENSMUST00020182666.1"; gene_type "miRNA"; gene_name "Gm55360"; transcript_type "miRNA"; transcript_name "Gm55360-201"; exon_number 1; exon_id "ENSMUSE00011468532.1"; level 3; mgi_id "MGI:6847191"; tag "basic"; tag "Ensembl_canonical"; tag "GENCODE_Primary";
chr19	ENSEMBL	gene	48228974	48229084	0	-	.	gene_id "ENSMUSG00002075051.1"; gene_type "rRNA"; gene_name "Gm55361"; level 3; mgi_id "MGI:6847193";
chr19	ENSEMBL	transcript	48228974	48229084	0	-	.	gene_id "ENSMUSG00002075051.1"; transcript_id "ENSMUST00020181909.1"; gene_type "rRNA"; gene_name "Gm55361"; transcript_type "rRNA"; transcript_name "Gm55361-201"; level 3; mgi_id "MGI:6847193"; tag "basic"; tag "Ensembl_canonical"; tag "GENCODE_Primary";
chr19	ENSEMBL	exon	48228974	48229084	0	-	.	gene_id "ENSMUSG00002075051.1"; transcript_id "ENSMUST00020181909.1"; gene_type "rRNA"; gene_name "Gm55361"; transcript_type "rRNA"; transcript_name "Gm55361-201"; exon_number 1; exon_id "ENSMUSE00011467852.1"; level 3; mgi_id "MGI:6847193"; tag "basic"; tag "Ensembl_canonical"; tag "GENCODE_Primary";
chr19	sragcm37_es	exon	48336781	48337574	0.0337044950320131	-	.	gene_id "sragcm37_gene_64873"; transcript_id "sragcm37_gene_64873_tx_1"; exon_id "chr19_48336781_48337574_-"; exonnum "2"; txlen "1109";
chr19	sragcm37_es	exon	48347892	48348190	0.00320331977576984	-	.	gene_id "sragcm37_gene_64873"; transcript_id "sragcm37_gene_64873_tx_2"; exon_id "chr19_48347892_48348190_-"; exonnum "2"; txlen "614";
chr19	sragcm37_es	exon	48357090	48357681	0.00320331977576984	-	.	gene_id "sragcm37_gene_64873"; transcript_id "sragcm37_gene_64873_tx_3"; exon_id "chr19_48357090_48357681_-"; exonnum "2"; txlen "907";
chr19	sragcm37_ss	exon	48363774	48364088	0.0337044950320131	-	.	gene_id "sragcm37_gene_64873"; transcript_id "sragcm37_gene_64873_tx_1"; exon_id "chr19_48363774_48364088_-"; exonnum "1"; txlen "1109";
chr19	sragcm37_ss	exon	48363774	48364088	0.00320331977576984	-	.	gene_id "sragcm37_gene_64873"; transcript_id "sragcm37_gene_64873_tx_2"; exon_id "chr19_48363774_48364088_-"; exonnum "1"; txlen "614";
chr19	sragcm37_ss	exon	48363774	48364088	0.00320331977576984	-	.	gene_id "sragcm37_gene_64873"; transcript_id "sragcm37_gene_64873_tx_3"; exon_id "chr19_48363774_48364088_-"; exonnum "1"; txlen "907";
chr19	HAVANA	exon	48440966	48441193	0	-	.	gene_id "ENSMUSG00000124876.1"; transcript_id "ENSMUST00000266739.1"; gene_type "lncRNA"; gene_name "ENSMUSG00000124876"; transcript_type "lncRNA"; transcript_name "ENSMUST00000266739"; exon_number 2; exon_id "ENSMUSE00001529082.1"; level 2; tag "basic"; tag "Ensembl_canonical"; tag "GENCODE_Primary"; tag "TAGENE";
chr19	HAVANA	gene	48440966	48449324	0	-	.	gene_id "ENSMUSG00000124876.1"; gene_type "lncRNA"; gene_name "ENSMUSG00000124876"; level 2;
chr19	HAVANA	transcript	48440966	48449324	0	-	.	gene_id "ENSMUSG00000124876.1"; transcript_id "ENSMUST00000266739.1"; gene_type "lncRNA"; gene_name "ENSMUSG00000124876"; transcript_type "lncRNA"; transcript_name "ENSMUST00000266739"; level 2; tag "basic"; tag "Ensembl_canonical"; tag "GENCODE_Primary"; tag "TAGENE";
chr19	HAVANA	exon	48449100	48449324	0	-	.	gene_id "ENSMUSG00000124876.1"; transcript_id "ENSMUST00000266739.1"; gene_type "lncRNA"; gene_name "ENSMUSG00000124876"; transcript_type "lncRNA"; transcript_name "ENSMUST00000266739"; exon_number 1; exon_id "ENSMUSE00001529083.1"; level 2; tag "basic"; tag "Ensembl_canonical"; tag "GENCODE_Primary"; tag "TAGENE";
chr19	sragcm37_es	exon	48785485	48785939	0.00315633541544702	-	.	gene_id "sragcm37_gene_53708"; transcript_id "sragcm37_gene_53708_tx_3"; exon_id "chr19_48785485_48785939_-"; exonnum "3"; txlen "837";
chr19	sragcm37_es	exon	48785485	48785939	0.00312547014047409	-	.	gene_id "sragcm37_gene_53708"; transcript_id "sragcm37_gene_53708_tx_4"; exon_id "chr19_48785485_48785939_-"; exonnum "6"; txlen "1203";
chr19	sragcm37_es	exon	48785485	48785939	0.00178598293741376	-	.	gene_id "sragcm37_gene_53708"; transcript_id "sragcm37_gene_53708_tx_6"; exon_id "chr19_48785485_48785939_-"; exonnum "7"; txlen "1358";
chr19	sragcm37_es	exon	48785485	48785939	0.0011162393358836	-	.	gene_id "sragcm37_gene_53708"; transcript_id "sragcm37_gene_53708_tx_7"; exon_id "chr19_48785485_48785939_-"; exonnum "8"; txlen "1424";
chr19	sragcm37_mid	exon	48787505	48787809	0.00315633541544702	-	.	gene_id "sragcm37_gene_53708"; transcript_id "sragcm37_gene_53708_tx_3"; exon_id "chr19_48787505_48787809_-"; exonnum "2"; txlen "837";
chr19	sragcm37_mid	exon	48787505	48787809	0.00312547014047409	-	.	gene_id "sragcm37_gene_53708"; transcript_id "sragcm37_gene_53708_tx_4"; exon_id "chr19_48787505_48787809_-"; exonnum "5"; txlen "1203";
chr19	sragcm37_mid	exon	48787505	48787809	0.00178598293741376	-	.	gene_id "sragcm37_gene_53708"; transcript_id "sragcm37_gene_53708_tx_6"; exon_id "chr19_48787505_48787809_-"; exonnum "6"; txlen "1358";
chr19	sragcm37_mid	exon	48787505	48787809	0.0011162393358836	-	.	gene_id "sragcm37_gene_53708"; transcript_id "sragcm37_gene_53708_tx_7"; exon_id "chr19_48787505_48787809_-"; exonnum "7"; txlen "1424";
chr19	sragcm37_ss	exon	48791592	48791668	0.00315633541544702	-	.	gene_id "sragcm37_gene_53708"; transcript_id "sragcm37_gene_53708_tx_3"; exon_id "chr19_48791592_48791668_-"; exonnum "1"; txlen "837";
chr19	sragcm37_mid	exon	48792742	48792949	0.00312547014047409	-	.	gene_id "sragcm37_gene_53708"; transcript_id "sragcm37_gene_53708_tx_4"; exon_id "chr19_48792742_48792949_-"; exonnum "4"; txlen "1203";
chr19	sragcm37_mid	exon	48792742	48792949	0.00178598293741376	-	.	gene_id "sragcm37_gene_53708"; transcript_id "sragcm37_gene_53708_tx_6"; exon_id "chr19_48792742_48792949_-"; exonnum "5"; txlen "1358";
chr19	sragcm37_mid	exon	48792742	48792949	0.0011162393358836	-	.	gene_id "sragcm37_gene_53708"; transcript_id "sragcm37_gene_53708_tx_7"; exon_id "chr19_48792742_48792949_-"; exonnum "6"; txlen "1424";
chr19	sragcm37_mid	exon	48794785	48794840	0.00312547014047409	-	.	gene_id "sragcm37_gene_53708"; transcript_id "sragcm37_gene_53708_tx_4"; exon_id "chr19_48794785_48794840_-"; exonnum "3"; txlen "1203";
chr19	sragcm37_mid	exon	48794785	48794840	0.00178598293741376	-	.	gene_id "sragcm37_gene_53708"; transcript_id "sragcm37_gene_53708_tx_6"; exon_id "chr19_48794785_48794840_-"; exonnum "4"; txlen "1358";
chr19	sragcm37_mid	exon	48794785	48794840	0.0011162393358836	-	.	gene_id "sragcm37_gene_53708"; transcript_id "sragcm37_gene_53708_tx_7"; exon_id "chr19_48794785_48794840_-"; exonnum "5"; txlen "1424";
chr19	sragcm37_mid	exon	48822924	48823004	0.00312547014047409	-	.	gene_id "sragcm37_gene_53708"; transcript_id "sragcm37_gene_53708_tx_4"; exon_id "chr19_48822924_48823004_-"; exonnum "2"; txlen "1203";
chr19	sragcm37_mid	exon	48822924	48823004	0.00178598293741376	-	.	gene_id "sragcm37_gene_53708"; transcript_id "sragcm37_gene_53708_tx_6"; exon_id "chr19_48822924_48823004_-"; exonnum "3"; txlen "1358";
chr19	sragcm37_mid	exon	48822924	48823004	0.0011162393358836	-	.	gene_id "sragcm37_gene_53708"; transcript_id "sragcm37_gene_53708_tx_7"; exon_id "chr19_48822924_48823004_-"; exonnum "4"; txlen "1424";
chr19	sragcm37_es	exon	48845907	48846119	0.0073241550247636	-	.	gene_id "sragcm37_gene_53708"; transcript_id "sragcm37_gene_53708_tx_2"; exon_id "chr19_48845907_48846119_-"; exonnum "4"; txlen "532";
chr19	sragcm37_mid	exon	48857873	48857938	0.0073241550247636	-	.	gene_id "sragcm37_gene_53708"; transcript_id "sragcm37_gene_53708_tx_2"; exon_id "chr19_48857873_48857938_-"; exonnum "3"; txlen "532";
chr19	sragcm37_mid	exon	48857873	48857938	0.0011162393358836	-	.	gene_id "sragcm37_gene_53708"; transcript_id "sragcm37_gene_53708_tx_7"; exon_id "chr19_48857873_48857938_-"; exonnum "3"; txlen "1424";
chr19	sragcm37_mid	exon	48864205	48864359	0.0073241550247636	-	.	gene_id "sragcm37_gene_53708"; transcript_id "sragcm37_gene_53708_tx_2"; exon_id "chr19_48864205_48864359_-"; exonnum "2"; txlen "532";
chr19	sragcm37_mid	exon	48864205	48864359	0.00178598293741376	-	.	gene_id "sragcm37_gene_53708"; transcript_id "sragcm37_gene_53708_tx_6"; exon_id "chr19_48864205_48864359_-"; exonnum "2"; txlen "1358";
chr19	sragcm37_mid	exon	48864205	48864359	0.0011162393358836	-	.	gene_id "sragcm37_gene_53708"; transcript_id "sragcm37_gene_53708_tx_7"; exon_id "chr19_48864205_48864359_-"; exonnum "2"; txlen "1424";
chr19	sragcm37_ss	exon	48871050	48871147	0.0073241550247636	-	.	gene_id "sragcm37_gene_53708"; transcript_id "sragcm37_gene_53708_tx_2"; exon_id "chr19_48871050_48871147_-"; exonnum "1"; txlen "532";
chr19	sragcm37_ss	exon	48871050	48871147	0.00312547014047409	-	.	gene_id "sragcm37_gene_53708"; transcript_id "sragcm37_gene_53708_tx_4"; exon_id "chr19_48871050_48871147_-"; exonnum "1"; txlen "1203";
chr19	sragcm37_ss	exon	48871050	48871147	0.00178598293741376	-	.	gene_id "sragcm37_gene_53708"; transcript_id "sragcm37_gene_53708_tx_6"; exon_id "chr19_48871050_48871147_-"; exonnum "1"; txlen "1358";
chr19	sragcm37_ss	exon	48871050	48871147	0.0011162393358836	-	.	gene_id "sragcm37_gene_53708"; transcript_id "sragcm37_gene_53708_tx_7"; exon_id "chr19_48871050_48871147_-"; exonnum "1"; txlen "1424";
chr19	HAVANA	exon	48977079	48977295	0	-	.	gene_id "ENSMUSG00000130265.1"; transcript_id "ENSMUST00000298784.1"; gene_type "lncRNA"; gene_name "ENSMUSG00000130265"; transcript_type "lncRNA"; transcript_name "ENSMUST00000298784"; exon_number 2; exon_id "ENSMUSE00001590724.1"; level 2; tag "basic"; tag "Ensembl_canonical"; tag "GENCODE_Primary"; tag "TAGENE";
chr19	HAVANA	gene	48977079	48980483	0	-	.	gene_id "ENSMUSG00000130265.1"; gene_type "lncRNA"; gene_name "ENSMUSG00000130265"; level 2;
chr19	HAVANA	transcript	48977079	48980483	0	-	.	gene_id "ENSMUSG00000130265.1"; transcript_id "ENSMUST00000298784.1"; gene_type "lncRNA"; gene_name "ENSMUSG00000130265"; transcript_type "lncRNA"; transcript_name "ENSMUST00000298784"; level 2; tag "basic"; tag "Ensembl_canonical"; tag "GENCODE_Primary"; tag "TAGENE";
chr19	HAVANA	exon	48978907	48979107	0	-	.	gene_id "ENSMUSG00000130265.1"; transcript_id "ENSMUST00000298785.1"; gene_type "lncRNA"; gene_name "ENSMUSG00000130265"; transcript_type "lncRNA"; transcript_name "ENSMUST00000298785"; exon_number 2; exon_id "ENSMUSE00001590723.1"; level 2; tag "basic"; tag "TAGENE";
chr19	HAVANA	transcript	48978907	48980419	0	-	.	gene_id "ENSMUSG00000130265.1"; transcript_id "ENSMUST00000298785.1"; gene_type "lncRNA"; gene_name "ENSMUSG00000130265"; transcript_type "lncRNA"; transcript_name "ENSMUST00000298785"; level 2; tag "basic"; tag "TAGENE";
chr19	HAVANA	gene	48978908	48980420	0	-	.	gene_id "ENSMUSG00000118014.2"; gene_type "TEC"; gene_name "4930535F04Rik"; level 2; mgi_id "MGI:1922433"; havana_gene "OTTMUSG00000074287.1";
chr19	HAVANA	transcript	48978908	48980420	0	-	.	gene_id "ENSMUSG00000118014.2"; transcript_id "ENSMUST00000236524.2"; gene_type "TEC"; gene_name "4930535F04Rik"; transcript_type "TEC"; transcript_name "4930535F04Rik-201"; level 2; mgi_id "MGI:1922433"; tag "basic"; tag "Ensembl_canonical"; tag "GENCODE_Primary"; havana_gene "OTTMUSG00000074287.1"; havana_transcript "OTTMUST00000180297.1";
chr19	HAVANA	exon	48978908	48980420	0	-	.	gene_id "ENSMUSG00000118014.2"; transcript_id "ENSMUST00000236524.2"; gene_type "TEC"; gene_name "4930535F04Rik"; transcript_type "TEC"; transcript_name "4930535F04Rik-201"; exon_number 1; exon_id "ENSMUSE00001455256.2"; level 2; mgi_id "MGI:1922433"; tag "basic"; tag "Ensembl_canonical"; tag "GENCODE_Primary"; havana_gene "OTTMUSG00000074287.1"; havana_transcript "OTTMUST00000180297.1";
chr19	HAVANA	exon	48980180	48980419	0	-	.	gene_id "ENSMUSG00000130265.1"; transcript_id "ENSMUST00000298785.1"; gene_type "lncRNA"; gene_name "ENSMUSG00000130265"; transcript_type "lncRNA"; transcript_name "ENSMUST00000298785"; exon_number 1; exon_id "ENSMUSE00001590722.1"; level 2; tag "basic"; tag "TAGENE";
chr19	HAVANA	exon	48980180	48980483	0	-	.	gene_id "ENSMUSG00000130265.1"; transcript_id "ENSMUST00000298784.1"; gene_type "lncRNA"; gene_name "ENSMUSG00000130265"; transcript_type "lncRNA"; transcript_name "ENSMUST00000298784"; exon_number 1; exon_id "ENSMUSE00001590725.1"; level 2; tag "basic"; tag "Ensembl_canonical"; tag "GENCODE_Primary"; tag "TAGENE";
chr19	HAVANA	exon	49272740	49272930	0	-	.	gene_id "ENSMUSG00000135490.1"; transcript_id "ENSMUST00000330425.1"; gene_type "lncRNA"; gene_name "ENSMUSG00000135490"; transcript_type "lncRNA"; transcript_name "ENSMUST00000330425"; exon_number 2; exon_id "ENSMUSE00001651391.1"; level 2; tag "basic"; tag "Ensembl_canonical"; tag "GENCODE_Primary"; tag "TAGENE";
chr19	HAVANA	gene	49272740	49364365	0	-	.	gene_id "ENSMUSG00000135490.1"; gene_type "lncRNA"; gene_name "ENSMUSG00000135490"; level 2;
chr19	HAVANA	transcript	49272740	49364365	0	-	.	gene_id "ENSMUSG00000135490.1"; transcript_id "ENSMUST00000330425.1"; gene_type "lncRNA"; gene_name "ENSMUSG00000135490"; transcript_type "lncRNA"; transcript_name "ENSMUST00000330425"; level 2; tag "basic"; tag "Ensembl_canonical"; tag "GENCODE_Primary"; tag "TAGENE";
chr19	HAVANA	exon	49364221	49364365	0	-	.	gene_id "ENSMUSG00000135490.1"; transcript_id "ENSMUST00000330425.1"; gene_type "lncRNA"; gene_name "ENSMUSG00000135490"; transcript_type "lncRNA"; transcript_name "ENSMUST00000330425"; exon_number 1; exon_id "ENSMUSE00001651392.1"; level 2; tag "basic"; tag "Ensembl_canonical"; tag "GENCODE_Primary"; tag "TAGENE";
chr19	HAVANA	exon	49520973	49521492	0	-	.	gene_id "ENSMUSG00000139750.1"; transcript_id "ENSMUST00000355228.1"; gene_type "lncRNA"; gene_name "ENSMUSG00000139750"; transcript_type "lncRNA"; transcript_name "ENSMUST00000355228"; exon_number 2; exon_id "ENSMUSE00001699060.1"; level 2; tag "basic"; tag "Ensembl_canonical"; tag "GENCODE_Primary"; tag "TAGENE";
chr19	HAVANA	gene	49520973	49522564	0	-	.	gene_id "ENSMUSG00000139750.1"; gene_type "lncRNA"; gene_name "ENSMUSG00000139750"; level 2;
chr19	HAVANA	transcript	49520973	49522564	0	-	.	gene_id "ENSMUSG00000139750.1"; transcript_id "ENSMUST00000355228.1"; gene_type "lncRNA"; gene_name "ENSMUSG00000139750"; transcript_type "lncRNA"; transcript_name "ENSMUST00000355228"; level 2; tag "basic"; tag "Ensembl_canonical"; tag "GENCODE_Primary"; tag "TAGENE";
chr19	HAVANA	exon	49522438	49522564	0	-	.	gene_id "ENSMUSG00000139750.1"; transcript_id "ENSMUST00000355228.1"; gene_type "lncRNA"; gene_name "ENSMUSG00000139750"; transcript_type "lncRNA"; transcript_name "ENSMUST00000355228"; exon_number 1; exon_id "ENSMUSE00001699061.1"; level 2; tag "basic"; tag "Ensembl_canonical"; tag "GENCODE_Primary"; tag "TAGENE";
chr19	HAVANA	gene	49697832	49698563	0	-	.	gene_id "ENSMUSG00000118059.2"; gene_type "processed_pseudogene"; gene_name "Gm6975"; level 2; mgi_id "MGI:3644403"; havana_gene "OTTMUSG00000074291.1";
chr19	HAVANA	transcript	49697832	49698563	0	-	.	gene_id "ENSMUSG00000118059.2"; transcript_id "ENSMUST00000236554.2"; gene_type "processed_pseudogene"; gene_name "Gm6975"; transcript_type "processed_pseudogene"; transcript_name "Gm6975-201"; level 2; mgi_id "MGI:3644403"; ont "PGO:0000004"; tag "basic"; tag "Ensembl_canonical"; tag "GENCODE_Primary"; havana_gene "OTTMUSG00000074291.1"; havana_transcript "OTTMUST00000180301.1";
chr19	HAVANA	exon	49697832	49698563	0	-	.	gene_id "ENSMUSG00000118059.2"; transcript_id "ENSMUST00000236554.2"; gene_type "processed_pseudogene"; gene_name "Gm6975"; transcript_type "processed_pseudogene"; transcript_name "Gm6975-201"; exon_number 1; exon_id "ENSMUSE00001457719.2"; level 2; mgi_id "MGI:3644403"; ont "PGO:0000004"; tag "basic"; tag "Ensembl_canonical"; tag "GENCODE_Primary"; havana_gene "OTTMUSG00000074291.1"; havana_transcript "OTTMUST00000180301.1";
chr19	ENSEMBL	gene	49698233	49698311	0	-	.	gene_id "ENSMUSG00002076593.1"; gene_type "miRNA"; gene_name "Gm55362"; level 3; mgi_id "MGI:6847195";
chr19	ENSEMBL	transcript	49698233	49698311	0	-	.	gene_id "ENSMUSG00002076593.1"; transcript_id "ENSMUST00020181775.1"; gene_type "miRNA"; gene_name "Gm55362"; transcript_type "miRNA"; transcript_name "Gm55362-201"; level 3; mgi_id "MGI:6847195"; tag "basic"; tag "Ensembl_canonical"; tag "GENCODE_Primary";
chr19	ENSEMBL	exon	49698233	49698311	0	-	.	gene_id "ENSMUSG00002076593.1"; transcript_id "ENSMUST00020181775.1"; gene_type "miRNA"; gene_name "Gm55362"; transcript_type "miRNA"; transcript_name "Gm55362-201"; exon_number 1; exon_id "ENSMUSE00011469438.1"; level 3; mgi_id "MGI:6847195"; tag "basic"; tag "Ensembl_canonical"; tag "GENCODE_Primary";
chr19	sragcm37_mid	exon	49779600	49779676	0.00480448728405187	-	.	gene_id "sragcm37_gene_48645"; transcript_id "sragcm37_gene_48645_tx_3"; exon_id "chr19_49779600_49779676_-"; exonnum "3"; txlen "621";
chr19	sragcm37_mid	exon	49783108	49783203	0.0115498399886869	-	.	gene_id "sragcm37_gene_48645"; transcript_id "sragcm37_gene_48645_tx_2"; exon_id "chr19_49783108_49783203_-"; exonnum "3"; txlen "706";
chr19	sragcm37_mid	exon	49783108	49783203	0.00480448728405187	-	.	gene_id "sragcm37_gene_48645"; transcript_id "sragcm37_gene_48645_tx_3"; exon_id "chr19_49783108_49783203_-"; exonnum "2"; txlen "621";
chr19	sragcm37_mid	exon	49790500	49790661	0.0115498399886869	-	.	gene_id "sragcm37_gene_48645"; transcript_id "sragcm37_gene_48645_tx_2"; exon_id "chr19_49790500_49790661_-"; exonnum "2"; txlen "706";
chr19	sragcm37_es	exon	49805274	49805384	0.027267857462241	-	.	gene_id "sragcm37_gene_48645"; transcript_id "sragcm37_gene_48645_tx_1"; exon_id "chr19_49805274_49805384_-"; exonnum "2"; txlen "559";
chr19	sragcm37_ss	exon	49819401	49819848	0.027267857462241	-	.	gene_id "sragcm37_gene_48645"; transcript_id "sragcm37_gene_48645_tx_1"; exon_id "chr19_49819401_49819848_-"; exonnum "1"; txlen "559";
chr19	sragcm37_ss	exon	49819401	49819848	0.0115498399886869	-	.	gene_id "sragcm37_gene_48645"; transcript_id "sragcm37_gene_48645_tx_2"; exon_id "chr19_49819401_49819848_-"; exonnum "1"; txlen "706";
chr19	sragcm37_ss	exon	49819401	49819848	0.00480448728405187	-	.	gene_id "sragcm37_gene_48645"; transcript_id "sragcm37_gene_48645_tx_3"; exon_id "chr19_49819401_49819848_-"; exonnum "1"; txlen "621";
chr19	HAVANA	exon	49881401	49882125	0	-	.	gene_id "ENSMUSG00000135367.1"; transcript_id "ENSMUST00000329650.1"; gene_type "lncRNA"; gene_name "ENSMUSG00000135367"; transcript_type "lncRNA"; transcript_name "ENSMUST00000329650"; exon_number 2; exon_id "ENSMUSE00001649944.1"; level 2; tag "TAGENE";
chr19	HAVANA	exon	49881401	49882125	0	-	.	gene_id "ENSMUSG00000135367.1"; transcript_id "ENSMUST00000329649.1"; gene_type "lncRNA"; gene_name "ENSMUSG00000135367"; transcript_type "lncRNA"; transcript_name "ENSMUST00000329649"; exon_number 4; exon_id "ENSMUSE00001649944.1"; level 2; tag "basic"; tag "Ensembl_canonical"; tag "GENCODE_Primary"; tag "TAGENE";
chr19	HAVANA	transcript	49881401	49884795	0	-	.	gene_id "ENSMUSG00000135367.1"; transcript_id "ENSMUST00000329650.1"; gene_type "lncRNA"; gene_name "ENSMUSG00000135367"; transcript_type "lncRNA"; transcript_name "ENSMUST00000329650"; level 2; tag "TAGENE";
chr19	HAVANA	gene	49881401	49919734	0	-	.	gene_id "ENSMUSG00000135367.1"; gene_type "lncRNA"; gene_name "ENSMUSG00000135367"; level 2;
chr19	HAVANA	transcript	49881401	49919734	0	-	.	gene_id "ENSMUSG00000135367.1"; transcript_id "ENSMUST00000329649.1"; gene_type "lncRNA"; gene_name "ENSMUSG00000135367"; transcript_type "lncRNA"; transcript_name "ENSMUST00000329649"; level 2; tag "basic"; tag "Ensembl_canonical"; tag "GENCODE_Primary"; tag "TAGENE";
chr19	HAVANA	exon	49883812	49883835	0	-	.	gene_id "ENSMUSG00000135367.1"; transcript_id "ENSMUST00000329649.1"; gene_type "lncRNA"; gene_name "ENSMUSG00000135367"; transcript_type "lncRNA"; transcript_name "ENSMUST00000329649"; exon_number 3; exon_id "ENSMUSE00001649947.1"; level 2; tag "basic"; tag "Ensembl_canonical"; tag "GENCODE_Primary"; tag "TAGENE";
chr19	HAVANA	exon	49884680	49884795	0	-	.	gene_id "ENSMUSG00000135367.1"; transcript_id "ENSMUST00000329650.1"; gene_type "lncRNA"; gene_name "ENSMUSG00000135367"; transcript_type "lncRNA"; transcript_name "ENSMUST00000329650"; exon_number 1; exon_id "ENSMUSE00001649945.1"; level 2; tag "TAGENE";
chr19	HAVANA	exon	49915230	49915351	0	-	.	gene_id "ENSMUSG00000135367.1"; transcript_id "ENSMUST00000329649.1"; gene_type "lncRNA"; gene_name "ENSMUSG00000135367"; transcript_type "lncRNA"; transcript_name "ENSMUST00000329649"; exon_number 2; exon_id "ENSMUSE00001649946.1"; level 2; tag "basic"; tag "Ensembl_canonical"; tag "GENCODE_Primary"; tag "TAGENE";
chr19	ENSEMBL_gcm37	exon	49915230	49915351	0.0012941311715887	-	.	gene_id "ENSMUSG00000135367.1"; transcript_id "ENSMUSG00000135367.1_tx_7"; exon_id "chr19_49915230_49915351_-"; exonnum "2"; txlen "519";
chr19	HAVANA	exon	49919644	49919734	0	-	.	gene_id "ENSMUSG00000135367.1"; transcript_id "ENSMUST00000329649.1"; gene_type "lncRNA"; gene_name "ENSMUSG00000135367"; transcript_type "lncRNA"; transcript_name "ENSMUST00000329649"; exon_number 1; exon_id "ENSMUSE00001649943.1"; level 2; tag "basic"; tag "Ensembl_canonical"; tag "GENCODE_Primary"; tag "TAGENE";
chr19	sragcm37_ss	exon	49927349	49927745	0.0012941311715887	-	.	gene_id "ENSMUSG00000135367.1"; transcript_id "ENSMUSG00000135367.1_tx_7"; exon_id "chr19_49927349_49927745_-"; exonnum "1"; txlen "519";
chr19	sragcm37_es	exon	49927440	49927744	0.00379506318839862	-	.	gene_id "sragcm37_gene_46936"; transcript_id "sragcm37_gene_46936_tx_3"; exon_id "chr19_49927440_49927744_-"; exonnum "7"; txlen "859";
chr19	sragcm37_es	exon	49927440	49927744	0.00284629739129897	-	.	gene_id "sragcm37_gene_46936"; transcript_id "sragcm37_gene_46936_tx_6"; exon_id "chr19_49927440_49927744_-"; exonnum "6"; txlen "778";
chr19	sragcm37_es	exon	49948477	49948607	0.0133439985481237	-	.	gene_id "sragcm37_gene_46936"; transcript_id "sragcm37_gene_46936_tx_1"; exon_id "chr19_49948477_49948607_-"; exonnum "7"; txlen "1759";
chr19	sragcm37_es	exon	49948477	49948607	0.00403225463767354	-	.	gene_id "sragcm37_gene_46936"; transcript_id "sragcm37_gene_46936_tx_2"; exon_id "chr19_49948477_49948607_-"; exonnum "7"; txlen "685";
chr19	sragcm37_es	exon	49948477	49948607	0.00317593435110265	-	.	gene_id "sragcm37_gene_46936"; transcript_id "sragcm37_gene_46936_tx_4"; exon_id "chr19_49948477_49948607_-"; exonnum "5"; txlen "892";
chr19	sragcm37_es	exon	49948477	49948607	0.00284629739129897	-	.	gene_id "sragcm37_gene_46936"; transcript_id "sragcm37_gene_46936_tx_5"; exon_id "chr19_49948477_49948607_-"; exonnum "6"; txlen "604";
chr19	sragcm37_es	exon	49948477	49948607	0.00100049493430545	-	.	gene_id "sragcm37_gene_46936"; transcript_id "sragcm37_gene_46936_tx_7"; exon_id "chr19_49948477_49948607_-"; exonnum "7"; txlen "926";
chr19	sragcm37_mid	exon	49949171	49949304	0.0133439985481237	-	.	gene_id "sragcm37_gene_46936"; transcript_id "sragcm37_gene_46936_tx_1"; exon_id "chr19_49949171_49949304_-"; exonnum "6"; txlen "1759";
chr19	sragcm37_mid	exon	49949171	49949304	0.00403225463767354	-	.	gene_id "sragcm37_gene_46936"; transcript_id "sragcm37_gene_46936_tx_2"; exon_id "chr19_49949171_49949304_-"; exonnum "6"; txlen "685";
chr19	sragcm37_mid	exon	49949171	49949304	0.00379506318839862	-	.	gene_id "sragcm37_gene_46936"; transcript_id "sragcm37_gene_46936_tx_3"; exon_id "chr19_49949171_49949304_-"; exonnum "6"; txlen "859";
chr19	sragcm37_mid	exon	49949171	49949304	0.00317593435110265	-	.	gene_id "sragcm37_gene_46936"; transcript_id "sragcm37_gene_46936_tx_4"; exon_id "chr19_49949171_49949304_-"; exonnum "4"; txlen "892";
chr19	sragcm37_mid	exon	49949171	49949304	0.00284629739129897	-	.	gene_id "sragcm37_gene_46936"; transcript_id "sragcm37_gene_46936_tx_5"; exon_id "chr19_49949171_49949304_-"; exonnum "5"; txlen "604";
chr19	sragcm37_mid	exon	49949171	49949304	0.00284629739129897	-	.	gene_id "sragcm37_gene_46936"; transcript_id "sragcm37_gene_46936_tx_6"; exon_id "chr19_49949171_49949304_-"; exonnum "5"; txlen "778";
chr19	sragcm37_mid	exon	49949171	49949304	0.00100049493430545	-	.	gene_id "sragcm37_gene_46936"; transcript_id "sragcm37_gene_46936_tx_7"; exon_id "chr19_49949171_49949304_-"; exonnum "6"; txlen "926";
chr19	sragcm37_mid	exon	49951403	49951460	0.0133439985481237	-	.	gene_id "sragcm37_gene_46936"; transcript_id "sragcm37_gene_46936_tx_1"; exon_id "chr19_49951403_49951460_-"; exonnum "5"; txlen "1759";
chr19	sragcm37_mid	exon	49951403	49951460	0.00403225463767354	-	.	gene_id "sragcm37_gene_46936"; transcript_id "sragcm37_gene_46936_tx_2"; exon_id "chr19_49951403_49951460_-"; exonnum "5"; txlen "685";
chr19	sragcm37_mid	exon	49951403	49951460	0.00379506318839862	-	.	gene_id "sragcm37_gene_46936"; transcript_id "sragcm37_gene_46936_tx_3"; exon_id "chr19_49951403_49951460_-"; exonnum "5"; txlen "859";
chr19	sragcm37_mid	exon	49951403	49951460	0.00317593435110265	-	.	gene_id "sragcm37_gene_46936"; transcript_id "sragcm37_gene_46936_tx_4"; exon_id "chr19_49951403_49951460_-"; exonnum "3"; txlen "892";
chr19	sragcm37_mid	exon	49951403	49951460	0.00284629739129897	-	.	gene_id "sragcm37_gene_46936"; transcript_id "sragcm37_gene_46936_tx_5"; exon_id "chr19_49951403_49951460_-"; exonnum "4"; txlen "604";
chr19	sragcm37_mid	exon	49951403	49951460	0.00284629739129897	-	.	gene_id "sragcm37_gene_46936"; transcript_id "sragcm37_gene_46936_tx_6"; exon_id "chr19_49951403_49951460_-"; exonnum "4"; txlen "778";
chr19	sragcm37_mid	exon	49951403	49951460	0.00100049493430545	-	.	gene_id "sragcm37_gene_46936"; transcript_id "sragcm37_gene_46936_tx_7"; exon_id "chr19_49951403_49951460_-"; exonnum "5"; txlen "926";
chr19	sragcm37_mid	exon	49951793	49951912	0.0133439985481237	-	.	gene_id "sragcm37_gene_46936"; transcript_id "sragcm37_gene_46936_tx_1"; exon_id "chr19_49951793_49951912_-"; exonnum "4"; txlen "1759";
chr19	sragcm37_mid	exon	49951793	49951912	0.00403225463767354	-	.	gene_id "sragcm37_gene_46936"; transcript_id "sragcm37_gene_46936_tx_2"; exon_id "chr19_49951793_49951912_-"; exonnum "4"; txlen "685";
chr19	sragcm37_mid	exon	49951793	49951912	0.00379506318839862	-	.	gene_id "sragcm37_gene_46936"; transcript_id "sragcm37_gene_46936_tx_3"; exon_id "chr19_49951793_49951912_-"; exonnum "4"; txlen "859";
chr19	sragcm37_mid	exon	49951793	49951912	0.00317593435110265	-	.	gene_id "sragcm37_gene_46936"; transcript_id "sragcm37_gene_46936_tx_4"; exon_id "chr19_49951793_49951912_-"; exonnum "2"; txlen "892";
chr19	sragcm37_mid	exon	49951793	49951912	0.00284629739129897	-	.	gene_id "sragcm37_gene_46936"; transcript_id "sragcm37_gene_46936_tx_5"; exon_id "chr19_49951793_49951912_-"; exonnum "3"; txlen "604";
chr19	sragcm37_mid	exon	49951793	49951912	0.00284629739129897	-	.	gene_id "sragcm37_gene_46936"; transcript_id "sragcm37_gene_46936_tx_6"; exon_id "chr19_49951793_49951912_-"; exonnum "3"; txlen "778";
chr19	sragcm37_mid	exon	49951793	49951912	0.00100049493430545	-	.	gene_id "sragcm37_gene_46936"; transcript_id "sragcm37_gene_46936_tx_7"; exon_id "chr19_49951793_49951912_-"; exonnum "4"; txlen "926";
chr19	sragcm37_ss	exon	49954366	49954814	0.00317593435110265	-	.	gene_id "sragcm37_gene_46936"; transcript_id "sragcm37_gene_46936_tx_4"; exon_id "chr19_49954366_49954814_-"; exonnum "1"; txlen "892";
chr19	sragcm37_mid	exon	49955315	49955395	0.0133439985481237	-	.	gene_id "sragcm37_gene_46936"; transcript_id "sragcm37_gene_46936_tx_1"; exon_id "chr19_49955315_49955395_-"; exonnum "3"; txlen "1759";
chr19	sragcm37_mid	exon	49955315	49955395	0.00403225463767354	-	.	gene_id "sragcm37_gene_46936"; transcript_id "sragcm37_gene_46936_tx_2"; exon_id "chr19_49955315_49955395_-"; exonnum "3"; txlen "685";
chr19	sragcm37_mid	exon	49955315	49955395	0.00379506318839862	-	.	gene_id "sragcm37_gene_46936"; transcript_id "sragcm37_gene_46936_tx_3"; exon_id "chr19_49955315_49955395_-"; exonnum "3"; txlen "859";
chr19	sragcm37_mid	exon	49955315	49955395	0.00100049493430545	-	.	gene_id "sragcm37_gene_46936"; transcript_id "sragcm37_gene_46936_tx_7"; exon_id "chr19_49955315_49955395_-"; exonnum "3"; txlen "926";
chr19	sragcm37_mid	exon	49960513	49960606	0.0133439985481237	-	.	gene_id "sragcm37_gene_46936"; transcript_id "sragcm37_gene_46936_tx_1"; exon_id "chr19_49960513_49960606_-"; exonnum "2"; txlen "1759";
chr19	sragcm37_mid	exon	49960513	49960606	0.00403225463767354	-	.	gene_id "sragcm37_gene_46936"; transcript_id "sragcm37_gene_46936_tx_2"; exon_id "chr19_49960513_49960606_-"; exonnum "2"; txlen "685";
chr19	sragcm37_mid	exon	49960513	49960606	0.00379506318839862	-	.	gene_id "sragcm37_gene_46936"; transcript_id "sragcm37_gene_46936_tx_3"; exon_id "chr19_49960513_49960606_-"; exonnum "2"; txlen "859";
chr19	sragcm37_mid	exon	49960513	49960606	0.00284629739129897	-	.	gene_id "sragcm37_gene_46936"; transcript_id "sragcm37_gene_46936_tx_5"; exon_id "chr19_49960513_49960606_-"; exonnum "2"; txlen "604";
chr19	sragcm37_mid	exon	49960513	49960606	0.00284629739129897	-	.	gene_id "sragcm37_gene_46936"; transcript_id "sragcm37_gene_46936_tx_6"; exon_id "chr19_49960513_49960606_-"; exonnum "2"; txlen "778";
chr19	sragcm37_mid	exon	49960513	49960606	0.00100049493430545	-	.	gene_id "sragcm37_gene_46936"; transcript_id "sragcm37_gene_46936_tx_7"; exon_id "chr19_49960513_49960606_-"; exonnum "2"; txlen "926";
chr19	sragcm37_ss	exon	49966400	49966466	0.00403225463767354	-	.	gene_id "sragcm37_gene_46936"; transcript_id "sragcm37_gene_46936_tx_2"; exon_id "chr19_49966400_49966466_-"; exonnum "1"; txlen "685";
chr19	sragcm37_ss	exon	49966400	49966466	0.00379506318839862	-	.	gene_id "sragcm37_gene_46936"; transcript_id "sragcm37_gene_46936_tx_3"; exon_id "chr19_49966400_49966466_-"; exonnum "1"; txlen "859";
chr19	sragcm37_ss	exon	49966400	49966466	0.00284629739129897	-	.	gene_id "sragcm37_gene_46936"; transcript_id "sragcm37_gene_46936_tx_5"; exon_id "chr19_49966400_49966466_-"; exonnum "1"; txlen "604";
chr19	sragcm37_ss	exon	49966400	49966466	0.00284629739129897	-	.	gene_id "sragcm37_gene_46936"; transcript_id "sragcm37_gene_46936_tx_6"; exon_id "chr19_49966400_49966466_-"; exonnum "1"; txlen "778";
chr19	sragcm37_ss	exon	49976343	49976650	0.00100049493430545	-	.	gene_id "sragcm37_gene_46936"; transcript_id "sragcm37_gene_46936_tx_7"; exon_id "chr19_49976343_49976650_-"; exonnum "1"; txlen "926";
chr19	sragcm37_ss	exon	49990852	49991992	0.0133439985481237	-	.	gene_id "sragcm37_gene_46936"; transcript_id "sragcm37_gene_46936_tx_1"; exon_id "chr19_49990852_49991992_-"; exonnum "1"; txlen "1759";
chr19	HAVANA	gene	50018563	50019174	0	-	.	gene_id "ENSMUSG00000062083.2"; gene_type "processed_pseudogene"; gene_name "Rpl13a-ps1"; level 2; mgi_id "MGI:3648883"; havana_gene "OTTMUSG00000074293.1";
chr19	HAVANA	transcript	50018563	50019174	0	-	.	gene_id "ENSMUSG00000062083.2"; transcript_id "ENSMUST00000071866.2"; gene_type "processed_pseudogene"; gene_name "Rpl13a-ps1"; transcript_type "processed_pseudogene"; transcript_name "Rpl13a-ps1-201"; level 2; transcript_support_level "NA"; mgi_id "MGI:3648883"; ont "PGO:0000004"; tag "basic"; tag "Ensembl_canonical"; tag "GENCODE_Primary"; havana_gene "OTTMUSG00000074293.1"; havana_transcript "OTTMUST00000180303.1";
chr19	HAVANA	exon	50018563	50019174	0	-	.	gene_id "ENSMUSG00000062083.2"; transcript_id "ENSMUST00000071866.2"; gene_type "processed_pseudogene"; gene_name "Rpl13a-ps1"; transcript_type "processed_pseudogene"; transcript_name "Rpl13a-ps1-201"; exon_number 1; exon_id "ENSMUSE00000516708.2"; level 2; transcript_support_level "NA"; mgi_id "MGI:3648883"; ont "PGO:0000004"; tag "basic"; tag "Ensembl_canonical"; tag "GENCODE_Primary"; havana_gene "OTTMUSG00000074293.1"; havana_transcript "OTTMUST00000180303.1";
chr19	sragcm37_es	exon	50060764	50061299	3.58101417966321	-	.	gene_id "sragcm37_gene_37577"; transcript_id "sragcm37_gene_37577_tx_1"; exon_id "chr19_50060764_50061299_-"; exonnum "2"; txlen "592";
chr19	sragcm37_es	exon	50060764	50061299	0.656079764345238	-	.	gene_id "sragcm37_gene_37577"; transcript_id "sragcm37_gene_37577_tx_2"; exon_id "chr19_50060764_50061299_-"; exonnum "2"; txlen "567";
chr19	sragcm37_es	exon	50060764	50061299	0.191364585774699	-	.	gene_id "sragcm37_gene_37577"; transcript_id "sragcm37_gene_37577_tx_3"; exon_id "chr19_50060764_50061299_-"; exonnum "3"; txlen "638";
chr19	sragcm37_es	exon	50060764	50061299	0.00643172258267998	-	.	gene_id "sragcm37_gene_37577"; transcript_id "sragcm37_gene_37577_tx_4"; exon_id "chr19_50060764_50061299_-"; exonnum "4"; txlen "693";
chr19	sragcm37_mid	exon	50063297	50063342	0.191364585774699	-	.	gene_id "sragcm37_gene_37577"; transcript_id "sragcm37_gene_37577_tx_3"; exon_id "chr19_50063297_50063342_-"; exonnum "2"; txlen "638";
chr19	sragcm37_mid	exon	50063297	50063342	0.00643172258267998	-	.	gene_id "sragcm37_gene_37577"; transcript_id "sragcm37_gene_37577_tx_4"; exon_id "chr19_50063297_50063342_-"; exonnum "3"; txlen "693";
chr19	sragcm37_mid	exon	50064702	50064781	0.00643172258267998	-	.	gene_id "sragcm37_gene_37577"; transcript_id "sragcm37_gene_37577_tx_4"; exon_id "chr19_50064702_50064781_-"; exonnum "2"; txlen "693";
chr19	sragcm37_ss	exon	50065974	50066004	0.656079764345238	-	.	gene_id "sragcm37_gene_37577"; transcript_id "sragcm37_gene_37577_tx_2"; exon_id "chr19_50065974_50066004_-"; exonnum "1"; txlen "567";
chr19	sragcm37_ss	exon	50065974	50066004	0.00643172258267998	-	.	gene_id "sragcm37_gene_37577"; transcript_id "sragcm37_gene_37577_tx_4"; exon_id "chr19_50065974_50066004_-"; exonnum "1"; txlen "693";
chr19	sragcm37_ss	exon	50067479	50067534	3.58101417966321	-	.	gene_id "sragcm37_gene_37577"; transcript_id "sragcm37_gene_37577_tx_1"; exon_id "chr19_50067479_50067534_-"; exonnum "1"; txlen "592";
chr19	sragcm37_ss	exon	50067479	50067534	0.191364585774699	-	.	gene_id "sragcm37_gene_37577"; transcript_id "sragcm37_gene_37577_tx_3"; exon_id "chr19_50067479_50067534_-"; exonnum "1"; txlen "638";
chr19	HAVANA	UTR	50131737	50132380	0	-	.	gene_id "ENSMUSG00000043531.18"; transcript_id "ENSMUST00000209413.2"; gene_type "protein_coding"; gene_name "Sorcs1"; transcript_type "protein_coding"; transcript_name "Sorcs1-202"; exon_number 26; exon_id "ENSMUSE00001384188.2"; level 2; protein_id "ENSMUSP00000147463.2"; transcript_support_level "1"; mgi_id "MGI:1929666"; tag "basic"; tag "Ensembl_canonical"; tag "GENCODE_Primary"; tag "CCDS"; ccdsid "CCDS84452.1"; havana_gene "OTTMUSG00000060510.1"; havana_transcript "OTTMUST00000148028.1";
chr19	HAVANA	exon	50131737	50132585	0	-	.	gene_id "ENSMUSG00000043531.18"; transcript_id "ENSMUST00000209413.2"; gene_type "protein_coding"; gene_name "Sorcs1"; transcript_type "protein_coding"; transcript_name "Sorcs1-202"; exon_number 26; exon_id "ENSMUSE00001384188.2"; level 2; protein_id "ENSMUSP00000147463.2"; transcript_support_level "1"; mgi_id "MGI:1929666"; tag "basic"; tag "Ensembl_canonical"; tag "GENCODE_Primary"; tag "CCDS"; ccdsid "CCDS84452.1"; havana_gene "OTTMUSG00000060510.1"; havana_transcript "OTTMUST00000148028.1";
chr19	HAVANA	gene	50131737	50667084	0	-	.	gene_id "ENSMUSG00000043531.18"; gene_type "protein_coding"; gene_name "Sorcs1"; level 2; mgi_id "MGI:1929666"; havana_gene "OTTMUSG00000060510.1";
chr19	HAVANA	transcript	50131737	50667084	0	-	.	gene_id "ENSMUSG00000043531.18"; transcript_id "ENSMUST00000209413.2"; gene_type "protein_coding"; gene_name "Sorcs1"; transcript_type "protein_coding"; transcript_name "Sorcs1-202"; level 2; protein_id "ENSMUSP00000147463.2"; transcript_support_level "1"; mgi_id "MGI:1929666"; tag "basic"; tag "Ensembl_canonical"; tag "GENCODE_Primary"; tag "CCDS"; ccdsid "CCDS84452.1"; havana_gene "OTTMUSG00000060510.1"; havana_transcript "OTTMUST00000148028.1";
chr19	HAVANA	stop_codon	50132378	50132380	0	-	0	gene_id "ENSMUSG00000043531.18"; transcript_id "ENSMUST00000209413.2"; gene_type "protein_coding"; gene_name "Sorcs1"; transcript_type "protein_coding"; transcript_name "Sorcs1-202"; exon_number 26; exon_id "ENSMUSE00001384188.2"; level 2; protein_id "ENSMUSP00000147463.2"; transcript_support_level "1"; mgi_id "MGI:1929666"; tag "basic"; tag "Ensembl_canonical"; tag "GENCODE_Primary"; tag "CCDS"; ccdsid "CCDS84452.1"; havana_gene "OTTMUSG00000060510.1"; havana_transcript "OTTMUST00000148028.1";
chr19	HAVANA	CDS	50132381	50132585	0	-	1	gene_id "ENSMUSG00000043531.18"; transcript_id "ENSMUST00000209413.2"; gene_type "protein_coding"; gene_name "Sorcs1"; transcript_type "protein_coding"; transcript_name "Sorcs1-202"; exon_number 26; exon_id "ENSMUSE00001384188.2"; level 2; protein_id "ENSMUSP00000147463.2"; transcript_support_level "1"; mgi_id "MGI:1929666"; tag "basic"; tag "Ensembl_canonical"; tag "GENCODE_Primary"; tag "CCDS"; ccdsid "CCDS84452.1"; havana_gene "OTTMUSG00000060510.1"; havana_transcript "OTTMUST00000148028.1";
chr19	HAVANA	UTR	50136098	50139656	0	-	.	gene_id "ENSMUSG00000043531.18"; transcript_id "ENSMUST00000211687.2"; gene_type "protein_coding"; gene_name "Sorcs1"; transcript_type "protein_coding"; transcript_name "Sorcs1-205"; exon_number 26; exon_id "ENSMUSE00000896054.3"; level 2; protein_id "ENSMUSP00000147591.2"; transcript_support_level "1"; mgi_id "MGI:1929666"; tag "basic"; tag "appris_principal_4"; tag "CCDS"; ccdsid "CCDS84453.1"; havana_gene "OTTMUSG00000060510.1"; havana_transcript "OTTMUST00000148030.1";
chr19	HAVANA	exon	50136098	50139789	0	-	.	gene_id "ENSMUSG00000043531.18"; transcript_id "ENSMUST00000211687.2"; gene_type "protein_coding"; gene_name "Sorcs1"; transcript_type "protein_coding"; transcript_name "Sorcs1-205"; exon_number 26; exon_id "ENSMUSE00000896054.3"; level 2; protein_id "ENSMUSP00000147591.2"; transcript_support_level "1"; mgi_id "MGI:1929666"; tag "basic"; tag "appris_principal_4"; tag "CCDS"; ccdsid "CCDS84453.1"; havana_gene "OTTMUSG00000060510.1"; havana_transcript "OTTMUST00000148030.1";
chr19	HAVANA	transcript	50136098	50666923	0	-	.	gene_id "ENSMUSG00000043531.18"; transcript_id "ENSMUST00000211687.2"; gene_type "protein_coding"; gene_name "Sorcs1"; transcript_type "protein_coding"; transcript_name "Sorcs1-205"; level 2; protein_id "ENSMUSP00000147591.2"; transcript_support_level "1"; mgi_id "MGI:1929666"; tag "basic"; tag "appris_principal_4"; tag "CCDS"; ccdsid "CCDS84453.1"; havana_gene "OTTMUSG00000060510.1"; havana_transcript "OTTMUST00000148030.1";
chr19	HAVANA	exon	50139405	50139789	0	-	.	gene_id "ENSMUSG00000043531.18"; transcript_id "ENSMUST00000168357.9"; gene_type "protein_coding"; gene_name "Sorcs1"; transcript_type "nonsense_mediated_decay"; transcript_name "Sorcs1-201"; exon_number 19; exon_id "ENSMUSE00000617854.4"; level 2; protein_id "ENSMUSP00000129190.3"; transcript_support_level "1"; mgi_id "MGI:1929666"; tag "mRNA_start_NF"; tag "cds_start_NF"; havana_gene "OTTMUSG00000060510.1"; havana_transcript "OTTMUST00000148029.1";
chr19	HAVANA	UTR	50139405	50139789	0	-	.	gene_id "ENSMUSG00000043531.18"; transcript_id "ENSMUST00000168357.9"; gene_type "protein_coding"; gene_name "Sorcs1"; transcript_type "nonsense_mediated_decay"; transcript_name "Sorcs1-201"; exon_number 19; exon_id "ENSMUSE00000617854.4"; level 2; protein_id "ENSMUSP00000129190.3"; transcript_support_level "1"; mgi_id "MGI:1929666"; tag "mRNA_start_NF"; tag "cds_start_NF"; havana_gene "OTTMUSG00000060510.1"; havana_transcript "OTTMUST00000148029.1";
chr19	HAVANA	transcript	50139405	50241116	0	-	.	gene_id "ENSMUSG00000043531.18"; transcript_id "ENSMUST00000168357.9"; gene_type "protein_coding"; gene_name "Sorcs1"; transcript_type "nonsense_mediated_decay"; transcript_name "Sorcs1-201"; level 2; protein_id "ENSMUSP00000129190.3"; transcript_support_level "1"; mgi_id "MGI:1929666"; tag "mRNA_start_NF"; tag "cds_start_NF"; havana_gene "OTTMUSG00000060510.1"; havana_transcript "OTTMUST00000148029.1";
chr19	HAVANA	stop_codon	50139654	50139656	0	-	0	gene_id "ENSMUSG00000043531.18"; transcript_id "ENSMUST00000211687.2"; gene_type "protein_coding"; gene_name "Sorcs1"; transcript_type "protein_coding"; transcript_name "Sorcs1-205"; exon_number 26; exon_id "ENSMUSE00000896054.3"; level 2; protein_id "ENSMUSP00000147591.2"; transcript_support_level "1"; mgi_id "MGI:1929666"; tag "basic"; tag "appris_principal_4"; tag "CCDS"; ccdsid "CCDS84453.1"; havana_gene "OTTMUSG00000060510.1"; havana_transcript "OTTMUST00000148030.1";
chr19	HAVANA	CDS	50139657	50139789	0	-	1	gene_id "ENSMUSG00000043531.18"; transcript_id "ENSMUST00000211687.2"; gene_type "protein_coding"; gene_name "Sorcs1"; transcript_type "protein_coding"; transcript_name "Sorcs1-205"; exon_number 26; exon_id "ENSMUSE00000896054.3"; level 2; protein_id "ENSMUSP00000147591.2"; transcript_support_level "1"; mgi_id "MGI:1929666"; tag "basic"; tag "appris_principal_4"; tag "CCDS"; ccdsid "CCDS84453.1"; havana_gene "OTTMUSG00000060510.1"; havana_transcript "OTTMUST00000148030.1";
chr19	HAVANA	UTR	50141130	50141192	0	-	.	gene_id "ENSMUSG00000043531.18"; transcript_id "ENSMUST00000211008.2"; gene_type "protein_coding"; gene_name "Sorcs1"; transcript_type "protein_coding"; transcript_name "Sorcs1-204"; exon_number 26; exon_id "ENSMUSE00000688887.3"; level 2; protein_id "ENSMUSP00000147456.2"; transcript_support_level "1"; mgi_id "MGI:1929666"; tag "basic"; tag "appris_alternative_1"; havana_gene "OTTMUSG00000060510.1"; havana_transcript "OTTMUST00000148031.1";
chr19	HAVANA	exon	50141130	50141358	0	-	.	gene_id "ENSMUSG00000043531.18"; transcript_id "ENSMUST00000211008.2"; gene_type "protein_coding"; gene_name "Sorcs1"; transcript_type "protein_coding"; transcript_name "Sorcs1-204"; exon_number 26; exon_id "ENSMUSE00000688887.3"; level 2; protein_id "ENSMUSP00000147456.2"; transcript_support_level "1"; mgi_id "MGI:1929666"; tag "basic"; tag "appris_alternative_1"; havana_gene "OTTMUSG00000060510.1"; havana_transcript "OTTMUST00000148031.1";
chr19	HAVANA	transcript	50141130	50666923	0	-	.	gene_id "ENSMUSG00000043531.18"; transcript_id "ENSMUST00000211008.2"; gene_type "protein_coding"; gene_name "Sorcs1"; transcript_type "protein_coding"; transcript_name "Sorcs1-204"; level 2; protein_id "ENSMUSP00000147456.2"; transcript_support_level "1"; mgi_id "MGI:1929666"; tag "basic"; tag "appris_alternative_1"; havana_gene "OTTMUSG00000060510.1"; havana_transcript "OTTMUST00000148031.1";
chr19	HAVANA	stop_codon	50141190	50141192	0	-	0	gene_id "ENSMUSG00000043531.18"; transcript_id "ENSMUST00000211008.2"; gene_type "protein_coding"; gene_name "Sorcs1"; transcript_type "protein_coding"; transcript_name "Sorcs1-204"; exon_number 26; exon_id "ENSMUSE00000688887.3"; level 2; protein_id "ENSMUSP00000147456.2"; transcript_support_level "1"; mgi_id "MGI:1929666"; tag "basic"; tag "appris_alternative_1"; havana_gene "OTTMUSG00000060510.1"; havana_transcript "OTTMUST00000148031.1";
chr19	HAVANA	CDS	50141193	50141358	0	-	1	gene_id "ENSMUSG00000043531.18"; transcript_id "ENSMUST00000211008.2"; gene_type "protein_coding"; gene_name "Sorcs1"; transcript_type "protein_coding"; transcript_name "Sorcs1-204"; exon_number 26; exon_id "ENSMUSE00000688887.3"; level 2; protein_id "ENSMUSP00000147456.2"; transcript_support_level "1"; mgi_id "MGI:1929666"; tag "basic"; tag "appris_alternative_1"; havana_gene "OTTMUSG00000060510.1"; havana_transcript "OTTMUST00000148031.1";
chr19	HAVANA	exon	50141198	50141358	0	-	.	gene_id "ENSMUSG00000043531.18"; transcript_id "ENSMUST00000168357.9"; gene_type "protein_coding"; gene_name "Sorcs1"; transcript_type "nonsense_mediated_decay"; transcript_name "Sorcs1-201"; exon_number 18; exon_id "ENSMUSE00000904302.2"; level 2; protein_id "ENSMUSP00000129190.3"; transcript_support_level "1"; mgi_id "MGI:1929666"; tag "mRNA_start_NF"; tag "cds_start_NF"; havana_gene "OTTMUSG00000060510.1"; havana_transcript "OTTMUST00000148029.1";
chr19	HAVANA	UTR	50141198	50141358	0	-	.	gene_id "ENSMUSG00000043531.18"; transcript_id "ENSMUST00000168357.9"; gene_type "protein_coding"; gene_name "Sorcs1"; transcript_type "nonsense_mediated_decay"; transcript_name "Sorcs1-201"; exon_number 18; exon_id "ENSMUSE00000904302.2"; level 2; protein_id "ENSMUSP00000129190.3"; transcript_support_level "1"; mgi_id "MGI:1929666"; tag "mRNA_start_NF"; tag "cds_start_NF"; havana_gene "OTTMUSG00000060510.1"; havana_transcript "OTTMUST00000148029.1";
chr19	HAVANA	UTR	50141391	50141418	0	-	.	gene_id "ENSMUSG00000043531.18"; transcript_id "ENSMUST00000209783.2"; gene_type "protein_coding"; gene_name "Sorcs1"; transcript_type "protein_coding"; transcript_name "Sorcs1-203"; exon_number 25; exon_id "ENSMUSE00001384114.2"; level 2; protein_id "ENSMUSP00000148254.2"; transcript_support_level "1"; mgi_id "MGI:1929666"; tag "basic"; tag "CCDS"; ccdsid "CCDS84451.1"; havana_gene "OTTMUSG00000060510.1"; havana_transcript "OTTMUST00000148032.1";
chr19	HAVANA	exon	50141391	50141597	0	-	.	gene_id "ENSMUSG00000043531.18"; transcript_id "ENSMUST00000209783.2"; gene_type "protein_coding"; gene_name "Sorcs1"; transcript_type "protein_coding"; transcript_name "Sorcs1-203"; exon_number 25; exon_id "ENSMUSE00001384114.2"; level 2; protein_id "ENSMUSP00000148254.2"; transcript_support_level "1"; mgi_id "MGI:1929666"; tag "basic"; tag "CCDS"; ccdsid "CCDS84451.1"; havana_gene "OTTMUSG00000060510.1"; havana_transcript "OTTMUST00000148032.1";
chr19	HAVANA	transcript	50141391	50666923	0	-	.	gene_id "ENSMUSG00000043531.18"; transcript_id "ENSMUST00000209783.2"; gene_type "protein_coding"; gene_name "Sorcs1"; transcript_type "protein_coding"; transcript_name "Sorcs1-203"; level 2; protein_id "ENSMUSP00000148254.2"; transcript_support_level "1"; mgi_id "MGI:1929666"; tag "basic"; tag "CCDS"; ccdsid "CCDS84451.1"; havana_gene "OTTMUSG00000060510.1"; havana_transcript "OTTMUST00000148032.1";
chr19	HAVANA	stop_codon	50141416	50141418	0	-	0	gene_id "ENSMUSG00000043531.18"; transcript_id "ENSMUST00000209783.2"; gene_type "protein_coding"; gene_name "Sorcs1"; transcript_type "protein_coding"; transcript_name "Sorcs1-203"; exon_number 25; exon_id "ENSMUSE00001384114.2"; level 2; protein_id "ENSMUSP00000148254.2"; transcript_support_level "1"; mgi_id "MGI:1929666"; tag "basic"; tag "CCDS"; ccdsid "CCDS84451.1"; havana_gene "OTTMUSG00000060510.1"; havana_transcript "OTTMUST00000148032.1";
chr19	HAVANA	CDS	50141419	50141597	0	-	2	gene_id "ENSMUSG00000043531.18"; transcript_id "ENSMUST00000209783.2"; gene_type "protein_coding"; gene_name "Sorcs1"; transcript_type "protein_coding"; transcript_name "Sorcs1-203"; exon_number 25; exon_id "ENSMUSE00001384114.2"; level 2; protein_id "ENSMUSP00000148254.2"; transcript_support_level "1"; mgi_id "MGI:1929666"; tag "basic"; tag "CCDS"; ccdsid "CCDS84451.1"; havana_gene "OTTMUSG00000060510.1"; havana_transcript "OTTMUST00000148032.1";
chr19	HAVANA	exon	50141492	50141597	0	-	.	gene_id "ENSMUSG00000043531.18"; transcript_id "ENSMUST00000209413.2"; gene_type "protein_coding"; gene_name "Sorcs1"; transcript_type "protein_coding"; transcript_name "Sorcs1-202"; exon_number 25; exon_id "ENSMUSE00001042034.2"; level 2; protein_id "ENSMUSP00000147463.2"; transcript_support_level "1"; mgi_id "MGI:1929666"; tag "basic"; tag "Ensembl_canonical"; tag "GENCODE_Primary"; tag "CCDS"; ccdsid "CCDS84452.1"; havana_gene "OTTMUSG00000060510.1"; havana_transcript "OTTMUST00000148028.1";
chr19	HAVANA	CDS	50141492	50141597	0	-	2	gene_id "ENSMUSG00000043531.18"; transcript_id "ENSMUST00000209413.2"; gene_type "protein_coding"; gene_name "Sorcs1"; transcript_type "protein_coding"; transcript_name "Sorcs1-202"; exon_number 25; exon_id "ENSMUSE00001042034.2"; level 2; protein_id "ENSMUSP00000147463.2"; transcript_support_level "1"; mgi_id "MGI:1929666"; tag "basic"; tag "Ensembl_canonical"; tag "GENCODE_Primary"; tag "CCDS"; ccdsid "CCDS84452.1"; havana_gene "OTTMUSG00000060510.1"; havana_transcript "OTTMUST00000148028.1";
chr19	HAVANA	exon	50141492	50141597	0	-	.	gene_id "ENSMUSG00000043531.18"; transcript_id "ENSMUST00000211687.2"; gene_type "protein_coding"; gene_name "Sorcs1"; transcript_type "protein_coding"; transcript_name "Sorcs1-205"; exon_number 25; exon_id "ENSMUSE00001042034.2"; level 2; protein_id "ENSMUSP00000147591.2"; transcript_support_level "1"; mgi_id "MGI:1929666"; tag "basic"; tag "appris_principal_4"; tag "CCDS"; ccdsid "CCDS84453.1"; havana_gene "OTTMUSG00000060510.1"; havana_transcript "OTTMUST00000148030.1";
chr19	HAVANA	CDS	50141492	50141597	0	-	2	gene_id "ENSMUSG00000043531.18"; transcript_id "ENSMUST00000211687.2"; gene_type "protein_coding"; gene_name "Sorcs1"; transcript_type "protein_coding"; transcript_name "Sorcs1-205"; exon_number 25; exon_id "ENSMUSE00001042034.2"; level 2; protein_id "ENSMUSP00000147591.2"; transcript_support_level "1"; mgi_id "MGI:1929666"; tag "basic"; tag "appris_principal_4"; tag "CCDS"; ccdsid "CCDS84453.1"; havana_gene "OTTMUSG00000060510.1"; havana_transcript "OTTMUST00000148030.1";
chr19	HAVANA	exon	50141492	50141597	0	-	.	gene_id "ENSMUSG00000043531.18"; transcript_id "ENSMUST00000168357.9"; gene_type "protein_coding"; gene_name "Sorcs1"; transcript_type "nonsense_mediated_decay"; transcript_name "Sorcs1-201"; exon_number 17; exon_id "ENSMUSE00001383515.2"; level 2; protein_id "ENSMUSP00000129190.3"; transcript_support_level "1"; mgi_id "MGI:1929666"; tag "mRNA_start_NF"; tag "cds_start_NF"; havana_gene "OTTMUSG00000060510.1"; havana_transcript "OTTMUST00000148029.1";
chr19	HAVANA	UTR	50141492	50141597	0	-	.	gene_id "ENSMUSG00000043531.18"; transcript_id "ENSMUST00000168357.9"; gene_type "protein_coding"; gene_name "Sorcs1"; transcript_type "nonsense_mediated_decay"; transcript_name "Sorcs1-201"; exon_number 17; exon_id "ENSMUSE00001383515.2"; level 2; protein_id "ENSMUSP00000129190.3"; transcript_support_level "1"; mgi_id "MGI:1929666"; tag "mRNA_start_NF"; tag "cds_start_NF"; havana_gene "OTTMUSG00000060510.1"; havana_transcript "OTTMUST00000148029.1";
chr19	HAVANA	exon	50141492	50141597	0	-	.	gene_id "ENSMUSG00000043531.18"; transcript_id "ENSMUST00000211008.2"; gene_type "protein_coding"; gene_name "Sorcs1"; transcript_type "protein_coding"; transcript_name "Sorcs1-204"; exon_number 25; exon_id "ENSMUSE00001042034.2"; level 2; protein_id "ENSMUSP00000147456.2"; transcript_support_level "1"; mgi_id "MGI:1929666"; tag "basic"; tag "appris_alternative_1"; havana_gene "OTTMUSG00000060510.1"; havana_transcript "OTTMUST00000148031.1";
chr19	HAVANA	CDS	50141492	50141597	0	-	2	gene_id "ENSMUSG00000043531.18"; transcript_id "ENSMUST00000211008.2"; gene_type "protein_coding"; gene_name "Sorcs1"; transcript_type "protein_coding"; transcript_name "Sorcs1-204"; exon_number 25; exon_id "ENSMUSE00001042034.2"; level 2; protein_id "ENSMUSP00000147456.2"; transcript_support_level "1"; mgi_id "MGI:1929666"; tag "basic"; tag "appris_alternative_1"; havana_gene "OTTMUSG00000060510.1"; havana_transcript "OTTMUST00000148031.1";
chr19	HAVANA	exon	50156957	50157056	0	-	.	gene_id "ENSMUSG00000043531.18"; transcript_id "ENSMUST00000209413.2"; gene_type "protein_coding"; gene_name "Sorcs1"; transcript_type "protein_coding"; transcript_name "Sorcs1-202"; exon_number 24; exon_id "ENSMUSE00000458836.2"; level 2; protein_id "ENSMUSP00000147463.2"; transcript_support_level "1"; mgi_id "MGI:1929666"; tag "basic"; tag "Ensembl_canonical"; tag "GENCODE_Primary"; tag "CCDS"; ccdsid "CCDS84452.1"; havana_gene "OTTMUSG00000060510.1"; havana_transcript "OTTMUST00000148028.1";
chr19	HAVANA	CDS	50156957	50157056	0	-	0	gene_id "ENSMUSG00000043531.18"; transcript_id "ENSMUST00000209413.2"; gene_type "protein_coding"; gene_name "Sorcs1"; transcript_type "protein_coding"; transcript_name "Sorcs1-202"; exon_number 24; exon_id "ENSMUSE00000458836.2"; level 2; protein_id "ENSMUSP00000147463.2"; transcript_support_level "1"; mgi_id "MGI:1929666"; tag "basic"; tag "Ensembl_canonical"; tag "GENCODE_Primary"; tag "CCDS"; ccdsid "CCDS84452.1"; havana_gene "OTTMUSG00000060510.1"; havana_transcript "OTTMUST00000148028.1";
chr19	HAVANA	exon	50156957	50157056	0	-	.	gene_id "ENSMUSG00000043531.18"; transcript_id "ENSMUST00000211687.2"; gene_type "protein_coding"; gene_name "Sorcs1"; transcript_type "protein_coding"; transcript_name "Sorcs1-205"; exon_number 24; exon_id "ENSMUSE00000458836.2"; level 2; protein_id "ENSMUSP00000147591.2"; transcript_support_level "1"; mgi_id "MGI:1929666"; tag "basic"; tag "appris_principal_4"; tag "CCDS"; ccdsid "CCDS84453.1"; havana_gene "OTTMUSG00000060510.1"; havana_transcript "OTTMUST00000148030.1";
chr19	HAVANA	CDS	50156957	50157056	0	-	0	gene_id "ENSMUSG00000043531.18"; transcript_id "ENSMUST00000211687.2"; gene_type "protein_coding"; gene_name "Sorcs1"; transcript_type "protein_coding"; transcript_name "Sorcs1-205"; exon_number 24; exon_id "ENSMUSE00000458836.2"; level 2; protein_id "ENSMUSP00000147591.2"; transcript_support_level "1"; mgi_id "MGI:1929666"; tag "basic"; tag "appris_principal_4"; tag "CCDS"; ccdsid "CCDS84453.1"; havana_gene "OTTMUSG00000060510.1"; havana_transcript "OTTMUST00000148030.1";
chr19	HAVANA	exon	50156957	50157056	0	-	.	gene_id "ENSMUSG00000043531.18"; transcript_id "ENSMUST00000168357.9"; gene_type "protein_coding"; gene_name "Sorcs1"; transcript_type "nonsense_mediated_decay"; transcript_name "Sorcs1-201"; exon_number 16; exon_id "ENSMUSE00001386865.2"; level 2; protein_id "ENSMUSP00000129190.3"; transcript_support_level "1"; mgi_id "MGI:1929666"; tag "mRNA_start_NF"; tag "cds_start_NF"; havana_gene "OTTMUSG00000060510.1"; havana_transcript "OTTMUST00000148029.1";
chr19	HAVANA	UTR	50156957	50157056	0	-	.	gene_id "ENSMUSG00000043531.18"; transcript_id "ENSMUST00000168357.9"; gene_type "protein_coding"; gene_name "Sorcs1"; transcript_type "nonsense_mediated_decay"; transcript_name "Sorcs1-201"; exon_number 16; exon_id "ENSMUSE00001386865.2"; level 2; protein_id "ENSMUSP00000129190.3"; transcript_support_level "1"; mgi_id "MGI:1929666"; tag "mRNA_start_NF"; tag "cds_start_NF"; havana_gene "OTTMUSG00000060510.1"; havana_transcript "OTTMUST00000148029.1";
chr19	HAVANA	exon	50156957	50157056	0	-	.	gene_id "ENSMUSG00000043531.18"; transcript_id "ENSMUST00000211008.2"; gene_type "protein_coding"; gene_name "Sorcs1"; transcript_type "protein_coding"; transcript_name "Sorcs1-204"; exon_number 24; exon_id "ENSMUSE00000458836.2"; level 2; protein_id "ENSMUSP00000147456.2"; transcript_support_level "1"; mgi_id "MGI:1929666"; tag "basic"; tag "appris_alternative_1"; havana_gene "OTTMUSG00000060510.1"; havana_transcript "OTTMUST00000148031.1";
chr19	HAVANA	CDS	50156957	50157056	0	-	0	gene_id "ENSMUSG00000043531.18"; transcript_id "ENSMUST00000211008.2"; gene_type "protein_coding"; gene_name "Sorcs1"; transcript_type "protein_coding"; transcript_name "Sorcs1-204"; exon_number 24; exon_id "ENSMUSE00000458836.2"; level 2; protein_id "ENSMUSP00000147456.2"; transcript_support_level "1"; mgi_id "MGI:1929666"; tag "basic"; tag "appris_alternative_1"; havana_gene "OTTMUSG00000060510.1"; havana_transcript "OTTMUST00000148031.1";
chr19	HAVANA	exon	50156957	50157056	0	-	.	gene_id "ENSMUSG00000043531.18"; transcript_id "ENSMUST00000209783.2"; gene_type "protein_coding"; gene_name "Sorcs1"; transcript_type "protein_coding"; transcript_name "Sorcs1-203"; exon_number 24; exon_id "ENSMUSE00000458836.2"; level 2; protein_id "ENSMUSP00000148254.2"; transcript_support_level "1"; mgi_id "MGI:1929666"; tag "basic"; tag "CCDS"; ccdsid "CCDS84451.1"; havana_gene "OTTMUSG00000060510.1"; havana_transcript "OTTMUST00000148032.1";
chr19	HAVANA	CDS	50156957	50157056	0	-	0	gene_id "ENSMUSG00000043531.18"; transcript_id "ENSMUST00000209783.2"; gene_type "protein_coding"; gene_name "Sorcs1"; transcript_type "protein_coding"; transcript_name "Sorcs1-203"; exon_number 24; exon_id "ENSMUSE00000458836.2"; level 2; protein_id "ENSMUSP00000148254.2"; transcript_support_level "1"; mgi_id "MGI:1929666"; tag "basic"; tag "CCDS"; ccdsid "CCDS84451.1"; havana_gene "OTTMUSG00000060510.1"; havana_transcript "OTTMUST00000148032.1";
chr19	HAVANA	exon	50163488	50163619	0	-	.	gene_id "ENSMUSG00000043531.18"; transcript_id "ENSMUST00000209413.2"; gene_type "protein_coding"; gene_name "Sorcs1"; transcript_type "protein_coding"; transcript_name "Sorcs1-202"; exon_number 23; exon_id "ENSMUSE00000481450.2"; level 2; protein_id "ENSMUSP00000147463.2"; transcript_support_level "1"; mgi_id "MGI:1929666"; tag "basic"; tag "Ensembl_canonical"; tag "GENCODE_Primary"; tag "CCDS"; ccdsid "CCDS84452.1"; havana_gene "OTTMUSG00000060510.1"; havana_transcript "OTTMUST00000148028.1";
chr19	HAVANA	CDS	50163488	50163619	0	-	0	gene_id "ENSMUSG00000043531.18"; transcript_id "ENSMUST00000209413.2"; gene_type "protein_coding"; gene_name "Sorcs1"; transcript_type "protein_coding"; transcript_name "Sorcs1-202"; exon_number 23; exon_id "ENSMUSE00000481450.2"; level 2; protein_id "ENSMUSP00000147463.2"; transcript_support_level "1"; mgi_id "MGI:1929666"; tag "basic"; tag "Ensembl_canonical"; tag "GENCODE_Primary"; tag "CCDS"; ccdsid "CCDS84452.1"; havana_gene "OTTMUSG00000060510.1"; havana_transcript "OTTMUST00000148028.1";
chr19	HAVANA	exon	50163488	50163619	0	-	.	gene_id "ENSMUSG00000043531.18"; transcript_id "ENSMUST00000211687.2"; gene_type "protein_coding"; gene_name "Sorcs1"; transcript_type "protein_coding"; transcript_name "Sorcs1-205"; exon_number 23; exon_id "ENSMUSE00000481450.2"; level 2; protein_id "ENSMUSP00000147591.2"; transcript_support_level "1"; mgi_id "MGI:1929666"; tag "basic"; tag "appris_principal_4"; tag "CCDS"; ccdsid "CCDS84453.1"; havana_gene "OTTMUSG00000060510.1"; havana_transcript "OTTMUST00000148030.1";
chr19	HAVANA	CDS	50163488	50163619	0	-	0	gene_id "ENSMUSG00000043531.18"; transcript_id "ENSMUST00000211687.2"; gene_type "protein_coding"; gene_name "Sorcs1"; transcript_type "protein_coding"; transcript_name "Sorcs1-205"; exon_number 23; exon_id "ENSMUSE00000481450.2"; level 2; protein_id "ENSMUSP00000147591.2"; transcript_support_level "1"; mgi_id "MGI:1929666"; tag "basic"; tag "appris_principal_4"; tag "CCDS"; ccdsid "CCDS84453.1"; havana_gene "OTTMUSG00000060510.1"; havana_transcript "OTTMUST00000148030.1";
chr19	HAVANA	exon	50163488	50163619	0	-	.	gene_id "ENSMUSG00000043531.18"; transcript_id "ENSMUST00000168357.9"; gene_type "protein_coding"; gene_name "Sorcs1"; transcript_type "nonsense_mediated_decay"; transcript_name "Sorcs1-201"; exon_number 15; exon_id "ENSMUSE00001385645.2"; level 2; protein_id "ENSMUSP00000129190.3"; transcript_support_level "1"; mgi_id "MGI:1929666"; tag "mRNA_start_NF"; tag "cds_start_NF"; havana_gene "OTTMUSG00000060510.1"; havana_transcript "OTTMUST00000148029.1";
chr19	HAVANA	UTR	50163488	50163619	0	-	.	gene_id "ENSMUSG00000043531.18"; transcript_id "ENSMUST00000168357.9"; gene_type "protein_coding"; gene_name "Sorcs1"; transcript_type "nonsense_mediated_decay"; transcript_name "Sorcs1-201"; exon_number 15; exon_id "ENSMUSE00001385645.2"; level 2; protein_id "ENSMUSP00000129190.3"; transcript_support_level "1"; mgi_id "MGI:1929666"; tag "mRNA_start_NF"; tag "cds_start_NF"; havana_gene "OTTMUSG00000060510.1"; havana_transcript "OTTMUST00000148029.1";
chr19	HAVANA	exon	50163488	50163619	0	-	.	gene_id "ENSMUSG00000043531.18"; transcript_id "ENSMUST00000211008.2"; gene_type "protein_coding"; gene_name "Sorcs1"; transcript_type "protein_coding"; transcript_name "Sorcs1-204"; exon_number 23; exon_id "ENSMUSE00000481450.2"; level 2; protein_id "ENSMUSP00000147456.2"; transcript_support_level "1"; mgi_id "MGI:1929666"; tag "basic"; tag "appris_alternative_1"; havana_gene "OTTMUSG00000060510.1"; havana_transcript "OTTMUST00000148031.1";
chr19	HAVANA	CDS	50163488	50163619	0	-	0	gene_id "ENSMUSG00000043531.18"; transcript_id "ENSMUST00000211008.2"; gene_type "protein_coding"; gene_name "Sorcs1"; transcript_type "protein_coding"; transcript_name "Sorcs1-204"; exon_number 23; exon_id "ENSMUSE00000481450.2"; level 2; protein_id "ENSMUSP00000147456.2"; transcript_support_level "1"; mgi_id "MGI:1929666"; tag "basic"; tag "appris_alternative_1"; havana_gene "OTTMUSG00000060510.1"; havana_transcript "OTTMUST00000148031.1";
chr19	HAVANA	exon	50163488	50163619	0	-	.	gene_id "ENSMUSG00000043531.18"; transcript_id "ENSMUST00000209783.2"; gene_type "protein_coding"; gene_name "Sorcs1"; transcript_type "protein_coding"; transcript_name "Sorcs1-203"; exon_number 23; exon_id "ENSMUSE00000481450.2"; level 2; protein_id "ENSMUSP00000148254.2"; transcript_support_level "1"; mgi_id "MGI:1929666"; tag "basic"; tag "CCDS"; ccdsid "CCDS84451.1"; havana_gene "OTTMUSG00000060510.1"; havana_transcript "OTTMUST00000148032.1";
chr19	HAVANA	CDS	50163488	50163619	0	-	0	gene_id "ENSMUSG00000043531.18"; transcript_id "ENSMUST00000209783.2"; gene_type "protein_coding"; gene_name "Sorcs1"; transcript_type "protein_coding"; transcript_name "Sorcs1-203"; exon_number 23; exon_id "ENSMUSE00000481450.2"; level 2; protein_id "ENSMUSP00000148254.2"; transcript_support_level "1"; mgi_id "MGI:1929666"; tag "basic"; tag "CCDS"; ccdsid "CCDS84451.1"; havana_gene "OTTMUSG00000060510.1"; havana_transcript "OTTMUST00000148032.1";
chr19	HAVANA	exon	50164497	50164609	0	-	.	gene_id "ENSMUSG00000043531.18"; transcript_id "ENSMUST00000209413.2"; gene_type "protein_coding"; gene_name "Sorcs1"; transcript_type "protein_coding"; transcript_name "Sorcs1-202"; exon_number 22; exon_id "ENSMUSE00000458846.2"; level 2; protein_id "ENSMUSP00000147463.2"; transcript_support_level "1"; mgi_id "MGI:1929666"; tag "basic"; tag "Ensembl_canonical"; tag "GENCODE_Primary"; tag "CCDS"; ccdsid "CCDS84452.1"; havana_gene "OTTMUSG00000060510.1"; havana_transcript "OTTMUST00000148028.1";
chr19	HAVANA	CDS	50164497	50164609	0	-	2	gene_id "ENSMUSG00000043531.18"; transcript_id "ENSMUST00000209413.2"; gene_type "protein_coding"; gene_name "Sorcs1"; transcript_type "protein_coding"; transcript_name "Sorcs1-202"; exon_number 22; exon_id "ENSMUSE00000458846.2"; level 2; protein_id "ENSMUSP00000147463.2"; transcript_support_level "1"; mgi_id "MGI:1929666"; tag "basic"; tag "Ensembl_canonical"; tag "GENCODE_Primary"; tag "CCDS"; ccdsid "CCDS84452.1"; havana_gene "OTTMUSG00000060510.1"; havana_transcript "OTTMUST00000148028.1";
chr19	HAVANA	exon	50164497	50164609	0	-	.	gene_id "ENSMUSG00000043531.18"; transcript_id "ENSMUST00000211687.2"; gene_type "protein_coding"; gene_name "Sorcs1"; transcript_type "protein_coding"; transcript_name "Sorcs1-205"; exon_number 22; exon_id "ENSMUSE00000458846.2"; level 2; protein_id "ENSMUSP00000147591.2"; transcript_support_level "1"; mgi_id "MGI:1929666"; tag "basic"; tag "appris_principal_4"; tag "CCDS"; ccdsid "CCDS84453.1"; havana_gene "OTTMUSG00000060510.1"; havana_transcript "OTTMUST00000148030.1";
chr19	HAVANA	CDS	50164497	50164609	0	-	2	gene_id "ENSMUSG00000043531.18"; transcript_id "ENSMUST00000211687.2"; gene_type "protein_coding"; gene_name "Sorcs1"; transcript_type "protein_coding"; transcript_name "Sorcs1-205"; exon_number 22; exon_id "ENSMUSE00000458846.2"; level 2; protein_id "ENSMUSP00000147591.2"; transcript_support_level "1"; mgi_id "MGI:1929666"; tag "basic"; tag "appris_principal_4"; tag "CCDS"; ccdsid "CCDS84453.1"; havana_gene "OTTMUSG00000060510.1"; havana_transcript "OTTMUST00000148030.1";
chr19	HAVANA	exon	50164497	50164609	0	-	.	gene_id "ENSMUSG00000043531.18"; transcript_id "ENSMUST00000168357.9"; gene_type "protein_coding"; gene_name "Sorcs1"; transcript_type "nonsense_mediated_decay"; transcript_name "Sorcs1-201"; exon_number 14; exon_id "ENSMUSE00001386744.2"; level 2; protein_id "ENSMUSP00000129190.3"; transcript_support_level "1"; mgi_id "MGI:1929666"; tag "mRNA_start_NF"; tag "cds_start_NF"; havana_gene "OTTMUSG00000060510.1"; havana_transcript "OTTMUST00000148029.1";
chr19	HAVANA	UTR	50164497	50164609	0	-	.	gene_id "ENSMUSG00000043531.18"; transcript_id "ENSMUST00000168357.9"; gene_type "protein_coding"; gene_name "Sorcs1"; transcript_type "nonsense_mediated_decay"; transcript_name "Sorcs1-201"; exon_number 14; exon_id "ENSMUSE00001386744.2"; level 2; protein_id "ENSMUSP00000129190.3"; transcript_support_level "1"; mgi_id "MGI:1929666"; tag "mRNA_start_NF"; tag "cds_start_NF"; havana_gene "OTTMUSG00000060510.1"; havana_transcript "OTTMUST00000148029.1";
chr19	HAVANA	exon	50164497	50164609	0	-	.	gene_id "ENSMUSG00000043531.18"; transcript_id "ENSMUST00000211008.2"; gene_type "protein_coding"; gene_name "Sorcs1"; transcript_type "protein_coding"; transcript_name "Sorcs1-204"; exon_number 22; exon_id "ENSMUSE00000458846.2"; level 2; protein_id "ENSMUSP00000147456.2"; transcript_support_level "1"; mgi_id "MGI:1929666"; tag "basic"; tag "appris_alternative_1"; havana_gene "OTTMUSG00000060510.1"; havana_transcript "OTTMUST00000148031.1";
chr19	HAVANA	CDS	50164497	50164609	0	-	2	gene_id "ENSMUSG00000043531.18"; transcript_id "ENSMUST00000211008.2"; gene_type "protein_coding"; gene_name "Sorcs1"; transcript_type "protein_coding"; transcript_name "Sorcs1-204"; exon_number 22; exon_id "ENSMUSE00000458846.2"; level 2; protein_id "ENSMUSP00000147456.2"; transcript_support_level "1"; mgi_id "MGI:1929666"; tag "basic"; tag "appris_alternative_1"; havana_gene "OTTMUSG00000060510.1"; havana_transcript "OTTMUST00000148031.1";
chr19	HAVANA	exon	50164497	50164609	0	-	.	gene_id "ENSMUSG00000043531.18"; transcript_id "ENSMUST00000209783.2"; gene_type "protein_coding"; gene_name "Sorcs1"; transcript_type "protein_coding"; transcript_name "Sorcs1-203"; exon_number 22; exon_id "ENSMUSE00000458846.2"; level 2; protein_id "ENSMUSP00000148254.2"; transcript_support_level "1"; mgi_id "MGI:1929666"; tag "basic"; tag "CCDS"; ccdsid "CCDS84451.1"; havana_gene "OTTMUSG00000060510.1"; havana_transcript "OTTMUST00000148032.1";
chr19	HAVANA	CDS	50164497	50164609	0	-	2	gene_id "ENSMUSG00000043531.18"; transcript_id "ENSMUST00000209783.2"; gene_type "protein_coding"; gene_name "Sorcs1"; transcript_type "protein_coding"; transcript_name "Sorcs1-203"; exon_number 22; exon_id "ENSMUSE00000458846.2"; level 2; protein_id "ENSMUSP00000148254.2"; transcript_support_level "1"; mgi_id "MGI:1929666"; tag "basic"; tag "CCDS"; ccdsid "CCDS84451.1"; havana_gene "OTTMUSG00000060510.1"; havana_transcript "OTTMUST00000148032.1";
chr19	HAVANA	exon	50169840	50169963	0	-	.	gene_id "ENSMUSG00000043531.18"; transcript_id "ENSMUST00000209413.2"; gene_type "protein_coding"; gene_name "Sorcs1"; transcript_type "protein_coding"; transcript_name "Sorcs1-202"; exon_number 21; exon_id "ENSMUSE00000458851.2"; level 2; protein_id "ENSMUSP00000147463.2"; transcript_support_level "1"; mgi_id "MGI:1929666"; tag "basic"; tag "Ensembl_canonical"; tag "GENCODE_Primary"; tag "CCDS"; ccdsid "CCDS84452.1"; havana_gene "OTTMUSG00000060510.1"; havana_transcript "OTTMUST00000148028.1";
chr19	HAVANA	CDS	50169840	50169963	0	-	0	gene_id "ENSMUSG00000043531.18"; transcript_id "ENSMUST00000209413.2"; gene_type "protein_coding"; gene_name "Sorcs1"; transcript_type "protein_coding"; transcript_name "Sorcs1-202"; exon_number 21; exon_id "ENSMUSE00000458851.2"; level 2; protein_id "ENSMUSP00000147463.2"; transcript_support_level "1"; mgi_id "MGI:1929666"; tag "basic"; tag "Ensembl_canonical"; tag "GENCODE_Primary"; tag "CCDS"; ccdsid "CCDS84452.1"; havana_gene "OTTMUSG00000060510.1"; havana_transcript "OTTMUST00000148028.1";
chr19	HAVANA	exon	50169840	50169963	0	-	.	gene_id "ENSMUSG00000043531.18"; transcript_id "ENSMUST00000211687.2"; gene_type "protein_coding"; gene_name "Sorcs1"; transcript_type "protein_coding"; transcript_name "Sorcs1-205"; exon_number 21; exon_id "ENSMUSE00000458851.2"; level 2; protein_id "ENSMUSP00000147591.2"; transcript_support_level "1"; mgi_id "MGI:1929666"; tag "basic"; tag "appris_principal_4"; tag "CCDS"; ccdsid "CCDS84453.1"; havana_gene "OTTMUSG00000060510.1"; havana_transcript "OTTMUST00000148030.1";
chr19	HAVANA	CDS	50169840	50169963	0	-	0	gene_id "ENSMUSG00000043531.18"; transcript_id "ENSMUST00000211687.2"; gene_type "protein_coding"; gene_name "Sorcs1"; transcript_type "protein_coding"; transcript_name "Sorcs1-205"; exon_number 21; exon_id "ENSMUSE00000458851.2"; level 2; protein_id "ENSMUSP00000147591.2"; transcript_support_level "1"; mgi_id "MGI:1929666"; tag "basic"; tag "appris_principal_4"; tag "CCDS"; ccdsid "CCDS84453.1"; havana_gene "OTTMUSG00000060510.1"; havana_transcript "OTTMUST00000148030.1";
chr19	HAVANA	exon	50169840	50169963	0	-	.	gene_id "ENSMUSG00000043531.18"; transcript_id "ENSMUST00000168357.9"; gene_type "protein_coding"; gene_name "Sorcs1"; transcript_type "nonsense_mediated_decay"; transcript_name "Sorcs1-201"; exon_number 13; exon_id "ENSMUSE00001384395.2"; level 2; protein_id "ENSMUSP00000129190.3"; transcript_support_level "1"; mgi_id "MGI:1929666"; tag "mRNA_start_NF"; tag "cds_start_NF"; havana_gene "OTTMUSG00000060510.1"; havana_transcript "OTTMUST00000148029.1";
chr19	HAVANA	UTR	50169840	50169963	0	-	.	gene_id "ENSMUSG00000043531.18"; transcript_id "ENSMUST00000168357.9"; gene_type "protein_coding"; gene_name "Sorcs1"; transcript_type "nonsense_mediated_decay"; transcript_name "Sorcs1-201"; exon_number 13; exon_id "ENSMUSE00001384395.2"; level 2; protein_id "ENSMUSP00000129190.3"; transcript_support_level "1"; mgi_id "MGI:1929666"; tag "mRNA_start_NF"; tag "cds_start_NF"; havana_gene "OTTMUSG00000060510.1"; havana_transcript "OTTMUST00000148029.1";
chr19	HAVANA	exon	50169840	50169963	0	-	.	gene_id "ENSMUSG00000043531.18"; transcript_id "ENSMUST00000211008.2"; gene_type "protein_coding"; gene_name "Sorcs1"; transcript_type "protein_coding"; transcript_name "Sorcs1-204"; exon_number 21; exon_id "ENSMUSE00000458851.2"; level 2; protein_id "ENSMUSP00000147456.2"; transcript_support_level "1"; mgi_id "MGI:1929666"; tag "basic"; tag "appris_alternative_1"; havana_gene "OTTMUSG00000060510.1"; havana_transcript "OTTMUST00000148031.1";
chr19	HAVANA	CDS	50169840	50169963	0	-	0	gene_id "ENSMUSG00000043531.18"; transcript_id "ENSMUST00000211008.2"; gene_type "protein_coding"; gene_name "Sorcs1"; transcript_type "protein_coding"; transcript_name "Sorcs1-204"; exon_number 21; exon_id "ENSMUSE00000458851.2"; level 2; protein_id "ENSMUSP00000147456.2"; transcript_support_level "1"; mgi_id "MGI:1929666"; tag "basic"; tag "appris_alternative_1"; havana_gene "OTTMUSG00000060510.1"; havana_transcript "OTTMUST00000148031.1";
chr19	HAVANA	exon	50169840	50169963	0	-	.	gene_id "ENSMUSG00000043531.18"; transcript_id "ENSMUST00000209783.2"; gene_type "protein_coding"; gene_name "Sorcs1"; transcript_type "protein_coding"; transcript_name "Sorcs1-203"; exon_number 21; exon_id "ENSMUSE00000458851.2"; level 2; protein_id "ENSMUSP00000148254.2"; transcript_support_level "1"; mgi_id "MGI:1929666"; tag "basic"; tag "CCDS"; ccdsid "CCDS84451.1"; havana_gene "OTTMUSG00000060510.1"; havana_transcript "OTTMUST00000148032.1";
chr19	HAVANA	CDS	50169840	50169963	0	-	0	gene_id "ENSMUSG00000043531.18"; transcript_id "ENSMUST00000209783.2"; gene_type "protein_coding"; gene_name "Sorcs1"; transcript_type "protein_coding"; transcript_name "Sorcs1-203"; exon_number 21; exon_id "ENSMUSE00000458851.2"; level 2; protein_id "ENSMUSP00000148254.2"; transcript_support_level "1"; mgi_id "MGI:1929666"; tag "basic"; tag "CCDS"; ccdsid "CCDS84451.1"; havana_gene "OTTMUSG00000060510.1"; havana_transcript "OTTMUST00000148032.1";
chr19	HAVANA	exon	50171091	50171224	0	-	.	gene_id "ENSMUSG00000043531.18"; transcript_id "ENSMUST00000209413.2"; gene_type "protein_coding"; gene_name "Sorcs1"; transcript_type "protein_coding"; transcript_name "Sorcs1-202"; exon_number 20; exon_id "ENSMUSE00000458854.2"; level 2; protein_id "ENSMUSP00000147463.2"; transcript_support_level "1"; mgi_id "MGI:1929666"; tag "basic"; tag "Ensembl_canonical"; tag "GENCODE_Primary"; tag "CCDS"; ccdsid "CCDS84452.1"; havana_gene "OTTMUSG00000060510.1"; havana_transcript "OTTMUST00000148028.1";
chr19	HAVANA	CDS	50171091	50171224	0	-	2	gene_id "ENSMUSG00000043531.18"; transcript_id "ENSMUST00000209413.2"; gene_type "protein_coding"; gene_name "Sorcs1"; transcript_type "protein_coding"; transcript_name "Sorcs1-202"; exon_number 20; exon_id "ENSMUSE00000458854.2"; level 2; protein_id "ENSMUSP00000147463.2"; transcript_support_level "1"; mgi_id "MGI:1929666"; tag "basic"; tag "Ensembl_canonical"; tag "GENCODE_Primary"; tag "CCDS"; ccdsid "CCDS84452.1"; havana_gene "OTTMUSG00000060510.1"; havana_transcript "OTTMUST00000148028.1";
chr19	HAVANA	exon	50171091	50171224	0	-	.	gene_id "ENSMUSG00000043531.18"; transcript_id "ENSMUST00000211687.2"; gene_type "protein_coding"; gene_name "Sorcs1"; transcript_type "protein_coding"; transcript_name "Sorcs1-205"; exon_number 20; exon_id "ENSMUSE00000458854.2"; level 2; protein_id "ENSMUSP00000147591.2"; transcript_support_level "1"; mgi_id "MGI:1929666"; tag "basic"; tag "appris_principal_4"; tag "CCDS"; ccdsid "CCDS84453.1"; havana_gene "OTTMUSG00000060510.1"; havana_transcript "OTTMUST00000148030.1";
chr19	HAVANA	CDS	50171091	50171224	0	-	2	gene_id "ENSMUSG00000043531.18"; transcript_id "ENSMUST00000211687.2"; gene_type "protein_coding"; gene_name "Sorcs1"; transcript_type "protein_coding"; transcript_name "Sorcs1-205"; exon_number 20; exon_id "ENSMUSE00000458854.2"; level 2; protein_id "ENSMUSP00000147591.2"; transcript_support_level "1"; mgi_id "MGI:1929666"; tag "basic"; tag "appris_principal_4"; tag "CCDS"; ccdsid "CCDS84453.1"; havana_gene "OTTMUSG00000060510.1"; havana_transcript "OTTMUST00000148030.1";
chr19	HAVANA	exon	50171091	50171224	0	-	.	gene_id "ENSMUSG00000043531.18"; transcript_id "ENSMUST00000168357.9"; gene_type "protein_coding"; gene_name "Sorcs1"; transcript_type "nonsense_mediated_decay"; transcript_name "Sorcs1-201"; exon_number 12; exon_id "ENSMUSE00001382246.2"; level 2; protein_id "ENSMUSP00000129190.3"; transcript_support_level "1"; mgi_id "MGI:1929666"; tag "mRNA_start_NF"; tag "cds_start_NF"; havana_gene "OTTMUSG00000060510.1"; havana_transcript "OTTMUST00000148029.1";
chr19	HAVANA	UTR	50171091	50171224	0	-	.	gene_id "ENSMUSG00000043531.18"; transcript_id "ENSMUST00000168357.9"; gene_type "protein_coding"; gene_name "Sorcs1"; transcript_type "nonsense_mediated_decay"; transcript_name "Sorcs1-201"; exon_number 12; exon_id "ENSMUSE00001382246.2"; level 2; protein_id "ENSMUSP00000129190.3"; transcript_support_level "1"; mgi_id "MGI:1929666"; tag "mRNA_start_NF"; tag "cds_start_NF"; havana_gene "OTTMUSG00000060510.1"; havana_transcript "OTTMUST00000148029.1";
chr19	HAVANA	exon	50171091	50171224	0	-	.	gene_id "ENSMUSG00000043531.18"; transcript_id "ENSMUST00000211008.2"; gene_type "protein_coding"; gene_name "Sorcs1"; transcript_type "protein_coding"; transcript_name "Sorcs1-204"; exon_number 20; exon_id "ENSMUSE00000458854.2"; level 2; protein_id "ENSMUSP00000147456.2"; transcript_support_level "1"; mgi_id "MGI:1929666"; tag "basic"; tag "appris_alternative_1"; havana_gene "OTTMUSG00000060510.1"; havana_transcript "OTTMUST00000148031.1";
chr19	HAVANA	CDS	50171091	50171224	0	-	2	gene_id "ENSMUSG00000043531.18"; transcript_id "ENSMUST00000211008.2"; gene_type "protein_coding"; gene_name "Sorcs1"; transcript_type "protein_coding"; transcript_name "Sorcs1-204"; exon_number 20; exon_id "ENSMUSE00000458854.2"; level 2; protein_id "ENSMUSP00000147456.2"; transcript_support_level "1"; mgi_id "MGI:1929666"; tag "basic"; tag "appris_alternative_1"; havana_gene "OTTMUSG00000060510.1"; havana_transcript "OTTMUST00000148031.1";
chr19	HAVANA	exon	50171091	50171224	0	-	.	gene_id "ENSMUSG00000043531.18"; transcript_id "ENSMUST00000209783.2"; gene_type "protein_coding"; gene_name "Sorcs1"; transcript_type "protein_coding"; transcript_name "Sorcs1-203"; exon_number 20; exon_id "ENSMUSE00000458854.2"; level 2; protein_id "ENSMUSP00000148254.2"; transcript_support_level "1"; mgi_id "MGI:1929666"; tag "basic"; tag "CCDS"; ccdsid "CCDS84451.1"; havana_gene "OTTMUSG00000060510.1"; havana_transcript "OTTMUST00000148032.1";
chr19	HAVANA	CDS	50171091	50171224	0	-	2	gene_id "ENSMUSG00000043531.18"; transcript_id "ENSMUST00000209783.2"; gene_type "protein_coding"; gene_name "Sorcs1"; transcript_type "protein_coding"; transcript_name "Sorcs1-203"; exon_number 20; exon_id "ENSMUSE00000458854.2"; level 2; protein_id "ENSMUSP00000148254.2"; transcript_support_level "1"; mgi_id "MGI:1929666"; tag "basic"; tag "CCDS"; ccdsid "CCDS84451.1"; havana_gene "OTTMUSG00000060510.1"; havana_transcript "OTTMUST00000148032.1";
chr19	HAVANA	exon	50178459	50178645	0	-	.	gene_id "ENSMUSG00000043531.18"; transcript_id "ENSMUST00000209413.2"; gene_type "protein_coding"; gene_name "Sorcs1"; transcript_type "protein_coding"; transcript_name "Sorcs1-202"; exon_number 19; exon_id "ENSMUSE00000458857.2"; level 2; protein_id "ENSMUSP00000147463.2"; transcript_support_level "1"; mgi_id "MGI:1929666"; tag "basic"; tag "Ensembl_canonical"; tag "GENCODE_Primary"; tag "CCDS"; ccdsid "CCDS84452.1"; havana_gene "OTTMUSG00000060510.1"; havana_transcript "OTTMUST00000148028.1";
chr19	HAVANA	CDS	50178459	50178645	0	-	0	gene_id "ENSMUSG00000043531.18"; transcript_id "ENSMUST00000209413.2"; gene_type "protein_coding"; gene_name "Sorcs1"; transcript_type "protein_coding"; transcript_name "Sorcs1-202"; exon_number 19; exon_id "ENSMUSE00000458857.2"; level 2; protein_id "ENSMUSP00000147463.2"; transcript_support_level "1"; mgi_id "MGI:1929666"; tag "basic"; tag "Ensembl_canonical"; tag "GENCODE_Primary"; tag "CCDS"; ccdsid "CCDS84452.1"; havana_gene "OTTMUSG00000060510.1"; havana_transcript "OTTMUST00000148028.1";
chr19	HAVANA	exon	50178459	50178645	0	-	.	gene_id "ENSMUSG00000043531.18"; transcript_id "ENSMUST00000211687.2"; gene_type "protein_coding"; gene_name "Sorcs1"; transcript_type "protein_coding"; transcript_name "Sorcs1-205"; exon_number 19; exon_id "ENSMUSE00000458857.2"; level 2; protein_id "ENSMUSP00000147591.2"; transcript_support_level "1"; mgi_id "MGI:1929666"; tag "basic"; tag "appris_principal_4"; tag "CCDS"; ccdsid "CCDS84453.1"; havana_gene "OTTMUSG00000060510.1"; havana_transcript "OTTMUST00000148030.1";
chr19	HAVANA	CDS	50178459	50178645	0	-	0	gene_id "ENSMUSG00000043531.18"; transcript_id "ENSMUST00000211687.2"; gene_type "protein_coding"; gene_name "Sorcs1"; transcript_type "protein_coding"; transcript_name "Sorcs1-205"; exon_number 19; exon_id "ENSMUSE00000458857.2"; level 2; protein_id "ENSMUSP00000147591.2"; transcript_support_level "1"; mgi_id "MGI:1929666"; tag "basic"; tag "appris_principal_4"; tag "CCDS"; ccdsid "CCDS84453.1"; havana_gene "OTTMUSG00000060510.1"; havana_transcript "OTTMUST00000148030.1";
chr19	HAVANA	exon	50178459	50178645	0	-	.	gene_id "ENSMUSG00000043531.18"; transcript_id "ENSMUST00000168357.9"; gene_type "protein_coding"; gene_name "Sorcs1"; transcript_type "nonsense_mediated_decay"; transcript_name "Sorcs1-201"; exon_number 11; exon_id "ENSMUSE00001386374.2"; level 2; protein_id "ENSMUSP00000129190.3"; transcript_support_level "1"; mgi_id "MGI:1929666"; tag "mRNA_start_NF"; tag "cds_start_NF"; havana_gene "OTTMUSG00000060510.1"; havana_transcript "OTTMUST00000148029.1";
chr19	HAVANA	UTR	50178459	50178645	0	-	.	gene_id "ENSMUSG00000043531.18"; transcript_id "ENSMUST00000168357.9"; gene_type "protein_coding"; gene_name "Sorcs1"; transcript_type "nonsense_mediated_decay"; transcript_name "Sorcs1-201"; exon_number 11; exon_id "ENSMUSE00001386374.2"; level 2; protein_id "ENSMUSP00000129190.3"; transcript_support_level "1"; mgi_id "MGI:1929666"; tag "mRNA_start_NF"; tag "cds_start_NF"; havana_gene "OTTMUSG00000060510.1"; havana_transcript "OTTMUST00000148029.1";
chr19	HAVANA	exon	50178459	50178645	0	-	.	gene_id "ENSMUSG00000043531.18"; transcript_id "ENSMUST00000211008.2"; gene_type "protein_coding"; gene_name "Sorcs1"; transcript_type "protein_coding"; transcript_name "Sorcs1-204"; exon_number 19; exon_id "ENSMUSE00000458857.2"; level 2; protein_id "ENSMUSP00000147456.2"; transcript_support_level "1"; mgi_id "MGI:1929666"; tag "basic"; tag "appris_alternative_1"; havana_gene "OTTMUSG00000060510.1"; havana_transcript "OTTMUST00000148031.1";
chr19	HAVANA	CDS	50178459	50178645	0	-	0	gene_id "ENSMUSG00000043531.18"; transcript_id "ENSMUST00000211008.2"; gene_type "protein_coding"; gene_name "Sorcs1"; transcript_type "protein_coding"; transcript_name "Sorcs1-204"; exon_number 19; exon_id "ENSMUSE00000458857.2"; level 2; protein_id "ENSMUSP00000147456.2"; transcript_support_level "1"; mgi_id "MGI:1929666"; tag "basic"; tag "appris_alternative_1"; havana_gene "OTTMUSG00000060510.1"; havana_transcript "OTTMUST00000148031.1";
chr19	HAVANA	exon	50178459	50178645	0	-	.	gene_id "ENSMUSG00000043531.18"; transcript_id "ENSMUST00000209783.2"; gene_type "protein_coding"; gene_name "Sorcs1"; transcript_type "protein_coding"; transcript_name "Sorcs1-203"; exon_number 19; exon_id "ENSMUSE00000458857.2"; level 2; protein_id "ENSMUSP00000148254.2"; transcript_support_level "1"; mgi_id "MGI:1929666"; tag "basic"; tag "CCDS"; ccdsid "CCDS84451.1"; havana_gene "OTTMUSG00000060510.1"; havana_transcript "OTTMUST00000148032.1";
chr19	HAVANA	CDS	50178459	50178645	0	-	0	gene_id "ENSMUSG00000043531.18"; transcript_id "ENSMUST00000209783.2"; gene_type "protein_coding"; gene_name "Sorcs1"; transcript_type "protein_coding"; transcript_name "Sorcs1-203"; exon_number 19; exon_id "ENSMUSE00000458857.2"; level 2; protein_id "ENSMUSP00000148254.2"; transcript_support_level "1"; mgi_id "MGI:1929666"; tag "basic"; tag "CCDS"; ccdsid "CCDS84451.1"; havana_gene "OTTMUSG00000060510.1"; havana_transcript "OTTMUST00000148032.1";
chr19	HAVANA	exon	50199087	50199258	0	-	.	gene_id "ENSMUSG00000043531.18"; transcript_id "ENSMUST00000209413.2"; gene_type "protein_coding"; gene_name "Sorcs1"; transcript_type "protein_coding"; transcript_name "Sorcs1-202"; exon_number 18; exon_id "ENSMUSE00000458860.2"; level 2; protein_id "ENSMUSP00000147463.2"; transcript_support_level "1"; mgi_id "MGI:1929666"; tag "basic"; tag "Ensembl_canonical"; tag "GENCODE_Primary"; tag "CCDS"; ccdsid "CCDS84452.1"; havana_gene "OTTMUSG00000060510.1"; havana_transcript "OTTMUST00000148028.1";
chr19	HAVANA	CDS	50199087	50199258	0	-	1	gene_id "ENSMUSG00000043531.18"; transcript_id "ENSMUST00000209413.2"; gene_type "protein_coding"; gene_name "Sorcs1"; transcript_type "protein_coding"; transcript_name "Sorcs1-202"; exon_number 18; exon_id "ENSMUSE00000458860.2"; level 2; protein_id "ENSMUSP00000147463.2"; transcript_support_level "1"; mgi_id "MGI:1929666"; tag "basic"; tag "Ensembl_canonical"; tag "GENCODE_Primary"; tag "CCDS"; ccdsid "CCDS84452.1"; havana_gene "OTTMUSG00000060510.1"; havana_transcript "OTTMUST00000148028.1";
chr19	HAVANA	exon	50199087	50199258	0	-	.	gene_id "ENSMUSG00000043531.18"; transcript_id "ENSMUST00000211687.2"; gene_type "protein_coding"; gene_name "Sorcs1"; transcript_type "protein_coding"; transcript_name "Sorcs1-205"; exon_number 18; exon_id "ENSMUSE00000458860.2"; level 2; protein_id "ENSMUSP00000147591.2"; transcript_support_level "1"; mgi_id "MGI:1929666"; tag "basic"; tag "appris_principal_4"; tag "CCDS"; ccdsid "CCDS84453.1"; havana_gene "OTTMUSG00000060510.1"; havana_transcript "OTTMUST00000148030.1";
chr19	HAVANA	CDS	50199087	50199258	0	-	1	gene_id "ENSMUSG00000043531.18"; transcript_id "ENSMUST00000211687.2"; gene_type "protein_coding"; gene_name "Sorcs1"; transcript_type "protein_coding"; transcript_name "Sorcs1-205"; exon_number 18; exon_id "ENSMUSE00000458860.2"; level 2; protein_id "ENSMUSP00000147591.2"; transcript_support_level "1"; mgi_id "MGI:1929666"; tag "basic"; tag "appris_principal_4"; tag "CCDS"; ccdsid "CCDS84453.1"; havana_gene "OTTMUSG00000060510.1"; havana_transcript "OTTMUST00000148030.1";
chr19	HAVANA	exon	50199087	50199258	0	-	.	gene_id "ENSMUSG00000043531.18"; transcript_id "ENSMUST00000168357.9"; gene_type "protein_coding"; gene_name "Sorcs1"; transcript_type "nonsense_mediated_decay"; transcript_name "Sorcs1-201"; exon_number 10; exon_id "ENSMUSE00001389173.2"; level 2; protein_id "ENSMUSP00000129190.3"; transcript_support_level "1"; mgi_id "MGI:1929666"; tag "mRNA_start_NF"; tag "cds_start_NF"; havana_gene "OTTMUSG00000060510.1"; havana_transcript "OTTMUST00000148029.1";
chr19	HAVANA	UTR	50199087	50199258	0	-	.	gene_id "ENSMUSG00000043531.18"; transcript_id "ENSMUST00000168357.9"; gene_type "protein_coding"; gene_name "Sorcs1"; transcript_type "nonsense_mediated_decay"; transcript_name "Sorcs1-201"; exon_number 10; exon_id "ENSMUSE00001389173.2"; level 2; protein_id "ENSMUSP00000129190.3"; transcript_support_level "1"; mgi_id "MGI:1929666"; tag "mRNA_start_NF"; tag "cds_start_NF"; havana_gene "OTTMUSG00000060510.1"; havana_transcript "OTTMUST00000148029.1";
chr19	HAVANA	exon	50199087	50199258	0	-	.	gene_id "ENSMUSG00000043531.18"; transcript_id "ENSMUST00000211008.2"; gene_type "protein_coding"; gene_name "Sorcs1"; transcript_type "protein_coding"; transcript_name "Sorcs1-204"; exon_number 18; exon_id "ENSMUSE00000458860.2"; level 2; protein_id "ENSMUSP00000147456.2"; transcript_support_level "1"; mgi_id "MGI:1929666"; tag "basic"; tag "appris_alternative_1"; havana_gene "OTTMUSG00000060510.1"; havana_transcript "OTTMUST00000148031.1";
chr19	HAVANA	CDS	50199087	50199258	0	-	1	gene_id "ENSMUSG00000043531.18"; transcript_id "ENSMUST00000211008.2"; gene_type "protein_coding"; gene_name "Sorcs1"; transcript_type "protein_coding"; transcript_name "Sorcs1-204"; exon_number 18; exon_id "ENSMUSE00000458860.2"; level 2; protein_id "ENSMUSP00000147456.2"; transcript_support_level "1"; mgi_id "MGI:1929666"; tag "basic"; tag "appris_alternative_1"; havana_gene "OTTMUSG00000060510.1"; havana_transcript "OTTMUST00000148031.1";
chr19	HAVANA	exon	50199087	50199258	0	-	.	gene_id "ENSMUSG00000043531.18"; transcript_id "ENSMUST00000209783.2"; gene_type "protein_coding"; gene_name "Sorcs1"; transcript_type "protein_coding"; transcript_name "Sorcs1-203"; exon_number 18; exon_id "ENSMUSE00000458860.2"; level 2; protein_id "ENSMUSP00000148254.2"; transcript_support_level "1"; mgi_id "MGI:1929666"; tag "basic"; tag "CCDS"; ccdsid "CCDS84451.1"; havana_gene "OTTMUSG00000060510.1"; havana_transcript "OTTMUST00000148032.1";
chr19	HAVANA	CDS	50199087	50199258	0	-	1	gene_id "ENSMUSG00000043531.18"; transcript_id "ENSMUST00000209783.2"; gene_type "protein_coding"; gene_name "Sorcs1"; transcript_type "protein_coding"; transcript_name "Sorcs1-203"; exon_number 18; exon_id "ENSMUSE00000458860.2"; level 2; protein_id "ENSMUSP00000148254.2"; transcript_support_level "1"; mgi_id "MGI:1929666"; tag "basic"; tag "CCDS"; ccdsid "CCDS84451.1"; havana_gene "OTTMUSG00000060510.1"; havana_transcript "OTTMUST00000148032.1";
chr19	HAVANA	exon	50210561	50210674	0	-	.	gene_id "ENSMUSG00000043531.18"; transcript_id "ENSMUST00000209413.2"; gene_type "protein_coding"; gene_name "Sorcs1"; transcript_type "protein_coding"; transcript_name "Sorcs1-202"; exon_number 17; exon_id "ENSMUSE00000965609.2"; level 2; protein_id "ENSMUSP00000147463.2"; transcript_support_level "1"; mgi_id "MGI:1929666"; tag "basic"; tag "Ensembl_canonical"; tag "GENCODE_Primary"; tag "CCDS"; ccdsid "CCDS84452.1"; havana_gene "OTTMUSG00000060510.1"; havana_transcript "OTTMUST00000148028.1";
chr19	HAVANA	CDS	50210561	50210674	0	-	1	gene_id "ENSMUSG00000043531.18"; transcript_id "ENSMUST00000209413.2"; gene_type "protein_coding"; gene_name "Sorcs1"; transcript_type "protein_coding"; transcript_name "Sorcs1-202"; exon_number 17; exon_id "ENSMUSE00000965609.2"; level 2; protein_id "ENSMUSP00000147463.2"; transcript_support_level "1"; mgi_id "MGI:1929666"; tag "basic"; tag "Ensembl_canonical"; tag "GENCODE_Primary"; tag "CCDS"; ccdsid "CCDS84452.1"; havana_gene "OTTMUSG00000060510.1"; havana_transcript "OTTMUST00000148028.1";
chr19	HAVANA	exon	50210561	50210674	0	-	.	gene_id "ENSMUSG00000043531.18"; transcript_id "ENSMUST00000211687.2"; gene_type "protein_coding"; gene_name "Sorcs1"; transcript_type "protein_coding"; transcript_name "Sorcs1-205"; exon_number 17; exon_id "ENSMUSE00000965609.2"; level 2; protein_id "ENSMUSP00000147591.2"; transcript_support_level "1"; mgi_id "MGI:1929666"; tag "basic"; tag "appris_principal_4"; tag "CCDS"; ccdsid "CCDS84453.1"; havana_gene "OTTMUSG00000060510.1"; havana_transcript "OTTMUST00000148030.1";
chr19	HAVANA	CDS	50210561	50210674	0	-	1	gene_id "ENSMUSG00000043531.18"; transcript_id "ENSMUST00000211687.2"; gene_type "protein_coding"; gene_name "Sorcs1"; transcript_type "protein_coding"; transcript_name "Sorcs1-205"; exon_number 17; exon_id "ENSMUSE00000965609.2"; level 2; protein_id "ENSMUSP00000147591.2"; transcript_support_level "1"; mgi_id "MGI:1929666"; tag "basic"; tag "appris_principal_4"; tag "CCDS"; ccdsid "CCDS84453.1"; havana_gene "OTTMUSG00000060510.1"; havana_transcript "OTTMUST00000148030.1";
chr19	HAVANA	exon	50210561	50210674	0	-	.	gene_id "ENSMUSG00000043531.18"; transcript_id "ENSMUST00000168357.9"; gene_type "protein_coding"; gene_name "Sorcs1"; transcript_type "nonsense_mediated_decay"; transcript_name "Sorcs1-201"; exon_number 9; exon_id "ENSMUSE00001387899.2"; level 2; protein_id "ENSMUSP00000129190.3"; transcript_support_level "1"; mgi_id "MGI:1929666"; tag "mRNA_start_NF"; tag "cds_start_NF"; havana_gene "OTTMUSG00000060510.1"; havana_transcript "OTTMUST00000148029.1";
chr19	HAVANA	UTR	50210561	50210674	0	-	.	gene_id "ENSMUSG00000043531.18"; transcript_id "ENSMUST00000168357.9"; gene_type "protein_coding"; gene_name "Sorcs1"; transcript_type "nonsense_mediated_decay"; transcript_name "Sorcs1-201"; exon_number 9; exon_id "ENSMUSE00001387899.2"; level 2; protein_id "ENSMUSP00000129190.3"; transcript_support_level "1"; mgi_id "MGI:1929666"; tag "mRNA_start_NF"; tag "cds_start_NF"; havana_gene "OTTMUSG00000060510.1"; havana_transcript "OTTMUST00000148029.1";
chr19	HAVANA	exon	50210561	50210674	0	-	.	gene_id "ENSMUSG00000043531.18"; transcript_id "ENSMUST00000211008.2"; gene_type "protein_coding"; gene_name "Sorcs1"; transcript_type "protein_coding"; transcript_name "Sorcs1-204"; exon_number 17; exon_id "ENSMUSE00000965609.2"; level 2; protein_id "ENSMUSP00000147456.2"; transcript_support_level "1"; mgi_id "MGI:1929666"; tag "basic"; tag "appris_alternative_1"; havana_gene "OTTMUSG00000060510.1"; havana_transcript "OTTMUST00000148031.1";
chr19	HAVANA	CDS	50210561	50210674	0	-	1	gene_id "ENSMUSG00000043531.18"; transcript_id "ENSMUST00000211008.2"; gene_type "protein_coding"; gene_name "Sorcs1"; transcript_type "protein_coding"; transcript_name "Sorcs1-204"; exon_number 17; exon_id "ENSMUSE00000965609.2"; level 2; protein_id "ENSMUSP00000147456.2"; transcript_support_level "1"; mgi_id "MGI:1929666"; tag "basic"; tag "appris_alternative_1"; havana_gene "OTTMUSG00000060510.1"; havana_transcript "OTTMUST00000148031.1";
chr19	HAVANA	exon	50210561	50210674	0	-	.	gene_id "ENSMUSG00000043531.18"; transcript_id "ENSMUST00000209783.2"; gene_type "protein_coding"; gene_name "Sorcs1"; transcript_type "protein_coding"; transcript_name "Sorcs1-203"; exon_number 17; exon_id "ENSMUSE00000965609.2"; level 2; protein_id "ENSMUSP00000148254.2"; transcript_support_level "1"; mgi_id "MGI:1929666"; tag "basic"; tag "CCDS"; ccdsid "CCDS84451.1"; havana_gene "OTTMUSG00000060510.1"; havana_transcript "OTTMUST00000148032.1";
chr19	HAVANA	CDS	50210561	50210674	0	-	1	gene_id "ENSMUSG00000043531.18"; transcript_id "ENSMUST00000209783.2"; gene_type "protein_coding"; gene_name "Sorcs1"; transcript_type "protein_coding"; transcript_name "Sorcs1-203"; exon_number 17; exon_id "ENSMUSE00000965609.2"; level 2; protein_id "ENSMUSP00000148254.2"; transcript_support_level "1"; mgi_id "MGI:1929666"; tag "basic"; tag "CCDS"; ccdsid "CCDS84451.1"; havana_gene "OTTMUSG00000060510.1"; havana_transcript "OTTMUST00000148032.1";
chr19	HAVANA	exon	50213537	50213667	0	-	.	gene_id "ENSMUSG00000043531.18"; transcript_id "ENSMUST00000209413.2"; gene_type "protein_coding"; gene_name "Sorcs1"; transcript_type "protein_coding"; transcript_name "Sorcs1-202"; exon_number 16; exon_id "ENSMUSE00000458867.4"; level 2; protein_id "ENSMUSP00000147463.2"; transcript_support_level "1"; mgi_id "MGI:1929666"; tag "basic"; tag "Ensembl_canonical"; tag "GENCODE_Primary"; tag "CCDS"; ccdsid "CCDS84452.1"; havana_gene "OTTMUSG00000060510.1"; havana_transcript "OTTMUST00000148028.1";
chr19	HAVANA	CDS	50213537	50213667	0	-	0	gene_id "ENSMUSG00000043531.18"; transcript_id "ENSMUST00000209413.2"; gene_type "protein_coding"; gene_name "Sorcs1"; transcript_type "protein_coding"; transcript_name "Sorcs1-202"; exon_number 16; exon_id "ENSMUSE00000458867.4"; level 2; protein_id "ENSMUSP00000147463.2"; transcript_support_level "1"; mgi_id "MGI:1929666"; tag "basic"; tag "Ensembl_canonical"; tag "GENCODE_Primary"; tag "CCDS"; ccdsid "CCDS84452.1"; havana_gene "OTTMUSG00000060510.1"; havana_transcript "OTTMUST00000148028.1";
chr19	HAVANA	exon	50213537	50213667	0	-	.	gene_id "ENSMUSG00000043531.18"; transcript_id "ENSMUST00000211687.2"; gene_type "protein_coding"; gene_name "Sorcs1"; transcript_type "protein_coding"; transcript_name "Sorcs1-205"; exon_number 16; exon_id "ENSMUSE00000458867.4"; level 2; protein_id "ENSMUSP00000147591.2"; transcript_support_level "1"; mgi_id "MGI:1929666"; tag "basic"; tag "appris_principal_4"; tag "CCDS"; ccdsid "CCDS84453.1"; havana_gene "OTTMUSG00000060510.1"; havana_transcript "OTTMUST00000148030.1";
chr19	HAVANA	CDS	50213537	50213667	0	-	0	gene_id "ENSMUSG00000043531.18"; transcript_id "ENSMUST00000211687.2"; gene_type "protein_coding"; gene_name "Sorcs1"; transcript_type "protein_coding"; transcript_name "Sorcs1-205"; exon_number 16; exon_id "ENSMUSE00000458867.4"; level 2; protein_id "ENSMUSP00000147591.2"; transcript_support_level "1"; mgi_id "MGI:1929666"; tag "basic"; tag "appris_principal_4"; tag "CCDS"; ccdsid "CCDS84453.1"; havana_gene "OTTMUSG00000060510.1"; havana_transcript "OTTMUST00000148030.1";
chr19	HAVANA	exon	50213537	50213667	0	-	.	gene_id "ENSMUSG00000043531.18"; transcript_id "ENSMUST00000168357.9"; gene_type "protein_coding"; gene_name "Sorcs1"; transcript_type "nonsense_mediated_decay"; transcript_name "Sorcs1-201"; exon_number 8; exon_id "ENSMUSE00001382969.2"; level 2; protein_id "ENSMUSP00000129190.3"; transcript_support_level "1"; mgi_id "MGI:1929666"; tag "mRNA_start_NF"; tag "cds_start_NF"; havana_gene "OTTMUSG00000060510.1"; havana_transcript "OTTMUST00000148029.1";
chr19	HAVANA	UTR	50213537	50213667	0	-	.	gene_id "ENSMUSG00000043531.18"; transcript_id "ENSMUST00000168357.9"; gene_type "protein_coding"; gene_name "Sorcs1"; transcript_type "nonsense_mediated_decay"; transcript_name "Sorcs1-201"; exon_number 8; exon_id "ENSMUSE00001382969.2"; level 2; protein_id "ENSMUSP00000129190.3"; transcript_support_level "1"; mgi_id "MGI:1929666"; tag "mRNA_start_NF"; tag "cds_start_NF"; havana_gene "OTTMUSG00000060510.1"; havana_transcript "OTTMUST00000148029.1";
chr19	HAVANA	exon	50213537	50213667	0	-	.	gene_id "ENSMUSG00000043531.18"; transcript_id "ENSMUST00000211008.2"; gene_type "protein_coding"; gene_name "Sorcs1"; transcript_type "protein_coding"; transcript_name "Sorcs1-204"; exon_number 16; exon_id "ENSMUSE00000458867.4"; level 2; protein_id "ENSMUSP00000147456.2"; transcript_support_level "1"; mgi_id "MGI:1929666"; tag "basic"; tag "appris_alternative_1"; havana_gene "OTTMUSG00000060510.1"; havana_transcript "OTTMUST00000148031.1";
chr19	HAVANA	CDS	50213537	50213667	0	-	0	gene_id "ENSMUSG00000043531.18"; transcript_id "ENSMUST00000211008.2"; gene_type "protein_coding"; gene_name "Sorcs1"; transcript_type "protein_coding"; transcript_name "Sorcs1-204"; exon_number 16; exon_id "ENSMUSE00000458867.4"; level 2; protein_id "ENSMUSP00000147456.2"; transcript_support_level "1"; mgi_id "MGI:1929666"; tag "basic"; tag "appris_alternative_1"; havana_gene "OTTMUSG00000060510.1"; havana_transcript "OTTMUST00000148031.1";
chr19	HAVANA	exon	50213537	50213667	0	-	.	gene_id "ENSMUSG00000043531.18"; transcript_id "ENSMUST00000209783.2"; gene_type "protein_coding"; gene_name "Sorcs1"; transcript_type "protein_coding"; transcript_name "Sorcs1-203"; exon_number 16; exon_id "ENSMUSE00000458867.4"; level 2; protein_id "ENSMUSP00000148254.2"; transcript_support_level "1"; mgi_id "MGI:1929666"; tag "basic"; tag "CCDS"; ccdsid "CCDS84451.1"; havana_gene "OTTMUSG00000060510.1"; havana_transcript "OTTMUST00000148032.1";
chr19	HAVANA	CDS	50213537	50213667	0	-	0	gene_id "ENSMUSG00000043531.18"; transcript_id "ENSMUST00000209783.2"; gene_type "protein_coding"; gene_name "Sorcs1"; transcript_type "protein_coding"; transcript_name "Sorcs1-203"; exon_number 16; exon_id "ENSMUSE00000458867.4"; level 2; protein_id "ENSMUSP00000148254.2"; transcript_support_level "1"; mgi_id "MGI:1929666"; tag "basic"; tag "CCDS"; ccdsid "CCDS84451.1"; havana_gene "OTTMUSG00000060510.1"; havana_transcript "OTTMUST00000148032.1";
chr19	HAVANA	exon	50215180	50215297	0	-	.	gene_id "ENSMUSG00000043531.18"; transcript_id "ENSMUST00000209413.2"; gene_type "protein_coding"; gene_name "Sorcs1"; transcript_type "protein_coding"; transcript_name "Sorcs1-202"; exon_number 15; exon_id "ENSMUSE00000458870.4"; level 2; protein_id "ENSMUSP00000147463.2"; transcript_support_level "1"; mgi_id "MGI:1929666"; tag "basic"; tag "Ensembl_canonical"; tag "GENCODE_Primary"; tag "CCDS"; ccdsid "CCDS84452.1"; havana_gene "OTTMUSG00000060510.1"; havana_transcript "OTTMUST00000148028.1";
chr19	HAVANA	CDS	50215180	50215297	0	-	1	gene_id "ENSMUSG00000043531.18"; transcript_id "ENSMUST00000209413.2"; gene_type "protein_coding"; gene_name "Sorcs1"; transcript_type "protein_coding"; transcript_name "Sorcs1-202"; exon_number 15; exon_id "ENSMUSE00000458870.4"; level 2; protein_id "ENSMUSP00000147463.2"; transcript_support_level "1"; mgi_id "MGI:1929666"; tag "basic"; tag "Ensembl_canonical"; tag "GENCODE_Primary"; tag "CCDS"; ccdsid "CCDS84452.1"; havana_gene "OTTMUSG00000060510.1"; havana_transcript "OTTMUST00000148028.1";
chr19	HAVANA	exon	50215180	50215297	0	-	.	gene_id "ENSMUSG00000043531.18"; transcript_id "ENSMUST00000211687.2"; gene_type "protein_coding"; gene_name "Sorcs1"; transcript_type "protein_coding"; transcript_name "Sorcs1-205"; exon_number 15; exon_id "ENSMUSE00000458870.4"; level 2; protein_id "ENSMUSP00000147591.2"; transcript_support_level "1"; mgi_id "MGI:1929666"; tag "basic"; tag "appris_principal_4"; tag "CCDS"; ccdsid "CCDS84453.1"; havana_gene "OTTMUSG00000060510.1"; havana_transcript "OTTMUST00000148030.1";
chr19	HAVANA	CDS	50215180	50215297	0	-	1	gene_id "ENSMUSG00000043531.18"; transcript_id "ENSMUST00000211687.2"; gene_type "protein_coding"; gene_name "Sorcs1"; transcript_type "protein_coding"; transcript_name "Sorcs1-205"; exon_number 15; exon_id "ENSMUSE00000458870.4"; level 2; protein_id "ENSMUSP00000147591.2"; transcript_support_level "1"; mgi_id "MGI:1929666"; tag "basic"; tag "appris_principal_4"; tag "CCDS"; ccdsid "CCDS84453.1"; havana_gene "OTTMUSG00000060510.1"; havana_transcript "OTTMUST00000148030.1";
chr19	HAVANA	exon	50215180	50215297	0	-	.	gene_id "ENSMUSG00000043531.18"; transcript_id "ENSMUST00000168357.9"; gene_type "protein_coding"; gene_name "Sorcs1"; transcript_type "nonsense_mediated_decay"; transcript_name "Sorcs1-201"; exon_number 7; exon_id "ENSMUSE00001383743.2"; level 2; protein_id "ENSMUSP00000129190.3"; transcript_support_level "1"; mgi_id "MGI:1929666"; tag "mRNA_start_NF"; tag "cds_start_NF"; havana_gene "OTTMUSG00000060510.1"; havana_transcript "OTTMUST00000148029.1";
chr19	HAVANA	UTR	50215180	50215297	0	-	.	gene_id "ENSMUSG00000043531.18"; transcript_id "ENSMUST00000168357.9"; gene_type "protein_coding"; gene_name "Sorcs1"; transcript_type "nonsense_mediated_decay"; transcript_name "Sorcs1-201"; exon_number 7; exon_id "ENSMUSE00001383743.2"; level 2; protein_id "ENSMUSP00000129190.3"; transcript_support_level "1"; mgi_id "MGI:1929666"; tag "mRNA_start_NF"; tag "cds_start_NF"; havana_gene "OTTMUSG00000060510.1"; havana_transcript "OTTMUST00000148029.1";
chr19	HAVANA	exon	50215180	50215297	0	-	.	gene_id "ENSMUSG00000043531.18"; transcript_id "ENSMUST00000211008.2"; gene_type "protein_coding"; gene_name "Sorcs1"; transcript_type "protein_coding"; transcript_name "Sorcs1-204"; exon_number 15; exon_id "ENSMUSE00000458870.4"; level 2; protein_id "ENSMUSP00000147456.2"; transcript_support_level "1"; mgi_id "MGI:1929666"; tag "basic"; tag "appris_alternative_1"; havana_gene "OTTMUSG00000060510.1"; havana_transcript "OTTMUST00000148031.1";
chr19	HAVANA	CDS	50215180	50215297	0	-	1	gene_id "ENSMUSG00000043531.18"; transcript_id "ENSMUST00000211008.2"; gene_type "protein_coding"; gene_name "Sorcs1"; transcript_type "protein_coding"; transcript_name "Sorcs1-204"; exon_number 15; exon_id "ENSMUSE00000458870.4"; level 2; protein_id "ENSMUSP00000147456.2"; transcript_support_level "1"; mgi_id "MGI:1929666"; tag "basic"; tag "appris_alternative_1"; havana_gene "OTTMUSG00000060510.1"; havana_transcript "OTTMUST00000148031.1";
chr19	HAVANA	exon	50215180	50215297	0	-	.	gene_id "ENSMUSG00000043531.18"; transcript_id "ENSMUST00000209783.2"; gene_type "protein_coding"; gene_name "Sorcs1"; transcript_type "protein_coding"; transcript_name "Sorcs1-203"; exon_number 15; exon_id "ENSMUSE00000458870.4"; level 2; protein_id "ENSMUSP00000148254.2"; transcript_support_level "1"; mgi_id "MGI:1929666"; tag "basic"; tag "CCDS"; ccdsid "CCDS84451.1"; havana_gene "OTTMUSG00000060510.1"; havana_transcript "OTTMUST00000148032.1";
chr19	HAVANA	CDS	50215180	50215297	0	-	1	gene_id "ENSMUSG00000043531.18"; transcript_id "ENSMUST00000209783.2"; gene_type "protein_coding"; gene_name "Sorcs1"; transcript_type "protein_coding"; transcript_name "Sorcs1-203"; exon_number 15; exon_id "ENSMUSE00000458870.4"; level 2; protein_id "ENSMUSP00000148254.2"; transcript_support_level "1"; mgi_id "MGI:1929666"; tag "basic"; tag "CCDS"; ccdsid "CCDS84451.1"; havana_gene "OTTMUSG00000060510.1"; havana_transcript "OTTMUST00000148032.1";
chr19	HAVANA	exon	50216638	50216745	0	-	.	gene_id "ENSMUSG00000043531.18"; transcript_id "ENSMUST00000209413.2"; gene_type "protein_coding"; gene_name "Sorcs1"; transcript_type "protein_coding"; transcript_name "Sorcs1-202"; exon_number 14; exon_id "ENSMUSE00000458873.4"; level 2; protein_id "ENSMUSP00000147463.2"; transcript_support_level "1"; mgi_id "MGI:1929666"; tag "basic"; tag "Ensembl_canonical"; tag "GENCODE_Primary"; tag "CCDS"; ccdsid "CCDS84452.1"; havana_gene "OTTMUSG00000060510.1"; havana_transcript "OTTMUST00000148028.1";
chr19	HAVANA	CDS	50216638	50216745	0	-	1	gene_id "ENSMUSG00000043531.18"; transcript_id "ENSMUST00000209413.2"; gene_type "protein_coding"; gene_name "Sorcs1"; transcript_type "protein_coding"; transcript_name "Sorcs1-202"; exon_number 14; exon_id "ENSMUSE00000458873.4"; level 2; protein_id "ENSMUSP00000147463.2"; transcript_support_level "1"; mgi_id "MGI:1929666"; tag "basic"; tag "Ensembl_canonical"; tag "GENCODE_Primary"; tag "CCDS"; ccdsid "CCDS84452.1"; havana_gene "OTTMUSG00000060510.1"; havana_transcript "OTTMUST00000148028.1";
chr19	HAVANA	exon	50216638	50216745	0	-	.	gene_id "ENSMUSG00000043531.18"; transcript_id "ENSMUST00000211687.2"; gene_type "protein_coding"; gene_name "Sorcs1"; transcript_type "protein_coding"; transcript_name "Sorcs1-205"; exon_number 14; exon_id "ENSMUSE00000458873.4"; level 2; protein_id "ENSMUSP00000147591.2"; transcript_support_level "1"; mgi_id "MGI:1929666"; tag "basic"; tag "appris_principal_4"; tag "CCDS"; ccdsid "CCDS84453.1"; havana_gene "OTTMUSG00000060510.1"; havana_transcript "OTTMUST00000148030.1";
chr19	HAVANA	CDS	50216638	50216745	0	-	1	gene_id "ENSMUSG00000043531.18"; transcript_id "ENSMUST00000211687.2"; gene_type "protein_coding"; gene_name "Sorcs1"; transcript_type "protein_coding"; transcript_name "Sorcs1-205"; exon_number 14; exon_id "ENSMUSE00000458873.4"; level 2; protein_id "ENSMUSP00000147591.2"; transcript_support_level "1"; mgi_id "MGI:1929666"; tag "basic"; tag "appris_principal_4"; tag "CCDS"; ccdsid "CCDS84453.1"; havana_gene "OTTMUSG00000060510.1"; havana_transcript "OTTMUST00000148030.1";
chr19	HAVANA	exon	50216638	50216745	0	-	.	gene_id "ENSMUSG00000043531.18"; transcript_id "ENSMUST00000168357.9"; gene_type "protein_coding"; gene_name "Sorcs1"; transcript_type "nonsense_mediated_decay"; transcript_name "Sorcs1-201"; exon_number 6; exon_id "ENSMUSE00001382311.2"; level 2; protein_id "ENSMUSP00000129190.3"; transcript_support_level "1"; mgi_id "MGI:1929666"; tag "mRNA_start_NF"; tag "cds_start_NF"; havana_gene "OTTMUSG00000060510.1"; havana_transcript "OTTMUST00000148029.1";
chr19	HAVANA	UTR	50216638	50216745	0	-	.	gene_id "ENSMUSG00000043531.18"; transcript_id "ENSMUST00000168357.9"; gene_type "protein_coding"; gene_name "Sorcs1"; transcript_type "nonsense_mediated_decay"; transcript_name "Sorcs1-201"; exon_number 6; exon_id "ENSMUSE00001382311.2"; level 2; protein_id "ENSMUSP00000129190.3"; transcript_support_level "1"; mgi_id "MGI:1929666"; tag "mRNA_start_NF"; tag "cds_start_NF"; havana_gene "OTTMUSG00000060510.1"; havana_transcript "OTTMUST00000148029.1";
chr19	HAVANA	exon	50216638	50216745	0	-	.	gene_id "ENSMUSG00000043531.18"; transcript_id "ENSMUST00000211008.2"; gene_type "protein_coding"; gene_name "Sorcs1"; transcript_type "protein_coding"; transcript_name "Sorcs1-204"; exon_number 14; exon_id "ENSMUSE00000458873.4"; level 2; protein_id "ENSMUSP00000147456.2"; transcript_support_level "1"; mgi_id "MGI:1929666"; tag "basic"; tag "appris_alternative_1"; havana_gene "OTTMUSG00000060510.1"; havana_transcript "OTTMUST00000148031.1";
chr19	HAVANA	CDS	50216638	50216745	0	-	1	gene_id "ENSMUSG00000043531.18"; transcript_id "ENSMUST00000211008.2"; gene_type "protein_coding"; gene_name "Sorcs1"; transcript_type "protein_coding"; transcript_name "Sorcs1-204"; exon_number 14; exon_id "ENSMUSE00000458873.4"; level 2; protein_id "ENSMUSP00000147456.2"; transcript_support_level "1"; mgi_id "MGI:1929666"; tag "basic"; tag "appris_alternative_1"; havana_gene "OTTMUSG00000060510.1"; havana_transcript "OTTMUST00000148031.1";
chr19	HAVANA	exon	50216638	50216745	0	-	.	gene_id "ENSMUSG00000043531.18"; transcript_id "ENSMUST00000209783.2"; gene_type "protein_coding"; gene_name "Sorcs1"; transcript_type "protein_coding"; transcript_name "Sorcs1-203"; exon_number 14; exon_id "ENSMUSE00000458873.4"; level 2; protein_id "ENSMUSP00000148254.2"; transcript_support_level "1"; mgi_id "MGI:1929666"; tag "basic"; tag "CCDS"; ccdsid "CCDS84451.1"; havana_gene "OTTMUSG00000060510.1"; havana_transcript "OTTMUST00000148032.1";
chr19	HAVANA	CDS	50216638	50216745	0	-	1	gene_id "ENSMUSG00000043531.18"; transcript_id "ENSMUST00000209783.2"; gene_type "protein_coding"; gene_name "Sorcs1"; transcript_type "protein_coding"; transcript_name "Sorcs1-203"; exon_number 14; exon_id "ENSMUSE00000458873.4"; level 2; protein_id "ENSMUSP00000148254.2"; transcript_support_level "1"; mgi_id "MGI:1929666"; tag "basic"; tag "CCDS"; ccdsid "CCDS84451.1"; havana_gene "OTTMUSG00000060510.1"; havana_transcript "OTTMUST00000148032.1";
chr19	HAVANA	exon	50218649	50218740	0	-	.	gene_id "ENSMUSG00000043531.18"; transcript_id "ENSMUST00000209413.2"; gene_type "protein_coding"; gene_name "Sorcs1"; transcript_type "protein_coding"; transcript_name "Sorcs1-202"; exon_number 13; exon_id "ENSMUSE00000458877.4"; level 2; protein_id "ENSMUSP00000147463.2"; transcript_support_level "1"; mgi_id "MGI:1929666"; tag "basic"; tag "Ensembl_canonical"; tag "GENCODE_Primary"; tag "CCDS"; ccdsid "CCDS84452.1"; havana_gene "OTTMUSG00000060510.1"; havana_transcript "OTTMUST00000148028.1";
chr19	HAVANA	CDS	50218649	50218740	0	-	0	gene_id "ENSMUSG00000043531.18"; transcript_id "ENSMUST00000209413.2"; gene_type "protein_coding"; gene_name "Sorcs1"; transcript_type "protein_coding"; transcript_name "Sorcs1-202"; exon_number 13; exon_id "ENSMUSE00000458877.4"; level 2; protein_id "ENSMUSP00000147463.2"; transcript_support_level "1"; mgi_id "MGI:1929666"; tag "basic"; tag "Ensembl_canonical"; tag "GENCODE_Primary"; tag "CCDS"; ccdsid "CCDS84452.1"; havana_gene "OTTMUSG00000060510.1"; havana_transcript "OTTMUST00000148028.1";
chr19	HAVANA	exon	50218649	50218740	0	-	.	gene_id "ENSMUSG00000043531.18"; transcript_id "ENSMUST00000211687.2"; gene_type "protein_coding"; gene_name "Sorcs1"; transcript_type "protein_coding"; transcript_name "Sorcs1-205"; exon_number 13; exon_id "ENSMUSE00000458877.4"; level 2; protein_id "ENSMUSP00000147591.2"; transcript_support_level "1"; mgi_id "MGI:1929666"; tag "basic"; tag "appris_principal_4"; tag "CCDS"; ccdsid "CCDS84453.1"; havana_gene "OTTMUSG00000060510.1"; havana_transcript "OTTMUST00000148030.1";
chr19	HAVANA	CDS	50218649	50218740	0	-	0	gene_id "ENSMUSG00000043531.18"; transcript_id "ENSMUST00000211687.2"; gene_type "protein_coding"; gene_name "Sorcs1"; transcript_type "protein_coding"; transcript_name "Sorcs1-205"; exon_number 13; exon_id "ENSMUSE00000458877.4"; level 2; protein_id "ENSMUSP00000147591.2"; transcript_support_level "1"; mgi_id "MGI:1929666"; tag "basic"; tag "appris_principal_4"; tag "CCDS"; ccdsid "CCDS84453.1"; havana_gene "OTTMUSG00000060510.1"; havana_transcript "OTTMUST00000148030.1";
chr19	HAVANA	exon	50218649	50218740	0	-	.	gene_id "ENSMUSG00000043531.18"; transcript_id "ENSMUST00000168357.9"; gene_type "protein_coding"; gene_name "Sorcs1"; transcript_type "nonsense_mediated_decay"; transcript_name "Sorcs1-201"; exon_number 5; exon_id "ENSMUSE00001387011.2"; level 2; protein_id "ENSMUSP00000129190.3"; transcript_support_level "1"; mgi_id "MGI:1929666"; tag "mRNA_start_NF"; tag "cds_start_NF"; havana_gene "OTTMUSG00000060510.1"; havana_transcript "OTTMUST00000148029.1";
chr19	HAVANA	UTR	50218649	50218740	0	-	.	gene_id "ENSMUSG00000043531.18"; transcript_id "ENSMUST00000168357.9"; gene_type "protein_coding"; gene_name "Sorcs1"; transcript_type "nonsense_mediated_decay"; transcript_name "Sorcs1-201"; exon_number 5; exon_id "ENSMUSE00001387011.2"; level 2; protein_id "ENSMUSP00000129190.3"; transcript_support_level "1"; mgi_id "MGI:1929666"; tag "mRNA_start_NF"; tag "cds_start_NF"; havana_gene "OTTMUSG00000060510.1"; havana_transcript "OTTMUST00000148029.1";
chr19	HAVANA	exon	50218649	50218740	0	-	.	gene_id "ENSMUSG00000043531.18"; transcript_id "ENSMUST00000211008.2"; gene_type "protein_coding"; gene_name "Sorcs1"; transcript_type "protein_coding"; transcript_name "Sorcs1-204"; exon_number 13; exon_id "ENSMUSE00000458877.4"; level 2; protein_id "ENSMUSP00000147456.2"; transcript_support_level "1"; mgi_id "MGI:1929666"; tag "basic"; tag "appris_alternative_1"; havana_gene "OTTMUSG00000060510.1"; havana_transcript "OTTMUST00000148031.1";
chr19	HAVANA	CDS	50218649	50218740	0	-	0	gene_id "ENSMUSG00000043531.18"; transcript_id "ENSMUST00000211008.2"; gene_type "protein_coding"; gene_name "Sorcs1"; transcript_type "protein_coding"; transcript_name "Sorcs1-204"; exon_number 13; exon_id "ENSMUSE00000458877.4"; level 2; protein_id "ENSMUSP00000147456.2"; transcript_support_level "1"; mgi_id "MGI:1929666"; tag "basic"; tag "appris_alternative_1"; havana_gene "OTTMUSG00000060510.1"; havana_transcript "OTTMUST00000148031.1";
chr19	HAVANA	exon	50218649	50218740	0	-	.	gene_id "ENSMUSG00000043531.18"; transcript_id "ENSMUST00000209783.2"; gene_type "protein_coding"; gene_name "Sorcs1"; transcript_type "protein_coding"; transcript_name "Sorcs1-203"; exon_number 13; exon_id "ENSMUSE00000458877.4"; level 2; protein_id "ENSMUSP00000148254.2"; transcript_support_level "1"; mgi_id "MGI:1929666"; tag "basic"; tag "CCDS"; ccdsid "CCDS84451.1"; havana_gene "OTTMUSG00000060510.1"; havana_transcript "OTTMUST00000148032.1";
chr19	HAVANA	CDS	50218649	50218740	0	-	0	gene_id "ENSMUSG00000043531.18"; transcript_id "ENSMUST00000209783.2"; gene_type "protein_coding"; gene_name "Sorcs1"; transcript_type "protein_coding"; transcript_name "Sorcs1-203"; exon_number 13; exon_id "ENSMUSE00000458877.4"; level 2; protein_id "ENSMUSP00000148254.2"; transcript_support_level "1"; mgi_id "MGI:1929666"; tag "basic"; tag "CCDS"; ccdsid "CCDS84451.1"; havana_gene "OTTMUSG00000060510.1"; havana_transcript "OTTMUST00000148032.1";
chr19	HAVANA	exon	50220709	50220785	0	-	.	gene_id "ENSMUSG00000043531.18"; transcript_id "ENSMUST00000209413.2"; gene_type "protein_coding"; gene_name "Sorcs1"; transcript_type "protein_coding"; transcript_name "Sorcs1-202"; exon_number 12; exon_id "ENSMUSE00000458881.4"; level 2; protein_id "ENSMUSP00000147463.2"; transcript_support_level "1"; mgi_id "MGI:1929666"; tag "basic"; tag "Ensembl_canonical"; tag "GENCODE_Primary"; tag "CCDS"; ccdsid "CCDS84452.1"; havana_gene "OTTMUSG00000060510.1"; havana_transcript "OTTMUST00000148028.1";
chr19	HAVANA	CDS	50220709	50220785	0	-	2	gene_id "ENSMUSG00000043531.18"; transcript_id "ENSMUST00000209413.2"; gene_type "protein_coding"; gene_name "Sorcs1"; transcript_type "protein_coding"; transcript_name "Sorcs1-202"; exon_number 12; exon_id "ENSMUSE00000458881.4"; level 2; protein_id "ENSMUSP00000147463.2"; transcript_support_level "1"; mgi_id "MGI:1929666"; tag "basic"; tag "Ensembl_canonical"; tag "GENCODE_Primary"; tag "CCDS"; ccdsid "CCDS84452.1"; havana_gene "OTTMUSG00000060510.1"; havana_transcript "OTTMUST00000148028.1";
chr19	HAVANA	exon	50220709	50220785	0	-	.	gene_id "ENSMUSG00000043531.18"; transcript_id "ENSMUST00000211687.2"; gene_type "protein_coding"; gene_name "Sorcs1"; transcript_type "protein_coding"; transcript_name "Sorcs1-205"; exon_number 12; exon_id "ENSMUSE00000458881.4"; level 2; protein_id "ENSMUSP00000147591.2"; transcript_support_level "1"; mgi_id "MGI:1929666"; tag "basic"; tag "appris_principal_4"; tag "CCDS"; ccdsid "CCDS84453.1"; havana_gene "OTTMUSG00000060510.1"; havana_transcript "OTTMUST00000148030.1";
chr19	HAVANA	CDS	50220709	50220785	0	-	2	gene_id "ENSMUSG00000043531.18"; transcript_id "ENSMUST00000211687.2"; gene_type "protein_coding"; gene_name "Sorcs1"; transcript_type "protein_coding"; transcript_name "Sorcs1-205"; exon_number 12; exon_id "ENSMUSE00000458881.4"; level 2; protein_id "ENSMUSP00000147591.2"; transcript_support_level "1"; mgi_id "MGI:1929666"; tag "basic"; tag "appris_principal_4"; tag "CCDS"; ccdsid "CCDS84453.1"; havana_gene "OTTMUSG00000060510.1"; havana_transcript "OTTMUST00000148030.1";
chr19	HAVANA	exon	50220709	50220785	0	-	.	gene_id "ENSMUSG00000043531.18"; transcript_id "ENSMUST00000168357.9"; gene_type "protein_coding"; gene_name "Sorcs1"; transcript_type "nonsense_mediated_decay"; transcript_name "Sorcs1-201"; exon_number 4; exon_id "ENSMUSE00001386640.2"; level 2; protein_id "ENSMUSP00000129190.3"; transcript_support_level "1"; mgi_id "MGI:1929666"; tag "mRNA_start_NF"; tag "cds_start_NF"; havana_gene "OTTMUSG00000060510.1"; havana_transcript "OTTMUST00000148029.1";
chr19	HAVANA	UTR	50220709	50220785	0	-	.	gene_id "ENSMUSG00000043531.18"; transcript_id "ENSMUST00000168357.9"; gene_type "protein_coding"; gene_name "Sorcs1"; transcript_type "nonsense_mediated_decay"; transcript_name "Sorcs1-201"; exon_number 4; exon_id "ENSMUSE00001386640.2"; level 2; protein_id "ENSMUSP00000129190.3"; transcript_support_level "1"; mgi_id "MGI:1929666"; tag "mRNA_start_NF"; tag "cds_start_NF"; havana_gene "OTTMUSG00000060510.1"; havana_transcript "OTTMUST00000148029.1";
chr19	HAVANA	exon	50220709	50220785	0	-	.	gene_id "ENSMUSG00000043531.18"; transcript_id "ENSMUST00000211008.2"; gene_type "protein_coding"; gene_name "Sorcs1"; transcript_type "protein_coding"; transcript_name "Sorcs1-204"; exon_number 12; exon_id "ENSMUSE00000458881.4"; level 2; protein_id "ENSMUSP00000147456.2"; transcript_support_level "1"; mgi_id "MGI:1929666"; tag "basic"; tag "appris_alternative_1"; havana_gene "OTTMUSG00000060510.1"; havana_transcript "OTTMUST00000148031.1";
chr19	HAVANA	CDS	50220709	50220785	0	-	2	gene_id "ENSMUSG00000043531.18"; transcript_id "ENSMUST00000211008.2"; gene_type "protein_coding"; gene_name "Sorcs1"; transcript_type "protein_coding"; transcript_name "Sorcs1-204"; exon_number 12; exon_id "ENSMUSE00000458881.4"; level 2; protein_id "ENSMUSP00000147456.2"; transcript_support_level "1"; mgi_id "MGI:1929666"; tag "basic"; tag "appris_alternative_1"; havana_gene "OTTMUSG00000060510.1"; havana_transcript "OTTMUST00000148031.1";
chr19	HAVANA	exon	50220709	50220785	0	-	.	gene_id "ENSMUSG00000043531.18"; transcript_id "ENSMUST00000209783.2"; gene_type "protein_coding"; gene_name "Sorcs1"; transcript_type "protein_coding"; transcript_name "Sorcs1-203"; exon_number 12; exon_id "ENSMUSE00000458881.4"; level 2; protein_id "ENSMUSP00000148254.2"; transcript_support_level "1"; mgi_id "MGI:1929666"; tag "basic"; tag "CCDS"; ccdsid "CCDS84451.1"; havana_gene "OTTMUSG00000060510.1"; havana_transcript "OTTMUST00000148032.1";
chr19	HAVANA	CDS	50220709	50220785	0	-	2	gene_id "ENSMUSG00000043531.18"; transcript_id "ENSMUST00000209783.2"; gene_type "protein_coding"; gene_name "Sorcs1"; transcript_type "protein_coding"; transcript_name "Sorcs1-203"; exon_number 12; exon_id "ENSMUSE00000458881.4"; level 2; protein_id "ENSMUSP00000148254.2"; transcript_support_level "1"; mgi_id "MGI:1929666"; tag "basic"; tag "CCDS"; ccdsid "CCDS84451.1"; havana_gene "OTTMUSG00000060510.1"; havana_transcript "OTTMUST00000148032.1";
chr19	HAVANA	exon	50221053	50221155	0	-	.	gene_id "ENSMUSG00000043531.18"; transcript_id "ENSMUST00000209413.2"; gene_type "protein_coding"; gene_name "Sorcs1"; transcript_type "protein_coding"; transcript_name "Sorcs1-202"; exon_number 11; exon_id "ENSMUSE00000458885.4"; level 2; protein_id "ENSMUSP00000147463.2"; transcript_support_level "1"; mgi_id "MGI:1929666"; tag "basic"; tag "Ensembl_canonical"; tag "GENCODE_Primary"; tag "CCDS"; ccdsid "CCDS84452.1"; havana_gene "OTTMUSG00000060510.1"; havana_transcript "OTTMUST00000148028.1";
chr19	HAVANA	CDS	50221053	50221155	0	-	0	gene_id "ENSMUSG00000043531.18"; transcript_id "ENSMUST00000209413.2"; gene_type "protein_coding"; gene_name "Sorcs1"; transcript_type "protein_coding"; transcript_name "Sorcs1-202"; exon_number 11; exon_id "ENSMUSE00000458885.4"; level 2; protein_id "ENSMUSP00000147463.2"; transcript_support_level "1"; mgi_id "MGI:1929666"; tag "basic"; tag "Ensembl_canonical"; tag "GENCODE_Primary"; tag "CCDS"; ccdsid "CCDS84452.1"; havana_gene "OTTMUSG00000060510.1"; havana_transcript "OTTMUST00000148028.1";
chr19	HAVANA	exon	50221053	50221155	0	-	.	gene_id "ENSMUSG00000043531.18"; transcript_id "ENSMUST00000211687.2"; gene_type "protein_coding"; gene_name "Sorcs1"; transcript_type "protein_coding"; transcript_name "Sorcs1-205"; exon_number 11; exon_id "ENSMUSE00000458885.4"; level 2; protein_id "ENSMUSP00000147591.2"; transcript_support_level "1"; mgi_id "MGI:1929666"; tag "basic"; tag "appris_principal_4"; tag "CCDS"; ccdsid "CCDS84453.1"; havana_gene "OTTMUSG00000060510.1"; havana_transcript "OTTMUST00000148030.1";
chr19	HAVANA	CDS	50221053	50221155	0	-	0	gene_id "ENSMUSG00000043531.18"; transcript_id "ENSMUST00000211687.2"; gene_type "protein_coding"; gene_name "Sorcs1"; transcript_type "protein_coding"; transcript_name "Sorcs1-205"; exon_number 11; exon_id "ENSMUSE00000458885.4"; level 2; protein_id "ENSMUSP00000147591.2"; transcript_support_level "1"; mgi_id "MGI:1929666"; tag "basic"; tag "appris_principal_4"; tag "CCDS"; ccdsid "CCDS84453.1"; havana_gene "OTTMUSG00000060510.1"; havana_transcript "OTTMUST00000148030.1";
chr19	HAVANA	exon	50221053	50221155	0	-	.	gene_id "ENSMUSG00000043531.18"; transcript_id "ENSMUST00000168357.9"; gene_type "protein_coding"; gene_name "Sorcs1"; transcript_type "nonsense_mediated_decay"; transcript_name "Sorcs1-201"; exon_number 3; exon_id "ENSMUSE00001385279.2"; level 2; protein_id "ENSMUSP00000129190.3"; transcript_support_level "1"; mgi_id "MGI:1929666"; tag "mRNA_start_NF"; tag "cds_start_NF"; havana_gene "OTTMUSG00000060510.1"; havana_transcript "OTTMUST00000148029.1";
chr19	HAVANA	UTR	50221053	50221155	0	-	.	gene_id "ENSMUSG00000043531.18"; transcript_id "ENSMUST00000168357.9"; gene_type "protein_coding"; gene_name "Sorcs1"; transcript_type "nonsense_mediated_decay"; transcript_name "Sorcs1-201"; exon_number 3; exon_id "ENSMUSE00001385279.2"; level 2; protein_id "ENSMUSP00000129190.3"; transcript_support_level "1"; mgi_id "MGI:1929666"; tag "mRNA_start_NF"; tag "cds_start_NF"; havana_gene "OTTMUSG00000060510.1"; havana_transcript "OTTMUST00000148029.1";
chr19	HAVANA	exon	50221053	50221155	0	-	.	gene_id "ENSMUSG00000043531.18"; transcript_id "ENSMUST00000211008.2"; gene_type "protein_coding"; gene_name "Sorcs1"; transcript_type "protein_coding"; transcript_name "Sorcs1-204"; exon_number 11; exon_id "ENSMUSE00000458885.4"; level 2; protein_id "ENSMUSP00000147456.2"; transcript_support_level "1"; mgi_id "MGI:1929666"; tag "basic"; tag "appris_alternative_1"; havana_gene "OTTMUSG00000060510.1"; havana_transcript "OTTMUST00000148031.1";
chr19	HAVANA	CDS	50221053	50221155	0	-	0	gene_id "ENSMUSG00000043531.18"; transcript_id "ENSMUST00000211008.2"; gene_type "protein_coding"; gene_name "Sorcs1"; transcript_type "protein_coding"; transcript_name "Sorcs1-204"; exon_number 11; exon_id "ENSMUSE00000458885.4"; level 2; protein_id "ENSMUSP00000147456.2"; transcript_support_level "1"; mgi_id "MGI:1929666"; tag "basic"; tag "appris_alternative_1"; havana_gene "OTTMUSG00000060510.1"; havana_transcript "OTTMUST00000148031.1";
chr19	HAVANA	exon	50221053	50221155	0	-	.	gene_id "ENSMUSG00000043531.18"; transcript_id "ENSMUST00000209783.2"; gene_type "protein_coding"; gene_name "Sorcs1"; transcript_type "protein_coding"; transcript_name "Sorcs1-203"; exon_number 11; exon_id "ENSMUSE00000458885.4"; level 2; protein_id "ENSMUSP00000148254.2"; transcript_support_level "1"; mgi_id "MGI:1929666"; tag "basic"; tag "CCDS"; ccdsid "CCDS84451.1"; havana_gene "OTTMUSG00000060510.1"; havana_transcript "OTTMUST00000148032.1";
chr19	HAVANA	CDS	50221053	50221155	0	-	0	gene_id "ENSMUSG00000043531.18"; transcript_id "ENSMUST00000209783.2"; gene_type "protein_coding"; gene_name "Sorcs1"; transcript_type "protein_coding"; transcript_name "Sorcs1-203"; exon_number 11; exon_id "ENSMUSE00000458885.4"; level 2; protein_id "ENSMUSP00000148254.2"; transcript_support_level "1"; mgi_id "MGI:1929666"; tag "basic"; tag "CCDS"; ccdsid "CCDS84451.1"; havana_gene "OTTMUSG00000060510.1"; havana_transcript "OTTMUST00000148032.1";
chr19	HAVANA	UTR	50230386	50230522	0	-	.	gene_id "ENSMUSG00000043531.18"; transcript_id "ENSMUST00000168357.9"; gene_type "protein_coding"; gene_name "Sorcs1"; transcript_type "nonsense_mediated_decay"; transcript_name "Sorcs1-201"; exon_number 2; exon_id "ENSMUSE00000898566.2"; level 2; protein_id "ENSMUSP00000129190.3"; transcript_support_level "1"; mgi_id "MGI:1929666"; tag "mRNA_start_NF"; tag "cds_start_NF"; havana_gene "OTTMUSG00000060510.1"; havana_transcript "OTTMUST00000148029.1";
chr19	HAVANA	exon	50230386	50230528	0	-	.	gene_id "ENSMUSG00000043531.18"; transcript_id "ENSMUST00000168357.9"; gene_type "protein_coding"; gene_name "Sorcs1"; transcript_type "nonsense_mediated_decay"; transcript_name "Sorcs1-201"; exon_number 2; exon_id "ENSMUSE00000898566.2"; level 2; protein_id "ENSMUSP00000129190.3"; transcript_support_level "1"; mgi_id "MGI:1929666"; tag "mRNA_start_NF"; tag "cds_start_NF"; havana_gene "OTTMUSG00000060510.1"; havana_transcript "OTTMUST00000148029.1";
chr19	HAVANA	exon	50230386	50230532	0	-	.	gene_id "ENSMUSG00000043531.18"; transcript_id "ENSMUST00000209413.2"; gene_type "protein_coding"; gene_name "Sorcs1"; transcript_type "protein_coding"; transcript_name "Sorcs1-202"; exon_number 10; exon_id "ENSMUSE00001003343.2"; level 2; protein_id "ENSMUSP00000147463.2"; transcript_support_level "1"; mgi_id "MGI:1929666"; tag "basic"; tag "Ensembl_canonical"; tag "GENCODE_Primary"; tag "CCDS"; ccdsid "CCDS84452.1"; havana_gene "OTTMUSG00000060510.1"; havana_transcript "OTTMUST00000148028.1";
chr19	HAVANA	CDS	50230386	50230532	0	-	0	gene_id "ENSMUSG00000043531.18"; transcript_id "ENSMUST00000209413.2"; gene_type "protein_coding"; gene_name "Sorcs1"; transcript_type "protein_coding"; transcript_name "Sorcs1-202"; exon_number 10; exon_id "ENSMUSE00001003343.2"; level 2; protein_id "ENSMUSP00000147463.2"; transcript_support_level "1"; mgi_id "MGI:1929666"; tag "basic"; tag "Ensembl_canonical"; tag "GENCODE_Primary"; tag "CCDS"; ccdsid "CCDS84452.1"; havana_gene "OTTMUSG00000060510.1"; havana_transcript "OTTMUST00000148028.1";
chr19	HAVANA	exon	50230386	50230532	0	-	.	gene_id "ENSMUSG00000043531.18"; transcript_id "ENSMUST00000211687.2"; gene_type "protein_coding"; gene_name "Sorcs1"; transcript_type "protein_coding"; transcript_name "Sorcs1-205"; exon_number 10; exon_id "ENSMUSE00001003343.2"; level 2; protein_id "ENSMUSP00000147591.2"; transcript_support_level "1"; mgi_id "MGI:1929666"; tag "basic"; tag "appris_principal_4"; tag "CCDS"; ccdsid "CCDS84453.1"; havana_gene "OTTMUSG00000060510.1"; havana_transcript "OTTMUST00000148030.1";
chr19	HAVANA	CDS	50230386	50230532	0	-	0	gene_id "ENSMUSG00000043531.18"; transcript_id "ENSMUST00000211687.2"; gene_type "protein_coding"; gene_name "Sorcs1"; transcript_type "protein_coding"; transcript_name "Sorcs1-205"; exon_number 10; exon_id "ENSMUSE00001003343.2"; level 2; protein_id "ENSMUSP00000147591.2"; transcript_support_level "1"; mgi_id "MGI:1929666"; tag "basic"; tag "appris_principal_4"; tag "CCDS"; ccdsid "CCDS84453.1"; havana_gene "OTTMUSG00000060510.1"; havana_transcript "OTTMUST00000148030.1";
chr19	HAVANA	exon	50230386	50230532	0	-	.	gene_id "ENSMUSG00000043531.18"; transcript_id "ENSMUST00000211008.2"; gene_type "protein_coding"; gene_name "Sorcs1"; transcript_type "protein_coding"; transcript_name "Sorcs1-204"; exon_number 10; exon_id "ENSMUSE00001003343.2"; level 2; protein_id "ENSMUSP00000147456.2"; transcript_support_level "1"; mgi_id "MGI:1929666"; tag "basic"; tag "appris_alternative_1"; havana_gene "OTTMUSG00000060510.1"; havana_transcript "OTTMUST00000148031.1";
chr19	HAVANA	CDS	50230386	50230532	0	-	0	gene_id "ENSMUSG00000043531.18"; transcript_id "ENSMUST00000211008.2"; gene_type "protein_coding"; gene_name "Sorcs1"; transcript_type "protein_coding"; transcript_name "Sorcs1-204"; exon_number 10; exon_id "ENSMUSE00001003343.2"; level 2; protein_id "ENSMUSP00000147456.2"; transcript_support_level "1"; mgi_id "MGI:1929666"; tag "basic"; tag "appris_alternative_1"; havana_gene "OTTMUSG00000060510.1"; havana_transcript "OTTMUST00000148031.1";
chr19	HAVANA	exon	50230386	50230532	0	-	.	gene_id "ENSMUSG00000043531.18"; transcript_id "ENSMUST00000209783.2"; gene_type "protein_coding"; gene_name "Sorcs1"; transcript_type "protein_coding"; transcript_name "Sorcs1-203"; exon_number 10; exon_id "ENSMUSE00001003343.2"; level 2; protein_id "ENSMUSP00000148254.2"; transcript_support_level "1"; mgi_id "MGI:1929666"; tag "basic"; tag "CCDS"; ccdsid "CCDS84451.1"; havana_gene "OTTMUSG00000060510.1"; havana_transcript "OTTMUST00000148032.1";
chr19	HAVANA	CDS	50230386	50230532	0	-	0	gene_id "ENSMUSG00000043531.18"; transcript_id "ENSMUST00000209783.2"; gene_type "protein_coding"; gene_name "Sorcs1"; transcript_type "protein_coding"; transcript_name "Sorcs1-203"; exon_number 10; exon_id "ENSMUSE00001003343.2"; level 2; protein_id "ENSMUSP00000148254.2"; transcript_support_level "1"; mgi_id "MGI:1929666"; tag "basic"; tag "CCDS"; ccdsid "CCDS84451.1"; havana_gene "OTTMUSG00000060510.1"; havana_transcript "OTTMUST00000148032.1";
chr19	HAVANA	stop_codon	50230520	50230522	0	-	0	gene_id "ENSMUSG00000043531.18"; transcript_id "ENSMUST00000168357.9"; gene_type "protein_coding"; gene_name "Sorcs1"; transcript_type "nonsense_mediated_decay"; transcript_name "Sorcs1-201"; exon_number 2; exon_id "ENSMUSE00000898566.2"; level 2; protein_id "ENSMUSP00000129190.3"; transcript_support_level "1"; mgi_id "MGI:1929666"; tag "mRNA_start_NF"; tag "cds_start_NF"; havana_gene "OTTMUSG00000060510.1"; havana_transcript "OTTMUST00000148029.1";
chr19	HAVANA	CDS	50230523	50230528	0	-	0	gene_id "ENSMUSG00000043531.18"; transcript_id "ENSMUST00000168357.9"; gene_type "protein_coding"; gene_name "Sorcs1"; transcript_type "nonsense_mediated_decay"; transcript_name "Sorcs1-201"; exon_number 2; exon_id "ENSMUSE00000898566.2"; level 2; protein_id "ENSMUSP00000129190.3"; transcript_support_level "1"; mgi_id "MGI:1929666"; tag "mRNA_start_NF"; tag "cds_start_NF"; havana_gene "OTTMUSG00000060510.1"; havana_transcript "OTTMUST00000148029.1";
chr19	HAVANA	exon	50240972	50241116	0	-	.	gene_id "ENSMUSG00000043531.18"; transcript_id "ENSMUST00000168357.9"; gene_type "protein_coding"; gene_name "Sorcs1"; transcript_type "nonsense_mediated_decay"; transcript_name "Sorcs1-201"; exon_number 1; exon_id "ENSMUSE00000901702.2"; level 2; protein_id "ENSMUSP00000129190.3"; transcript_support_level "1"; mgi_id "MGI:1929666"; tag "mRNA_start_NF"; tag "cds_start_NF"; havana_gene "OTTMUSG00000060510.1"; havana_transcript "OTTMUST00000148029.1";
chr19	HAVANA	CDS	50240972	50241116	0	-	1	gene_id "ENSMUSG00000043531.18"; transcript_id "ENSMUST00000168357.9"; gene_type "protein_coding"; gene_name "Sorcs1"; transcript_type "nonsense_mediated_decay"; transcript_name "Sorcs1-201"; exon_number 1; exon_id "ENSMUSE00000901702.2"; level 2; protein_id "ENSMUSP00000129190.3"; transcript_support_level "1"; mgi_id "MGI:1929666"; tag "mRNA_start_NF"; tag "cds_start_NF"; havana_gene "OTTMUSG00000060510.1"; havana_transcript "OTTMUST00000148029.1";
chr19	HAVANA	exon	50240972	50241151	0	-	.	gene_id "ENSMUSG00000043531.18"; transcript_id "ENSMUST00000209413.2"; gene_type "protein_coding"; gene_name "Sorcs1"; transcript_type "protein_coding"; transcript_name "Sorcs1-202"; exon_number 9; exon_id "ENSMUSE00001089627.2"; level 2; protein_id "ENSMUSP00000147463.2"; transcript_support_level "1"; mgi_id "MGI:1929666"; tag "basic"; tag "Ensembl_canonical"; tag "GENCODE_Primary"; tag "CCDS"; ccdsid "CCDS84452.1"; havana_gene "OTTMUSG00000060510.1"; havana_transcript "OTTMUST00000148028.1";
chr19	HAVANA	CDS	50240972	50241151	0	-	0	gene_id "ENSMUSG00000043531.18"; transcript_id "ENSMUST00000209413.2"; gene_type "protein_coding"; gene_name "Sorcs1"; transcript_type "protein_coding"; transcript_name "Sorcs1-202"; exon_number 9; exon_id "ENSMUSE00001089627.2"; level 2; protein_id "ENSMUSP00000147463.2"; transcript_support_level "1"; mgi_id "MGI:1929666"; tag "basic"; tag "Ensembl_canonical"; tag "GENCODE_Primary"; tag "CCDS"; ccdsid "CCDS84452.1"; havana_gene "OTTMUSG00000060510.1"; havana_transcript "OTTMUST00000148028.1";
chr19	HAVANA	exon	50240972	50241151	0	-	.	gene_id "ENSMUSG00000043531.18"; transcript_id "ENSMUST00000211687.2"; gene_type "protein_coding"; gene_name "Sorcs1"; transcript_type "protein_coding"; transcript_name "Sorcs1-205"; exon_number 9; exon_id "ENSMUSE00001089627.2"; level 2; protein_id "ENSMUSP00000147591.2"; transcript_support_level "1"; mgi_id "MGI:1929666"; tag "basic"; tag "appris_principal_4"; tag "CCDS"; ccdsid "CCDS84453.1"; havana_gene "OTTMUSG00000060510.1"; havana_transcript "OTTMUST00000148030.1";
chr19	HAVANA	CDS	50240972	50241151	0	-	0	gene_id "ENSMUSG00000043531.18"; transcript_id "ENSMUST00000211687.2"; gene_type "protein_coding"; gene_name "Sorcs1"; transcript_type "protein_coding"; transcript_name "Sorcs1-205"; exon_number 9; exon_id "ENSMUSE00001089627.2"; level 2; protein_id "ENSMUSP00000147591.2"; transcript_support_level "1"; mgi_id "MGI:1929666"; tag "basic"; tag "appris_principal_4"; tag "CCDS"; ccdsid "CCDS84453.1"; havana_gene "OTTMUSG00000060510.1"; havana_transcript "OTTMUST00000148030.1";
chr19	HAVANA	exon	50240972	50241151	0	-	.	gene_id "ENSMUSG00000043531.18"; transcript_id "ENSMUST00000211008.2"; gene_type "protein_coding"; gene_name "Sorcs1"; transcript_type "protein_coding"; transcript_name "Sorcs1-204"; exon_number 9; exon_id "ENSMUSE00001089627.2"; level 2; protein_id "ENSMUSP00000147456.2"; transcript_support_level "1"; mgi_id "MGI:1929666"; tag "basic"; tag "appris_alternative_1"; havana_gene "OTTMUSG00000060510.1"; havana_transcript "OTTMUST00000148031.1";
chr19	HAVANA	CDS	50240972	50241151	0	-	0	gene_id "ENSMUSG00000043531.18"; transcript_id "ENSMUST00000211008.2"; gene_type "protein_coding"; gene_name "Sorcs1"; transcript_type "protein_coding"; transcript_name "Sorcs1-204"; exon_number 9; exon_id "ENSMUSE00001089627.2"; level 2; protein_id "ENSMUSP00000147456.2"; transcript_support_level "1"; mgi_id "MGI:1929666"; tag "basic"; tag "appris_alternative_1"; havana_gene "OTTMUSG00000060510.1"; havana_transcript "OTTMUST00000148031.1";
chr19	HAVANA	exon	50240972	50241151	0	-	.	gene_id "ENSMUSG00000043531.18"; transcript_id "ENSMUST00000209783.2"; gene_type "protein_coding"; gene_name "Sorcs1"; transcript_type "protein_coding"; transcript_name "Sorcs1-203"; exon_number 9; exon_id "ENSMUSE00001089627.2"; level 2; protein_id "ENSMUSP00000148254.2"; transcript_support_level "1"; mgi_id "MGI:1929666"; tag "basic"; tag "CCDS"; ccdsid "CCDS84451.1"; havana_gene "OTTMUSG00000060510.1"; havana_transcript "OTTMUST00000148032.1";
chr19	HAVANA	CDS	50240972	50241151	0	-	0	gene_id "ENSMUSG00000043531.18"; transcript_id "ENSMUST00000209783.2"; gene_type "protein_coding"; gene_name "Sorcs1"; transcript_type "protein_coding"; transcript_name "Sorcs1-203"; exon_number 9; exon_id "ENSMUSE00001089627.2"; level 2; protein_id "ENSMUSP00000148254.2"; transcript_support_level "1"; mgi_id "MGI:1929666"; tag "basic"; tag "CCDS"; ccdsid "CCDS84451.1"; havana_gene "OTTMUSG00000060510.1"; havana_transcript "OTTMUST00000148032.1";
chr19	HAVANA	exon	50248192	50248281	0	-	.	gene_id "ENSMUSG00000043531.18"; transcript_id "ENSMUST00000209413.2"; gene_type "protein_coding"; gene_name "Sorcs1"; transcript_type "protein_coding"; transcript_name "Sorcs1-202"; exon_number 8; exon_id "ENSMUSE00000495552.3"; level 2; protein_id "ENSMUSP00000147463.2"; transcript_support_level "1"; mgi_id "MGI:1929666"; tag "basic"; tag "Ensembl_canonical"; tag "GENCODE_Primary"; tag "CCDS"; ccdsid "CCDS84452.1"; havana_gene "OTTMUSG00000060510.1"; havana_transcript "OTTMUST00000148028.1";
chr19	HAVANA	CDS	50248192	50248281	0	-	0	gene_id "ENSMUSG00000043531.18"; transcript_id "ENSMUST00000209413.2"; gene_type "protein_coding"; gene_name "Sorcs1"; transcript_type "protein_coding"; transcript_name "Sorcs1-202"; exon_number 8; exon_id "ENSMUSE00000495552.3"; level 2; protein_id "ENSMUSP00000147463.2"; transcript_support_level "1"; mgi_id "MGI:1929666"; tag "basic"; tag "Ensembl_canonical"; tag "GENCODE_Primary"; tag "CCDS"; ccdsid "CCDS84452.1"; havana_gene "OTTMUSG00000060510.1"; havana_transcript "OTTMUST00000148028.1";
chr19	HAVANA	exon	50248192	50248281	0	-	.	gene_id "ENSMUSG00000043531.18"; transcript_id "ENSMUST00000211687.2"; gene_type "protein_coding"; gene_name "Sorcs1"; transcript_type "protein_coding"; transcript_name "Sorcs1-205"; exon_number 8; exon_id "ENSMUSE00000495552.3"; level 2; protein_id "ENSMUSP00000147591.2"; transcript_support_level "1"; mgi_id "MGI:1929666"; tag "basic"; tag "appris_principal_4"; tag "CCDS"; ccdsid "CCDS84453.1"; havana_gene "OTTMUSG00000060510.1"; havana_transcript "OTTMUST00000148030.1";
chr19	HAVANA	CDS	50248192	50248281	0	-	0	gene_id "ENSMUSG00000043531.18"; transcript_id "ENSMUST00000211687.2"; gene_type "protein_coding"; gene_name "Sorcs1"; transcript_type "protein_coding"; transcript_name "Sorcs1-205"; exon_number 8; exon_id "ENSMUSE00000495552.3"; level 2; protein_id "ENSMUSP00000147591.2"; transcript_support_level "1"; mgi_id "MGI:1929666"; tag "basic"; tag "appris_principal_4"; tag "CCDS"; ccdsid "CCDS84453.1"; havana_gene "OTTMUSG00000060510.1"; havana_transcript "OTTMUST00000148030.1";
chr19	HAVANA	exon	50248192	50248281	0	-	.	gene_id "ENSMUSG00000043531.18"; transcript_id "ENSMUST00000211008.2"; gene_type "protein_coding"; gene_name "Sorcs1"; transcript_type "protein_coding"; transcript_name "Sorcs1-204"; exon_number 8; exon_id "ENSMUSE00000495552.3"; level 2; protein_id "ENSMUSP00000147456.2"; transcript_support_level "1"; mgi_id "MGI:1929666"; tag "basic"; tag "appris_alternative_1"; havana_gene "OTTMUSG00000060510.1"; havana_transcript "OTTMUST00000148031.1";
chr19	HAVANA	CDS	50248192	50248281	0	-	0	gene_id "ENSMUSG00000043531.18"; transcript_id "ENSMUST00000211008.2"; gene_type "protein_coding"; gene_name "Sorcs1"; transcript_type "protein_coding"; transcript_name "Sorcs1-204"; exon_number 8; exon_id "ENSMUSE00000495552.3"; level 2; protein_id "ENSMUSP00000147456.2"; transcript_support_level "1"; mgi_id "MGI:1929666"; tag "basic"; tag "appris_alternative_1"; havana_gene "OTTMUSG00000060510.1"; havana_transcript "OTTMUST00000148031.1";
chr19	HAVANA	exon	50248192	50248281	0	-	.	gene_id "ENSMUSG00000043531.18"; transcript_id "ENSMUST00000209783.2"; gene_type "protein_coding"; gene_name "Sorcs1"; transcript_type "protein_coding"; transcript_name "Sorcs1-203"; exon_number 8; exon_id "ENSMUSE00000495552.3"; level 2; protein_id "ENSMUSP00000148254.2"; transcript_support_level "1"; mgi_id "MGI:1929666"; tag "basic"; tag "CCDS"; ccdsid "CCDS84451.1"; havana_gene "OTTMUSG00000060510.1"; havana_transcript "OTTMUST00000148032.1";
chr19	HAVANA	CDS	50248192	50248281	0	-	0	gene_id "ENSMUSG00000043531.18"; transcript_id "ENSMUST00000209783.2"; gene_type "protein_coding"; gene_name "Sorcs1"; transcript_type "protein_coding"; transcript_name "Sorcs1-203"; exon_number 8; exon_id "ENSMUSE00000495552.3"; level 2; protein_id "ENSMUSP00000148254.2"; transcript_support_level "1"; mgi_id "MGI:1929666"; tag "basic"; tag "CCDS"; ccdsid "CCDS84451.1"; havana_gene "OTTMUSG00000060510.1"; havana_transcript "OTTMUST00000148032.1";
chr19	HAVANA	exon	50250687	50250805	0	-	.	gene_id "ENSMUSG00000043531.18"; transcript_id "ENSMUST00000209413.2"; gene_type "protein_coding"; gene_name "Sorcs1"; transcript_type "protein_coding"; transcript_name "Sorcs1-202"; exon_number 7; exon_id "ENSMUSE00000496439.3"; level 2; protein_id "ENSMUSP00000147463.2"; transcript_support_level "1"; mgi_id "MGI:1929666"; tag "basic"; tag "Ensembl_canonical"; tag "GENCODE_Primary"; tag "CCDS"; ccdsid "CCDS84452.1"; havana_gene "OTTMUSG00000060510.1"; havana_transcript "OTTMUST00000148028.1";
chr19	HAVANA	CDS	50250687	50250805	0	-	2	gene_id "ENSMUSG00000043531.18"; transcript_id "ENSMUST00000209413.2"; gene_type "protein_coding"; gene_name "Sorcs1"; transcript_type "protein_coding"; transcript_name "Sorcs1-202"; exon_number 7; exon_id "ENSMUSE00000496439.3"; level 2; protein_id "ENSMUSP00000147463.2"; transcript_support_level "1"; mgi_id "MGI:1929666"; tag "basic"; tag "Ensembl_canonical"; tag "GENCODE_Primary"; tag "CCDS"; ccdsid "CCDS84452.1"; havana_gene "OTTMUSG00000060510.1"; havana_transcript "OTTMUST00000148028.1";
chr19	HAVANA	exon	50250687	50250805	0	-	.	gene_id "ENSMUSG00000043531.18"; transcript_id "ENSMUST00000211687.2"; gene_type "protein_coding"; gene_name "Sorcs1"; transcript_type "protein_coding"; transcript_name "Sorcs1-205"; exon_number 7; exon_id "ENSMUSE00000496439.3"; level 2; protein_id "ENSMUSP00000147591.2"; transcript_support_level "1"; mgi_id "MGI:1929666"; tag "basic"; tag "appris_principal_4"; tag "CCDS"; ccdsid "CCDS84453.1"; havana_gene "OTTMUSG00000060510.1"; havana_transcript "OTTMUST00000148030.1";
chr19	HAVANA	CDS	50250687	50250805	0	-	2	gene_id "ENSMUSG00000043531.18"; transcript_id "ENSMUST00000211687.2"; gene_type "protein_coding"; gene_name "Sorcs1"; transcript_type "protein_coding"; transcript_name "Sorcs1-205"; exon_number 7; exon_id "ENSMUSE00000496439.3"; level 2; protein_id "ENSMUSP00000147591.2"; transcript_support_level "1"; mgi_id "MGI:1929666"; tag "basic"; tag "appris_principal_4"; tag "CCDS"; ccdsid "CCDS84453.1"; havana_gene "OTTMUSG00000060510.1"; havana_transcript "OTTMUST00000148030.1";
chr19	HAVANA	exon	50250687	50250805	0	-	.	gene_id "ENSMUSG00000043531.18"; transcript_id "ENSMUST00000211008.2"; gene_type "protein_coding"; gene_name "Sorcs1"; transcript_type "protein_coding"; transcript_name "Sorcs1-204"; exon_number 7; exon_id "ENSMUSE00000496439.3"; level 2; protein_id "ENSMUSP00000147456.2"; transcript_support_level "1"; mgi_id "MGI:1929666"; tag "basic"; tag "appris_alternative_1"; havana_gene "OTTMUSG00000060510.1"; havana_transcript "OTTMUST00000148031.1";
chr19	HAVANA	CDS	50250687	50250805	0	-	2	gene_id "ENSMUSG00000043531.18"; transcript_id "ENSMUST00000211008.2"; gene_type "protein_coding"; gene_name "Sorcs1"; transcript_type "protein_coding"; transcript_name "Sorcs1-204"; exon_number 7; exon_id "ENSMUSE00000496439.3"; level 2; protein_id "ENSMUSP00000147456.2"; transcript_support_level "1"; mgi_id "MGI:1929666"; tag "basic"; tag "appris_alternative_1"; havana_gene "OTTMUSG00000060510.1"; havana_transcript "OTTMUST00000148031.1";
chr19	HAVANA	exon	50250687	50250805	0	-	.	gene_id "ENSMUSG00000043531.18"; transcript_id "ENSMUST00000209783.2"; gene_type "protein_coding"; gene_name "Sorcs1"; transcript_type "protein_coding"; transcript_name "Sorcs1-203"; exon_number 7; exon_id "ENSMUSE00000496439.3"; level 2; protein_id "ENSMUSP00000148254.2"; transcript_support_level "1"; mgi_id "MGI:1929666"; tag "basic"; tag "CCDS"; ccdsid "CCDS84451.1"; havana_gene "OTTMUSG00000060510.1"; havana_transcript "OTTMUST00000148032.1";
chr19	HAVANA	CDS	50250687	50250805	0	-	2	gene_id "ENSMUSG00000043531.18"; transcript_id "ENSMUST00000209783.2"; gene_type "protein_coding"; gene_name "Sorcs1"; transcript_type "protein_coding"; transcript_name "Sorcs1-203"; exon_number 7; exon_id "ENSMUSE00000496439.3"; level 2; protein_id "ENSMUSP00000148254.2"; transcript_support_level "1"; mgi_id "MGI:1929666"; tag "basic"; tag "CCDS"; ccdsid "CCDS84451.1"; havana_gene "OTTMUSG00000060510.1"; havana_transcript "OTTMUST00000148032.1";
chr19	HAVANA	exon	50276527	50276591	0	-	.	gene_id "ENSMUSG00000043531.18"; transcript_id "ENSMUST00000209413.2"; gene_type "protein_coding"; gene_name "Sorcs1"; transcript_type "protein_coding"; transcript_name "Sorcs1-202"; exon_number 6; exon_id "ENSMUSE00000497573.3"; level 2; protein_id "ENSMUSP00000147463.2"; transcript_support_level "1"; mgi_id "MGI:1929666"; tag "basic"; tag "Ensembl_canonical"; tag "GENCODE_Primary"; tag "CCDS"; ccdsid "CCDS84452.1"; havana_gene "OTTMUSG00000060510.1"; havana_transcript "OTTMUST00000148028.1";
chr19	HAVANA	CDS	50276527	50276591	0	-	1	gene_id "ENSMUSG00000043531.18"; transcript_id "ENSMUST00000209413.2"; gene_type "protein_coding"; gene_name "Sorcs1"; transcript_type "protein_coding"; transcript_name "Sorcs1-202"; exon_number 6; exon_id "ENSMUSE00000497573.3"; level 2; protein_id "ENSMUSP00000147463.2"; transcript_support_level "1"; mgi_id "MGI:1929666"; tag "basic"; tag "Ensembl_canonical"; tag "GENCODE_Primary"; tag "CCDS"; ccdsid "CCDS84452.1"; havana_gene "OTTMUSG00000060510.1"; havana_transcript "OTTMUST00000148028.1";
chr19	HAVANA	exon	50276527	50276591	0	-	.	gene_id "ENSMUSG00000043531.18"; transcript_id "ENSMUST00000211687.2"; gene_type "protein_coding"; gene_name "Sorcs1"; transcript_type "protein_coding"; transcript_name "Sorcs1-205"; exon_number 6; exon_id "ENSMUSE00000497573.3"; level 2; protein_id "ENSMUSP00000147591.2"; transcript_support_level "1"; mgi_id "MGI:1929666"; tag "basic"; tag "appris_principal_4"; tag "CCDS"; ccdsid "CCDS84453.1"; havana_gene "OTTMUSG00000060510.1"; havana_transcript "OTTMUST00000148030.1";
chr19	HAVANA	CDS	50276527	50276591	0	-	1	gene_id "ENSMUSG00000043531.18"; transcript_id "ENSMUST00000211687.2"; gene_type "protein_coding"; gene_name "Sorcs1"; transcript_type "protein_coding"; transcript_name "Sorcs1-205"; exon_number 6; exon_id "ENSMUSE00000497573.3"; level 2; protein_id "ENSMUSP00000147591.2"; transcript_support_level "1"; mgi_id "MGI:1929666"; tag "basic"; tag "appris_principal_4"; tag "CCDS"; ccdsid "CCDS84453.1"; havana_gene "OTTMUSG00000060510.1"; havana_transcript "OTTMUST00000148030.1";
chr19	HAVANA	exon	50276527	50276591	0	-	.	gene_id "ENSMUSG00000043531.18"; transcript_id "ENSMUST00000211008.2"; gene_type "protein_coding"; gene_name "Sorcs1"; transcript_type "protein_coding"; transcript_name "Sorcs1-204"; exon_number 6; exon_id "ENSMUSE00000497573.3"; level 2; protein_id "ENSMUSP00000147456.2"; transcript_support_level "1"; mgi_id "MGI:1929666"; tag "basic"; tag "appris_alternative_1"; havana_gene "OTTMUSG00000060510.1"; havana_transcript "OTTMUST00000148031.1";
chr19	HAVANA	CDS	50276527	50276591	0	-	1	gene_id "ENSMUSG00000043531.18"; transcript_id "ENSMUST00000211008.2"; gene_type "protein_coding"; gene_name "Sorcs1"; transcript_type "protein_coding"; transcript_name "Sorcs1-204"; exon_number 6; exon_id "ENSMUSE00000497573.3"; level 2; protein_id "ENSMUSP00000147456.2"; transcript_support_level "1"; mgi_id "MGI:1929666"; tag "basic"; tag "appris_alternative_1"; havana_gene "OTTMUSG00000060510.1"; havana_transcript "OTTMUST00000148031.1";
chr19	HAVANA	exon	50276527	50276591	0	-	.	gene_id "ENSMUSG00000043531.18"; transcript_id "ENSMUST00000209783.2"; gene_type "protein_coding"; gene_name "Sorcs1"; transcript_type "protein_coding"; transcript_name "Sorcs1-203"; exon_number 6; exon_id "ENSMUSE00000497573.3"; level 2; protein_id "ENSMUSP00000148254.2"; transcript_support_level "1"; mgi_id "MGI:1929666"; tag "basic"; tag "CCDS"; ccdsid "CCDS84451.1"; havana_gene "OTTMUSG00000060510.1"; havana_transcript "OTTMUST00000148032.1";
chr19	HAVANA	CDS	50276527	50276591	0	-	1	gene_id "ENSMUSG00000043531.18"; transcript_id "ENSMUST00000209783.2"; gene_type "protein_coding"; gene_name "Sorcs1"; transcript_type "protein_coding"; transcript_name "Sorcs1-203"; exon_number 6; exon_id "ENSMUSE00000497573.3"; level 2; protein_id "ENSMUSP00000148254.2"; transcript_support_level "1"; mgi_id "MGI:1929666"; tag "basic"; tag "CCDS"; ccdsid "CCDS84451.1"; havana_gene "OTTMUSG00000060510.1"; havana_transcript "OTTMUST00000148032.1";
chr19	HAVANA	exon	50301404	50301477	0	-	.	gene_id "ENSMUSG00000043531.18"; transcript_id "ENSMUST00000209413.2"; gene_type "protein_coding"; gene_name "Sorcs1"; transcript_type "protein_coding"; transcript_name "Sorcs1-202"; exon_number 5; exon_id "ENSMUSE00000505674.3"; level 2; protein_id "ENSMUSP00000147463.2"; transcript_support_level "1"; mgi_id "MGI:1929666"; tag "basic"; tag "Ensembl_canonical"; tag "GENCODE_Primary"; tag "CCDS"; ccdsid "CCDS84452.1"; havana_gene "OTTMUSG00000060510.1"; havana_transcript "OTTMUST00000148028.1";
chr19	HAVANA	CDS	50301404	50301477	0	-	0	gene_id "ENSMUSG00000043531.18"; transcript_id "ENSMUST00000209413.2"; gene_type "protein_coding"; gene_name "Sorcs1"; transcript_type "protein_coding"; transcript_name "Sorcs1-202"; exon_number 5; exon_id "ENSMUSE00000505674.3"; level 2; protein_id "ENSMUSP00000147463.2"; transcript_support_level "1"; mgi_id "MGI:1929666"; tag "basic"; tag "Ensembl_canonical"; tag "GENCODE_Primary"; tag "CCDS"; ccdsid "CCDS84452.1"; havana_gene "OTTMUSG00000060510.1"; havana_transcript "OTTMUST00000148028.1";
chr19	HAVANA	exon	50301404	50301477	0	-	.	gene_id "ENSMUSG00000043531.18"; transcript_id "ENSMUST00000211687.2"; gene_type "protein_coding"; gene_name "Sorcs1"; transcript_type "protein_coding"; transcript_name "Sorcs1-205"; exon_number 5; exon_id "ENSMUSE00000505674.3"; level 2; protein_id "ENSMUSP00000147591.2"; transcript_support_level "1"; mgi_id "MGI:1929666"; tag "basic"; tag "appris_principal_4"; tag "CCDS"; ccdsid "CCDS84453.1"; havana_gene "OTTMUSG00000060510.1"; havana_transcript "OTTMUST00000148030.1";
chr19	HAVANA	CDS	50301404	50301477	0	-	0	gene_id "ENSMUSG00000043531.18"; transcript_id "ENSMUST00000211687.2"; gene_type "protein_coding"; gene_name "Sorcs1"; transcript_type "protein_coding"; transcript_name "Sorcs1-205"; exon_number 5; exon_id "ENSMUSE00000505674.3"; level 2; protein_id "ENSMUSP00000147591.2"; transcript_support_level "1"; mgi_id "MGI:1929666"; tag "basic"; tag "appris_principal_4"; tag "CCDS"; ccdsid "CCDS84453.1"; havana_gene "OTTMUSG00000060510.1"; havana_transcript "OTTMUST00000148030.1";
chr19	HAVANA	exon	50301404	50301477	0	-	.	gene_id "ENSMUSG00000043531.18"; transcript_id "ENSMUST00000211008.2"; gene_type "protein_coding"; gene_name "Sorcs1"; transcript_type "protein_coding"; transcript_name "Sorcs1-204"; exon_number 5; exon_id "ENSMUSE00000505674.3"; level 2; protein_id "ENSMUSP00000147456.2"; transcript_support_level "1"; mgi_id "MGI:1929666"; tag "basic"; tag "appris_alternative_1"; havana_gene "OTTMUSG00000060510.1"; havana_transcript "OTTMUST00000148031.1";
chr19	HAVANA	CDS	50301404	50301477	0	-	0	gene_id "ENSMUSG00000043531.18"; transcript_id "ENSMUST00000211008.2"; gene_type "protein_coding"; gene_name "Sorcs1"; transcript_type "protein_coding"; transcript_name "Sorcs1-204"; exon_number 5; exon_id "ENSMUSE00000505674.3"; level 2; protein_id "ENSMUSP00000147456.2"; transcript_support_level "1"; mgi_id "MGI:1929666"; tag "basic"; tag "appris_alternative_1"; havana_gene "OTTMUSG00000060510.1"; havana_transcript "OTTMUST00000148031.1";
chr19	HAVANA	exon	50301404	50301477	0	-	.	gene_id "ENSMUSG00000043531.18"; transcript_id "ENSMUST00000209783.2"; gene_type "protein_coding"; gene_name "Sorcs1"; transcript_type "protein_coding"; transcript_name "Sorcs1-203"; exon_number 5; exon_id "ENSMUSE00000505674.3"; level 2; protein_id "ENSMUSP00000148254.2"; transcript_support_level "1"; mgi_id "MGI:1929666"; tag "basic"; tag "CCDS"; ccdsid "CCDS84451.1"; havana_gene "OTTMUSG00000060510.1"; havana_transcript "OTTMUST00000148032.1";
chr19	HAVANA	CDS	50301404	50301477	0	-	0	gene_id "ENSMUSG00000043531.18"; transcript_id "ENSMUST00000209783.2"; gene_type "protein_coding"; gene_name "Sorcs1"; transcript_type "protein_coding"; transcript_name "Sorcs1-203"; exon_number 5; exon_id "ENSMUSE00000505674.3"; level 2; protein_id "ENSMUSP00000148254.2"; transcript_support_level "1"; mgi_id "MGI:1929666"; tag "basic"; tag "CCDS"; ccdsid "CCDS84451.1"; havana_gene "OTTMUSG00000060510.1"; havana_transcript "OTTMUST00000148032.1";
chr19	HAVANA	exon	50321897	50322055	0	-	.	gene_id "ENSMUSG00000043531.18"; transcript_id "ENSMUST00000209413.2"; gene_type "protein_coding"; gene_name "Sorcs1"; transcript_type "protein_coding"; transcript_name "Sorcs1-202"; exon_number 4; exon_id "ENSMUSE00000980669.2"; level 2; protein_id "ENSMUSP00000147463.2"; transcript_support_level "1"; mgi_id "MGI:1929666"; tag "basic"; tag "Ensembl_canonical"; tag "GENCODE_Primary"; tag "CCDS"; ccdsid "CCDS84452.1"; havana_gene "OTTMUSG00000060510.1"; havana_transcript "OTTMUST00000148028.1";
chr19	HAVANA	CDS	50321897	50322055	0	-	0	gene_id "ENSMUSG00000043531.18"; transcript_id "ENSMUST00000209413.2"; gene_type "protein_coding"; gene_name "Sorcs1"; transcript_type "protein_coding"; transcript_name "Sorcs1-202"; exon_number 4; exon_id "ENSMUSE00000980669.2"; level 2; protein_id "ENSMUSP00000147463.2"; transcript_support_level "1"; mgi_id "MGI:1929666"; tag "basic"; tag "Ensembl_canonical"; tag "GENCODE_Primary"; tag "CCDS"; ccdsid "CCDS84452.1"; havana_gene "OTTMUSG00000060510.1"; havana_transcript "OTTMUST00000148028.1";
chr19	HAVANA	exon	50321897	50322055	0	-	.	gene_id "ENSMUSG00000043531.18"; transcript_id "ENSMUST00000211687.2"; gene_type "protein_coding"; gene_name "Sorcs1"; transcript_type "protein_coding"; transcript_name "Sorcs1-205"; exon_number 4; exon_id "ENSMUSE00000980669.2"; level 2; protein_id "ENSMUSP00000147591.2"; transcript_support_level "1"; mgi_id "MGI:1929666"; tag "basic"; tag "appris_principal_4"; tag "CCDS"; ccdsid "CCDS84453.1"; havana_gene "OTTMUSG00000060510.1"; havana_transcript "OTTMUST00000148030.1";
chr19	HAVANA	CDS	50321897	50322055	0	-	0	gene_id "ENSMUSG00000043531.18"; transcript_id "ENSMUST00000211687.2"; gene_type "protein_coding"; gene_name "Sorcs1"; transcript_type "protein_coding"; transcript_name "Sorcs1-205"; exon_number 4; exon_id "ENSMUSE00000980669.2"; level 2; protein_id "ENSMUSP00000147591.2"; transcript_support_level "1"; mgi_id "MGI:1929666"; tag "basic"; tag "appris_principal_4"; tag "CCDS"; ccdsid "CCDS84453.1"; havana_gene "OTTMUSG00000060510.1"; havana_transcript "OTTMUST00000148030.1";
chr19	HAVANA	exon	50321897	50322055	0	-	.	gene_id "ENSMUSG00000043531.18"; transcript_id "ENSMUST00000211008.2"; gene_type "protein_coding"; gene_name "Sorcs1"; transcript_type "protein_coding"; transcript_name "Sorcs1-204"; exon_number 4; exon_id "ENSMUSE00000980669.2"; level 2; protein_id "ENSMUSP00000147456.2"; transcript_support_level "1"; mgi_id "MGI:1929666"; tag "basic"; tag "appris_alternative_1"; havana_gene "OTTMUSG00000060510.1"; havana_transcript "OTTMUST00000148031.1";
chr19	HAVANA	CDS	50321897	50322055	0	-	0	gene_id "ENSMUSG00000043531.18"; transcript_id "ENSMUST00000211008.2"; gene_type "protein_coding"; gene_name "Sorcs1"; transcript_type "protein_coding"; transcript_name "Sorcs1-204"; exon_number 4; exon_id "ENSMUSE00000980669.2"; level 2; protein_id "ENSMUSP00000147456.2"; transcript_support_level "1"; mgi_id "MGI:1929666"; tag "basic"; tag "appris_alternative_1"; havana_gene "OTTMUSG00000060510.1"; havana_transcript "OTTMUST00000148031.1";
chr19	HAVANA	exon	50321897	50322055	0	-	.	gene_id "ENSMUSG00000043531.18"; transcript_id "ENSMUST00000209783.2"; gene_type "protein_coding"; gene_name "Sorcs1"; transcript_type "protein_coding"; transcript_name "Sorcs1-203"; exon_number 4; exon_id "ENSMUSE00000980669.2"; level 2; protein_id "ENSMUSP00000148254.2"; transcript_support_level "1"; mgi_id "MGI:1929666"; tag "basic"; tag "CCDS"; ccdsid "CCDS84451.1"; havana_gene "OTTMUSG00000060510.1"; havana_transcript "OTTMUST00000148032.1";
chr19	HAVANA	CDS	50321897	50322055	0	-	0	gene_id "ENSMUSG00000043531.18"; transcript_id "ENSMUST00000209783.2"; gene_type "protein_coding"; gene_name "Sorcs1"; transcript_type "protein_coding"; transcript_name "Sorcs1-203"; exon_number 4; exon_id "ENSMUSE00000980669.2"; level 2; protein_id "ENSMUSP00000148254.2"; transcript_support_level "1"; mgi_id "MGI:1929666"; tag "basic"; tag "CCDS"; ccdsid "CCDS84451.1"; havana_gene "OTTMUSG00000060510.1"; havana_transcript "OTTMUST00000148032.1";
chr19	HAVANA	exon	50367335	50367434	0	-	.	gene_id "ENSMUSG00000043531.18"; transcript_id "ENSMUST00000209413.2"; gene_type "protein_coding"; gene_name "Sorcs1"; transcript_type "protein_coding"; transcript_name "Sorcs1-202"; exon_number 3; exon_id "ENSMUSE00000499596.3"; level 2; protein_id "ENSMUSP00000147463.2"; transcript_support_level "1"; mgi_id "MGI:1929666"; tag "basic"; tag "Ensembl_canonical"; tag "GENCODE_Primary"; tag "CCDS"; ccdsid "CCDS84452.1"; havana_gene "OTTMUSG00000060510.1"; havana_transcript "OTTMUST00000148028.1";
chr19	HAVANA	CDS	50367335	50367434	0	-	1	gene_id "ENSMUSG00000043531.18"; transcript_id "ENSMUST00000209413.2"; gene_type "protein_coding"; gene_name "Sorcs1"; transcript_type "protein_coding"; transcript_name "Sorcs1-202"; exon_number 3; exon_id "ENSMUSE00000499596.3"; level 2; protein_id "ENSMUSP00000147463.2"; transcript_support_level "1"; mgi_id "MGI:1929666"; tag "basic"; tag "Ensembl_canonical"; tag "GENCODE_Primary"; tag "CCDS"; ccdsid "CCDS84452.1"; havana_gene "OTTMUSG00000060510.1"; havana_transcript "OTTMUST00000148028.1";
chr19	HAVANA	exon	50367335	50367434	0	-	.	gene_id "ENSMUSG00000043531.18"; transcript_id "ENSMUST00000211687.2"; gene_type "protein_coding"; gene_name "Sorcs1"; transcript_type "protein_coding"; transcript_name "Sorcs1-205"; exon_number 3; exon_id "ENSMUSE00000499596.3"; level 2; protein_id "ENSMUSP00000147591.2"; transcript_support_level "1"; mgi_id "MGI:1929666"; tag "basic"; tag "appris_principal_4"; tag "CCDS"; ccdsid "CCDS84453.1"; havana_gene "OTTMUSG00000060510.1"; havana_transcript "OTTMUST00000148030.1";
chr19	HAVANA	CDS	50367335	50367434	0	-	1	gene_id "ENSMUSG00000043531.18"; transcript_id "ENSMUST00000211687.2"; gene_type "protein_coding"; gene_name "Sorcs1"; transcript_type "protein_coding"; transcript_name "Sorcs1-205"; exon_number 3; exon_id "ENSMUSE00000499596.3"; level 2; protein_id "ENSMUSP00000147591.2"; transcript_support_level "1"; mgi_id "MGI:1929666"; tag "basic"; tag "appris_principal_4"; tag "CCDS"; ccdsid "CCDS84453.1"; havana_gene "OTTMUSG00000060510.1"; havana_transcript "OTTMUST00000148030.1";
chr19	HAVANA	exon	50367335	50367434	0	-	.	gene_id "ENSMUSG00000043531.18"; transcript_id "ENSMUST00000211008.2"; gene_type "protein_coding"; gene_name "Sorcs1"; transcript_type "protein_coding"; transcript_name "Sorcs1-204"; exon_number 3; exon_id "ENSMUSE00000499596.3"; level 2; protein_id "ENSMUSP00000147456.2"; transcript_support_level "1"; mgi_id "MGI:1929666"; tag "basic"; tag "appris_alternative_1"; havana_gene "OTTMUSG00000060510.1"; havana_transcript "OTTMUST00000148031.1";
chr19	HAVANA	CDS	50367335	50367434	0	-	1	gene_id "ENSMUSG00000043531.18"; transcript_id "ENSMUST00000211008.2"; gene_type "protein_coding"; gene_name "Sorcs1"; transcript_type "protein_coding"; transcript_name "Sorcs1-204"; exon_number 3; exon_id "ENSMUSE00000499596.3"; level 2; protein_id "ENSMUSP00000147456.2"; transcript_support_level "1"; mgi_id "MGI:1929666"; tag "basic"; tag "appris_alternative_1"; havana_gene "OTTMUSG00000060510.1"; havana_transcript "OTTMUST00000148031.1";
chr19	HAVANA	exon	50367335	50367434	0	-	.	gene_id "ENSMUSG00000043531.18"; transcript_id "ENSMUST00000209783.2"; gene_type "protein_coding"; gene_name "Sorcs1"; transcript_type "protein_coding"; transcript_name "Sorcs1-203"; exon_number 3; exon_id "ENSMUSE00000499596.3"; level 2; protein_id "ENSMUSP00000148254.2"; transcript_support_level "1"; mgi_id "MGI:1929666"; tag "basic"; tag "CCDS"; ccdsid "CCDS84451.1"; havana_gene "OTTMUSG00000060510.1"; havana_transcript "OTTMUST00000148032.1";
chr19	HAVANA	CDS	50367335	50367434	0	-	1	gene_id "ENSMUSG00000043531.18"; transcript_id "ENSMUST00000209783.2"; gene_type "protein_coding"; gene_name "Sorcs1"; transcript_type "protein_coding"; transcript_name "Sorcs1-203"; exon_number 3; exon_id "ENSMUSE00000499596.3"; level 2; protein_id "ENSMUSP00000148254.2"; transcript_support_level "1"; mgi_id "MGI:1929666"; tag "basic"; tag "CCDS"; ccdsid "CCDS84451.1"; havana_gene "OTTMUSG00000060510.1"; havana_transcript "OTTMUST00000148032.1";
chr19	HAVANA	exon	50463823	50463890	0	-	.	gene_id "ENSMUSG00000043531.18"; transcript_id "ENSMUST00000209413.2"; gene_type "protein_coding"; gene_name "Sorcs1"; transcript_type "protein_coding"; transcript_name "Sorcs1-202"; exon_number 2; exon_id "ENSMUSE00001385983.2"; level 2; protein_id "ENSMUSP00000147463.2"; transcript_support_level "1"; mgi_id "MGI:1929666"; tag "basic"; tag "Ensembl_canonical"; tag "GENCODE_Primary"; tag "CCDS"; ccdsid "CCDS84452.1"; havana_gene "OTTMUSG00000060510.1"; havana_transcript "OTTMUST00000148028.1";
chr19	HAVANA	CDS	50463823	50463890	0	-	0	gene_id "ENSMUSG00000043531.18"; transcript_id "ENSMUST00000209413.2"; gene_type "protein_coding"; gene_name "Sorcs1"; transcript_type "protein_coding"; transcript_name "Sorcs1-202"; exon_number 2; exon_id "ENSMUSE00001385983.2"; level 2; protein_id "ENSMUSP00000147463.2"; transcript_support_level "1"; mgi_id "MGI:1929666"; tag "basic"; tag "Ensembl_canonical"; tag "GENCODE_Primary"; tag "CCDS"; ccdsid "CCDS84452.1"; havana_gene "OTTMUSG00000060510.1"; havana_transcript "OTTMUST00000148028.1";
chr19	HAVANA	exon	50463823	50463890	0	-	.	gene_id "ENSMUSG00000043531.18"; transcript_id "ENSMUST00000211687.2"; gene_type "protein_coding"; gene_name "Sorcs1"; transcript_type "protein_coding"; transcript_name "Sorcs1-205"; exon_number 2; exon_id "ENSMUSE00001385983.2"; level 2; protein_id "ENSMUSP00000147591.2"; transcript_support_level "1"; mgi_id "MGI:1929666"; tag "basic"; tag "appris_principal_4"; tag "CCDS"; ccdsid "CCDS84453.1"; havana_gene "OTTMUSG00000060510.1"; havana_transcript "OTTMUST00000148030.1";
chr19	HAVANA	CDS	50463823	50463890	0	-	0	gene_id "ENSMUSG00000043531.18"; transcript_id "ENSMUST00000211687.2"; gene_type "protein_coding"; gene_name "Sorcs1"; transcript_type "protein_coding"; transcript_name "Sorcs1-205"; exon_number 2; exon_id "ENSMUSE00001385983.2"; level 2; protein_id "ENSMUSP00000147591.2"; transcript_support_level "1"; mgi_id "MGI:1929666"; tag "basic"; tag "appris_principal_4"; tag "CCDS"; ccdsid "CCDS84453.1"; havana_gene "OTTMUSG00000060510.1"; havana_transcript "OTTMUST00000148030.1";
chr19	HAVANA	exon	50463823	50463890	0	-	.	gene_id "ENSMUSG00000043531.18"; transcript_id "ENSMUST00000211008.2"; gene_type "protein_coding"; gene_name "Sorcs1"; transcript_type "protein_coding"; transcript_name "Sorcs1-204"; exon_number 2; exon_id "ENSMUSE00001385983.2"; level 2; protein_id "ENSMUSP00000147456.2"; transcript_support_level "1"; mgi_id "MGI:1929666"; tag "basic"; tag "appris_alternative_1"; havana_gene "OTTMUSG00000060510.1"; havana_transcript "OTTMUST00000148031.1";
chr19	HAVANA	CDS	50463823	50463890	0	-	0	gene_id "ENSMUSG00000043531.18"; transcript_id "ENSMUST00000211008.2"; gene_type "protein_coding"; gene_name "Sorcs1"; transcript_type "protein_coding"; transcript_name "Sorcs1-204"; exon_number 2; exon_id "ENSMUSE00001385983.2"; level 2; protein_id "ENSMUSP00000147456.2"; transcript_support_level "1"; mgi_id "MGI:1929666"; tag "basic"; tag "appris_alternative_1"; havana_gene "OTTMUSG00000060510.1"; havana_transcript "OTTMUST00000148031.1";
chr19	HAVANA	exon	50463823	50463890	0	-	.	gene_id "ENSMUSG00000043531.18"; transcript_id "ENSMUST00000209783.2"; gene_type "protein_coding"; gene_name "Sorcs1"; transcript_type "protein_coding"; transcript_name "Sorcs1-203"; exon_number 2; exon_id "ENSMUSE00001385983.2"; level 2; protein_id "ENSMUSP00000148254.2"; transcript_support_level "1"; mgi_id "MGI:1929666"; tag "basic"; tag "CCDS"; ccdsid "CCDS84451.1"; havana_gene "OTTMUSG00000060510.1"; havana_transcript "OTTMUST00000148032.1";
chr19	HAVANA	CDS	50463823	50463890	0	-	0	gene_id "ENSMUSG00000043531.18"; transcript_id "ENSMUST00000209783.2"; gene_type "protein_coding"; gene_name "Sorcs1"; transcript_type "protein_coding"; transcript_name "Sorcs1-203"; exon_number 2; exon_id "ENSMUSE00001385983.2"; level 2; protein_id "ENSMUSP00000148254.2"; transcript_support_level "1"; mgi_id "MGI:1929666"; tag "basic"; tag "CCDS"; ccdsid "CCDS84451.1"; havana_gene "OTTMUSG00000060510.1"; havana_transcript "OTTMUST00000148032.1";
chr19	HAVANA	CDS	50666349	50666906	0	-	0	gene_id "ENSMUSG00000043531.18"; transcript_id "ENSMUST00000209413.2"; gene_type "protein_coding"; gene_name "Sorcs1"; transcript_type "protein_coding"; transcript_name "Sorcs1-202"; exon_number 1; exon_id "ENSMUSE00001383755.2"; level 2; protein_id "ENSMUSP00000147463.2"; transcript_support_level "1"; mgi_id "MGI:1929666"; tag "basic"; tag "Ensembl_canonical"; tag "GENCODE_Primary"; tag "CCDS"; ccdsid "CCDS84452.1"; havana_gene "OTTMUSG00000060510.1"; havana_transcript "OTTMUST00000148028.1";
chr19	HAVANA	CDS	50666349	50666906	0	-	0	gene_id "ENSMUSG00000043531.18"; transcript_id "ENSMUST00000211687.2"; gene_type "protein_coding"; gene_name "Sorcs1"; transcript_type "protein_coding"; transcript_name "Sorcs1-205"; exon_number 1; exon_id "ENSMUSE00001387299.2"; level 2; protein_id "ENSMUSP00000147591.2"; transcript_support_level "1"; mgi_id "MGI:1929666"; tag "basic"; tag "appris_principal_4"; tag "CCDS"; ccdsid "CCDS84453.1"; havana_gene "OTTMUSG00000060510.1"; havana_transcript "OTTMUST00000148030.1";
chr19	HAVANA	CDS	50666349	50666906	0	-	0	gene_id "ENSMUSG00000043531.18"; transcript_id "ENSMUST00000211008.2"; gene_type "protein_coding"; gene_name "Sorcs1"; transcript_type "protein_coding"; transcript_name "Sorcs1-204"; exon_number 1; exon_id "ENSMUSE00001387299.2"; level 2; protein_id "ENSMUSP00000147456.2"; transcript_support_level "1"; mgi_id "MGI:1929666"; tag "basic"; tag "appris_alternative_1"; havana_gene "OTTMUSG00000060510.1"; havana_transcript "OTTMUST00000148031.1";
chr19	HAVANA	CDS	50666349	50666906	0	-	0	gene_id "ENSMUSG00000043531.18"; transcript_id "ENSMUST00000209783.2"; gene_type "protein_coding"; gene_name "Sorcs1"; transcript_type "protein_coding"; transcript_name "Sorcs1-203"; exon_number 1; exon_id "ENSMUSE00001387299.2"; level 2; protein_id "ENSMUSP00000148254.2"; transcript_support_level "1"; mgi_id "MGI:1929666"; tag "basic"; tag "CCDS"; ccdsid "CCDS84451.1"; havana_gene "OTTMUSG00000060510.1"; havana_transcript "OTTMUST00000148032.1";
chr19	HAVANA	exon	50666349	50666923	0	-	.	gene_id "ENSMUSG00000043531.18"; transcript_id "ENSMUST00000211687.2"; gene_type "protein_coding"; gene_name "Sorcs1"; transcript_type "protein_coding"; transcript_name "Sorcs1-205"; exon_number 1; exon_id "ENSMUSE00001387299.2"; level 2; protein_id "ENSMUSP00000147591.2"; transcript_support_level "1"; mgi_id "MGI:1929666"; tag "basic"; tag "appris_principal_4"; tag "CCDS"; ccdsid "CCDS84453.1"; havana_gene "OTTMUSG00000060510.1"; havana_transcript "OTTMUST00000148030.1";
chr19	HAVANA	exon	50666349	50666923	0	-	.	gene_id "ENSMUSG00000043531.18"; transcript_id "ENSMUST00000211008.2"; gene_type "protein_coding"; gene_name "Sorcs1"; transcript_type "protein_coding"; transcript_name "Sorcs1-204"; exon_number 1; exon_id "ENSMUSE00001387299.2"; level 2; protein_id "ENSMUSP00000147456.2"; transcript_support_level "1"; mgi_id "MGI:1929666"; tag "basic"; tag "appris_alternative_1"; havana_gene "OTTMUSG00000060510.1"; havana_transcript "OTTMUST00000148031.1";
chr19	HAVANA	exon	50666349	50666923	0	-	.	gene_id "ENSMUSG00000043531.18"; transcript_id "ENSMUST00000209783.2"; gene_type "protein_coding"; gene_name "Sorcs1"; transcript_type "protein_coding"; transcript_name "Sorcs1-203"; exon_number 1; exon_id "ENSMUSE00001387299.2"; level 2; protein_id "ENSMUSP00000148254.2"; transcript_support_level "1"; mgi_id "MGI:1929666"; tag "basic"; tag "CCDS"; ccdsid "CCDS84451.1"; havana_gene "OTTMUSG00000060510.1"; havana_transcript "OTTMUST00000148032.1";
chr19	HAVANA	exon	50666349	50667084	0	-	.	gene_id "ENSMUSG00000043531.18"; transcript_id "ENSMUST00000209413.2"; gene_type "protein_coding"; gene_name "Sorcs1"; transcript_type "protein_coding"; transcript_name "Sorcs1-202"; exon_number 1; exon_id "ENSMUSE00001383755.2"; level 2; protein_id "ENSMUSP00000147463.2"; transcript_support_level "1"; mgi_id "MGI:1929666"; tag "basic"; tag "Ensembl_canonical"; tag "GENCODE_Primary"; tag "CCDS"; ccdsid "CCDS84452.1"; havana_gene "OTTMUSG00000060510.1"; havana_transcript "OTTMUST00000148028.1";
chr19	HAVANA	start_codon	50666904	50666906	0	-	0	gene_id "ENSMUSG00000043531.18"; transcript_id "ENSMUST00000209413.2"; gene_type "protein_coding"; gene_name "Sorcs1"; transcript_type "protein_coding"; transcript_name "Sorcs1-202"; exon_number 1; exon_id "ENSMUSE00001383755.2"; level 2; protein_id "ENSMUSP00000147463.2"; transcript_support_level "1"; mgi_id "MGI:1929666"; tag "basic"; tag "Ensembl_canonical"; tag "GENCODE_Primary"; tag "CCDS"; ccdsid "CCDS84452.1"; havana_gene "OTTMUSG00000060510.1"; havana_transcript "OTTMUST00000148028.1";
chr19	HAVANA	start_codon	50666904	50666906	0	-	0	gene_id "ENSMUSG00000043531.18"; transcript_id "ENSMUST00000211687.2"; gene_type "protein_coding"; gene_name "Sorcs1"; transcript_type "protein_coding"; transcript_name "Sorcs1-205"; exon_number 1; exon_id "ENSMUSE00001387299.2"; level 2; protein_id "ENSMUSP00000147591.2"; transcript_support_level "1"; mgi_id "MGI:1929666"; tag "basic"; tag "appris_principal_4"; tag "CCDS"; ccdsid "CCDS84453.1"; havana_gene "OTTMUSG00000060510.1"; havana_transcript "OTTMUST00000148030.1";
chr19	HAVANA	start_codon	50666904	50666906	0	-	0	gene_id "ENSMUSG00000043531.18"; transcript_id "ENSMUST00000211008.2"; gene_type "protein_coding"; gene_name "Sorcs1"; transcript_type "protein_coding"; transcript_name "Sorcs1-204"; exon_number 1; exon_id "ENSMUSE00001387299.2"; level 2; protein_id "ENSMUSP00000147456.2"; transcript_support_level "1"; mgi_id "MGI:1929666"; tag "basic"; tag "appris_alternative_1"; havana_gene "OTTMUSG00000060510.1"; havana_transcript "OTTMUST00000148031.1";
chr19	HAVANA	start_codon	50666904	50666906	0	-	0	gene_id "ENSMUSG00000043531.18"; transcript_id "ENSMUST00000209783.2"; gene_type "protein_coding"; gene_name "Sorcs1"; transcript_type "protein_coding"; transcript_name "Sorcs1-203"; exon_number 1; exon_id "ENSMUSE00001387299.2"; level 2; protein_id "ENSMUSP00000148254.2"; transcript_support_level "1"; mgi_id "MGI:1929666"; tag "basic"; tag "CCDS"; ccdsid "CCDS84451.1"; havana_gene "OTTMUSG00000060510.1"; havana_transcript "OTTMUST00000148032.1";
chr19	HAVANA	UTR	50666907	50666923	0	-	.	gene_id "ENSMUSG00000043531.18"; transcript_id "ENSMUST00000211687.2"; gene_type "protein_coding"; gene_name "Sorcs1"; transcript_type "protein_coding"; transcript_name "Sorcs1-205"; exon_number 1; exon_id "ENSMUSE00001387299.2"; level 2; protein_id "ENSMUSP00000147591.2"; transcript_support_level "1"; mgi_id "MGI:1929666"; tag "basic"; tag "appris_principal_4"; tag "CCDS"; ccdsid "CCDS84453.1"; havana_gene "OTTMUSG00000060510.1"; havana_transcript "OTTMUST00000148030.1";
chr19	HAVANA	UTR	50666907	50666923	0	-	.	gene_id "ENSMUSG00000043531.18"; transcript_id "ENSMUST00000211008.2"; gene_type "protein_coding"; gene_name "Sorcs1"; transcript_type "protein_coding"; transcript_name "Sorcs1-204"; exon_number 1; exon_id "ENSMUSE00001387299.2"; level 2; protein_id "ENSMUSP00000147456.2"; transcript_support_level "1"; mgi_id "MGI:1929666"; tag "basic"; tag "appris_alternative_1"; havana_gene "OTTMUSG00000060510.1"; havana_transcript "OTTMUST00000148031.1";
chr19	HAVANA	UTR	50666907	50666923	0	-	.	gene_id "ENSMUSG00000043531.18"; transcript_id "ENSMUST00000209783.2"; gene_type "protein_coding"; gene_name "Sorcs1"; transcript_type "protein_coding"; transcript_name "Sorcs1-203"; exon_number 1; exon_id "ENSMUSE00001387299.2"; level 2; protein_id "ENSMUSP00000148254.2"; transcript_support_level "1"; mgi_id "MGI:1929666"; tag "basic"; tag "CCDS"; ccdsid "CCDS84451.1"; havana_gene "OTTMUSG00000060510.1"; havana_transcript "OTTMUST00000148032.1";
chr19	HAVANA	UTR	50666907	50667084	0	-	.	gene_id "ENSMUSG00000043531.18"; transcript_id "ENSMUST00000209413.2"; gene_type "protein_coding"; gene_name "Sorcs1"; transcript_type "protein_coding"; transcript_name "Sorcs1-202"; exon_number 1; exon_id "ENSMUSE00001383755.2"; level 2; protein_id "ENSMUSP00000147463.2"; transcript_support_level "1"; mgi_id "MGI:1929666"; tag "basic"; tag "Ensembl_canonical"; tag "GENCODE_Primary"; tag "CCDS"; ccdsid "CCDS84452.1"; havana_gene "OTTMUSG00000060510.1"; havana_transcript "OTTMUST00000148028.1";
chr19	HAVANA	exon	50678113	50678333	0	-	.	gene_id "ENSMUSG00000117758.3"; transcript_id "ENSMUST00000251461.1"; gene_type "lncRNA"; gene_name "Gm50302"; transcript_type "lncRNA"; transcript_name "Gm50302-202"; exon_number 2; exon_id "ENSMUSE00001499775.1"; level 2; mgi_id "MGI:6303151"; tag "Ensembl_canonical"; tag "GENCODE_Primary"; tag "TAGENE"; havana_gene "OTTMUSG00000074346.1";
chr19	HAVANA	transcript	50678113	50702087	0	-	.	gene_id "ENSMUSG00000117758.3"; transcript_id "ENSMUST00000251461.1"; gene_type "lncRNA"; gene_name "Gm50302"; transcript_type "lncRNA"; transcript_name "Gm50302-202"; level 2; mgi_id "MGI:6303151"; tag "Ensembl_canonical"; tag "GENCODE_Primary"; tag "TAGENE"; havana_gene "OTTMUSG00000074346.1";
chr19	HAVANA	gene	50678113	50702123	0	-	.	gene_id "ENSMUSG00000117758.3"; gene_type "lncRNA"; gene_name "Gm50302"; level 2; mgi_id "MGI:6303151"; havana_gene "OTTMUSG00000074346.1";
chr19	HAVANA	exon	50691953	50692298	0	-	.	gene_id "ENSMUSG00000117758.3"; transcript_id "ENSMUST00000251463.1"; gene_type "lncRNA"; gene_name "Gm50302"; transcript_type "lncRNA"; transcript_name "Gm50302-204"; exon_number 2; exon_id "ENSMUSE00001499777.1"; level 2; mgi_id "MGI:6303151"; tag "basic"; tag "TAGENE"; havana_gene "OTTMUSG00000074346.1";
chr19	HAVANA	transcript	50691953	50702087	0	-	.	gene_id "ENSMUSG00000117758.3"; transcript_id "ENSMUST00000251463.1"; gene_type "lncRNA"; gene_name "Gm50302"; transcript_type "lncRNA"; transcript_name "Gm50302-204"; level 2; mgi_id "MGI:6303151"; tag "basic"; tag "TAGENE"; havana_gene "OTTMUSG00000074346.1";
chr19	HAVANA	exon	50691954	50692303	0	-	.	gene_id "ENSMUSG00000117758.3"; transcript_id "ENSMUST00000251462.1"; gene_type "lncRNA"; gene_name "Gm50302"; transcript_type "lncRNA"; transcript_name "Gm50302-203"; exon_number 2; exon_id "ENSMUSE00001499779.1"; level 2; mgi_id "MGI:6303151"; tag "basic"; tag "TAGENE"; havana_gene "OTTMUSG00000074346.1";
chr19	HAVANA	transcript	50691954	50702111	0	-	.	gene_id "ENSMUSG00000117758.3"; transcript_id "ENSMUST00000251462.1"; gene_type "lncRNA"; gene_name "Gm50302"; transcript_type "lncRNA"; transcript_name "Gm50302-203"; level 2; mgi_id "MGI:6303151"; tag "basic"; tag "TAGENE"; havana_gene "OTTMUSG00000074346.1";
chr19	HAVANA	exon	50694156	50694452	0	-	.	gene_id "ENSMUSG00000117758.3"; transcript_id "ENSMUST00000235421.3"; gene_type "lncRNA"; gene_name "Gm50302"; transcript_type "lncRNA"; transcript_name "Gm50302-201"; exon_number 2; exon_id "ENSMUSE00001499776.1"; level 2; mgi_id "MGI:6303151"; tag "basic"; tag "TAGENE"; havana_gene "OTTMUSG00000074346.1"; havana_transcript "OTTMUST00000180400.1";
chr19	HAVANA	transcript	50694156	50702123	0	-	.	gene_id "ENSMUSG00000117758.3"; transcript_id "ENSMUST00000235421.3"; gene_type "lncRNA"; gene_name "Gm50302"; transcript_type "lncRNA"; transcript_name "Gm50302-201"; level 2; mgi_id "MGI:6303151"; tag "basic"; tag "TAGENE"; havana_gene "OTTMUSG00000074346.1"; havana_transcript "OTTMUST00000180400.1";
chr19	HAVANA	exon	50701960	50702087	0	-	.	gene_id "ENSMUSG00000117758.3"; transcript_id "ENSMUST00000251461.1"; gene_type "lncRNA"; gene_name "Gm50302"; transcript_type "lncRNA"; transcript_name "Gm50302-202"; exon_number 1; exon_id "ENSMUSE00001499781.1"; level 2; mgi_id "MGI:6303151"; tag "Ensembl_canonical"; tag "GENCODE_Primary"; tag "TAGENE"; havana_gene "OTTMUSG00000074346.1";
chr19	HAVANA	exon	50701960	50702087	0	-	.	gene_id "ENSMUSG00000117758.3"; transcript_id "ENSMUST00000251463.1"; gene_type "lncRNA"; gene_name "Gm50302"; transcript_type "lncRNA"; transcript_name "Gm50302-204"; exon_number 1; exon_id "ENSMUSE00001499781.1"; level 2; mgi_id "MGI:6303151"; tag "basic"; tag "TAGENE"; havana_gene "OTTMUSG00000074346.1";
chr19	HAVANA	exon	50701960	50702111	0	-	.	gene_id "ENSMUSG00000117758.3"; transcript_id "ENSMUST00000251462.1"; gene_type "lncRNA"; gene_name "Gm50302"; transcript_type "lncRNA"; transcript_name "Gm50302-203"; exon_number 1; exon_id "ENSMUSE00001499780.1"; level 2; mgi_id "MGI:6303151"; tag "basic"; tag "TAGENE"; havana_gene "OTTMUSG00000074346.1";
chr19	HAVANA	exon	50701960	50702123	0	-	.	gene_id "ENSMUSG00000117758.3"; transcript_id "ENSMUST00000235421.3"; gene_type "lncRNA"; gene_name "Gm50302"; transcript_type "lncRNA"; transcript_name "Gm50302-201"; exon_number 1; exon_id "ENSMUSE00001499778.1"; level 2; mgi_id "MGI:6303151"; tag "basic"; tag "TAGENE"; havana_gene "OTTMUSG00000074346.1"; havana_transcript "OTTMUST00000180400.1";
chr19	sragcm37_es	exon	50846050	50846480	0.0301466770182351	-	.	gene_id "sragcm37_gene_48647"; transcript_id "sragcm37_gene_48647_tx_1"; exon_id "chr19_50846050_50846480_-"; exonnum "4"; txlen "1090";
chr19	sragcm37_es	exon	50846050	50846480	0.0279831414580816	-	.	gene_id "sragcm37_gene_48647"; transcript_id "sragcm37_gene_48647_tx_2"; exon_id "chr19_50846050_50846480_-"; exonnum "2"; txlen "730";
chr19	sragcm37_es	exon	50846050	50846480	0.0116945458753473	-	.	gene_id "sragcm37_gene_48647"; transcript_id "sragcm37_gene_48647_tx_3"; exon_id "chr19_50846050_50846480_-"; exonnum "3"; txlen "841";
chr19	sragcm37_es	exon	50846050	50846480	0.00903027630073493	-	.	gene_id "sragcm37_gene_48647"; transcript_id "sragcm37_gene_48647_tx_4"; exon_id "chr19_50846050_50846480_-"; exonnum "3"; txlen "979";
chr19	sragcm37_mid	exon	50847300	50847410	0.0301466770182351	-	.	gene_id "sragcm37_gene_48647"; transcript_id "sragcm37_gene_48647_tx_1"; exon_id "chr19_50847300_50847410_-"; exonnum "3"; txlen "1090";
chr19	sragcm37_mid	exon	50847300	50847410	0.0116945458753473	-	.	gene_id "sragcm37_gene_48647"; transcript_id "sragcm37_gene_48647_tx_3"; exon_id "chr19_50847300_50847410_-"; exonnum "2"; txlen "841";
chr19	sragcm37_mid	exon	50855978	50856226	0.0301466770182351	-	.	gene_id "sragcm37_gene_48647"; transcript_id "sragcm37_gene_48647_tx_1"; exon_id "chr19_50855978_50856226_-"; exonnum "2"; txlen "1090";
chr19	sragcm37_mid	exon	50855978	50856226	0.00903027630073493	-	.	gene_id "sragcm37_gene_48647"; transcript_id "sragcm37_gene_48647_tx_4"; exon_id "chr19_50855978_50856226_-"; exonnum "2"; txlen "979";
chr19	sragcm37_ss	exon	50860440	50860738	0.0301466770182351	-	.	gene_id "sragcm37_gene_48647"; transcript_id "sragcm37_gene_48647_tx_1"; exon_id "chr19_50860440_50860738_-"; exonnum "1"; txlen "1090";
chr19	sragcm37_ss	exon	50860440	50860738	0.0279831414580816	-	.	gene_id "sragcm37_gene_48647"; transcript_id "sragcm37_gene_48647_tx_2"; exon_id "chr19_50860440_50860738_-"; exonnum "1"; txlen "730";
chr19	sragcm37_ss	exon	50860440	50860738	0.0116945458753473	-	.	gene_id "sragcm37_gene_48647"; transcript_id "sragcm37_gene_48647_tx_3"; exon_id "chr19_50860440_50860738_-"; exonnum "1"; txlen "841";
chr19	sragcm37_ss	exon	50860440	50860738	0.00903027630073493	-	.	gene_id "sragcm37_gene_48647"; transcript_id "sragcm37_gene_48647_tx_4"; exon_id "chr19_50860440_50860738_-"; exonnum "1"; txlen "979";
chr19	sragcm37_es	exon	50884966	50885146	0.00605338596016939	-	.	gene_id "sragcm37_gene_48647"; transcript_id "sragcm37_gene_48647_tx_6"; exon_id "chr19_50884966_50885146_-"; exonnum "5"; txlen "657";
chr19	sragcm37_mid	exon	50885250	50885309	0.00605338596016939	-	.	gene_id "sragcm37_gene_48647"; transcript_id "sragcm37_gene_48647_tx_6"; exon_id "chr19_50885250_50885309_-"; exonnum "4"; txlen "657";
chr19	sragcm37_es	exon	50897380	50897721	0.00605338596016939	-	.	gene_id "sragcm37_gene_48647"; transcript_id "sragcm37_gene_48647_tx_7"; exon_id "chr19_50897380_50897721_-"; exonnum "4"; txlen "758";
chr19	sragcm37_mid	exon	50899220	50899352	0.00605338596016939	-	.	gene_id "sragcm37_gene_48647"; transcript_id "sragcm37_gene_48647_tx_6"; exon_id "chr19_50899220_50899352_-"; exonnum "3"; txlen "657";
chr19	sragcm37_mid	exon	50899220	50899352	0.00605338596016939	-	.	gene_id "sragcm37_gene_48647"; transcript_id "sragcm37_gene_48647_tx_7"; exon_id "chr19_50899220_50899352_-"; exonnum "3"; txlen "758";
chr19	sragcm37_mid	exon	50900574	50900698	0.00605338596016939	-	.	gene_id "sragcm37_gene_48647"; transcript_id "sragcm37_gene_48647_tx_6"; exon_id "chr19_50900574_50900698_-"; exonnum "2"; txlen "657";
chr19	sragcm37_mid	exon	50900574	50900698	0.00605338596016939	-	.	gene_id "sragcm37_gene_48647"; transcript_id "sragcm37_gene_48647_tx_7"; exon_id "chr19_50900574_50900698_-"; exonnum "2"; txlen "758";
chr19	sragcm37_mid	exon	50991822	50991979	0.00605338596016939	-	.	gene_id "sragcm37_gene_48647"; transcript_id "sragcm37_gene_48647_tx_6"; exon_id "chr19_50991822_50991979_-"; exonnum "1"; txlen "657";
chr19	sragcm37_mid	exon	50991822	50991979	0.00605338596016939	-	.	gene_id "sragcm37_gene_48647"; transcript_id "sragcm37_gene_48647_tx_7"; exon_id "chr19_50991822_50991979_-"; exonnum "1"; txlen "758";
chr19	HAVANA	exon	51212162	51212433	0	-	.	gene_id "ENSMUSG00000141532.1"; transcript_id "ENSMUST00000365749.1"; gene_type "lncRNA"; gene_name "ENSMUSG00000141532"; transcript_type "lncRNA"; transcript_name "ENSMUST00000365749"; exon_number 2; exon_id "ENSMUSE00001719737.1"; level 2; tag "basic"; tag "Ensembl_canonical"; tag "GENCODE_Primary"; tag "TAGENE";
chr19	HAVANA	gene	51212162	51236742	0	-	.	gene_id "ENSMUSG00000141532.1"; gene_type "lncRNA"; gene_name "ENSMUSG00000141532"; level 2; tag "ncRNA_host";
chr19	HAVANA	transcript	51212162	51236742	0	-	.	gene_id "ENSMUSG00000141532.1"; transcript_id "ENSMUST00000365749.1"; gene_type "lncRNA"; gene_name "ENSMUSG00000141532"; transcript_type "lncRNA"; transcript_name "ENSMUST00000365749"; level 2; tag "basic"; tag "Ensembl_canonical"; tag "GENCODE_Primary"; tag "TAGENE";
chr19	ENSEMBL	gene	51228128	51228234	0	-	.	gene_id "ENSMUSG00000065143.3"; gene_type "snRNA"; gene_name "Gm25644"; level 3; mgi_id "MGI:5455421";
chr19	ENSEMBL	transcript	51228128	51228234	0	-	.	gene_id "ENSMUSG00000065143.3"; transcript_id "ENSMUST00000083209.3"; gene_type "snRNA"; gene_name "Gm25644"; transcript_type "snRNA"; transcript_name "Gm25644-201"; level 3; transcript_support_level "NA"; mgi_id "MGI:5455421"; tag "basic"; tag "Ensembl_canonical"; tag "GENCODE_Primary";
chr19	ENSEMBL	exon	51228128	51228234	0	-	.	gene_id "ENSMUSG00000065143.3"; transcript_id "ENSMUST00000083209.3"; gene_type "snRNA"; gene_name "Gm25644"; transcript_type "snRNA"; transcript_name "Gm25644-201"; exon_number 1; exon_id "ENSMUSE00000522368.2"; level 3; transcript_support_level "NA"; mgi_id "MGI:5455421"; tag "basic"; tag "Ensembl_canonical"; tag "GENCODE_Primary";
chr19	HAVANA	exon	51236571	51236742	0	-	.	gene_id "ENSMUSG00000141532.1"; transcript_id "ENSMUST00000365749.1"; gene_type "lncRNA"; gene_name "ENSMUSG00000141532"; transcript_type "lncRNA"; transcript_name "ENSMUST00000365749"; exon_number 1; exon_id "ENSMUSE00001719736.1"; level 2; tag "basic"; tag "Ensembl_canonical"; tag "GENCODE_Primary"; tag "TAGENE";
chr19	sragcm37_es	exon	51238085	51238338	1.89237126914743	-	.	gene_id "sragcm37_gene_48648"; transcript_id "sragcm37_gene_48648_tx_1"; exon_id "chr19_51238085_51238338_-"; exonnum "2"; txlen "560";
chr19	sragcm37_ss	exon	51239073	51239378	1.89237126914743	-	.	gene_id "sragcm37_gene_48648"; transcript_id "sragcm37_gene_48648_tx_1"; exon_id "chr19_51239073_51239378_-"; exonnum "1"; txlen "560";
chr19	sragcm37_es	exon	51351541	51352548	0.0478838312688781	-	.	gene_id "sragcm37_gene_58824"; transcript_id "sragcm37_gene_58824_tx_1"; exon_id "chr19_51351541_51352548_-"; exonnum "3"; txlen "1284";
chr19	sragcm37_mid	exon	51352824	51352933	0.0478838312688781	-	.	gene_id "sragcm37_gene_58824"; transcript_id "sragcm37_gene_58824_tx_1"; exon_id "chr19_51352824_51352933_-"; exonnum "2"; txlen "1284";
chr19	sragcm37_ss	exon	51358277	51358442	0.0478838312688781	-	.	gene_id "sragcm37_gene_58824"; transcript_id "sragcm37_gene_58824_tx_1"; exon_id "chr19_51358277_51358442_-"; exonnum "1"; txlen "1284";
chr19	HAVANA	gene	51662826	51663088	0	-	.	gene_id "ENSMUSG00000118158.2"; gene_type "processed_pseudogene"; gene_name "Gm50326"; level 2; mgi_id "MGI:6303190"; havana_gene "OTTMUSG00000074349.1";
chr19	HAVANA	transcript	51662826	51663088	0	-	.	gene_id "ENSMUSG00000118158.2"; transcript_id "ENSMUST00000236266.2"; gene_type "processed_pseudogene"; gene_name "Gm50326"; transcript_type "processed_pseudogene"; transcript_name "Gm50326-201"; level 2; mgi_id "MGI:6303190"; ont "PGO:0000004"; tag "basic"; tag "Ensembl_canonical"; tag "GENCODE_Primary"; havana_gene "OTTMUSG00000074349.1"; havana_transcript "OTTMUST00000180403.1";
chr19	HAVANA	exon	51662826	51663088	0	-	.	gene_id "ENSMUSG00000118158.2"; transcript_id "ENSMUST00000236266.2"; gene_type "processed_pseudogene"; gene_name "Gm50326"; transcript_type "processed_pseudogene"; transcript_name "Gm50326-201"; exon_number 1; exon_id "ENSMUSE00001461269.2"; level 2; mgi_id "MGI:6303190"; ont "PGO:0000004"; tag "basic"; tag "Ensembl_canonical"; tag "GENCODE_Primary"; havana_gene "OTTMUSG00000074349.1"; havana_transcript "OTTMUST00000180403.1";
chr19	sragcm37_es	exon	51702725	51703060	0.187225372898737	-	.	gene_id "ENSMUSG00000117867.2"; transcript_id "ENSMUSG00000117867.2_tx_1"; exon_id "chr19_51702725_51703060_-"; exonnum "3"; txlen "552";
chr19	sragcm37_es	exon	51702725	51703060	0.0175361986458053	-	.	gene_id "ENSMUSG00000117867.2"; transcript_id "ENSMUSG00000117867.2_tx_13"; exon_id "chr19_51702725_51703060_-"; exonnum "4"; txlen "666";
chr19	sragcm37_es	exon	51702725	51703060	0.00236767113861249	-	.	gene_id "ENSMUSG00000117867.2"; transcript_id "ENSMUSG00000117867.2_tx_18"; exon_id "chr19_51702725_51703060_-"; exonnum "8"; txlen "1487";
chr19	sragcm37_mid	exon	51706072	51706204	0.187225372898737	-	.	gene_id "ENSMUSG00000117867.2"; transcript_id "ENSMUSG00000117867.2_tx_1"; exon_id "chr19_51706072_51706204_-"; exonnum "2"; txlen "552";
chr19	sragcm37_mid	exon	51706072	51706204	0.0175361986458053	-	.	gene_id "ENSMUSG00000117867.2"; transcript_id "ENSMUSG00000117867.2_tx_13"; exon_id "chr19_51706072_51706204_-"; exonnum "3"; txlen "666";
chr19	sragcm37_mid	exon	51706072	51706204	0.00236767113861249	-	.	gene_id "ENSMUSG00000117867.2"; transcript_id "ENSMUSG00000117867.2_tx_18"; exon_id "chr19_51706072_51706204_-"; exonnum "7"; txlen "1487";
chr19	sragcm37_ss	exon	51727587	51727669	0.187225372898737	-	.	gene_id "ENSMUSG00000117867.2"; transcript_id "ENSMUSG00000117867.2_tx_1"; exon_id "chr19_51727587_51727669_-"; exonnum "1"; txlen "552";
chr19	sragcm37_es	exon	51779063	51779521	0.0184591564692687	-	.	gene_id "ENSMUSG00000117867.2"; transcript_id "ENSMUSG00000117867.2_tx_11"; exon_id "chr19_51779063_51779521_-"; exonnum "4"; txlen "1241";
chr19	sragcm37_es	exon	51779063	51779521	0.0274019330126446	-	.	gene_id "ENSMUSG00000117867.2"; transcript_id "ENSMUSG00000117867.2_tx_4"; exon_id "chr19_51779063_51779521_-"; exonnum "3"; txlen "682";
chr19	sragcm37_es	exon	51779063	51779521	0.021228029939659	-	.	gene_id "ENSMUSG00000117867.2"; transcript_id "ENSMUSG00000117867.2_tx_8"; exon_id "chr19_51779063_51779521_-"; exonnum "3"; txlen "656";
chr19	sragcm37_es	exon	51779063	51779521	0.0204090032893025	-	.	gene_id "ENSMUSG00000117867.2"; transcript_id "ENSMUSG00000117867.2_tx_9"; exon_id "chr19_51779063_51779521_-"; exonnum "4"; txlen "840";
chr19	sragcm37_mid	exon	51780641	51781068	0.0184591564692687	-	.	gene_id "ENSMUSG00000117867.2"; transcript_id "ENSMUSG00000117867.2_tx_11"; exon_id "chr19_51780641_51781068_-"; exonnum "3"; txlen "1241";
chr19	sragcm37_mid	exon	51781042	51781068	0.0204090032893025	-	.	gene_id "ENSMUSG00000117867.2"; transcript_id "ENSMUSG00000117867.2_tx_9"; exon_id "chr19_51781042_51781068_-"; exonnum "3"; txlen "840";
chr19	sragcm37_mid	exon	51786318	51786423	0.0184591564692687	-	.	gene_id "ENSMUSG00000117867.2"; transcript_id "ENSMUSG00000117867.2_tx_11"; exon_id "chr19_51786318_51786423_-"; exonnum "2"; txlen "1241";
chr19	sragcm37_mid	exon	51786318	51786423	0.0204090032893025	-	.	gene_id "ENSMUSG00000117867.2"; transcript_id "ENSMUSG00000117867.2_tx_9"; exon_id "chr19_51786318_51786423_-"; exonnum "2"; txlen "840";
chr19	sragcm37_ss	exon	51808051	51808298	0.0184591564692687	-	.	gene_id "ENSMUSG00000117867.2"; transcript_id "ENSMUSG00000117867.2_tx_11"; exon_id "chr19_51808051_51808298_-"; exonnum "1"; txlen "1241";
chr19	sragcm37_ss	exon	51808051	51808298	0.0204090032893025	-	.	gene_id "ENSMUSG00000117867.2"; transcript_id "ENSMUSG00000117867.2_tx_9"; exon_id "chr19_51808051_51808298_-"; exonnum "1"; txlen "840";
chr19	sragcm37_es	exon	51836322	51836779	0.021228029939659	-	.	gene_id "ENSMUSG00000117867.2"; transcript_id "ENSMUSG00000117867.2_tx_7"; exon_id "chr19_51836322_51836779_-"; exonnum "3"; txlen "655";
chr19	sragcm37_mid	exon	51851244	51851667	0.00974692963699585	-	.	gene_id "ENSMUSG00000117867.2"; transcript_id "ENSMUSG00000117867.2_tx_16"; exon_id "chr19_51851244_51851667_-"; exonnum "3"; txlen "675";
chr19	sragcm37_mid	exon	51851244	51851667	0.00236767113861249	-	.	gene_id "ENSMUSG00000117867.2"; transcript_id "ENSMUSG00000117867.2_tx_18"; exon_id "chr19_51851244_51851667_-"; exonnum "6"; txlen "1487";
chr19	sragcm37_mid	exon	51852287	51852439	0.00974692963699585	-	.	gene_id "ENSMUSG00000117867.2"; transcript_id "ENSMUSG00000117867.2_tx_16"; exon_id "chr19_51852287_51852439_-"; exonnum "2"; txlen "675";
chr19	sragcm37_mid	exon	51852287	51852439	0.00236767113861249	-	.	gene_id "ENSMUSG00000117867.2"; transcript_id "ENSMUSG00000117867.2_tx_18"; exon_id "chr19_51852287_51852439_-"; exonnum "5"; txlen "1487";
chr19	sragcm37_es	exon	51863444	51864283	0.0203050721161956	-	.	gene_id "ENSMUSG00000117867.2"; transcript_id "ENSMUSG00000117867.2_tx_10"; exon_id "chr19_51863444_51864283_-"; exonnum "2"; txlen "929";
chr19	sragcm37_es	exon	51863444	51864283	0.0184591564692687	-	.	gene_id "ENSMUSG00000117867.2"; transcript_id "ENSMUSG00000117867.2_tx_12"; exon_id "chr19_51863444_51864283_-"; exonnum "3"; txlen "1037";
chr19	sragcm37_es	exon	51863444	51864283	0.014767325175415	-	.	gene_id "ENSMUSG00000117867.2"; transcript_id "ENSMUSG00000117867.2_tx_14"; exon_id "chr19_51863444_51864283_-"; exonnum "4"; txlen "1130";
chr19	sragcm37_es	exon	51863444	51864283	0.014767325175415	-	.	gene_id "ENSMUSG00000117867.2"; transcript_id "ENSMUSG00000117867.2_tx_15"; exon_id "chr19_51863444_51864283_-"; exonnum "4"; txlen "1104";
chr19	sragcm37_es	exon	51863444	51864283	0.00922957823463435	-	.	gene_id "ENSMUSG00000117867.2"; transcript_id "ENSMUSG00000117867.2_tx_17"; exon_id "chr19_51863444_51864283_-"; exonnum "3"; txlen "996";
chr19	sragcm37_mid	exon	51867865	51867931	0.014767325175415	-	.	gene_id "ENSMUSG00000117867.2"; transcript_id "ENSMUSG00000117867.2_tx_14"; exon_id "chr19_51867865_51867931_-"; exonnum "3"; txlen "1130";
chr19	sragcm37_mid	exon	51867865	51867931	0.014767325175415	-	.	gene_id "ENSMUSG00000117867.2"; transcript_id "ENSMUSG00000117867.2_tx_15"; exon_id "chr19_51867865_51867931_-"; exonnum "3"; txlen "1104";
chr19	sragcm37_mid	exon	51867865	51867931	0.00922957823463435	-	.	gene_id "ENSMUSG00000117867.2"; transcript_id "ENSMUSG00000117867.2_tx_17"; exon_id "chr19_51867865_51867931_-"; exonnum "2"; txlen "996";
chr19	sragcm37_ss	exon	51869532	51869620	0.0203050721161956	-	.	gene_id "ENSMUSG00000117867.2"; transcript_id "ENSMUSG00000117867.2_tx_10"; exon_id "chr19_51869532_51869620_-"; exonnum "1"; txlen "929";
chr19	sragcm37_ss	exon	51869532	51869620	0.00922957823463435	-	.	gene_id "ENSMUSG00000117867.2"; transcript_id "ENSMUSG00000117867.2_tx_17"; exon_id "chr19_51869532_51869620_-"; exonnum "1"; txlen "996";
chr19	sragcm37_ss	exon	51870318	51870415	0.00974692963699585	-	.	gene_id "ENSMUSG00000117867.2"; transcript_id "ENSMUSG00000117867.2_tx_16"; exon_id "chr19_51870318_51870415_-"; exonnum "1"; txlen "675";
chr19	sragcm37_mid	exon	51879205	51879327	0.0184591564692687	-	.	gene_id "ENSMUSG00000117867.2"; transcript_id "ENSMUSG00000117867.2_tx_12"; exon_id "chr19_51879205_51879327_-"; exonnum "2"; txlen "1037";
chr19	sragcm37_mid	exon	51879205	51879327	0.0175361986458053	-	.	gene_id "ENSMUSG00000117867.2"; transcript_id "ENSMUSG00000117867.2_tx_13"; exon_id "chr19_51879205_51879327_-"; exonnum "2"; txlen "666";
chr19	sragcm37_mid	exon	51879205	51879327	0.014767325175415	-	.	gene_id "ENSMUSG00000117867.2"; transcript_id "ENSMUSG00000117867.2_tx_14"; exon_id "chr19_51879205_51879327_-"; exonnum "2"; txlen "1130";
chr19	sragcm37_mid	exon	51879205	51879327	0.014767325175415	-	.	gene_id "ENSMUSG00000117867.2"; transcript_id "ENSMUSG00000117867.2_tx_15"; exon_id "chr19_51879205_51879327_-"; exonnum "2"; txlen "1104";
chr19	sragcm37_mid	exon	51879205	51879327	0.00236767113861249	-	.	gene_id "ENSMUSG00000117867.2"; transcript_id "ENSMUSG00000117867.2_tx_18"; exon_id "chr19_51879205_51879327_-"; exonnum "4"; txlen "1487";
chr19	sragcm37_mid	exon	51879205	51879327	0.0274019330126446	-	.	gene_id "ENSMUSG00000117867.2"; transcript_id "ENSMUSG00000117867.2_tx_4"; exon_id "chr19_51879205_51879327_-"; exonnum "2"; txlen "682";
chr19	sragcm37_mid	exon	51879205	51879327	0.021228029939659	-	.	gene_id "ENSMUSG00000117867.2"; transcript_id "ENSMUSG00000117867.2_tx_7"; exon_id "chr19_51879205_51879327_-"; exonnum "2"; txlen "655";
chr19	sragcm37_mid	exon	51879205	51879327	0.021228029939659	-	.	gene_id "ENSMUSG00000117867.2"; transcript_id "ENSMUSG00000117867.2_tx_8"; exon_id "chr19_51879205_51879327_-"; exonnum "2"; txlen "656";
chr19	HAVANA	exon	51880162	51880503	0	-	.	gene_id "ENSMUSG00000117867.2"; transcript_id "ENSMUST00000237555.2"; gene_type "lncRNA"; gene_name "Gm50330"; transcript_type "lncRNA"; transcript_name "Gm50330-201"; exon_number 5; exon_id "ENSMUSE00001457909.2"; level 2; mgi_id "MGI:6303196"; tag "basic"; tag "Ensembl_canonical"; tag "GENCODE_Primary"; havana_gene "OTTMUSG00000074350.1"; havana_transcript "OTTMUST00000180404.1";
chr19	HAVANA	gene	51880162	51908771	0	-	.	gene_id "ENSMUSG00000117867.2"; gene_type "lncRNA"; gene_name "Gm50330"; level 2; mgi_id "MGI:6303196"; havana_gene "OTTMUSG00000074350.1";
chr19	HAVANA	transcript	51880162	51908771	0	-	.	gene_id "ENSMUSG00000117867.2"; transcript_id "ENSMUST00000237555.2"; gene_type "lncRNA"; gene_name "Gm50330"; transcript_type "lncRNA"; transcript_name "Gm50330-201"; level 2; mgi_id "MGI:6303196"; tag "basic"; tag "Ensembl_canonical"; tag "GENCODE_Primary"; havana_gene "OTTMUSG00000074350.1"; havana_transcript "OTTMUST00000180404.1";
chr19	sragcm37_ss	exon	51881451	51881524	0.0184591564692687	-	.	gene_id "ENSMUSG00000117867.2"; transcript_id "ENSMUSG00000117867.2_tx_12"; exon_id "chr19_51881451_51881524_-"; exonnum "1"; txlen "1037";
chr19	sragcm37_ss	exon	51881451	51881524	0.0175361986458053	-	.	gene_id "ENSMUSG00000117867.2"; transcript_id "ENSMUSG00000117867.2_tx_13"; exon_id "chr19_51881451_51881524_-"; exonnum "1"; txlen "666";
chr19	sragcm37_ss	exon	51881451	51881524	0.014767325175415	-	.	gene_id "ENSMUSG00000117867.2"; transcript_id "ENSMUSG00000117867.2_tx_15"; exon_id "chr19_51881451_51881524_-"; exonnum "1"; txlen "1104";
chr19	sragcm37_ss	exon	51881451	51881524	0.021228029939659	-	.	gene_id "ENSMUSG00000117867.2"; transcript_id "ENSMUSG00000117867.2_tx_7"; exon_id "chr19_51881451_51881524_-"; exonnum "1"; txlen "655";
chr19	sragcm37_ss	exon	51881451	51881524	0.021228029939659	-	.	gene_id "ENSMUSG00000117867.2"; transcript_id "ENSMUSG00000117867.2_tx_8"; exon_id "chr19_51881451_51881524_-"; exonnum "1"; txlen "656";
chr19	HAVANA	exon	51881584	51881683	0	-	.	gene_id "ENSMUSG00000117867.2"; transcript_id "ENSMUST00000237555.2"; gene_type "lncRNA"; gene_name "Gm50330"; transcript_type "lncRNA"; transcript_name "Gm50330-201"; exon_number 4; exon_id "ENSMUSE00001461330.2"; level 2; mgi_id "MGI:6303196"; tag "basic"; tag "Ensembl_canonical"; tag "GENCODE_Primary"; havana_gene "OTTMUSG00000074350.1"; havana_transcript "OTTMUST00000180404.1";
chr19	ENSEMBL_gcm37	exon	51881584	51881683	0.014767325175415	-	.	gene_id "ENSMUSG00000117867.2"; transcript_id "ENSMUSG00000117867.2_tx_14"; exon_id "chr19_51881584_51881683_-"; exonnum "1"; txlen "1130";
chr19	ENSEMBL_gcm37	exon	51881584	51881683	0.00236767113861249	-	.	gene_id "ENSMUSG00000117867.2"; transcript_id "ENSMUSG00000117867.2_tx_18"; exon_id "chr19_51881584_51881683_-"; exonnum "3"; txlen "1487";
chr19	ENSEMBL_gcm37	exon	51881584	51881683	0.0274019330126446	-	.	gene_id "ENSMUSG00000117867.2"; transcript_id "ENSMUSG00000117867.2_tx_4"; exon_id "chr19_51881584_51881683_-"; exonnum "1"; txlen "682";
chr19	HAVANA	exon	51902371	51902436	0	-	.	gene_id "ENSMUSG00000117867.2"; transcript_id "ENSMUST00000237555.2"; gene_type "lncRNA"; gene_name "Gm50330"; transcript_type "lncRNA"; transcript_name "Gm50330-201"; exon_number 3; exon_id "ENSMUSE00001462054.2"; level 2; mgi_id "MGI:6303196"; tag "basic"; tag "Ensembl_canonical"; tag "GENCODE_Primary"; havana_gene "OTTMUSG00000074350.1"; havana_transcript "OTTMUST00000180404.1";
chr19	ENSEMBL_gcm37	exon	51902371	51902436	0.00236767113861249	-	.	gene_id "ENSMUSG00000117867.2"; transcript_id "ENSMUSG00000117867.2_tx_18"; exon_id "chr19_51902371_51902436_-"; exonnum "2"; txlen "1487";
chr19	HAVANA	exon	51904556	51904707	0	-	.	gene_id "ENSMUSG00000117867.2"; transcript_id "ENSMUST00000237555.2"; gene_type "lncRNA"; gene_name "Gm50330"; transcript_type "lncRNA"; transcript_name "Gm50330-201"; exon_number 2; exon_id "ENSMUSE00001459323.2"; level 2; mgi_id "MGI:6303196"; tag "basic"; tag "Ensembl_canonical"; tag "GENCODE_Primary"; havana_gene "OTTMUSG00000074350.1"; havana_transcript "OTTMUST00000180404.1";
chr19	ENSEMBL_gcm37	exon	51904556	51904707	0.00236767113861249	-	.	gene_id "ENSMUSG00000117867.2"; transcript_id "ENSMUSG00000117867.2_tx_18"; exon_id "chr19_51904556_51904707_-"; exonnum "1"; txlen "1487";
chr19	HAVANA	exon	51908355	51908771	0	-	.	gene_id "ENSMUSG00000117867.2"; transcript_id "ENSMUST00000237555.2"; gene_type "lncRNA"; gene_name "Gm50330"; transcript_type "lncRNA"; transcript_name "Gm50330-201"; exon_number 1; exon_id "ENSMUSE00001455224.2"; level 2; mgi_id "MGI:6303196"; tag "basic"; tag "Ensembl_canonical"; tag "GENCODE_Primary"; havana_gene "OTTMUSG00000074350.1"; havana_transcript "OTTMUST00000180404.1";
chr19	sragcm37_mid	exon	52043144	52043245	0.00149346711226915	-	.	gene_id "sragcm37_gene_42803"; transcript_id "sragcm37_gene_42803_tx_13"; exon_id "chr19_52043144_52043245_-"; exonnum "10"; txlen "2052";
chr19	sragcm37_mid	exon	52046590	52046800	0.00149346711226915	-	.	gene_id "sragcm37_gene_42803"; transcript_id "sragcm37_gene_42803_tx_13"; exon_id "chr19_52046590_52046800_-"; exonnum "9"; txlen "2052";
chr19	sragcm37_es	exon	52062900	52063356	0.0724834184334504	-	.	gene_id "sragcm37_gene_42803"; transcript_id "sragcm37_gene_42803_tx_3"; exon_id "chr19_52062900_52063356_-"; exonnum "2"; txlen "586";
chr19	sragcm37_es	exon	52062936	52063348	0.00389969364006764	-	.	gene_id "sragcm37_gene_42803"; transcript_id "sragcm37_gene_42803_tx_12"; exon_id "chr19_52062936_52063348_-"; exonnum "4"; txlen "1170";
chr19	sragcm37_ss	exon	52064377	52064505	0.0724834184334504	-	.	gene_id "sragcm37_gene_42803"; transcript_id "sragcm37_gene_42803_tx_3"; exon_id "chr19_52064377_52064505_-"; exonnum "1"; txlen "586";
chr19	sragcm37_mid	exon	52065501	52065605	0.00389969364006764	-	.	gene_id "sragcm37_gene_42803"; transcript_id "sragcm37_gene_42803_tx_12"; exon_id "chr19_52065501_52065605_-"; exonnum "3"; txlen "1170";
chr19	sragcm37_mid	exon	52066312	52066755	0.00389969364006764	-	.	gene_id "sragcm37_gene_42803"; transcript_id "sragcm37_gene_42803_tx_12"; exon_id "chr19_52066312_52066755_-"; exonnum "2"; txlen "1170";
chr19	sragcm37_ss	exon	52069510	52069717	0.00389969364006764	-	.	gene_id "sragcm37_gene_42803"; transcript_id "sragcm37_gene_42803_tx_12"; exon_id "chr19_52069510_52069717_-"; exonnum "1"; txlen "1170";
chr19	sragcm37_mid	exon	52119194	52120024	0.00149346711226915	-	.	gene_id "sragcm37_gene_42803"; transcript_id "sragcm37_gene_42803_tx_13"; exon_id "chr19_52119194_52120024_-"; exonnum "8"; txlen "2052";
chr19	sragcm37_mid	exon	52119194	52120024	0.00930890119539319	-	.	gene_id "sragcm37_gene_42803"; transcript_id "sragcm37_gene_42803_tx_7"; exon_id "chr19_52119194_52120024_-"; exonnum "2"; txlen "1051";
chr19	sragcm37_ss	exon	52192491	52192710	0.00930890119539319	-	.	gene_id "sragcm37_gene_42803"; transcript_id "sragcm37_gene_42803_tx_7"; exon_id "chr19_52192491_52192710_-"; exonnum "1"; txlen "1051";
chr19	sragcm37_mid	exon	52224669	52224820	0.00505703553507313	-	.	gene_id "sragcm37_gene_42803"; transcript_id "sragcm37_gene_42803_tx_10"; exon_id "chr19_52224669_52224820_-"; exonnum "7"; txlen "766";
chr19	sragcm37_mid	exon	52224669	52224820	0.00505703553507313	-	.	gene_id "sragcm37_gene_42803"; transcript_id "sragcm37_gene_42803_tx_11"; exon_id "chr19_52224669_52224820_-"; exonnum "8"; txlen "1056";
chr19	sragcm37_mid	exon	52224669	52224820	0.00149346711226915	-	.	gene_id "sragcm37_gene_42803"; transcript_id "sragcm37_gene_42803_tx_13"; exon_id "chr19_52224669_52224820_-"; exonnum "7"; txlen "2052";
chr19	sragcm37_mid	exon	52224669	52224820	0.00666609229623277	-	.	gene_id "sragcm37_gene_42803"; transcript_id "sragcm37_gene_42803_tx_8"; exon_id "chr19_52224669_52224820_-"; exonnum "7"; txlen "948";
chr19	sragcm37_mid	exon	52224669	52224820	0.00666609229623277	-	.	gene_id "sragcm37_gene_42803"; transcript_id "sragcm37_gene_42803_tx_9"; exon_id "chr19_52224669_52224820_-"; exonnum "5"; txlen "786";
chr19	sragcm37_mid	exon	52314427	52314716	0.00505703553507313	-	.	gene_id "sragcm37_gene_42803"; transcript_id "sragcm37_gene_42803_tx_11"; exon_id "chr19_52314427_52314716_-"; exonnum "7"; txlen "1056";
chr19	sragcm37_mid	exon	52314427	52314716	0.00666609229623277	-	.	gene_id "sragcm37_gene_42803"; transcript_id "sragcm37_gene_42803_tx_8"; exon_id "chr19_52314427_52314716_-"; exonnum "6"; txlen "948";
chr19	sragcm37_mid	exon	52314427	52314716	0.00666609229623277	-	.	gene_id "sragcm37_gene_42803"; transcript_id "sragcm37_gene_42803_tx_9"; exon_id "chr19_52314427_52314716_-"; exonnum "4"; txlen "786";
chr19	sragcm37_mid	exon	52361375	52361461	0.00505703553507313	-	.	gene_id "sragcm37_gene_42803"; transcript_id "sragcm37_gene_42803_tx_10"; exon_id "chr19_52361375_52361461_-"; exonnum "6"; txlen "766";
chr19	sragcm37_mid	exon	52361375	52361461	0.00505703553507313	-	.	gene_id "sragcm37_gene_42803"; transcript_id "sragcm37_gene_42803_tx_11"; exon_id "chr19_52361375_52361461_-"; exonnum "6"; txlen "1056";
chr19	sragcm37_mid	exon	52361375	52361461	0.00149346711226915	-	.	gene_id "sragcm37_gene_42803"; transcript_id "sragcm37_gene_42803_tx_13"; exon_id "chr19_52361375_52361461_-"; exonnum "6"; txlen "2052";
chr19	sragcm37_mid	exon	52361375	52361461	0.00666609229623277	-	.	gene_id "sragcm37_gene_42803"; transcript_id "sragcm37_gene_42803_tx_8"; exon_id "chr19_52361375_52361461_-"; exonnum "5"; txlen "948";
chr19	sragcm37_mid	exon	52361375	52361461	0.00666609229623277	-	.	gene_id "sragcm37_gene_42803"; transcript_id "sragcm37_gene_42803_tx_9"; exon_id "chr19_52361375_52361461_-"; exonnum "3"; txlen "786";
chr19	sragcm37_mid	exon	52362032	52362194	0.00505703553507313	-	.	gene_id "sragcm37_gene_42803"; transcript_id "sragcm37_gene_42803_tx_10"; exon_id "chr19_52362032_52362194_-"; exonnum "5"; txlen "766";
chr19	sragcm37_mid	exon	52362032	52362194	0.00505703553507313	-	.	gene_id "sragcm37_gene_42803"; transcript_id "sragcm37_gene_42803_tx_11"; exon_id "chr19_52362032_52362194_-"; exonnum "5"; txlen "1056";
chr19	sragcm37_mid	exon	52362032	52362194	0.00149346711226915	-	.	gene_id "sragcm37_gene_42803"; transcript_id "sragcm37_gene_42803_tx_13"; exon_id "chr19_52362032_52362194_-"; exonnum "5"; txlen "2052";
chr19	sragcm37_mid	exon	52362032	52362194	0.00666609229623277	-	.	gene_id "sragcm37_gene_42803"; transcript_id "sragcm37_gene_42803_tx_8"; exon_id "chr19_52362032_52362194_-"; exonnum "4"; txlen "948";
chr19	sragcm37_mid	exon	52362032	52362194	0.00666609229623277	-	.	gene_id "sragcm37_gene_42803"; transcript_id "sragcm37_gene_42803_tx_9"; exon_id "chr19_52362032_52362194_-"; exonnum "2"; txlen "786";
chr19	sragcm37_mid	exon	52366202	52366451	0.00149346711226915	-	.	gene_id "sragcm37_gene_42803"; transcript_id "sragcm37_gene_42803_tx_13"; exon_id "chr19_52366202_52366451_-"; exonnum "4"; txlen "2052";
chr19	sragcm37_mid	exon	52377784	52377891	0.00505703553507313	-	.	gene_id "sragcm37_gene_42803"; transcript_id "sragcm37_gene_42803_tx_10"; exon_id "chr19_52377784_52377891_-"; exonnum "4"; txlen "766";
chr19	sragcm37_mid	exon	52377784	52377891	0.00505703553507313	-	.	gene_id "sragcm37_gene_42803"; transcript_id "sragcm37_gene_42803_tx_11"; exon_id "chr19_52377784_52377891_-"; exonnum "4"; txlen "1056";
chr19	sragcm37_mid	exon	52378030	52378107	0.00505703553507313	-	.	gene_id "sragcm37_gene_42803"; transcript_id "sragcm37_gene_42803_tx_10"; exon_id "chr19_52378030_52378107_-"; exonnum "3"; txlen "766";
chr19	sragcm37_mid	exon	52378030	52378107	0.00505703553507313	-	.	gene_id "sragcm37_gene_42803"; transcript_id "sragcm37_gene_42803_tx_11"; exon_id "chr19_52378030_52378107_-"; exonnum "3"; txlen "1056";
chr19	sragcm37_mid	exon	52378030	52378107	0.00149346711226915	-	.	gene_id "sragcm37_gene_42803"; transcript_id "sragcm37_gene_42803_tx_13"; exon_id "chr19_52378030_52378107_-"; exonnum "3"; txlen "2052";
chr19	sragcm37_mid	exon	52378030	52378107	0.00666609229623277	-	.	gene_id "sragcm37_gene_42803"; transcript_id "sragcm37_gene_42803_tx_8"; exon_id "chr19_52378030_52378107_-"; exonnum "3"; txlen "948";
chr19	sragcm37_mid	exon	52379540	52379623	0.00505703553507313	-	.	gene_id "sragcm37_gene_42803"; transcript_id "sragcm37_gene_42803_tx_10"; exon_id "chr19_52379540_52379623_-"; exonnum "2"; txlen "766";
chr19	sragcm37_mid	exon	52379540	52379623	0.00505703553507313	-	.	gene_id "sragcm37_gene_42803"; transcript_id "sragcm37_gene_42803_tx_11"; exon_id "chr19_52379540_52379623_-"; exonnum "2"; txlen "1056";
chr19	sragcm37_mid	exon	52379540	52379623	0.00149346711226915	-	.	gene_id "sragcm37_gene_42803"; transcript_id "sragcm37_gene_42803_tx_13"; exon_id "chr19_52379540_52379623_-"; exonnum "2"; txlen "2052";
chr19	sragcm37_mid	exon	52379540	52379623	0.00666609229623277	-	.	gene_id "sragcm37_gene_42803"; transcript_id "sragcm37_gene_42803_tx_8"; exon_id "chr19_52379540_52379623_-"; exonnum "2"; txlen "948";
chr19	sragcm37_ss	exon	52395925	52396018	0.00505703553507313	-	.	gene_id "sragcm37_gene_42803"; transcript_id "sragcm37_gene_42803_tx_10"; exon_id "chr19_52395925_52396018_-"; exonnum "1"; txlen "766";
chr19	sragcm37_ss	exon	52395925	52396018	0.00505703553507313	-	.	gene_id "sragcm37_gene_42803"; transcript_id "sragcm37_gene_42803_tx_11"; exon_id "chr19_52395925_52396018_-"; exonnum "1"; txlen "1056";
chr19	sragcm37_ss	exon	52395925	52396018	0.00149346711226915	-	.	gene_id "sragcm37_gene_42803"; transcript_id "sragcm37_gene_42803_tx_13"; exon_id "chr19_52395925_52396018_-"; exonnum "1"; txlen "2052";
chr19	sragcm37_ss	exon	52395925	52396018	0.00666609229623277	-	.	gene_id "sragcm37_gene_42803"; transcript_id "sragcm37_gene_42803_tx_8"; exon_id "chr19_52395925_52396018_-"; exonnum "1"; txlen "948";
chr19	sragcm37_ss	exon	52395925	52396018	0.00666609229623277	-	.	gene_id "sragcm37_gene_42803"; transcript_id "sragcm37_gene_42803_tx_9"; exon_id "chr19_52395925_52396018_-"; exonnum "1"; txlen "786";
chr19	sragcm37_es	exon	52439293	52439809	0.091727505982945	-	.	gene_id "sragcm37_gene_48158"; transcript_id "sragcm37_gene_48158_tx_1"; exon_id "chr19_52439293_52439809_-"; exonnum "3"; txlen "725";
chr19	sragcm37_es	exon	52439293	52439809	0.0105704571801745	-	.	gene_id "sragcm37_gene_48158"; transcript_id "sragcm37_gene_48158_tx_2"; exon_id "chr19_52439293_52439809_-"; exonnum "2"; txlen "644";
chr19	sragcm37_es	exon	52439293	52439809	0.00390770927710197	-	.	gene_id "sragcm37_gene_48158"; transcript_id "sragcm37_gene_48158_tx_3"; exon_id "chr19_52439293_52439809_-"; exonnum "2"; txlen "618";
chr19	sragcm37_es	exon	52439293	52439809	0.00160905676115963	-	.	gene_id "sragcm37_gene_48158"; transcript_id "sragcm37_gene_48158_tx_4"; exon_id "chr19_52439293_52439809_-"; exonnum "3"; txlen "717";
chr19	sragcm37_ss	exon	52446911	52447037	0.0105704571801745	-	.	gene_id "sragcm37_gene_48158"; transcript_id "sragcm37_gene_48158_tx_2"; exon_id "chr19_52446911_52447037_-"; exonnum "1"; txlen "644";
chr19	sragcm37_mid	exon	52450707	52450805	0.091727505982945	-	.	gene_id "sragcm37_gene_48158"; transcript_id "sragcm37_gene_48158_tx_1"; exon_id "chr19_52450707_52450805_-"; exonnum "2"; txlen "725";
chr19	sragcm37_mid	exon	52450707	52450805	0.00160905676115963	-	.	gene_id "sragcm37_gene_48158"; transcript_id "sragcm37_gene_48158_tx_4"; exon_id "chr19_52450707_52450805_-"; exonnum "2"; txlen "717";
chr19	sragcm37_ss	exon	52455386	52455494	0.091727505982945	-	.	gene_id "sragcm37_gene_48158"; transcript_id "sragcm37_gene_48158_tx_1"; exon_id "chr19_52455386_52455494_-"; exonnum "1"; txlen "725";
chr19	sragcm37_ss	exon	52559286	52559386	0.00390770927710197	-	.	gene_id "sragcm37_gene_48158"; transcript_id "sragcm37_gene_48158_tx_3"; exon_id "chr19_52559286_52559386_-"; exonnum "1"; txlen "618";
chr19	sragcm37_ss	exon	52559286	52559386	0.00160905676115963	-	.	gene_id "sragcm37_gene_48158"; transcript_id "sragcm37_gene_48158_tx_4"; exon_id "chr19_52559286_52559386_-"; exonnum "1"; txlen "717";
chr19	sragcm37_es	exon	52560688	52563376	0.0103106956904603	-	.	gene_id "sragcm37_gene_48649"; transcript_id "sragcm37_gene_48649_tx_4"; exon_id "chr19_52560688_52563376_-"; exonnum "4"; txlen "3246";
chr19	sragcm37_es	exon	52560688	52563376	0.00252506833235762	-	.	gene_id "sragcm37_gene_48649"; transcript_id "sragcm37_gene_48649_tx_5"; exon_id "chr19_52560688_52563376_-"; exonnum "6"; txlen "3433";
chr19	sragcm37_mid	exon	52568508	52568564	0.00252506833235762	-	.	gene_id "sragcm37_gene_48649"; transcript_id "sragcm37_gene_48649_tx_5"; exon_id "chr19_52568508_52568564_-"; exonnum "5"; txlen "3433";
chr19	sragcm37_mid	exon	52569196	52569325	0.00252506833235762	-	.	gene_id "sragcm37_gene_48649"; transcript_id "sragcm37_gene_48649_tx_5"; exon_id "chr19_52569196_52569325_-"; exonnum "4"; txlen "3433";
chr19	sragcm37_mid	exon	52578311	52578449	0.0103106956904603	-	.	gene_id "sragcm37_gene_48649"; transcript_id "sragcm37_gene_48649_tx_4"; exon_id "chr19_52578311_52578449_-"; exonnum "3"; txlen "3246";
chr19	sragcm37_mid	exon	52578311	52578449	0.00252506833235762	-	.	gene_id "sragcm37_gene_48649"; transcript_id "sragcm37_gene_48649_tx_5"; exon_id "chr19_52578311_52578449_-"; exonnum "3"; txlen "3433";
chr19	sragcm37_mid	exon	52580512	52580683	0.0103106956904603	-	.	gene_id "sragcm37_gene_48649"; transcript_id "sragcm37_gene_48649_tx_4"; exon_id "chr19_52580512_52580683_-"; exonnum "2"; txlen "3246";
chr19	sragcm37_mid	exon	52580512	52580683	0.00252506833235762	-	.	gene_id "sragcm37_gene_48649"; transcript_id "sragcm37_gene_48649_tx_5"; exon_id "chr19_52580512_52580683_-"; exonnum "2"; txlen "3433";
chr19	sragcm37_ss	exon	52595193	52595438	0.0103106956904603	-	.	gene_id "sragcm37_gene_48649"; transcript_id "sragcm37_gene_48649_tx_4"; exon_id "chr19_52595193_52595438_-"; exonnum "1"; txlen "3246";
chr19	sragcm37_ss	exon	52595193	52595438	0.00252506833235762	-	.	gene_id "sragcm37_gene_48649"; transcript_id "sragcm37_gene_48649_tx_5"; exon_id "chr19_52595193_52595438_-"; exonnum "1"; txlen "3433";
chr19	sragcm37_es	exon	52606481	52607792	0.0131238615867853	-	.	gene_id "sragcm37_gene_48649"; transcript_id "sragcm37_gene_48649_tx_3"; exon_id "chr19_52606481_52607792_-"; exonnum "3"; txlen "1551";
chr19	sragcm37_mid	exon	52608974	52609096	0.0131238615867853	-	.	gene_id "sragcm37_gene_48649"; transcript_id "sragcm37_gene_48649_tx_3"; exon_id "chr19_52608974_52609096_-"; exonnum "2"; txlen "1551";
chr19	sragcm37_ss	exon	52623849	52623964	0.0131238615867853	-	.	gene_id "sragcm37_gene_48649"; transcript_id "sragcm37_gene_48649_tx_3"; exon_id "chr19_52623849_52623964_-"; exonnum "1"; txlen "1551";
chr19	sragcm37_es	exon	52757698	52758293	0.0301200915273431	-	.	gene_id "sragcm37_gene_45268"; transcript_id "sragcm37_gene_45268_tx_1"; exon_id "chr19_52757698_52758293_-"; exonnum "2"; txlen "1042";
chr19	sragcm37_es	exon	52757698	52758293	0.0130530167722232	-	.	gene_id "sragcm37_gene_45268"; transcript_id "sragcm37_gene_45268_tx_2"; exon_id "chr19_52757698_52758293_-"; exonnum "2"; txlen "664";
chr19	sragcm37_ss	exon	52758787	52759232	0.0301200915273431	-	.	gene_id "sragcm37_gene_45268"; transcript_id "sragcm37_gene_45268_tx_1"; exon_id "chr19_52758787_52759232_-"; exonnum "1"; txlen "1042";
chr19	sragcm37_ss	exon	52758940	52759007	0.0130530167722232	-	.	gene_id "sragcm37_gene_45268"; transcript_id "sragcm37_gene_45268_tx_2"; exon_id "chr19_52758940_52759007_-"; exonnum "1"; txlen "664";
chr19	HAVANA	exon	52920357	52920693	0	-	.	gene_id "ENSMUSG00000025027.19"; transcript_id "ENSMUST00000236456.2"; gene_type "protein_coding"; gene_name "Xpnpep1"; transcript_type "nonsense_mediated_decay"; transcript_name "Xpnpep1-215"; exon_number 20; exon_id "ENSMUSE00001460835.2"; level 2; protein_id "ENSMUSP00000157484.2"; mgi_id "MGI:2180003"; havana_gene "OTTMUSG00000043312.1"; havana_transcript "OTTMUST00000180688.1";
chr19	HAVANA	UTR	52920357	52920693	0	-	.	gene_id "ENSMUSG00000025027.19"; transcript_id "ENSMUST00000236456.2"; gene_type "protein_coding"; gene_name "Xpnpep1"; transcript_type "nonsense_mediated_decay"; transcript_name "Xpnpep1-215"; exon_number 20; exon_id "ENSMUSE00001460835.2"; level 2; protein_id "ENSMUSP00000157484.2"; mgi_id "MGI:2180003"; havana_gene "OTTMUSG00000043312.1"; havana_transcript "OTTMUST00000180688.1";
chr19	HAVANA	transcript	52920357	53027072	0	-	.	gene_id "ENSMUSG00000025027.19"; transcript_id "ENSMUST00000236456.2"; gene_type "protein_coding"; gene_name "Xpnpep1"; transcript_type "nonsense_mediated_decay"; transcript_name "Xpnpep1-215"; level 2; protein_id "ENSMUSP00000157484.2"; mgi_id "MGI:2180003"; havana_gene "OTTMUSG00000043312.1"; havana_transcript "OTTMUST00000180688.1";
chr19	HAVANA	gene	52920357	53028645	0	-	.	gene_id "ENSMUSG00000025027.19"; gene_type "protein_coding"; gene_name "Xpnpep1"; level 2; mgi_id "MGI:2180003"; tag "ncRNA_host"; havana_gene "OTTMUSG00000043312.1";
chr19	HAVANA	UTR	52920361	52920675	0	-	.	gene_id "ENSMUSG00000025027.19"; transcript_id "ENSMUST00000236008.2"; gene_type "protein_coding"; gene_name "Xpnpep1"; transcript_type "protein_coding"; transcript_name "Xpnpep1-213"; exon_number 20; exon_id "ENSMUSE00001463065.2"; level 2; protein_id "ENSMUSP00000158501.2"; mgi_id "MGI:2180003"; tag "basic"; havana_gene "OTTMUSG00000043312.1"; havana_transcript "OTTMUST00000180689.1";
chr19	HAVANA	exon	52920361	52920693	0	-	.	gene_id "ENSMUSG00000025027.19"; transcript_id "ENSMUST00000236008.2"; gene_type "protein_coding"; gene_name "Xpnpep1"; transcript_type "protein_coding"; transcript_name "Xpnpep1-213"; exon_number 20; exon_id "ENSMUSE00001463065.2"; level 2; protein_id "ENSMUSP00000158501.2"; mgi_id "MGI:2180003"; tag "basic"; havana_gene "OTTMUSG00000043312.1"; havana_transcript "OTTMUST00000180689.1";
chr19	HAVANA	transcript	52920361	53020576	0	-	.	gene_id "ENSMUSG00000025027.19"; transcript_id "ENSMUST00000236008.2"; gene_type "protein_coding"; gene_name "Xpnpep1"; transcript_type "protein_coding"; transcript_name "Xpnpep1-213"; level 2; protein_id "ENSMUSP00000158501.2"; mgi_id "MGI:2180003"; tag "basic"; havana_gene "OTTMUSG00000043312.1"; havana_transcript "OTTMUST00000180689.1";
chr19	HAVANA	stop_codon	52920673	52920675	0	-	0	gene_id "ENSMUSG00000025027.19"; transcript_id "ENSMUST00000236008.2"; gene_type "protein_coding"; gene_name "Xpnpep1"; transcript_type "protein_coding"; transcript_name "Xpnpep1-213"; exon_number 20; exon_id "ENSMUSE00001463065.2"; level 2; protein_id "ENSMUSP00000158501.2"; mgi_id "MGI:2180003"; tag "basic"; havana_gene "OTTMUSG00000043312.1"; havana_transcript "OTTMUST00000180689.1";
chr19	HAVANA	CDS	52920676	52920693	0	-	0	gene_id "ENSMUSG00000025027.19"; transcript_id "ENSMUST00000236008.2"; gene_type "protein_coding"; gene_name "Xpnpep1"; transcript_type "protein_coding"; transcript_name "Xpnpep1-213"; exon_number 20; exon_id "ENSMUSE00001463065.2"; level 2; protein_id "ENSMUSP00000158501.2"; mgi_id "MGI:2180003"; tag "basic"; havana_gene "OTTMUSG00000043312.1"; havana_transcript "OTTMUST00000180689.1";
chr19	HAVANA	UTR	52931848	52932054	0	-	.	gene_id "ENSMUSG00000025027.19"; transcript_id "ENSMUST00000183274.8"; gene_type "protein_coding"; gene_name "Xpnpep1"; transcript_type "protein_coding"; transcript_name "Xpnpep1-211"; exon_number 21; exon_id "ENSMUSE00001289546.2"; level 2; protein_id "ENSMUSP00000138233.2"; transcript_support_level "1"; mgi_id "MGI:2180003"; tag "basic"; havana_gene "OTTMUSG00000043312.1"; havana_transcript "OTTMUST00000113635.1";
chr19	HAVANA	exon	52931848	52932087	0	-	.	gene_id "ENSMUSG00000025027.19"; transcript_id "ENSMUST00000183274.8"; gene_type "protein_coding"; gene_name "Xpnpep1"; transcript_type "protein_coding"; transcript_name "Xpnpep1-211"; exon_number 21; exon_id "ENSMUSE00001289546.2"; level 2; protein_id "ENSMUSP00000138233.2"; transcript_support_level "1"; mgi_id "MGI:2180003"; tag "basic"; havana_gene "OTTMUSG00000043312.1"; havana_transcript "OTTMUST00000113635.1";
chr19	HAVANA	transcript	52931848	53026984	0	-	.	gene_id "ENSMUSG00000025027.19"; transcript_id "ENSMUST00000183274.8"; gene_type "protein_coding"; gene_name "Xpnpep1"; transcript_type "protein_coding"; transcript_name "Xpnpep1-211"; level 2; protein_id "ENSMUSP00000138233.2"; transcript_support_level "1"; mgi_id "MGI:2180003"; tag "basic"; havana_gene "OTTMUSG00000043312.1"; havana_transcript "OTTMUST00000113635.1";
chr19	HAVANA	stop_codon	52932052	52932054	0	-	0	gene_id "ENSMUSG00000025027.19"; transcript_id "ENSMUST00000183274.8"; gene_type "protein_coding"; gene_name "Xpnpep1"; transcript_type "protein_coding"; transcript_name "Xpnpep1-211"; exon_number 21; exon_id "ENSMUSE00001289546.2"; level 2; protein_id "ENSMUSP00000138233.2"; transcript_support_level "1"; mgi_id "MGI:2180003"; tag "basic"; havana_gene "OTTMUSG00000043312.1"; havana_transcript "OTTMUST00000113635.1";
chr19	HAVANA	CDS	52932055	52932087	0	-	0	gene_id "ENSMUSG00000025027.19"; transcript_id "ENSMUST00000183274.8"; gene_type "protein_coding"; gene_name "Xpnpep1"; transcript_type "protein_coding"; transcript_name "Xpnpep1-211"; exon_number 21; exon_id "ENSMUSE00001289546.2"; level 2; protein_id "ENSMUSP00000138233.2"; transcript_support_level "1"; mgi_id "MGI:2180003"; tag "basic"; havana_gene "OTTMUSG00000043312.1"; havana_transcript "OTTMUST00000113635.1";
chr19	HAVANA	exon	52934572	52935894	0	-	.	gene_id "ENSMUSG00000025027.19"; transcript_id "ENSMUST00000182500.8"; gene_type "protein_coding"; gene_name "Xpnpep1"; transcript_type "nonsense_mediated_decay"; transcript_name "Xpnpep1-202"; exon_number 22; exon_id "ENSMUSE00001277543.2"; level 2; protein_id "ENSMUSP00000138097.2"; transcript_support_level "1"; mgi_id "MGI:2180003"; havana_gene "OTTMUSG00000043312.1"; havana_transcript "OTTMUST00000113636.1";
chr19	HAVANA	UTR	52934572	52935894	0	-	.	gene_id "ENSMUSG00000025027.19"; transcript_id "ENSMUST00000182500.8"; gene_type "protein_coding"; gene_name "Xpnpep1"; transcript_type "nonsense_mediated_decay"; transcript_name "Xpnpep1-202"; exon_number 22; exon_id "ENSMUSE00001277543.2"; level 2; protein_id "ENSMUSP00000138097.2"; transcript_support_level "1"; mgi_id "MGI:2180003"; havana_gene "OTTMUSG00000043312.1"; havana_transcript "OTTMUST00000113636.1";
chr19	HAVANA	transcript	52934572	53027072	0	-	.	gene_id "ENSMUSG00000025027.19"; transcript_id "ENSMUST00000182500.8"; gene_type "protein_coding"; gene_name "Xpnpep1"; transcript_type "nonsense_mediated_decay"; transcript_name "Xpnpep1-202"; level 2; protein_id "ENSMUSP00000138097.2"; transcript_support_level "1"; mgi_id "MGI:2180003"; havana_gene "OTTMUSG00000043312.1"; havana_transcript "OTTMUST00000113636.1";
chr19	HAVANA	exon	52936298	52936357	0	-	.	gene_id "ENSMUSG00000025027.19"; transcript_id "ENSMUST00000182500.8"; gene_type "protein_coding"; gene_name "Xpnpep1"; transcript_type "nonsense_mediated_decay"; transcript_name "Xpnpep1-202"; exon_number 21; exon_id "ENSMUSE00001209334.2"; level 2; protein_id "ENSMUSP00000138097.2"; transcript_support_level "1"; mgi_id "MGI:2180003"; havana_gene "OTTMUSG00000043312.1"; havana_transcript "OTTMUST00000113636.1";
chr19	HAVANA	UTR	52936298	52936357	0	-	.	gene_id "ENSMUSG00000025027.19"; transcript_id "ENSMUST00000182500.8"; gene_type "protein_coding"; gene_name "Xpnpep1"; transcript_type "nonsense_mediated_decay"; transcript_name "Xpnpep1-202"; exon_number 21; exon_id "ENSMUSE00001209334.2"; level 2; protein_id "ENSMUSP00000138097.2"; transcript_support_level "1"; mgi_id "MGI:2180003"; havana_gene "OTTMUSG00000043312.1"; havana_transcript "OTTMUST00000113636.1";
chr19	HAVANA	exon	52937070	52937114	0	-	.	gene_id "ENSMUSG00000025027.19"; transcript_id "ENSMUST00000182500.8"; gene_type "protein_coding"; gene_name "Xpnpep1"; transcript_type "nonsense_mediated_decay"; transcript_name "Xpnpep1-202"; exon_number 20; exon_id "ENSMUSE00001204725.2"; level 2; protein_id "ENSMUSP00000138097.2"; transcript_support_level "1"; mgi_id "MGI:2180003"; havana_gene "OTTMUSG00000043312.1"; havana_transcript "OTTMUST00000113636.1";
chr19	HAVANA	UTR	52937070	52937114	0	-	.	gene_id "ENSMUSG00000025027.19"; transcript_id "ENSMUST00000182500.8"; gene_type "protein_coding"; gene_name "Xpnpep1"; transcript_type "nonsense_mediated_decay"; transcript_name "Xpnpep1-202"; exon_number 20; exon_id "ENSMUSE00001204725.2"; level 2; protein_id "ENSMUSP00000138097.2"; transcript_support_level "1"; mgi_id "MGI:2180003"; havana_gene "OTTMUSG00000043312.1"; havana_transcript "OTTMUST00000113636.1";
chr19	HAVANA	UTR	52979084	52980024	0	-	.	gene_id "ENSMUSG00000025027.19"; transcript_id "ENSMUST00000237294.2"; gene_type "protein_coding"; gene_name "Xpnpep1"; transcript_type "protein_coding"; transcript_name "Xpnpep1-216"; exon_number 20; exon_id "ENSMUSE00001460189.2"; level 2; protein_id "ENSMUSP00000158390.2"; mgi_id "MGI:2180003"; tag "CAGE_supported_TSS"; tag "basic"; tag "Ensembl_canonical"; tag "GENCODE_Primary"; tag "appris_principal_1"; havana_gene "OTTMUSG00000043312.1"; havana_transcript "OTTMUST00000180690.1";
chr19	HAVANA	UTR	52979084	52980024	0	-	.	gene_id "ENSMUSG00000025027.19"; transcript_id "ENSMUST00000236058.2"; gene_type "protein_coding"; gene_name "Xpnpep1"; transcript_type "protein_coding"; transcript_name "Xpnpep1-214"; exon_number 21; exon_id "ENSMUSE00001460189.2"; level 2; protein_id "ENSMUSP00000157689.2"; mgi_id "MGI:2180003"; tag "basic"; tag "appris_principal_1"; havana_gene "OTTMUSG00000043312.1"; havana_transcript "OTTMUST00000180691.1";
chr19	HAVANA	exon	52979084	52980150	0	-	.	gene_id "ENSMUSG00000025027.19"; transcript_id "ENSMUST00000237294.2"; gene_type "protein_coding"; gene_name "Xpnpep1"; transcript_type "protein_coding"; transcript_name "Xpnpep1-216"; exon_number 20; exon_id "ENSMUSE00001460189.2"; level 2; protein_id "ENSMUSP00000158390.2"; mgi_id "MGI:2180003"; tag "CAGE_supported_TSS"; tag "basic"; tag "Ensembl_canonical"; tag "GENCODE_Primary"; tag "appris_principal_1"; havana_gene "OTTMUSG00000043312.1"; havana_transcript "OTTMUST00000180690.1";
chr19	HAVANA	exon	52979084	52980150	0	-	.	gene_id "ENSMUSG00000025027.19"; transcript_id "ENSMUST00000236058.2"; gene_type "protein_coding"; gene_name "Xpnpep1"; transcript_type "protein_coding"; transcript_name "Xpnpep1-214"; exon_number 21; exon_id "ENSMUSE00001460189.2"; level 2; protein_id "ENSMUSP00000157689.2"; mgi_id "MGI:2180003"; tag "basic"; tag "appris_principal_1"; havana_gene "OTTMUSG00000043312.1"; havana_transcript "OTTMUST00000180691.1";
chr19	HAVANA	transcript	52979084	53020577	0	-	.	gene_id "ENSMUSG00000025027.19"; transcript_id "ENSMUST00000237294.2"; gene_type "protein_coding"; gene_name "Xpnpep1"; transcript_type "protein_coding"; transcript_name "Xpnpep1-216"; level 2; protein_id "ENSMUSP00000158390.2"; mgi_id "MGI:2180003"; tag "CAGE_supported_TSS"; tag "basic"; tag "Ensembl_canonical"; tag "GENCODE_Primary"; tag "appris_principal_1"; havana_gene "OTTMUSG00000043312.1"; havana_transcript "OTTMUST00000180690.1";
chr19	HAVANA	transcript	52979084	53023823	0	-	.	gene_id "ENSMUSG00000025027.19"; transcript_id "ENSMUST00000236058.2"; gene_type "protein_coding"; gene_name "Xpnpep1"; transcript_type "protein_coding"; transcript_name "Xpnpep1-214"; level 2; protein_id "ENSMUSP00000157689.2"; mgi_id "MGI:2180003"; tag "basic"; tag "appris_principal_1"; havana_gene "OTTMUSG00000043312.1"; havana_transcript "OTTMUST00000180691.1";
chr19	HAVANA	exon	52979611	52980150	0	-	.	gene_id "ENSMUSG00000025027.19"; transcript_id "ENSMUST00000238001.2"; gene_type "protein_coding"; gene_name "Xpnpep1"; transcript_type "retained_intron"; transcript_name "Xpnpep1-217"; exon_number 11; exon_id "ENSMUSE00001462782.2"; level 2; mgi_id "MGI:2180003"; havana_gene "OTTMUSG00000043312.1"; havana_transcript "OTTMUST00000180692.1";
chr19	HAVANA	transcript	52979611	52993335	0	-	.	gene_id "ENSMUSG00000025027.19"; transcript_id "ENSMUST00000238001.2"; gene_type "protein_coding"; gene_name "Xpnpep1"; transcript_type "retained_intron"; transcript_name "Xpnpep1-217"; level 2; mgi_id "MGI:2180003"; havana_gene "OTTMUSG00000043312.1"; havana_transcript "OTTMUST00000180692.1";
chr19	HAVANA	exon	52979613	52980150	0	-	.	gene_id "ENSMUSG00000025027.19"; transcript_id "ENSMUST00000182877.8"; gene_type "protein_coding"; gene_name "Xpnpep1"; transcript_type "protein_coding_CDS_not_defined"; transcript_name "Xpnpep1-206"; exon_number 19; exon_id "ENSMUSE00001281669.2"; level 2; transcript_support_level "1"; mgi_id "MGI:2180003"; havana_gene "OTTMUSG00000043312.1"; havana_transcript "OTTMUST00000113637.1";
chr19	ENSEMBL_gcm37	exon	52979613	52980150	0.270083960477991	-	.	gene_id "ENSMUSG00000025027.19"; transcript_id "ENSMUSG00000025027.19_tx_5"; exon_id "chr19_52979613_52980150_-"; exonnum "22"; txlen "2641";
chr19	HAVANA	transcript	52979613	53008727	0	-	.	gene_id "ENSMUSG00000025027.19"; transcript_id "ENSMUST00000182877.8"; gene_type "protein_coding"; gene_name "Xpnpep1"; transcript_type "protein_coding_CDS_not_defined"; transcript_name "Xpnpep1-206"; level 2; transcript_support_level "1"; mgi_id "MGI:2180003"; havana_gene "OTTMUSG00000043312.1"; havana_transcript "OTTMUST00000113637.1";
chr19	HAVANA	UTR	52979614	52980024	0	-	.	gene_id "ENSMUSG00000025027.19"; transcript_id "ENSMUST00000183108.8"; gene_type "protein_coding"; gene_name "Xpnpep1"; transcript_type "protein_coding"; transcript_name "Xpnpep1-209"; exon_number 21; exon_id "ENSMUSE00000499286.3"; level 2; protein_id "ENSMUSP00000138250.2"; transcript_support_level "1"; mgi_id "MGI:2180003"; tag "basic"; tag "CCDS"; ccdsid "CCDS29899.2"; havana_gene "OTTMUSG00000043312.1"; havana_transcript "OTTMUST00000113638.1";
chr19	HAVANA	exon	52979614	52980150	0	-	.	gene_id "ENSMUSG00000025027.19"; transcript_id "ENSMUST00000235453.2"; gene_type "protein_coding"; gene_name "Xpnpep1"; transcript_type "retained_intron"; transcript_name "Xpnpep1-212"; exon_number 6; exon_id "ENSMUSE00001461852.2"; level 2; mgi_id "MGI:2180003"; havana_gene "OTTMUSG00000043312.1"; havana_transcript "OTTMUST00000180693.1";
chr19	HAVANA	exon	52979614	52980150	0	-	.	gene_id "ENSMUSG00000025027.19"; transcript_id "ENSMUST00000183108.8"; gene_type "protein_coding"; gene_name "Xpnpep1"; transcript_type "protein_coding"; transcript_name "Xpnpep1-209"; exon_number 21; exon_id "ENSMUSE00000499286.3"; level 2; protein_id "ENSMUSP00000138250.2"; transcript_support_level "1"; mgi_id "MGI:2180003"; tag "basic"; tag "CCDS"; ccdsid "CCDS29899.2"; havana_gene "OTTMUSG00000043312.1"; havana_transcript "OTTMUST00000113638.1";
chr19	HAVANA	transcript	52979614	52988304	0	-	.	gene_id "ENSMUSG00000025027.19"; transcript_id "ENSMUST00000235453.2"; gene_type "protein_coding"; gene_name "Xpnpep1"; transcript_type "retained_intron"; transcript_name "Xpnpep1-212"; level 2; mgi_id "MGI:2180003"; havana_gene "OTTMUSG00000043312.1"; havana_transcript "OTTMUST00000180693.1";
chr19	HAVANA	transcript	52979614	53028645	0	-	.	gene_id "ENSMUSG00000025027.19"; transcript_id "ENSMUST00000183108.8"; gene_type "protein_coding"; gene_name "Xpnpep1"; transcript_type "protein_coding"; transcript_name "Xpnpep1-209"; level 2; protein_id "ENSMUSP00000138250.2"; transcript_support_level "1"; mgi_id "MGI:2180003"; tag "basic"; tag "CCDS"; ccdsid "CCDS29899.2"; havana_gene "OTTMUSG00000043312.1"; havana_transcript "OTTMUST00000113638.1";
chr19	HAVANA	stop_codon	52980022	52980024	0	-	0	gene_id "ENSMUSG00000025027.19"; transcript_id "ENSMUST00000237294.2"; gene_type "protein_coding"; gene_name "Xpnpep1"; transcript_type "protein_coding"; transcript_name "Xpnpep1-216"; exon_number 20; exon_id "ENSMUSE00001460189.2"; level 2; protein_id "ENSMUSP00000158390.2"; mgi_id "MGI:2180003"; tag "CAGE_supported_TSS"; tag "basic"; tag "Ensembl_canonical"; tag "GENCODE_Primary"; tag "appris_principal_1"; havana_gene "OTTMUSG00000043312.1"; havana_transcript "OTTMUST00000180690.1";
chr19	HAVANA	stop_codon	52980022	52980024	0	-	0	gene_id "ENSMUSG00000025027.19"; transcript_id "ENSMUST00000236058.2"; gene_type "protein_coding"; gene_name "Xpnpep1"; transcript_type "protein_coding"; transcript_name "Xpnpep1-214"; exon_number 21; exon_id "ENSMUSE00001460189.2"; level 2; protein_id "ENSMUSP00000157689.2"; mgi_id "MGI:2180003"; tag "basic"; tag "appris_principal_1"; havana_gene "OTTMUSG00000043312.1"; havana_transcript "OTTMUST00000180691.1";
chr19	HAVANA	stop_codon	52980022	52980024	0	-	0	gene_id "ENSMUSG00000025027.19"; transcript_id "ENSMUST00000183108.8"; gene_type "protein_coding"; gene_name "Xpnpep1"; transcript_type "protein_coding"; transcript_name "Xpnpep1-209"; exon_number 21; exon_id "ENSMUSE00000499286.3"; level 2; protein_id "ENSMUSP00000138250.2"; transcript_support_level "1"; mgi_id "MGI:2180003"; tag "basic"; tag "CCDS"; ccdsid "CCDS29899.2"; havana_gene "OTTMUSG00000043312.1"; havana_transcript "OTTMUST00000113638.1";
chr19	HAVANA	CDS	52980025	52980150	0	-	0	gene_id "ENSMUSG00000025027.19"; transcript_id "ENSMUST00000237294.2"; gene_type "protein_coding"; gene_name "Xpnpep1"; transcript_type "protein_coding"; transcript_name "Xpnpep1-216"; exon_number 20; exon_id "ENSMUSE00001460189.2"; level 2; protein_id "ENSMUSP00000158390.2"; mgi_id "MGI:2180003"; tag "CAGE_supported_TSS"; tag "basic"; tag "Ensembl_canonical"; tag "GENCODE_Primary"; tag "appris_principal_1"; havana_gene "OTTMUSG00000043312.1"; havana_transcript "OTTMUST00000180690.1";
chr19	HAVANA	CDS	52980025	52980150	0	-	0	gene_id "ENSMUSG00000025027.19"; transcript_id "ENSMUST00000236058.2"; gene_type "protein_coding"; gene_name "Xpnpep1"; transcript_type "protein_coding"; transcript_name "Xpnpep1-214"; exon_number 21; exon_id "ENSMUSE00001460189.2"; level 2; protein_id "ENSMUSP00000157689.2"; mgi_id "MGI:2180003"; tag "basic"; tag "appris_principal_1"; havana_gene "OTTMUSG00000043312.1"; havana_transcript "OTTMUST00000180691.1";
chr19	HAVANA	CDS	52980025	52980150	0	-	0	gene_id "ENSMUSG00000025027.19"; transcript_id "ENSMUST00000183108.8"; gene_type "protein_coding"; gene_name "Xpnpep1"; transcript_type "protein_coding"; transcript_name "Xpnpep1-209"; exon_number 21; exon_id "ENSMUSE00000499286.3"; level 2; protein_id "ENSMUSP00000138250.2"; transcript_support_level "1"; mgi_id "MGI:2180003"; tag "basic"; tag "CCDS"; ccdsid "CCDS29899.2"; havana_gene "OTTMUSG00000043312.1"; havana_transcript "OTTMUST00000113638.1";
chr19	HAVANA	exon	52983795	52983950	0	-	.	gene_id "ENSMUSG00000025027.19"; transcript_id "ENSMUST00000182728.2"; gene_type "protein_coding"; gene_name "Xpnpep1"; transcript_type "retained_intron"; transcript_name "Xpnpep1-204"; exon_number 2; exon_id "ENSMUSE00001221224.2"; level 2; transcript_support_level "3"; mgi_id "MGI:2180003"; havana_gene "OTTMUSG00000043312.1"; havana_transcript "OTTMUST00000113639.1";
chr19	HAVANA	transcript	52983795	52985064	0	-	.	gene_id "ENSMUSG00000025027.19"; transcript_id "ENSMUST00000182728.2"; gene_type "protein_coding"; gene_name "Xpnpep1"; transcript_type "retained_intron"; transcript_name "Xpnpep1-204"; level 2; transcript_support_level "3"; mgi_id "MGI:2180003"; havana_gene "OTTMUSG00000043312.1"; havana_transcript "OTTMUST00000113639.1";
chr19	HAVANA	exon	52983852	52983950	0	-	.	gene_id "ENSMUSG00000025027.19"; transcript_id "ENSMUST00000236456.2"; gene_type "protein_coding"; gene_name "Xpnpep1"; transcript_type "nonsense_mediated_decay"; transcript_name "Xpnpep1-215"; exon_number 19; exon_id "ENSMUSE00001226113.2"; level 2; protein_id "ENSMUSP00000157484.2"; mgi_id "MGI:2180003"; havana_gene "OTTMUSG00000043312.1"; havana_transcript "OTTMUST00000180688.1";
chr19	HAVANA	UTR	52983852	52983950	0	-	.	gene_id "ENSMUSG00000025027.19"; transcript_id "ENSMUST00000236456.2"; gene_type "protein_coding"; gene_name "Xpnpep1"; transcript_type "nonsense_mediated_decay"; transcript_name "Xpnpep1-215"; exon_number 19; exon_id "ENSMUSE00001226113.2"; level 2; protein_id "ENSMUSP00000157484.2"; mgi_id "MGI:2180003"; havana_gene "OTTMUSG00000043312.1"; havana_transcript "OTTMUST00000180688.1";
chr19	HAVANA	exon	52983852	52983950	0	-	.	gene_id "ENSMUSG00000025027.19"; transcript_id "ENSMUST00000236008.2"; gene_type "protein_coding"; gene_name "Xpnpep1"; transcript_type "protein_coding"; transcript_name "Xpnpep1-213"; exon_number 19; exon_id "ENSMUSE00001300786.2"; level 2; protein_id "ENSMUSP00000158501.2"; mgi_id "MGI:2180003"; tag "basic"; havana_gene "OTTMUSG00000043312.1"; havana_transcript "OTTMUST00000180689.1";
chr19	HAVANA	CDS	52983852	52983950	0	-	0	gene_id "ENSMUSG00000025027.19"; transcript_id "ENSMUST00000236008.2"; gene_type "protein_coding"; gene_name "Xpnpep1"; transcript_type "protein_coding"; transcript_name "Xpnpep1-213"; exon_number 19; exon_id "ENSMUSE00001300786.2"; level 2; protein_id "ENSMUSP00000158501.2"; mgi_id "MGI:2180003"; tag "basic"; havana_gene "OTTMUSG00000043312.1"; havana_transcript "OTTMUST00000180689.1";
chr19	HAVANA	exon	52983852	52983950	0	-	.	gene_id "ENSMUSG00000025027.19"; transcript_id "ENSMUST00000183274.8"; gene_type "protein_coding"; gene_name "Xpnpep1"; transcript_type "protein_coding"; transcript_name "Xpnpep1-211"; exon_number 20; exon_id "ENSMUSE00001300786.2"; level 2; protein_id "ENSMUSP00000138233.2"; transcript_support_level "1"; mgi_id "MGI:2180003"; tag "basic"; havana_gene "OTTMUSG00000043312.1"; havana_transcript "OTTMUST00000113635.1";
chr19	HAVANA	CDS	52983852	52983950	0	-	0	gene_id "ENSMUSG00000025027.19"; transcript_id "ENSMUST00000183274.8"; gene_type "protein_coding"; gene_name "Xpnpep1"; transcript_type "protein_coding"; transcript_name "Xpnpep1-211"; exon_number 20; exon_id "ENSMUSE00001300786.2"; level 2; protein_id "ENSMUSP00000138233.2"; transcript_support_level "1"; mgi_id "MGI:2180003"; tag "basic"; havana_gene "OTTMUSG00000043312.1"; havana_transcript "OTTMUST00000113635.1";
chr19	HAVANA	exon	52983852	52983950	0	-	.	gene_id "ENSMUSG00000025027.19"; transcript_id "ENSMUST00000182500.8"; gene_type "protein_coding"; gene_name "Xpnpep1"; transcript_type "nonsense_mediated_decay"; transcript_name "Xpnpep1-202"; exon_number 19; exon_id "ENSMUSE00001226113.2"; level 2; protein_id "ENSMUSP00000138097.2"; transcript_support_level "1"; mgi_id "MGI:2180003"; havana_gene "OTTMUSG00000043312.1"; havana_transcript "OTTMUST00000113636.1";
chr19	HAVANA	UTR	52983852	52983950	0	-	.	gene_id "ENSMUSG00000025027.19"; transcript_id "ENSMUST00000182500.8"; gene_type "protein_coding"; gene_name "Xpnpep1"; transcript_type "nonsense_mediated_decay"; transcript_name "Xpnpep1-202"; exon_number 19; exon_id "ENSMUSE00001226113.2"; level 2; protein_id "ENSMUSP00000138097.2"; transcript_support_level "1"; mgi_id "MGI:2180003"; havana_gene "OTTMUSG00000043312.1"; havana_transcript "OTTMUST00000113636.1";
chr19	HAVANA	exon	52983852	52983950	0	-	.	gene_id "ENSMUSG00000025027.19"; transcript_id "ENSMUST00000237294.2"; gene_type "protein_coding"; gene_name "Xpnpep1"; transcript_type "protein_coding"; transcript_name "Xpnpep1-216"; exon_number 19; exon_id "ENSMUSE00001300786.2"; level 2; protein_id "ENSMUSP00000158390.2"; mgi_id "MGI:2180003"; tag "CAGE_supported_TSS"; tag "basic"; tag "Ensembl_canonical"; tag "GENCODE_Primary"; tag "appris_principal_1"; havana_gene "OTTMUSG00000043312.1"; havana_transcript "OTTMUST00000180690.1";
chr19	HAVANA	CDS	52983852	52983950	0	-	0	gene_id "ENSMUSG00000025027.19"; transcript_id "ENSMUST00000237294.2"; gene_type "protein_coding"; gene_name "Xpnpep1"; transcript_type "protein_coding"; transcript_name "Xpnpep1-216"; exon_number 19; exon_id "ENSMUSE00001300786.2"; level 2; protein_id "ENSMUSP00000158390.2"; mgi_id "MGI:2180003"; tag "CAGE_supported_TSS"; tag "basic"; tag "Ensembl_canonical"; tag "GENCODE_Primary"; tag "appris_principal_1"; havana_gene "OTTMUSG00000043312.1"; havana_transcript "OTTMUST00000180690.1";
chr19	HAVANA	exon	52983852	52983950	0	-	.	gene_id "ENSMUSG00000025027.19"; transcript_id "ENSMUST00000236058.2"; gene_type "protein_coding"; gene_name "Xpnpep1"; transcript_type "protein_coding"; transcript_name "Xpnpep1-214"; exon_number 20; exon_id "ENSMUSE00001300786.2"; level 2; protein_id "ENSMUSP00000157689.2"; mgi_id "MGI:2180003"; tag "basic"; tag "appris_principal_1"; havana_gene "OTTMUSG00000043312.1"; havana_transcript "OTTMUST00000180691.1";
chr19	HAVANA	CDS	52983852	52983950	0	-	0	gene_id "ENSMUSG00000025027.19"; transcript_id "ENSMUST00000236058.2"; gene_type "protein_coding"; gene_name "Xpnpep1"; transcript_type "protein_coding"; transcript_name "Xpnpep1-214"; exon_number 20; exon_id "ENSMUSE00001300786.2"; level 2; protein_id "ENSMUSP00000157689.2"; mgi_id "MGI:2180003"; tag "basic"; tag "appris_principal_1"; havana_gene "OTTMUSG00000043312.1"; havana_transcript "OTTMUST00000180691.1";
chr19	HAVANA	exon	52983852	52983950	0	-	.	gene_id "ENSMUSG00000025027.19"; transcript_id "ENSMUST00000238001.2"; gene_type "protein_coding"; gene_name "Xpnpep1"; transcript_type "retained_intron"; transcript_name "Xpnpep1-217"; exon_number 10; exon_id "ENSMUSE00001226113.2"; level 2; mgi_id "MGI:2180003"; havana_gene "OTTMUSG00000043312.1"; havana_transcript "OTTMUST00000180692.1";
chr19	HAVANA	exon	52983852	52983950	0	-	.	gene_id "ENSMUSG00000025027.19"; transcript_id "ENSMUST00000182877.8"; gene_type "protein_coding"; gene_name "Xpnpep1"; transcript_type "protein_coding_CDS_not_defined"; transcript_name "Xpnpep1-206"; exon_number 18; exon_id "ENSMUSE00001226113.2"; level 2; transcript_support_level "1"; mgi_id "MGI:2180003"; havana_gene "OTTMUSG00000043312.1"; havana_transcript "OTTMUST00000113637.1";
chr19	HAVANA	exon	52983852	52983950	0	-	.	gene_id "ENSMUSG00000025027.19"; transcript_id "ENSMUST00000235453.2"; gene_type "protein_coding"; gene_name "Xpnpep1"; transcript_type "retained_intron"; transcript_name "Xpnpep1-212"; exon_number 5; exon_id "ENSMUSE00001226113.2"; level 2; mgi_id "MGI:2180003"; havana_gene "OTTMUSG00000043312.1"; havana_transcript "OTTMUST00000180693.1";
chr19	HAVANA	exon	52983852	52983950	0	-	.	gene_id "ENSMUSG00000025027.19"; transcript_id "ENSMUST00000183108.8"; gene_type "protein_coding"; gene_name "Xpnpep1"; transcript_type "protein_coding"; transcript_name "Xpnpep1-209"; exon_number 20; exon_id "ENSMUSE00001300786.2"; level 2; protein_id "ENSMUSP00000138250.2"; transcript_support_level "1"; mgi_id "MGI:2180003"; tag "basic"; tag "CCDS"; ccdsid "CCDS29899.2"; havana_gene "OTTMUSG00000043312.1"; havana_transcript "OTTMUST00000113638.1";
chr19	HAVANA	CDS	52983852	52983950	0	-	0	gene_id "ENSMUSG00000025027.19"; transcript_id "ENSMUST00000183108.8"; gene_type "protein_coding"; gene_name "Xpnpep1"; transcript_type "protein_coding"; transcript_name "Xpnpep1-209"; exon_number 20; exon_id "ENSMUSE00001300786.2"; level 2; protein_id "ENSMUSP00000138250.2"; transcript_support_level "1"; mgi_id "MGI:2180003"; tag "basic"; tag "CCDS"; ccdsid "CCDS29899.2"; havana_gene "OTTMUSG00000043312.1"; havana_transcript "OTTMUST00000113638.1";
chr19	ENSEMBL_gcm37	exon	52983852	52983950	0.270083960477991	-	.	gene_id "ENSMUSG00000025027.19"; transcript_id "ENSMUSG00000025027.19_tx_5"; exon_id "chr19_52983852_52983950_-"; exonnum "21"; txlen "2641";
chr19	HAVANA	exon	52984680	52984756	0	-	.	gene_id "ENSMUSG00000025027.19"; transcript_id "ENSMUST00000236456.2"; gene_type "protein_coding"; gene_name "Xpnpep1"; transcript_type "nonsense_mediated_decay"; transcript_name "Xpnpep1-215"; exon_number 18; exon_id "ENSMUSE00001244331.2"; level 2; protein_id "ENSMUSP00000157484.2"; mgi_id "MGI:2180003"; havana_gene "OTTMUSG00000043312.1"; havana_transcript "OTTMUST00000180688.1";
chr19	HAVANA	UTR	52984680	52984756	0	-	.	gene_id "ENSMUSG00000025027.19"; transcript_id "ENSMUST00000236456.2"; gene_type "protein_coding"; gene_name "Xpnpep1"; transcript_type "nonsense_mediated_decay"; transcript_name "Xpnpep1-215"; exon_number 18; exon_id "ENSMUSE00001244331.2"; level 2; protein_id "ENSMUSP00000157484.2"; mgi_id "MGI:2180003"; havana_gene "OTTMUSG00000043312.1"; havana_transcript "OTTMUST00000180688.1";
chr19	HAVANA	exon	52984680	52984756	0	-	.	gene_id "ENSMUSG00000025027.19"; transcript_id "ENSMUST00000236008.2"; gene_type "protein_coding"; gene_name "Xpnpep1"; transcript_type "protein_coding"; transcript_name "Xpnpep1-213"; exon_number 18; exon_id "ENSMUSE00001244653.2"; level 2; protein_id "ENSMUSP00000158501.2"; mgi_id "MGI:2180003"; tag "basic"; havana_gene "OTTMUSG00000043312.1"; havana_transcript "OTTMUST00000180689.1";
chr19	HAVANA	CDS	52984680	52984756	0	-	2	gene_id "ENSMUSG00000025027.19"; transcript_id "ENSMUST00000236008.2"; gene_type "protein_coding"; gene_name "Xpnpep1"; transcript_type "protein_coding"; transcript_name "Xpnpep1-213"; exon_number 18; exon_id "ENSMUSE00001244653.2"; level 2; protein_id "ENSMUSP00000158501.2"; mgi_id "MGI:2180003"; tag "basic"; havana_gene "OTTMUSG00000043312.1"; havana_transcript "OTTMUST00000180689.1";
chr19	HAVANA	exon	52984680	52984756	0	-	.	gene_id "ENSMUSG00000025027.19"; transcript_id "ENSMUST00000183274.8"; gene_type "protein_coding"; gene_name "Xpnpep1"; transcript_type "protein_coding"; transcript_name "Xpnpep1-211"; exon_number 19; exon_id "ENSMUSE00001244653.2"; level 2; protein_id "ENSMUSP00000138233.2"; transcript_support_level "1"; mgi_id "MGI:2180003"; tag "basic"; havana_gene "OTTMUSG00000043312.1"; havana_transcript "OTTMUST00000113635.1";
chr19	HAVANA	CDS	52984680	52984756	0	-	2	gene_id "ENSMUSG00000025027.19"; transcript_id "ENSMUST00000183274.8"; gene_type "protein_coding"; gene_name "Xpnpep1"; transcript_type "protein_coding"; transcript_name "Xpnpep1-211"; exon_number 19; exon_id "ENSMUSE00001244653.2"; level 2; protein_id "ENSMUSP00000138233.2"; transcript_support_level "1"; mgi_id "MGI:2180003"; tag "basic"; havana_gene "OTTMUSG00000043312.1"; havana_transcript "OTTMUST00000113635.1";
chr19	HAVANA	exon	52984680	52984756	0	-	.	gene_id "ENSMUSG00000025027.19"; transcript_id "ENSMUST00000182500.8"; gene_type "protein_coding"; gene_name "Xpnpep1"; transcript_type "nonsense_mediated_decay"; transcript_name "Xpnpep1-202"; exon_number 18; exon_id "ENSMUSE00001244331.2"; level 2; protein_id "ENSMUSP00000138097.2"; transcript_support_level "1"; mgi_id "MGI:2180003"; havana_gene "OTTMUSG00000043312.1"; havana_transcript "OTTMUST00000113636.1";
chr19	HAVANA	UTR	52984680	52984756	0	-	.	gene_id "ENSMUSG00000025027.19"; transcript_id "ENSMUST00000182500.8"; gene_type "protein_coding"; gene_name "Xpnpep1"; transcript_type "nonsense_mediated_decay"; transcript_name "Xpnpep1-202"; exon_number 18; exon_id "ENSMUSE00001244331.2"; level 2; protein_id "ENSMUSP00000138097.2"; transcript_support_level "1"; mgi_id "MGI:2180003"; havana_gene "OTTMUSG00000043312.1"; havana_transcript "OTTMUST00000113636.1";
chr19	HAVANA	exon	52984680	52984756	0	-	.	gene_id "ENSMUSG00000025027.19"; transcript_id "ENSMUST00000237294.2"; gene_type "protein_coding"; gene_name "Xpnpep1"; transcript_type "protein_coding"; transcript_name "Xpnpep1-216"; exon_number 18; exon_id "ENSMUSE00001244653.2"; level 2; protein_id "ENSMUSP00000158390.2"; mgi_id "MGI:2180003"; tag "CAGE_supported_TSS"; tag "basic"; tag "Ensembl_canonical"; tag "GENCODE_Primary"; tag "appris_principal_1"; havana_gene "OTTMUSG00000043312.1"; havana_transcript "OTTMUST00000180690.1";
chr19	HAVANA	CDS	52984680	52984756	0	-	2	gene_id "ENSMUSG00000025027.19"; transcript_id "ENSMUST00000237294.2"; gene_type "protein_coding"; gene_name "Xpnpep1"; transcript_type "protein_coding"; transcript_name "Xpnpep1-216"; exon_number 18; exon_id "ENSMUSE00001244653.2"; level 2; protein_id "ENSMUSP00000158390.2"; mgi_id "MGI:2180003"; tag "CAGE_supported_TSS"; tag "basic"; tag "Ensembl_canonical"; tag "GENCODE_Primary"; tag "appris_principal_1"; havana_gene "OTTMUSG00000043312.1"; havana_transcript "OTTMUST00000180690.1";
chr19	HAVANA	exon	52984680	52984756	0	-	.	gene_id "ENSMUSG00000025027.19"; transcript_id "ENSMUST00000236058.2"; gene_type "protein_coding"; gene_name "Xpnpep1"; transcript_type "protein_coding"; transcript_name "Xpnpep1-214"; exon_number 19; exon_id "ENSMUSE00001244653.2"; level 2; protein_id "ENSMUSP00000157689.2"; mgi_id "MGI:2180003"; tag "basic"; tag "appris_principal_1"; havana_gene "OTTMUSG00000043312.1"; havana_transcript "OTTMUST00000180691.1";
chr19	HAVANA	CDS	52984680	52984756	0	-	2	gene_id "ENSMUSG00000025027.19"; transcript_id "ENSMUST00000236058.2"; gene_type "protein_coding"; gene_name "Xpnpep1"; transcript_type "protein_coding"; transcript_name "Xpnpep1-214"; exon_number 19; exon_id "ENSMUSE00001244653.2"; level 2; protein_id "ENSMUSP00000157689.2"; mgi_id "MGI:2180003"; tag "basic"; tag "appris_principal_1"; havana_gene "OTTMUSG00000043312.1"; havana_transcript "OTTMUST00000180691.1";
chr19	HAVANA	exon	52984680	52984756	0	-	.	gene_id "ENSMUSG00000025027.19"; transcript_id "ENSMUST00000238001.2"; gene_type "protein_coding"; gene_name "Xpnpep1"; transcript_type "retained_intron"; transcript_name "Xpnpep1-217"; exon_number 9; exon_id "ENSMUSE00001244331.2"; level 2; mgi_id "MGI:2180003"; havana_gene "OTTMUSG00000043312.1"; havana_transcript "OTTMUST00000180692.1";
chr19	HAVANA	exon	52984680	52984756	0	-	.	gene_id "ENSMUSG00000025027.19"; transcript_id "ENSMUST00000182877.8"; gene_type "protein_coding"; gene_name "Xpnpep1"; transcript_type "protein_coding_CDS_not_defined"; transcript_name "Xpnpep1-206"; exon_number 17; exon_id "ENSMUSE00001244331.2"; level 2; transcript_support_level "1"; mgi_id "MGI:2180003"; havana_gene "OTTMUSG00000043312.1"; havana_transcript "OTTMUST00000113637.1";
chr19	HAVANA	exon	52984680	52984756	0	-	.	gene_id "ENSMUSG00000025027.19"; transcript_id "ENSMUST00000235453.2"; gene_type "protein_coding"; gene_name "Xpnpep1"; transcript_type "retained_intron"; transcript_name "Xpnpep1-212"; exon_number 4; exon_id "ENSMUSE00001244331.2"; level 2; mgi_id "MGI:2180003"; havana_gene "OTTMUSG00000043312.1"; havana_transcript "OTTMUST00000180693.1";
chr19	HAVANA	exon	52984680	52984756	0	-	.	gene_id "ENSMUSG00000025027.19"; transcript_id "ENSMUST00000183108.8"; gene_type "protein_coding"; gene_name "Xpnpep1"; transcript_type "protein_coding"; transcript_name "Xpnpep1-209"; exon_number 19; exon_id "ENSMUSE00001244653.2"; level 2; protein_id "ENSMUSP00000138250.2"; transcript_support_level "1"; mgi_id "MGI:2180003"; tag "basic"; tag "CCDS"; ccdsid "CCDS29899.2"; havana_gene "OTTMUSG00000043312.1"; havana_transcript "OTTMUST00000113638.1";
chr19	HAVANA	CDS	52984680	52984756	0	-	2	gene_id "ENSMUSG00000025027.19"; transcript_id "ENSMUST00000183108.8"; gene_type "protein_coding"; gene_name "Xpnpep1"; transcript_type "protein_coding"; transcript_name "Xpnpep1-209"; exon_number 19; exon_id "ENSMUSE00001244653.2"; level 2; protein_id "ENSMUSP00000138250.2"; transcript_support_level "1"; mgi_id "MGI:2180003"; tag "basic"; tag "CCDS"; ccdsid "CCDS29899.2"; havana_gene "OTTMUSG00000043312.1"; havana_transcript "OTTMUST00000113638.1";
chr19	ENSEMBL_gcm37	exon	52984680	52984756	0.270083960477991	-	.	gene_id "ENSMUSG00000025027.19"; transcript_id "ENSMUSG00000025027.19_tx_5"; exon_id "chr19_52984680_52984756_-"; exonnum "20"; txlen "2641";
chr19	HAVANA	exon	52984680	52985064	0	-	.	gene_id "ENSMUSG00000025027.19"; transcript_id "ENSMUST00000182728.2"; gene_type "protein_coding"; gene_name "Xpnpep1"; transcript_type "retained_intron"; transcript_name "Xpnpep1-204"; exon_number 1; exon_id "ENSMUSE00001261931.2"; level 2; transcript_support_level "3"; mgi_id "MGI:2180003"; havana_gene "OTTMUSG00000043312.1"; havana_transcript "OTTMUST00000113639.1";
chr19	HAVANA	exon	52985331	52985504	0	-	.	gene_id "ENSMUSG00000025027.19"; transcript_id "ENSMUST00000236456.2"; gene_type "protein_coding"; gene_name "Xpnpep1"; transcript_type "nonsense_mediated_decay"; transcript_name "Xpnpep1-215"; exon_number 17; exon_id "ENSMUSE00001236690.2"; level 2; protein_id "ENSMUSP00000157484.2"; mgi_id "MGI:2180003"; havana_gene "OTTMUSG00000043312.1"; havana_transcript "OTTMUST00000180688.1";
chr19	HAVANA	UTR	52985331	52985504	0	-	.	gene_id "ENSMUSG00000025027.19"; transcript_id "ENSMUST00000236456.2"; gene_type "protein_coding"; gene_name "Xpnpep1"; transcript_type "nonsense_mediated_decay"; transcript_name "Xpnpep1-215"; exon_number 17; exon_id "ENSMUSE00001236690.2"; level 2; protein_id "ENSMUSP00000157484.2"; mgi_id "MGI:2180003"; havana_gene "OTTMUSG00000043312.1"; havana_transcript "OTTMUST00000180688.1";
chr19	HAVANA	exon	52985331	52985504	0	-	.	gene_id "ENSMUSG00000025027.19"; transcript_id "ENSMUST00000236008.2"; gene_type "protein_coding"; gene_name "Xpnpep1"; transcript_type "protein_coding"; transcript_name "Xpnpep1-213"; exon_number 17; exon_id "ENSMUSE00001270309.2"; level 2; protein_id "ENSMUSP00000158501.2"; mgi_id "MGI:2180003"; tag "basic"; havana_gene "OTTMUSG00000043312.1"; havana_transcript "OTTMUST00000180689.1";
chr19	HAVANA	CDS	52985331	52985504	0	-	2	gene_id "ENSMUSG00000025027.19"; transcript_id "ENSMUST00000236008.2"; gene_type "protein_coding"; gene_name "Xpnpep1"; transcript_type "protein_coding"; transcript_name "Xpnpep1-213"; exon_number 17; exon_id "ENSMUSE00001270309.2"; level 2; protein_id "ENSMUSP00000158501.2"; mgi_id "MGI:2180003"; tag "basic"; havana_gene "OTTMUSG00000043312.1"; havana_transcript "OTTMUST00000180689.1";
chr19	HAVANA	exon	52985331	52985504	0	-	.	gene_id "ENSMUSG00000025027.19"; transcript_id "ENSMUST00000183274.8"; gene_type "protein_coding"; gene_name "Xpnpep1"; transcript_type "protein_coding"; transcript_name "Xpnpep1-211"; exon_number 18; exon_id "ENSMUSE00001270309.2"; level 2; protein_id "ENSMUSP00000138233.2"; transcript_support_level "1"; mgi_id "MGI:2180003"; tag "basic"; havana_gene "OTTMUSG00000043312.1"; havana_transcript "OTTMUST00000113635.1";
chr19	HAVANA	CDS	52985331	52985504	0	-	2	gene_id "ENSMUSG00000025027.19"; transcript_id "ENSMUST00000183274.8"; gene_type "protein_coding"; gene_name "Xpnpep1"; transcript_type "protein_coding"; transcript_name "Xpnpep1-211"; exon_number 18; exon_id "ENSMUSE00001270309.2"; level 2; protein_id "ENSMUSP00000138233.2"; transcript_support_level "1"; mgi_id "MGI:2180003"; tag "basic"; havana_gene "OTTMUSG00000043312.1"; havana_transcript "OTTMUST00000113635.1";
chr19	HAVANA	exon	52985331	52985504	0	-	.	gene_id "ENSMUSG00000025027.19"; transcript_id "ENSMUST00000182500.8"; gene_type "protein_coding"; gene_name "Xpnpep1"; transcript_type "nonsense_mediated_decay"; transcript_name "Xpnpep1-202"; exon_number 17; exon_id "ENSMUSE00001236690.2"; level 2; protein_id "ENSMUSP00000138097.2"; transcript_support_level "1"; mgi_id "MGI:2180003"; havana_gene "OTTMUSG00000043312.1"; havana_transcript "OTTMUST00000113636.1";
chr19	HAVANA	UTR	52985331	52985504	0	-	.	gene_id "ENSMUSG00000025027.19"; transcript_id "ENSMUST00000182500.8"; gene_type "protein_coding"; gene_name "Xpnpep1"; transcript_type "nonsense_mediated_decay"; transcript_name "Xpnpep1-202"; exon_number 17; exon_id "ENSMUSE00001236690.2"; level 2; protein_id "ENSMUSP00000138097.2"; transcript_support_level "1"; mgi_id "MGI:2180003"; havana_gene "OTTMUSG00000043312.1"; havana_transcript "OTTMUST00000113636.1";
chr19	HAVANA	exon	52985331	52985504	0	-	.	gene_id "ENSMUSG00000025027.19"; transcript_id "ENSMUST00000237294.2"; gene_type "protein_coding"; gene_name "Xpnpep1"; transcript_type "protein_coding"; transcript_name "Xpnpep1-216"; exon_number 17; exon_id "ENSMUSE00001270309.2"; level 2; protein_id "ENSMUSP00000158390.2"; mgi_id "MGI:2180003"; tag "CAGE_supported_TSS"; tag "basic"; tag "Ensembl_canonical"; tag "GENCODE_Primary"; tag "appris_principal_1"; havana_gene "OTTMUSG00000043312.1"; havana_transcript "OTTMUST00000180690.1";
chr19	HAVANA	CDS	52985331	52985504	0	-	2	gene_id "ENSMUSG00000025027.19"; transcript_id "ENSMUST00000237294.2"; gene_type "protein_coding"; gene_name "Xpnpep1"; transcript_type "protein_coding"; transcript_name "Xpnpep1-216"; exon_number 17; exon_id "ENSMUSE00001270309.2"; level 2; protein_id "ENSMUSP00000158390.2"; mgi_id "MGI:2180003"; tag "CAGE_supported_TSS"; tag "basic"; tag "Ensembl_canonical"; tag "GENCODE_Primary"; tag "appris_principal_1"; havana_gene "OTTMUSG00000043312.1"; havana_transcript "OTTMUST00000180690.1";
chr19	HAVANA	exon	52985331	52985504	0	-	.	gene_id "ENSMUSG00000025027.19"; transcript_id "ENSMUST00000236058.2"; gene_type "protein_coding"; gene_name "Xpnpep1"; transcript_type "protein_coding"; transcript_name "Xpnpep1-214"; exon_number 18; exon_id "ENSMUSE00001270309.2"; level 2; protein_id "ENSMUSP00000157689.2"; mgi_id "MGI:2180003"; tag "basic"; tag "appris_principal_1"; havana_gene "OTTMUSG00000043312.1"; havana_transcript "OTTMUST00000180691.1";
chr19	HAVANA	CDS	52985331	52985504	0	-	2	gene_id "ENSMUSG00000025027.19"; transcript_id "ENSMUST00000236058.2"; gene_type "protein_coding"; gene_name "Xpnpep1"; transcript_type "protein_coding"; transcript_name "Xpnpep1-214"; exon_number 18; exon_id "ENSMUSE00001270309.2"; level 2; protein_id "ENSMUSP00000157689.2"; mgi_id "MGI:2180003"; tag "basic"; tag "appris_principal_1"; havana_gene "OTTMUSG00000043312.1"; havana_transcript "OTTMUST00000180691.1";
chr19	HAVANA	exon	52985331	52985504	0	-	.	gene_id "ENSMUSG00000025027.19"; transcript_id "ENSMUST00000238001.2"; gene_type "protein_coding"; gene_name "Xpnpep1"; transcript_type "retained_intron"; transcript_name "Xpnpep1-217"; exon_number 8; exon_id "ENSMUSE00001236690.2"; level 2; mgi_id "MGI:2180003"; havana_gene "OTTMUSG00000043312.1"; havana_transcript "OTTMUST00000180692.1";
chr19	HAVANA	exon	52985331	52985504	0	-	.	gene_id "ENSMUSG00000025027.19"; transcript_id "ENSMUST00000182877.8"; gene_type "protein_coding"; gene_name "Xpnpep1"; transcript_type "protein_coding_CDS_not_defined"; transcript_name "Xpnpep1-206"; exon_number 16; exon_id "ENSMUSE00001236690.2"; level 2; transcript_support_level "1"; mgi_id "MGI:2180003"; havana_gene "OTTMUSG00000043312.1"; havana_transcript "OTTMUST00000113637.1";
chr19	HAVANA	exon	52985331	52985504	0	-	.	gene_id "ENSMUSG00000025027.19"; transcript_id "ENSMUST00000235453.2"; gene_type "protein_coding"; gene_name "Xpnpep1"; transcript_type "retained_intron"; transcript_name "Xpnpep1-212"; exon_number 3; exon_id "ENSMUSE00001236690.2"; level 2; mgi_id "MGI:2180003"; havana_gene "OTTMUSG00000043312.1"; havana_transcript "OTTMUST00000180693.1";
chr19	HAVANA	exon	52985331	52985504	0	-	.	gene_id "ENSMUSG00000025027.19"; transcript_id "ENSMUST00000183108.8"; gene_type "protein_coding"; gene_name "Xpnpep1"; transcript_type "protein_coding"; transcript_name "Xpnpep1-209"; exon_number 18; exon_id "ENSMUSE00001270309.2"; level 2; protein_id "ENSMUSP00000138250.2"; transcript_support_level "1"; mgi_id "MGI:2180003"; tag "basic"; tag "CCDS"; ccdsid "CCDS29899.2"; havana_gene "OTTMUSG00000043312.1"; havana_transcript "OTTMUST00000113638.1";
chr19	HAVANA	CDS	52985331	52985504	0	-	2	gene_id "ENSMUSG00000025027.19"; transcript_id "ENSMUST00000183108.8"; gene_type "protein_coding"; gene_name "Xpnpep1"; transcript_type "protein_coding"; transcript_name "Xpnpep1-209"; exon_number 18; exon_id "ENSMUSE00001270309.2"; level 2; protein_id "ENSMUSP00000138250.2"; transcript_support_level "1"; mgi_id "MGI:2180003"; tag "basic"; tag "CCDS"; ccdsid "CCDS29899.2"; havana_gene "OTTMUSG00000043312.1"; havana_transcript "OTTMUST00000113638.1";
chr19	ENSEMBL_gcm37	exon	52985331	52985504	0.270083960477991	-	.	gene_id "ENSMUSG00000025027.19"; transcript_id "ENSMUSG00000025027.19_tx_5"; exon_id "chr19_52985331_52985504_-"; exonnum "19"; txlen "2641";
chr19	HAVANA	exon	52986305	52986374	0	-	.	gene_id "ENSMUSG00000025027.19"; transcript_id "ENSMUST00000236456.2"; gene_type "protein_coding"; gene_name "Xpnpep1"; transcript_type "nonsense_mediated_decay"; transcript_name "Xpnpep1-215"; exon_number 16; exon_id "ENSMUSE00001311934.2"; level 2; protein_id "ENSMUSP00000157484.2"; mgi_id "MGI:2180003"; havana_gene "OTTMUSG00000043312.1"; havana_transcript "OTTMUST00000180688.1";
chr19	HAVANA	UTR	52986305	52986374	0	-	.	gene_id "ENSMUSG00000025027.19"; transcript_id "ENSMUST00000236456.2"; gene_type "protein_coding"; gene_name "Xpnpep1"; transcript_type "nonsense_mediated_decay"; transcript_name "Xpnpep1-215"; exon_number 16; exon_id "ENSMUSE00001311934.2"; level 2; protein_id "ENSMUSP00000157484.2"; mgi_id "MGI:2180003"; havana_gene "OTTMUSG00000043312.1"; havana_transcript "OTTMUST00000180688.1";
chr19	HAVANA	exon	52986305	52986374	0	-	.	gene_id "ENSMUSG00000025027.19"; transcript_id "ENSMUST00000236008.2"; gene_type "protein_coding"; gene_name "Xpnpep1"; transcript_type "protein_coding"; transcript_name "Xpnpep1-213"; exon_number 16; exon_id "ENSMUSE00001223077.2"; level 2; protein_id "ENSMUSP00000158501.2"; mgi_id "MGI:2180003"; tag "basic"; havana_gene "OTTMUSG00000043312.1"; havana_transcript "OTTMUST00000180689.1";
chr19	HAVANA	CDS	52986305	52986374	0	-	0	gene_id "ENSMUSG00000025027.19"; transcript_id "ENSMUST00000236008.2"; gene_type "protein_coding"; gene_name "Xpnpep1"; transcript_type "protein_coding"; transcript_name "Xpnpep1-213"; exon_number 16; exon_id "ENSMUSE00001223077.2"; level 2; protein_id "ENSMUSP00000158501.2"; mgi_id "MGI:2180003"; tag "basic"; havana_gene "OTTMUSG00000043312.1"; havana_transcript "OTTMUST00000180689.1";
chr19	HAVANA	exon	52986305	52986374	0	-	.	gene_id "ENSMUSG00000025027.19"; transcript_id "ENSMUST00000183274.8"; gene_type "protein_coding"; gene_name "Xpnpep1"; transcript_type "protein_coding"; transcript_name "Xpnpep1-211"; exon_number 17; exon_id "ENSMUSE00001223077.2"; level 2; protein_id "ENSMUSP00000138233.2"; transcript_support_level "1"; mgi_id "MGI:2180003"; tag "basic"; havana_gene "OTTMUSG00000043312.1"; havana_transcript "OTTMUST00000113635.1";
chr19	HAVANA	CDS	52986305	52986374	0	-	0	gene_id "ENSMUSG00000025027.19"; transcript_id "ENSMUST00000183274.8"; gene_type "protein_coding"; gene_name "Xpnpep1"; transcript_type "protein_coding"; transcript_name "Xpnpep1-211"; exon_number 17; exon_id "ENSMUSE00001223077.2"; level 2; protein_id "ENSMUSP00000138233.2"; transcript_support_level "1"; mgi_id "MGI:2180003"; tag "basic"; havana_gene "OTTMUSG00000043312.1"; havana_transcript "OTTMUST00000113635.1";
chr19	HAVANA	exon	52986305	52986374	0	-	.	gene_id "ENSMUSG00000025027.19"; transcript_id "ENSMUST00000182500.8"; gene_type "protein_coding"; gene_name "Xpnpep1"; transcript_type "nonsense_mediated_decay"; transcript_name "Xpnpep1-202"; exon_number 16; exon_id "ENSMUSE00001311934.2"; level 2; protein_id "ENSMUSP00000138097.2"; transcript_support_level "1"; mgi_id "MGI:2180003"; havana_gene "OTTMUSG00000043312.1"; havana_transcript "OTTMUST00000113636.1";
chr19	HAVANA	UTR	52986305	52986374	0	-	.	gene_id "ENSMUSG00000025027.19"; transcript_id "ENSMUST00000182500.8"; gene_type "protein_coding"; gene_name "Xpnpep1"; transcript_type "nonsense_mediated_decay"; transcript_name "Xpnpep1-202"; exon_number 16; exon_id "ENSMUSE00001311934.2"; level 2; protein_id "ENSMUSP00000138097.2"; transcript_support_level "1"; mgi_id "MGI:2180003"; havana_gene "OTTMUSG00000043312.1"; havana_transcript "OTTMUST00000113636.1";
chr19	HAVANA	exon	52986305	52986374	0	-	.	gene_id "ENSMUSG00000025027.19"; transcript_id "ENSMUST00000237294.2"; gene_type "protein_coding"; gene_name "Xpnpep1"; transcript_type "protein_coding"; transcript_name "Xpnpep1-216"; exon_number 16; exon_id "ENSMUSE00001223077.2"; level 2; protein_id "ENSMUSP00000158390.2"; mgi_id "MGI:2180003"; tag "CAGE_supported_TSS"; tag "basic"; tag "Ensembl_canonical"; tag "GENCODE_Primary"; tag "appris_principal_1"; havana_gene "OTTMUSG00000043312.1"; havana_transcript "OTTMUST00000180690.1";
chr19	HAVANA	CDS	52986305	52986374	0	-	0	gene_id "ENSMUSG00000025027.19"; transcript_id "ENSMUST00000237294.2"; gene_type "protein_coding"; gene_name "Xpnpep1"; transcript_type "protein_coding"; transcript_name "Xpnpep1-216"; exon_number 16; exon_id "ENSMUSE00001223077.2"; level 2; protein_id "ENSMUSP00000158390.2"; mgi_id "MGI:2180003"; tag "CAGE_supported_TSS"; tag "basic"; tag "Ensembl_canonical"; tag "GENCODE_Primary"; tag "appris_principal_1"; havana_gene "OTTMUSG00000043312.1"; havana_transcript "OTTMUST00000180690.1";
chr19	HAVANA	exon	52986305	52986374	0	-	.	gene_id "ENSMUSG00000025027.19"; transcript_id "ENSMUST00000236058.2"; gene_type "protein_coding"; gene_name "Xpnpep1"; transcript_type "protein_coding"; transcript_name "Xpnpep1-214"; exon_number 17; exon_id "ENSMUSE00001223077.2"; level 2; protein_id "ENSMUSP00000157689.2"; mgi_id "MGI:2180003"; tag "basic"; tag "appris_principal_1"; havana_gene "OTTMUSG00000043312.1"; havana_transcript "OTTMUST00000180691.1";
chr19	HAVANA	CDS	52986305	52986374	0	-	0	gene_id "ENSMUSG00000025027.19"; transcript_id "ENSMUST00000236058.2"; gene_type "protein_coding"; gene_name "Xpnpep1"; transcript_type "protein_coding"; transcript_name "Xpnpep1-214"; exon_number 17; exon_id "ENSMUSE00001223077.2"; level 2; protein_id "ENSMUSP00000157689.2"; mgi_id "MGI:2180003"; tag "basic"; tag "appris_principal_1"; havana_gene "OTTMUSG00000043312.1"; havana_transcript "OTTMUST00000180691.1";
chr19	HAVANA	exon	52986305	52986374	0	-	.	gene_id "ENSMUSG00000025027.19"; transcript_id "ENSMUST00000238001.2"; gene_type "protein_coding"; gene_name "Xpnpep1"; transcript_type "retained_intron"; transcript_name "Xpnpep1-217"; exon_number 7; exon_id "ENSMUSE00001311934.2"; level 2; mgi_id "MGI:2180003"; havana_gene "OTTMUSG00000043312.1"; havana_transcript "OTTMUST00000180692.1";
chr19	HAVANA	exon	52986305	52986374	0	-	.	gene_id "ENSMUSG00000025027.19"; transcript_id "ENSMUST00000182877.8"; gene_type "protein_coding"; gene_name "Xpnpep1"; transcript_type "protein_coding_CDS_not_defined"; transcript_name "Xpnpep1-206"; exon_number 15; exon_id "ENSMUSE00001311934.2"; level 2; transcript_support_level "1"; mgi_id "MGI:2180003"; havana_gene "OTTMUSG00000043312.1"; havana_transcript "OTTMUST00000113637.1";
chr19	HAVANA	exon	52986305	52986374	0	-	.	gene_id "ENSMUSG00000025027.19"; transcript_id "ENSMUST00000235453.2"; gene_type "protein_coding"; gene_name "Xpnpep1"; transcript_type "retained_intron"; transcript_name "Xpnpep1-212"; exon_number 2; exon_id "ENSMUSE00001311934.2"; level 2; mgi_id "MGI:2180003"; havana_gene "OTTMUSG00000043312.1"; havana_transcript "OTTMUST00000180693.1";
chr19	HAVANA	exon	52986305	52986374	0	-	.	gene_id "ENSMUSG00000025027.19"; transcript_id "ENSMUST00000183108.8"; gene_type "protein_coding"; gene_name "Xpnpep1"; transcript_type "protein_coding"; transcript_name "Xpnpep1-209"; exon_number 17; exon_id "ENSMUSE00001223077.2"; level 2; protein_id "ENSMUSP00000138250.2"; transcript_support_level "1"; mgi_id "MGI:2180003"; tag "basic"; tag "CCDS"; ccdsid "CCDS29899.2"; havana_gene "OTTMUSG00000043312.1"; havana_transcript "OTTMUST00000113638.1";
chr19	HAVANA	CDS	52986305	52986374	0	-	0	gene_id "ENSMUSG00000025027.19"; transcript_id "ENSMUST00000183108.8"; gene_type "protein_coding"; gene_name "Xpnpep1"; transcript_type "protein_coding"; transcript_name "Xpnpep1-209"; exon_number 17; exon_id "ENSMUSE00001223077.2"; level 2; protein_id "ENSMUSP00000138250.2"; transcript_support_level "1"; mgi_id "MGI:2180003"; tag "basic"; tag "CCDS"; ccdsid "CCDS29899.2"; havana_gene "OTTMUSG00000043312.1"; havana_transcript "OTTMUST00000113638.1";
chr19	ENSEMBL_gcm37	exon	52986305	52986374	0.270083960477991	-	.	gene_id "ENSMUSG00000025027.19"; transcript_id "ENSMUSG00000025027.19_tx_5"; exon_id "chr19_52986305_52986374_-"; exonnum "18"; txlen "2641";
chr19	HAVANA	exon	52987583	52987643	0	-	.	gene_id "ENSMUSG00000025027.19"; transcript_id "ENSMUST00000236456.2"; gene_type "protein_coding"; gene_name "Xpnpep1"; transcript_type "nonsense_mediated_decay"; transcript_name "Xpnpep1-215"; exon_number 15; exon_id "ENSMUSE00001234601.2"; level 2; protein_id "ENSMUSP00000157484.2"; mgi_id "MGI:2180003"; havana_gene "OTTMUSG00000043312.1"; havana_transcript "OTTMUST00000180688.1";
chr19	HAVANA	UTR	52987583	52987643	0	-	.	gene_id "ENSMUSG00000025027.19"; transcript_id "ENSMUST00000236456.2"; gene_type "protein_coding"; gene_name "Xpnpep1"; transcript_type "nonsense_mediated_decay"; transcript_name "Xpnpep1-215"; exon_number 15; exon_id "ENSMUSE00001234601.2"; level 2; protein_id "ENSMUSP00000157484.2"; mgi_id "MGI:2180003"; havana_gene "OTTMUSG00000043312.1"; havana_transcript "OTTMUST00000180688.1";
chr19	HAVANA	exon	52987583	52987643	0	-	.	gene_id "ENSMUSG00000025027.19"; transcript_id "ENSMUST00000236008.2"; gene_type "protein_coding"; gene_name "Xpnpep1"; transcript_type "protein_coding"; transcript_name "Xpnpep1-213"; exon_number 15; exon_id "ENSMUSE00001257699.2"; level 2; protein_id "ENSMUSP00000158501.2"; mgi_id "MGI:2180003"; tag "basic"; havana_gene "OTTMUSG00000043312.1"; havana_transcript "OTTMUST00000180689.1";
chr19	HAVANA	CDS	52987583	52987643	0	-	1	gene_id "ENSMUSG00000025027.19"; transcript_id "ENSMUST00000236008.2"; gene_type "protein_coding"; gene_name "Xpnpep1"; transcript_type "protein_coding"; transcript_name "Xpnpep1-213"; exon_number 15; exon_id "ENSMUSE00001257699.2"; level 2; protein_id "ENSMUSP00000158501.2"; mgi_id "MGI:2180003"; tag "basic"; havana_gene "OTTMUSG00000043312.1"; havana_transcript "OTTMUST00000180689.1";
chr19	HAVANA	exon	52987583	52987643	0	-	.	gene_id "ENSMUSG00000025027.19"; transcript_id "ENSMUST00000183274.8"; gene_type "protein_coding"; gene_name "Xpnpep1"; transcript_type "protein_coding"; transcript_name "Xpnpep1-211"; exon_number 16; exon_id "ENSMUSE00001257699.2"; level 2; protein_id "ENSMUSP00000138233.2"; transcript_support_level "1"; mgi_id "MGI:2180003"; tag "basic"; havana_gene "OTTMUSG00000043312.1"; havana_transcript "OTTMUST00000113635.1";
chr19	HAVANA	CDS	52987583	52987643	0	-	1	gene_id "ENSMUSG00000025027.19"; transcript_id "ENSMUST00000183274.8"; gene_type "protein_coding"; gene_name "Xpnpep1"; transcript_type "protein_coding"; transcript_name "Xpnpep1-211"; exon_number 16; exon_id "ENSMUSE00001257699.2"; level 2; protein_id "ENSMUSP00000138233.2"; transcript_support_level "1"; mgi_id "MGI:2180003"; tag "basic"; havana_gene "OTTMUSG00000043312.1"; havana_transcript "OTTMUST00000113635.1";
chr19	HAVANA	exon	52987583	52987643	0	-	.	gene_id "ENSMUSG00000025027.19"; transcript_id "ENSMUST00000182500.8"; gene_type "protein_coding"; gene_name "Xpnpep1"; transcript_type "nonsense_mediated_decay"; transcript_name "Xpnpep1-202"; exon_number 15; exon_id "ENSMUSE00001234601.2"; level 2; protein_id "ENSMUSP00000138097.2"; transcript_support_level "1"; mgi_id "MGI:2180003"; havana_gene "OTTMUSG00000043312.1"; havana_transcript "OTTMUST00000113636.1";
chr19	HAVANA	UTR	52987583	52987643	0	-	.	gene_id "ENSMUSG00000025027.19"; transcript_id "ENSMUST00000182500.8"; gene_type "protein_coding"; gene_name "Xpnpep1"; transcript_type "nonsense_mediated_decay"; transcript_name "Xpnpep1-202"; exon_number 15; exon_id "ENSMUSE00001234601.2"; level 2; protein_id "ENSMUSP00000138097.2"; transcript_support_level "1"; mgi_id "MGI:2180003"; havana_gene "OTTMUSG00000043312.1"; havana_transcript "OTTMUST00000113636.1";
chr19	HAVANA	exon	52987583	52987643	0	-	.	gene_id "ENSMUSG00000025027.19"; transcript_id "ENSMUST00000237294.2"; gene_type "protein_coding"; gene_name "Xpnpep1"; transcript_type "protein_coding"; transcript_name "Xpnpep1-216"; exon_number 15; exon_id "ENSMUSE00001257699.2"; level 2; protein_id "ENSMUSP00000158390.2"; mgi_id "MGI:2180003"; tag "CAGE_supported_TSS"; tag "basic"; tag "Ensembl_canonical"; tag "GENCODE_Primary"; tag "appris_principal_1"; havana_gene "OTTMUSG00000043312.1"; havana_transcript "OTTMUST00000180690.1";
chr19	HAVANA	CDS	52987583	52987643	0	-	1	gene_id "ENSMUSG00000025027.19"; transcript_id "ENSMUST00000237294.2"; gene_type "protein_coding"; gene_name "Xpnpep1"; transcript_type "protein_coding"; transcript_name "Xpnpep1-216"; exon_number 15; exon_id "ENSMUSE00001257699.2"; level 2; protein_id "ENSMUSP00000158390.2"; mgi_id "MGI:2180003"; tag "CAGE_supported_TSS"; tag "basic"; tag "Ensembl_canonical"; tag "GENCODE_Primary"; tag "appris_principal_1"; havana_gene "OTTMUSG00000043312.1"; havana_transcript "OTTMUST00000180690.1";
chr19	HAVANA	exon	52987583	52987643	0	-	.	gene_id "ENSMUSG00000025027.19"; transcript_id "ENSMUST00000236058.2"; gene_type "protein_coding"; gene_name "Xpnpep1"; transcript_type "protein_coding"; transcript_name "Xpnpep1-214"; exon_number 16; exon_id "ENSMUSE00001257699.2"; level 2; protein_id "ENSMUSP00000157689.2"; mgi_id "MGI:2180003"; tag "basic"; tag "appris_principal_1"; havana_gene "OTTMUSG00000043312.1"; havana_transcript "OTTMUST00000180691.1";
chr19	HAVANA	CDS	52987583	52987643	0	-	1	gene_id "ENSMUSG00000025027.19"; transcript_id "ENSMUST00000236058.2"; gene_type "protein_coding"; gene_name "Xpnpep1"; transcript_type "protein_coding"; transcript_name "Xpnpep1-214"; exon_number 16; exon_id "ENSMUSE00001257699.2"; level 2; protein_id "ENSMUSP00000157689.2"; mgi_id "MGI:2180003"; tag "basic"; tag "appris_principal_1"; havana_gene "OTTMUSG00000043312.1"; havana_transcript "OTTMUST00000180691.1";
chr19	HAVANA	exon	52987583	52987643	0	-	.	gene_id "ENSMUSG00000025027.19"; transcript_id "ENSMUST00000238001.2"; gene_type "protein_coding"; gene_name "Xpnpep1"; transcript_type "retained_intron"; transcript_name "Xpnpep1-217"; exon_number 6; exon_id "ENSMUSE00001234601.2"; level 2; mgi_id "MGI:2180003"; havana_gene "OTTMUSG00000043312.1"; havana_transcript "OTTMUST00000180692.1";
chr19	HAVANA	exon	52987583	52987643	0	-	.	gene_id "ENSMUSG00000025027.19"; transcript_id "ENSMUST00000182877.8"; gene_type "protein_coding"; gene_name "Xpnpep1"; transcript_type "protein_coding_CDS_not_defined"; transcript_name "Xpnpep1-206"; exon_number 14; exon_id "ENSMUSE00001234601.2"; level 2; transcript_support_level "1"; mgi_id "MGI:2180003"; havana_gene "OTTMUSG00000043312.1"; havana_transcript "OTTMUST00000113637.1";
chr19	HAVANA	exon	52987583	52987643	0	-	.	gene_id "ENSMUSG00000025027.19"; transcript_id "ENSMUST00000183108.8"; gene_type "protein_coding"; gene_name "Xpnpep1"; transcript_type "protein_coding"; transcript_name "Xpnpep1-209"; exon_number 16; exon_id "ENSMUSE00001257699.2"; level 2; protein_id "ENSMUSP00000138250.2"; transcript_support_level "1"; mgi_id "MGI:2180003"; tag "basic"; tag "CCDS"; ccdsid "CCDS29899.2"; havana_gene "OTTMUSG00000043312.1"; havana_transcript "OTTMUST00000113638.1";
chr19	HAVANA	CDS	52987583	52987643	0	-	1	gene_id "ENSMUSG00000025027.19"; transcript_id "ENSMUST00000183108.8"; gene_type "protein_coding"; gene_name "Xpnpep1"; transcript_type "protein_coding"; transcript_name "Xpnpep1-209"; exon_number 16; exon_id "ENSMUSE00001257699.2"; level 2; protein_id "ENSMUSP00000138250.2"; transcript_support_level "1"; mgi_id "MGI:2180003"; tag "basic"; tag "CCDS"; ccdsid "CCDS29899.2"; havana_gene "OTTMUSG00000043312.1"; havana_transcript "OTTMUST00000113638.1";
chr19	ENSEMBL_gcm37	exon	52987583	52987643	0.270083960477991	-	.	gene_id "ENSMUSG00000025027.19"; transcript_id "ENSMUSG00000025027.19_tx_5"; exon_id "chr19_52987583_52987643_-"; exonnum "17"; txlen "2641";
chr19	HAVANA	exon	52987583	52988304	0	-	.	gene_id "ENSMUSG00000025027.19"; transcript_id "ENSMUST00000235453.2"; gene_type "protein_coding"; gene_name "Xpnpep1"; transcript_type "retained_intron"; transcript_name "Xpnpep1-212"; exon_number 1; exon_id "ENSMUSE00001459237.2"; level 2; mgi_id "MGI:2180003"; havana_gene "OTTMUSG00000043312.1"; havana_transcript "OTTMUST00000180693.1";
chr19	HAVANA	exon	52988820	52988891	0	-	.	gene_id "ENSMUSG00000025027.19"; transcript_id "ENSMUST00000236456.2"; gene_type "protein_coding"; gene_name "Xpnpep1"; transcript_type "nonsense_mediated_decay"; transcript_name "Xpnpep1-215"; exon_number 14; exon_id "ENSMUSE00001285585.2"; level 2; protein_id "ENSMUSP00000157484.2"; mgi_id "MGI:2180003"; havana_gene "OTTMUSG00000043312.1"; havana_transcript "OTTMUST00000180688.1";
chr19	HAVANA	UTR	52988820	52988891	0	-	.	gene_id "ENSMUSG00000025027.19"; transcript_id "ENSMUST00000236456.2"; gene_type "protein_coding"; gene_name "Xpnpep1"; transcript_type "nonsense_mediated_decay"; transcript_name "Xpnpep1-215"; exon_number 14; exon_id "ENSMUSE00001285585.2"; level 2; protein_id "ENSMUSP00000157484.2"; mgi_id "MGI:2180003"; havana_gene "OTTMUSG00000043312.1"; havana_transcript "OTTMUST00000180688.1";
chr19	HAVANA	exon	52988820	52988891	0	-	.	gene_id "ENSMUSG00000025027.19"; transcript_id "ENSMUST00000236008.2"; gene_type "protein_coding"; gene_name "Xpnpep1"; transcript_type "protein_coding"; transcript_name "Xpnpep1-213"; exon_number 14; exon_id "ENSMUSE00001286282.2"; level 2; protein_id "ENSMUSP00000158501.2"; mgi_id "MGI:2180003"; tag "basic"; havana_gene "OTTMUSG00000043312.1"; havana_transcript "OTTMUST00000180689.1";
chr19	HAVANA	CDS	52988820	52988891	0	-	1	gene_id "ENSMUSG00000025027.19"; transcript_id "ENSMUST00000236008.2"; gene_type "protein_coding"; gene_name "Xpnpep1"; transcript_type "protein_coding"; transcript_name "Xpnpep1-213"; exon_number 14; exon_id "ENSMUSE00001286282.2"; level 2; protein_id "ENSMUSP00000158501.2"; mgi_id "MGI:2180003"; tag "basic"; havana_gene "OTTMUSG00000043312.1"; havana_transcript "OTTMUST00000180689.1";
chr19	HAVANA	exon	52988820	52988891	0	-	.	gene_id "ENSMUSG00000025027.19"; transcript_id "ENSMUST00000183274.8"; gene_type "protein_coding"; gene_name "Xpnpep1"; transcript_type "protein_coding"; transcript_name "Xpnpep1-211"; exon_number 15; exon_id "ENSMUSE00001286282.2"; level 2; protein_id "ENSMUSP00000138233.2"; transcript_support_level "1"; mgi_id "MGI:2180003"; tag "basic"; havana_gene "OTTMUSG00000043312.1"; havana_transcript "OTTMUST00000113635.1";
chr19	HAVANA	CDS	52988820	52988891	0	-	1	gene_id "ENSMUSG00000025027.19"; transcript_id "ENSMUST00000183274.8"; gene_type "protein_coding"; gene_name "Xpnpep1"; transcript_type "protein_coding"; transcript_name "Xpnpep1-211"; exon_number 15; exon_id "ENSMUSE00001286282.2"; level 2; protein_id "ENSMUSP00000138233.2"; transcript_support_level "1"; mgi_id "MGI:2180003"; tag "basic"; havana_gene "OTTMUSG00000043312.1"; havana_transcript "OTTMUST00000113635.1";
chr19	HAVANA	exon	52988820	52988891	0	-	.	gene_id "ENSMUSG00000025027.19"; transcript_id "ENSMUST00000182500.8"; gene_type "protein_coding"; gene_name "Xpnpep1"; transcript_type "nonsense_mediated_decay"; transcript_name "Xpnpep1-202"; exon_number 14; exon_id "ENSMUSE00001285585.2"; level 2; protein_id "ENSMUSP00000138097.2"; transcript_support_level "1"; mgi_id "MGI:2180003"; havana_gene "OTTMUSG00000043312.1"; havana_transcript "OTTMUST00000113636.1";
chr19	HAVANA	UTR	52988820	52988891	0	-	.	gene_id "ENSMUSG00000025027.19"; transcript_id "ENSMUST00000182500.8"; gene_type "protein_coding"; gene_name "Xpnpep1"; transcript_type "nonsense_mediated_decay"; transcript_name "Xpnpep1-202"; exon_number 14; exon_id "ENSMUSE00001285585.2"; level 2; protein_id "ENSMUSP00000138097.2"; transcript_support_level "1"; mgi_id "MGI:2180003"; havana_gene "OTTMUSG00000043312.1"; havana_transcript "OTTMUST00000113636.1";
chr19	HAVANA	exon	52988820	52988891	0	-	.	gene_id "ENSMUSG00000025027.19"; transcript_id "ENSMUST00000237294.2"; gene_type "protein_coding"; gene_name "Xpnpep1"; transcript_type "protein_coding"; transcript_name "Xpnpep1-216"; exon_number 14; exon_id "ENSMUSE00001286282.2"; level 2; protein_id "ENSMUSP00000158390.2"; mgi_id "MGI:2180003"; tag "CAGE_supported_TSS"; tag "basic"; tag "Ensembl_canonical"; tag "GENCODE_Primary"; tag "appris_principal_1"; havana_gene "OTTMUSG00000043312.1"; havana_transcript "OTTMUST00000180690.1";
chr19	HAVANA	CDS	52988820	52988891	0	-	1	gene_id "ENSMUSG00000025027.19"; transcript_id "ENSMUST00000237294.2"; gene_type "protein_coding"; gene_name "Xpnpep1"; transcript_type "protein_coding"; transcript_name "Xpnpep1-216"; exon_number 14; exon_id "ENSMUSE00001286282.2"; level 2; protein_id "ENSMUSP00000158390.2"; mgi_id "MGI:2180003"; tag "CAGE_supported_TSS"; tag "basic"; tag "Ensembl_canonical"; tag "GENCODE_Primary"; tag "appris_principal_1"; havana_gene "OTTMUSG00000043312.1"; havana_transcript "OTTMUST00000180690.1";
chr19	HAVANA	exon	52988820	52988891	0	-	.	gene_id "ENSMUSG00000025027.19"; transcript_id "ENSMUST00000236058.2"; gene_type "protein_coding"; gene_name "Xpnpep1"; transcript_type "protein_coding"; transcript_name "Xpnpep1-214"; exon_number 15; exon_id "ENSMUSE00001286282.2"; level 2; protein_id "ENSMUSP00000157689.2"; mgi_id "MGI:2180003"; tag "basic"; tag "appris_principal_1"; havana_gene "OTTMUSG00000043312.1"; havana_transcript "OTTMUST00000180691.1";
chr19	HAVANA	CDS	52988820	52988891	0	-	1	gene_id "ENSMUSG00000025027.19"; transcript_id "ENSMUST00000236058.2"; gene_type "protein_coding"; gene_name "Xpnpep1"; transcript_type "protein_coding"; transcript_name "Xpnpep1-214"; exon_number 15; exon_id "ENSMUSE00001286282.2"; level 2; protein_id "ENSMUSP00000157689.2"; mgi_id "MGI:2180003"; tag "basic"; tag "appris_principal_1"; havana_gene "OTTMUSG00000043312.1"; havana_transcript "OTTMUST00000180691.1";
chr19	HAVANA	exon	52988820	52988891	0	-	.	gene_id "ENSMUSG00000025027.19"; transcript_id "ENSMUST00000238001.2"; gene_type "protein_coding"; gene_name "Xpnpep1"; transcript_type "retained_intron"; transcript_name "Xpnpep1-217"; exon_number 5; exon_id "ENSMUSE00001285585.2"; level 2; mgi_id "MGI:2180003"; havana_gene "OTTMUSG00000043312.1"; havana_transcript "OTTMUST00000180692.1";
chr19	HAVANA	exon	52988820	52988891	0	-	.	gene_id "ENSMUSG00000025027.19"; transcript_id "ENSMUST00000182877.8"; gene_type "protein_coding"; gene_name "Xpnpep1"; transcript_type "protein_coding_CDS_not_defined"; transcript_name "Xpnpep1-206"; exon_number 13; exon_id "ENSMUSE00001285585.2"; level 2; transcript_support_level "1"; mgi_id "MGI:2180003"; havana_gene "OTTMUSG00000043312.1"; havana_transcript "OTTMUST00000113637.1";
chr19	HAVANA	exon	52988820	52988891	0	-	.	gene_id "ENSMUSG00000025027.19"; transcript_id "ENSMUST00000183108.8"; gene_type "protein_coding"; gene_name "Xpnpep1"; transcript_type "protein_coding"; transcript_name "Xpnpep1-209"; exon_number 15; exon_id "ENSMUSE00001286282.2"; level 2; protein_id "ENSMUSP00000138250.2"; transcript_support_level "1"; mgi_id "MGI:2180003"; tag "basic"; tag "CCDS"; ccdsid "CCDS29899.2"; havana_gene "OTTMUSG00000043312.1"; havana_transcript "OTTMUST00000113638.1";
chr19	HAVANA	CDS	52988820	52988891	0	-	1	gene_id "ENSMUSG00000025027.19"; transcript_id "ENSMUST00000183108.8"; gene_type "protein_coding"; gene_name "Xpnpep1"; transcript_type "protein_coding"; transcript_name "Xpnpep1-209"; exon_number 15; exon_id "ENSMUSE00001286282.2"; level 2; protein_id "ENSMUSP00000138250.2"; transcript_support_level "1"; mgi_id "MGI:2180003"; tag "basic"; tag "CCDS"; ccdsid "CCDS29899.2"; havana_gene "OTTMUSG00000043312.1"; havana_transcript "OTTMUST00000113638.1";
chr19	ENSEMBL_gcm37	exon	52988820	52988891	0.270083960477991	-	.	gene_id "ENSMUSG00000025027.19"; transcript_id "ENSMUSG00000025027.19_tx_5"; exon_id "chr19_52988820_52988891_-"; exonnum "16"; txlen "2641";
chr19	HAVANA	exon	52990905	52990982	0	-	.	gene_id "ENSMUSG00000025027.19"; transcript_id "ENSMUST00000236456.2"; gene_type "protein_coding"; gene_name "Xpnpep1"; transcript_type "nonsense_mediated_decay"; transcript_name "Xpnpep1-215"; exon_number 13; exon_id "ENSMUSE00001283702.2"; level 2; protein_id "ENSMUSP00000157484.2"; mgi_id "MGI:2180003"; havana_gene "OTTMUSG00000043312.1"; havana_transcript "OTTMUST00000180688.1";
chr19	HAVANA	UTR	52990905	52990982	0	-	.	gene_id "ENSMUSG00000025027.19"; transcript_id "ENSMUST00000236456.2"; gene_type "protein_coding"; gene_name "Xpnpep1"; transcript_type "nonsense_mediated_decay"; transcript_name "Xpnpep1-215"; exon_number 13; exon_id "ENSMUSE00001283702.2"; level 2; protein_id "ENSMUSP00000157484.2"; mgi_id "MGI:2180003"; havana_gene "OTTMUSG00000043312.1"; havana_transcript "OTTMUST00000180688.1";
chr19	HAVANA	exon	52990905	52990982	0	-	.	gene_id "ENSMUSG00000025027.19"; transcript_id "ENSMUST00000236008.2"; gene_type "protein_coding"; gene_name "Xpnpep1"; transcript_type "protein_coding"; transcript_name "Xpnpep1-213"; exon_number 13; exon_id "ENSMUSE00001301117.2"; level 2; protein_id "ENSMUSP00000158501.2"; mgi_id "MGI:2180003"; tag "basic"; havana_gene "OTTMUSG00000043312.1"; havana_transcript "OTTMUST00000180689.1";
chr19	HAVANA	CDS	52990905	52990982	0	-	1	gene_id "ENSMUSG00000025027.19"; transcript_id "ENSMUST00000236008.2"; gene_type "protein_coding"; gene_name "Xpnpep1"; transcript_type "protein_coding"; transcript_name "Xpnpep1-213"; exon_number 13; exon_id "ENSMUSE00001301117.2"; level 2; protein_id "ENSMUSP00000158501.2"; mgi_id "MGI:2180003"; tag "basic"; havana_gene "OTTMUSG00000043312.1"; havana_transcript "OTTMUST00000180689.1";
chr19	HAVANA	exon	52990905	52990982	0	-	.	gene_id "ENSMUSG00000025027.19"; transcript_id "ENSMUST00000183274.8"; gene_type "protein_coding"; gene_name "Xpnpep1"; transcript_type "protein_coding"; transcript_name "Xpnpep1-211"; exon_number 14; exon_id "ENSMUSE00001301117.2"; level 2; protein_id "ENSMUSP00000138233.2"; transcript_support_level "1"; mgi_id "MGI:2180003"; tag "basic"; havana_gene "OTTMUSG00000043312.1"; havana_transcript "OTTMUST00000113635.1";
chr19	HAVANA	CDS	52990905	52990982	0	-	1	gene_id "ENSMUSG00000025027.19"; transcript_id "ENSMUST00000183274.8"; gene_type "protein_coding"; gene_name "Xpnpep1"; transcript_type "protein_coding"; transcript_name "Xpnpep1-211"; exon_number 14; exon_id "ENSMUSE00001301117.2"; level 2; protein_id "ENSMUSP00000138233.2"; transcript_support_level "1"; mgi_id "MGI:2180003"; tag "basic"; havana_gene "OTTMUSG00000043312.1"; havana_transcript "OTTMUST00000113635.1";
chr19	HAVANA	exon	52990905	52990982	0	-	.	gene_id "ENSMUSG00000025027.19"; transcript_id "ENSMUST00000182500.8"; gene_type "protein_coding"; gene_name "Xpnpep1"; transcript_type "nonsense_mediated_decay"; transcript_name "Xpnpep1-202"; exon_number 13; exon_id "ENSMUSE00001283702.2"; level 2; protein_id "ENSMUSP00000138097.2"; transcript_support_level "1"; mgi_id "MGI:2180003"; havana_gene "OTTMUSG00000043312.1"; havana_transcript "OTTMUST00000113636.1";
chr19	HAVANA	UTR	52990905	52990982	0	-	.	gene_id "ENSMUSG00000025027.19"; transcript_id "ENSMUST00000182500.8"; gene_type "protein_coding"; gene_name "Xpnpep1"; transcript_type "nonsense_mediated_decay"; transcript_name "Xpnpep1-202"; exon_number 13; exon_id "ENSMUSE00001283702.2"; level 2; protein_id "ENSMUSP00000138097.2"; transcript_support_level "1"; mgi_id "MGI:2180003"; havana_gene "OTTMUSG00000043312.1"; havana_transcript "OTTMUST00000113636.1";
chr19	HAVANA	exon	52990905	52990982	0	-	.	gene_id "ENSMUSG00000025027.19"; transcript_id "ENSMUST00000237294.2"; gene_type "protein_coding"; gene_name "Xpnpep1"; transcript_type "protein_coding"; transcript_name "Xpnpep1-216"; exon_number 13; exon_id "ENSMUSE00001301117.2"; level 2; protein_id "ENSMUSP00000158390.2"; mgi_id "MGI:2180003"; tag "CAGE_supported_TSS"; tag "basic"; tag "Ensembl_canonical"; tag "GENCODE_Primary"; tag "appris_principal_1"; havana_gene "OTTMUSG00000043312.1"; havana_transcript "OTTMUST00000180690.1";
chr19	HAVANA	CDS	52990905	52990982	0	-	1	gene_id "ENSMUSG00000025027.19"; transcript_id "ENSMUST00000237294.2"; gene_type "protein_coding"; gene_name "Xpnpep1"; transcript_type "protein_coding"; transcript_name "Xpnpep1-216"; exon_number 13; exon_id "ENSMUSE00001301117.2"; level 2; protein_id "ENSMUSP00000158390.2"; mgi_id "MGI:2180003"; tag "CAGE_supported_TSS"; tag "basic"; tag "Ensembl_canonical"; tag "GENCODE_Primary"; tag "appris_principal_1"; havana_gene "OTTMUSG00000043312.1"; havana_transcript "OTTMUST00000180690.1";
chr19	HAVANA	exon	52990905	52990982	0	-	.	gene_id "ENSMUSG00000025027.19"; transcript_id "ENSMUST00000236058.2"; gene_type "protein_coding"; gene_name "Xpnpep1"; transcript_type "protein_coding"; transcript_name "Xpnpep1-214"; exon_number 14; exon_id "ENSMUSE00001301117.2"; level 2; protein_id "ENSMUSP00000157689.2"; mgi_id "MGI:2180003"; tag "basic"; tag "appris_principal_1"; havana_gene "OTTMUSG00000043312.1"; havana_transcript "OTTMUST00000180691.1";
chr19	HAVANA	CDS	52990905	52990982	0	-	1	gene_id "ENSMUSG00000025027.19"; transcript_id "ENSMUST00000236058.2"; gene_type "protein_coding"; gene_name "Xpnpep1"; transcript_type "protein_coding"; transcript_name "Xpnpep1-214"; exon_number 14; exon_id "ENSMUSE00001301117.2"; level 2; protein_id "ENSMUSP00000157689.2"; mgi_id "MGI:2180003"; tag "basic"; tag "appris_principal_1"; havana_gene "OTTMUSG00000043312.1"; havana_transcript "OTTMUST00000180691.1";
chr19	HAVANA	exon	52990905	52990982	0	-	.	gene_id "ENSMUSG00000025027.19"; transcript_id "ENSMUST00000238001.2"; gene_type "protein_coding"; gene_name "Xpnpep1"; transcript_type "retained_intron"; transcript_name "Xpnpep1-217"; exon_number 4; exon_id "ENSMUSE00001283702.2"; level 2; mgi_id "MGI:2180003"; havana_gene "OTTMUSG00000043312.1"; havana_transcript "OTTMUST00000180692.1";
chr19	HAVANA	exon	52990905	52990982	0	-	.	gene_id "ENSMUSG00000025027.19"; transcript_id "ENSMUST00000182877.8"; gene_type "protein_coding"; gene_name "Xpnpep1"; transcript_type "protein_coding_CDS_not_defined"; transcript_name "Xpnpep1-206"; exon_number 12; exon_id "ENSMUSE00001283702.2"; level 2; transcript_support_level "1"; mgi_id "MGI:2180003"; havana_gene "OTTMUSG00000043312.1"; havana_transcript "OTTMUST00000113637.1";
chr19	HAVANA	exon	52990905	52990982	0	-	.	gene_id "ENSMUSG00000025027.19"; transcript_id "ENSMUST00000183108.8"; gene_type "protein_coding"; gene_name "Xpnpep1"; transcript_type "protein_coding"; transcript_name "Xpnpep1-209"; exon_number 14; exon_id "ENSMUSE00001301117.2"; level 2; protein_id "ENSMUSP00000138250.2"; transcript_support_level "1"; mgi_id "MGI:2180003"; tag "basic"; tag "CCDS"; ccdsid "CCDS29899.2"; havana_gene "OTTMUSG00000043312.1"; havana_transcript "OTTMUST00000113638.1";
chr19	HAVANA	CDS	52990905	52990982	0	-	1	gene_id "ENSMUSG00000025027.19"; transcript_id "ENSMUST00000183108.8"; gene_type "protein_coding"; gene_name "Xpnpep1"; transcript_type "protein_coding"; transcript_name "Xpnpep1-209"; exon_number 14; exon_id "ENSMUSE00001301117.2"; level 2; protein_id "ENSMUSP00000138250.2"; transcript_support_level "1"; mgi_id "MGI:2180003"; tag "basic"; tag "CCDS"; ccdsid "CCDS29899.2"; havana_gene "OTTMUSG00000043312.1"; havana_transcript "OTTMUST00000113638.1";
chr19	ENSEMBL_gcm37	exon	52990905	52990982	0.270083960477991	-	.	gene_id "ENSMUSG00000025027.19"; transcript_id "ENSMUSG00000025027.19_tx_5"; exon_id "chr19_52990905_52990982_-"; exonnum "15"; txlen "2641";
chr19	HAVANA	exon	52991110	52991168	0	-	.	gene_id "ENSMUSG00000025027.19"; transcript_id "ENSMUST00000236456.2"; gene_type "protein_coding"; gene_name "Xpnpep1"; transcript_type "nonsense_mediated_decay"; transcript_name "Xpnpep1-215"; exon_number 12; exon_id "ENSMUSE00001232181.2"; level 2; protein_id "ENSMUSP00000157484.2"; mgi_id "MGI:2180003"; havana_gene "OTTMUSG00000043312.1"; havana_transcript "OTTMUST00000180688.1";
chr19	HAVANA	UTR	52991110	52991168	0	-	.	gene_id "ENSMUSG00000025027.19"; transcript_id "ENSMUST00000236456.2"; gene_type "protein_coding"; gene_name "Xpnpep1"; transcript_type "nonsense_mediated_decay"; transcript_name "Xpnpep1-215"; exon_number 12; exon_id "ENSMUSE00001232181.2"; level 2; protein_id "ENSMUSP00000157484.2"; mgi_id "MGI:2180003"; havana_gene "OTTMUSG00000043312.1"; havana_transcript "OTTMUST00000180688.1";
chr19	HAVANA	exon	52991110	52991168	0	-	.	gene_id "ENSMUSG00000025027.19"; transcript_id "ENSMUST00000236008.2"; gene_type "protein_coding"; gene_name "Xpnpep1"; transcript_type "protein_coding"; transcript_name "Xpnpep1-213"; exon_number 12; exon_id "ENSMUSE00001235675.2"; level 2; protein_id "ENSMUSP00000158501.2"; mgi_id "MGI:2180003"; tag "basic"; havana_gene "OTTMUSG00000043312.1"; havana_transcript "OTTMUST00000180689.1";
chr19	HAVANA	CDS	52991110	52991168	0	-	0	gene_id "ENSMUSG00000025027.19"; transcript_id "ENSMUST00000236008.2"; gene_type "protein_coding"; gene_name "Xpnpep1"; transcript_type "protein_coding"; transcript_name "Xpnpep1-213"; exon_number 12; exon_id "ENSMUSE00001235675.2"; level 2; protein_id "ENSMUSP00000158501.2"; mgi_id "MGI:2180003"; tag "basic"; havana_gene "OTTMUSG00000043312.1"; havana_transcript "OTTMUST00000180689.1";
chr19	HAVANA	exon	52991110	52991168	0	-	.	gene_id "ENSMUSG00000025027.19"; transcript_id "ENSMUST00000183274.8"; gene_type "protein_coding"; gene_name "Xpnpep1"; transcript_type "protein_coding"; transcript_name "Xpnpep1-211"; exon_number 13; exon_id "ENSMUSE00001235675.2"; level 2; protein_id "ENSMUSP00000138233.2"; transcript_support_level "1"; mgi_id "MGI:2180003"; tag "basic"; havana_gene "OTTMUSG00000043312.1"; havana_transcript "OTTMUST00000113635.1";
chr19	HAVANA	CDS	52991110	52991168	0	-	0	gene_id "ENSMUSG00000025027.19"; transcript_id "ENSMUST00000183274.8"; gene_type "protein_coding"; gene_name "Xpnpep1"; transcript_type "protein_coding"; transcript_name "Xpnpep1-211"; exon_number 13; exon_id "ENSMUSE00001235675.2"; level 2; protein_id "ENSMUSP00000138233.2"; transcript_support_level "1"; mgi_id "MGI:2180003"; tag "basic"; havana_gene "OTTMUSG00000043312.1"; havana_transcript "OTTMUST00000113635.1";
chr19	HAVANA	exon	52991110	52991168	0	-	.	gene_id "ENSMUSG00000025027.19"; transcript_id "ENSMUST00000182500.8"; gene_type "protein_coding"; gene_name "Xpnpep1"; transcript_type "nonsense_mediated_decay"; transcript_name "Xpnpep1-202"; exon_number 12; exon_id "ENSMUSE00001232181.2"; level 2; protein_id "ENSMUSP00000138097.2"; transcript_support_level "1"; mgi_id "MGI:2180003"; havana_gene "OTTMUSG00000043312.1"; havana_transcript "OTTMUST00000113636.1";
chr19	HAVANA	UTR	52991110	52991168	0	-	.	gene_id "ENSMUSG00000025027.19"; transcript_id "ENSMUST00000182500.8"; gene_type "protein_coding"; gene_name "Xpnpep1"; transcript_type "nonsense_mediated_decay"; transcript_name "Xpnpep1-202"; exon_number 12; exon_id "ENSMUSE00001232181.2"; level 2; protein_id "ENSMUSP00000138097.2"; transcript_support_level "1"; mgi_id "MGI:2180003"; havana_gene "OTTMUSG00000043312.1"; havana_transcript "OTTMUST00000113636.1";
chr19	HAVANA	exon	52991110	52991168	0	-	.	gene_id "ENSMUSG00000025027.19"; transcript_id "ENSMUST00000237294.2"; gene_type "protein_coding"; gene_name "Xpnpep1"; transcript_type "protein_coding"; transcript_name "Xpnpep1-216"; exon_number 12; exon_id "ENSMUSE00001235675.2"; level 2; protein_id "ENSMUSP00000158390.2"; mgi_id "MGI:2180003"; tag "CAGE_supported_TSS"; tag "basic"; tag "Ensembl_canonical"; tag "GENCODE_Primary"; tag "appris_principal_1"; havana_gene "OTTMUSG00000043312.1"; havana_transcript "OTTMUST00000180690.1";
chr19	HAVANA	CDS	52991110	52991168	0	-	0	gene_id "ENSMUSG00000025027.19"; transcript_id "ENSMUST00000237294.2"; gene_type "protein_coding"; gene_name "Xpnpep1"; transcript_type "protein_coding"; transcript_name "Xpnpep1-216"; exon_number 12; exon_id "ENSMUSE00001235675.2"; level 2; protein_id "ENSMUSP00000158390.2"; mgi_id "MGI:2180003"; tag "CAGE_supported_TSS"; tag "basic"; tag "Ensembl_canonical"; tag "GENCODE_Primary"; tag "appris_principal_1"; havana_gene "OTTMUSG00000043312.1"; havana_transcript "OTTMUST00000180690.1";
chr19	HAVANA	exon	52991110	52991168	0	-	.	gene_id "ENSMUSG00000025027.19"; transcript_id "ENSMUST00000236058.2"; gene_type "protein_coding"; gene_name "Xpnpep1"; transcript_type "protein_coding"; transcript_name "Xpnpep1-214"; exon_number 13; exon_id "ENSMUSE00001235675.2"; level 2; protein_id "ENSMUSP00000157689.2"; mgi_id "MGI:2180003"; tag "basic"; tag "appris_principal_1"; havana_gene "OTTMUSG00000043312.1"; havana_transcript "OTTMUST00000180691.1";
chr19	HAVANA	CDS	52991110	52991168	0	-	0	gene_id "ENSMUSG00000025027.19"; transcript_id "ENSMUST00000236058.2"; gene_type "protein_coding"; gene_name "Xpnpep1"; transcript_type "protein_coding"; transcript_name "Xpnpep1-214"; exon_number 13; exon_id "ENSMUSE00001235675.2"; level 2; protein_id "ENSMUSP00000157689.2"; mgi_id "MGI:2180003"; tag "basic"; tag "appris_principal_1"; havana_gene "OTTMUSG00000043312.1"; havana_transcript "OTTMUST00000180691.1";
chr19	HAVANA	exon	52991110	52991168	0	-	.	gene_id "ENSMUSG00000025027.19"; transcript_id "ENSMUST00000238001.2"; gene_type "protein_coding"; gene_name "Xpnpep1"; transcript_type "retained_intron"; transcript_name "Xpnpep1-217"; exon_number 3; exon_id "ENSMUSE00001232181.2"; level 2; mgi_id "MGI:2180003"; havana_gene "OTTMUSG00000043312.1"; havana_transcript "OTTMUST00000180692.1";
chr19	HAVANA	exon	52991110	52991168	0	-	.	gene_id "ENSMUSG00000025027.19"; transcript_id "ENSMUST00000182877.8"; gene_type "protein_coding"; gene_name "Xpnpep1"; transcript_type "protein_coding_CDS_not_defined"; transcript_name "Xpnpep1-206"; exon_number 11; exon_id "ENSMUSE00001232181.2"; level 2; transcript_support_level "1"; mgi_id "MGI:2180003"; havana_gene "OTTMUSG00000043312.1"; havana_transcript "OTTMUST00000113637.1";
chr19	HAVANA	exon	52991110	52991168	0	-	.	gene_id "ENSMUSG00000025027.19"; transcript_id "ENSMUST00000183108.8"; gene_type "protein_coding"; gene_name "Xpnpep1"; transcript_type "protein_coding"; transcript_name "Xpnpep1-209"; exon_number 13; exon_id "ENSMUSE00001235675.2"; level 2; protein_id "ENSMUSP00000138250.2"; transcript_support_level "1"; mgi_id "MGI:2180003"; tag "basic"; tag "CCDS"; ccdsid "CCDS29899.2"; havana_gene "OTTMUSG00000043312.1"; havana_transcript "OTTMUST00000113638.1";
chr19	HAVANA	CDS	52991110	52991168	0	-	0	gene_id "ENSMUSG00000025027.19"; transcript_id "ENSMUST00000183108.8"; gene_type "protein_coding"; gene_name "Xpnpep1"; transcript_type "protein_coding"; transcript_name "Xpnpep1-209"; exon_number 13; exon_id "ENSMUSE00001235675.2"; level 2; protein_id "ENSMUSP00000138250.2"; transcript_support_level "1"; mgi_id "MGI:2180003"; tag "basic"; tag "CCDS"; ccdsid "CCDS29899.2"; havana_gene "OTTMUSG00000043312.1"; havana_transcript "OTTMUST00000113638.1";
chr19	ENSEMBL_gcm37	exon	52991110	52991168	0.270083960477991	-	.	gene_id "ENSMUSG00000025027.19"; transcript_id "ENSMUSG00000025027.19_tx_5"; exon_id "chr19_52991110_52991168_-"; exonnum "14"; txlen "2641";
chr19	HAVANA	exon	52992195	52992245	0	-	.	gene_id "ENSMUSG00000025027.19"; transcript_id "ENSMUST00000236456.2"; gene_type "protein_coding"; gene_name "Xpnpep1"; transcript_type "nonsense_mediated_decay"; transcript_name "Xpnpep1-215"; exon_number 11; exon_id "ENSMUSE00001221770.2"; level 2; protein_id "ENSMUSP00000157484.2"; mgi_id "MGI:2180003"; havana_gene "OTTMUSG00000043312.1"; havana_transcript "OTTMUST00000180688.1";
chr19	HAVANA	UTR	52992195	52992245	0	-	.	gene_id "ENSMUSG00000025027.19"; transcript_id "ENSMUST00000236456.2"; gene_type "protein_coding"; gene_name "Xpnpep1"; transcript_type "nonsense_mediated_decay"; transcript_name "Xpnpep1-215"; exon_number 11; exon_id "ENSMUSE00001221770.2"; level 2; protein_id "ENSMUSP00000157484.2"; mgi_id "MGI:2180003"; havana_gene "OTTMUSG00000043312.1"; havana_transcript "OTTMUST00000180688.1";
chr19	HAVANA	exon	52992195	52992245	0	-	.	gene_id "ENSMUSG00000025027.19"; transcript_id "ENSMUST00000236008.2"; gene_type "protein_coding"; gene_name "Xpnpep1"; transcript_type "protein_coding"; transcript_name "Xpnpep1-213"; exon_number 11; exon_id "ENSMUSE00001207180.2"; level 2; protein_id "ENSMUSP00000158501.2"; mgi_id "MGI:2180003"; tag "basic"; havana_gene "OTTMUSG00000043312.1"; havana_transcript "OTTMUST00000180689.1";
chr19	HAVANA	CDS	52992195	52992245	0	-	0	gene_id "ENSMUSG00000025027.19"; transcript_id "ENSMUST00000236008.2"; gene_type "protein_coding"; gene_name "Xpnpep1"; transcript_type "protein_coding"; transcript_name "Xpnpep1-213"; exon_number 11; exon_id "ENSMUSE00001207180.2"; level 2; protein_id "ENSMUSP00000158501.2"; mgi_id "MGI:2180003"; tag "basic"; havana_gene "OTTMUSG00000043312.1"; havana_transcript "OTTMUST00000180689.1";
chr19	HAVANA	exon	52992195	52992245	0	-	.	gene_id "ENSMUSG00000025027.19"; transcript_id "ENSMUST00000183274.8"; gene_type "protein_coding"; gene_name "Xpnpep1"; transcript_type "protein_coding"; transcript_name "Xpnpep1-211"; exon_number 12; exon_id "ENSMUSE00001207180.2"; level 2; protein_id "ENSMUSP00000138233.2"; transcript_support_level "1"; mgi_id "MGI:2180003"; tag "basic"; havana_gene "OTTMUSG00000043312.1"; havana_transcript "OTTMUST00000113635.1";
chr19	HAVANA	CDS	52992195	52992245	0	-	0	gene_id "ENSMUSG00000025027.19"; transcript_id "ENSMUST00000183274.8"; gene_type "protein_coding"; gene_name "Xpnpep1"; transcript_type "protein_coding"; transcript_name "Xpnpep1-211"; exon_number 12; exon_id "ENSMUSE00001207180.2"; level 2; protein_id "ENSMUSP00000138233.2"; transcript_support_level "1"; mgi_id "MGI:2180003"; tag "basic"; havana_gene "OTTMUSG00000043312.1"; havana_transcript "OTTMUST00000113635.1";
chr19	HAVANA	exon	52992195	52992245	0	-	.	gene_id "ENSMUSG00000025027.19"; transcript_id "ENSMUST00000182500.8"; gene_type "protein_coding"; gene_name "Xpnpep1"; transcript_type "nonsense_mediated_decay"; transcript_name "Xpnpep1-202"; exon_number 11; exon_id "ENSMUSE00001221770.2"; level 2; protein_id "ENSMUSP00000138097.2"; transcript_support_level "1"; mgi_id "MGI:2180003"; havana_gene "OTTMUSG00000043312.1"; havana_transcript "OTTMUST00000113636.1";
chr19	HAVANA	UTR	52992195	52992245	0	-	.	gene_id "ENSMUSG00000025027.19"; transcript_id "ENSMUST00000182500.8"; gene_type "protein_coding"; gene_name "Xpnpep1"; transcript_type "nonsense_mediated_decay"; transcript_name "Xpnpep1-202"; exon_number 11; exon_id "ENSMUSE00001221770.2"; level 2; protein_id "ENSMUSP00000138097.2"; transcript_support_level "1"; mgi_id "MGI:2180003"; havana_gene "OTTMUSG00000043312.1"; havana_transcript "OTTMUST00000113636.1";
chr19	HAVANA	exon	52992195	52992245	0	-	.	gene_id "ENSMUSG00000025027.19"; transcript_id "ENSMUST00000237294.2"; gene_type "protein_coding"; gene_name "Xpnpep1"; transcript_type "protein_coding"; transcript_name "Xpnpep1-216"; exon_number 11; exon_id "ENSMUSE00001207180.2"; level 2; protein_id "ENSMUSP00000158390.2"; mgi_id "MGI:2180003"; tag "CAGE_supported_TSS"; tag "basic"; tag "Ensembl_canonical"; tag "GENCODE_Primary"; tag "appris_principal_1"; havana_gene "OTTMUSG00000043312.1"; havana_transcript "OTTMUST00000180690.1";
chr19	HAVANA	CDS	52992195	52992245	0	-	0	gene_id "ENSMUSG00000025027.19"; transcript_id "ENSMUST00000237294.2"; gene_type "protein_coding"; gene_name "Xpnpep1"; transcript_type "protein_coding"; transcript_name "Xpnpep1-216"; exon_number 11; exon_id "ENSMUSE00001207180.2"; level 2; protein_id "ENSMUSP00000158390.2"; mgi_id "MGI:2180003"; tag "CAGE_supported_TSS"; tag "basic"; tag "Ensembl_canonical"; tag "GENCODE_Primary"; tag "appris_principal_1"; havana_gene "OTTMUSG00000043312.1"; havana_transcript "OTTMUST00000180690.1";
chr19	HAVANA	exon	52992195	52992245	0	-	.	gene_id "ENSMUSG00000025027.19"; transcript_id "ENSMUST00000236058.2"; gene_type "protein_coding"; gene_name "Xpnpep1"; transcript_type "protein_coding"; transcript_name "Xpnpep1-214"; exon_number 12; exon_id "ENSMUSE00001207180.2"; level 2; protein_id "ENSMUSP00000157689.2"; mgi_id "MGI:2180003"; tag "basic"; tag "appris_principal_1"; havana_gene "OTTMUSG00000043312.1"; havana_transcript "OTTMUST00000180691.1";
chr19	HAVANA	CDS	52992195	52992245	0	-	0	gene_id "ENSMUSG00000025027.19"; transcript_id "ENSMUST00000236058.2"; gene_type "protein_coding"; gene_name "Xpnpep1"; transcript_type "protein_coding"; transcript_name "Xpnpep1-214"; exon_number 12; exon_id "ENSMUSE00001207180.2"; level 2; protein_id "ENSMUSP00000157689.2"; mgi_id "MGI:2180003"; tag "basic"; tag "appris_principal_1"; havana_gene "OTTMUSG00000043312.1"; havana_transcript "OTTMUST00000180691.1";
chr19	HAVANA	exon	52992195	52992245	0	-	.	gene_id "ENSMUSG00000025027.19"; transcript_id "ENSMUST00000238001.2"; gene_type "protein_coding"; gene_name "Xpnpep1"; transcript_type "retained_intron"; transcript_name "Xpnpep1-217"; exon_number 2; exon_id "ENSMUSE00001221770.2"; level 2; mgi_id "MGI:2180003"; havana_gene "OTTMUSG00000043312.1"; havana_transcript "OTTMUST00000180692.1";
chr19	HAVANA	exon	52992195	52992245	0	-	.	gene_id "ENSMUSG00000025027.19"; transcript_id "ENSMUST00000182877.8"; gene_type "protein_coding"; gene_name "Xpnpep1"; transcript_type "protein_coding_CDS_not_defined"; transcript_name "Xpnpep1-206"; exon_number 10; exon_id "ENSMUSE00001221770.2"; level 2; transcript_support_level "1"; mgi_id "MGI:2180003"; havana_gene "OTTMUSG00000043312.1"; havana_transcript "OTTMUST00000113637.1";
chr19	HAVANA	exon	52992195	52992245	0	-	.	gene_id "ENSMUSG00000025027.19"; transcript_id "ENSMUST00000183108.8"; gene_type "protein_coding"; gene_name "Xpnpep1"; transcript_type "protein_coding"; transcript_name "Xpnpep1-209"; exon_number 12; exon_id "ENSMUSE00001207180.2"; level 2; protein_id "ENSMUSP00000138250.2"; transcript_support_level "1"; mgi_id "MGI:2180003"; tag "basic"; tag "CCDS"; ccdsid "CCDS29899.2"; havana_gene "OTTMUSG00000043312.1"; havana_transcript "OTTMUST00000113638.1";
chr19	HAVANA	CDS	52992195	52992245	0	-	0	gene_id "ENSMUSG00000025027.19"; transcript_id "ENSMUST00000183108.8"; gene_type "protein_coding"; gene_name "Xpnpep1"; transcript_type "protein_coding"; transcript_name "Xpnpep1-209"; exon_number 12; exon_id "ENSMUSE00001207180.2"; level 2; protein_id "ENSMUSP00000138250.2"; transcript_support_level "1"; mgi_id "MGI:2180003"; tag "basic"; tag "CCDS"; ccdsid "CCDS29899.2"; havana_gene "OTTMUSG00000043312.1"; havana_transcript "OTTMUST00000113638.1";
chr19	ENSEMBL_gcm37	exon	52992195	52992245	0.270083960477991	-	.	gene_id "ENSMUSG00000025027.19"; transcript_id "ENSMUSG00000025027.19_tx_5"; exon_id "chr19_52992195_52992245_-"; exonnum "13"; txlen "2641";
chr19	HAVANA	exon	52993195	52993284	0	-	.	gene_id "ENSMUSG00000025027.19"; transcript_id "ENSMUST00000236456.2"; gene_type "protein_coding"; gene_name "Xpnpep1"; transcript_type "nonsense_mediated_decay"; transcript_name "Xpnpep1-215"; exon_number 10; exon_id "ENSMUSE00001237925.2"; level 2; protein_id "ENSMUSP00000157484.2"; mgi_id "MGI:2180003"; havana_gene "OTTMUSG00000043312.1"; havana_transcript "OTTMUST00000180688.1";
chr19	HAVANA	UTR	52993195	52993284	0	-	.	gene_id "ENSMUSG00000025027.19"; transcript_id "ENSMUST00000236456.2"; gene_type "protein_coding"; gene_name "Xpnpep1"; transcript_type "nonsense_mediated_decay"; transcript_name "Xpnpep1-215"; exon_number 10; exon_id "ENSMUSE00001237925.2"; level 2; protein_id "ENSMUSP00000157484.2"; mgi_id "MGI:2180003"; havana_gene "OTTMUSG00000043312.1"; havana_transcript "OTTMUST00000180688.1";
chr19	HAVANA	exon	52993195	52993284	0	-	.	gene_id "ENSMUSG00000025027.19"; transcript_id "ENSMUST00000236008.2"; gene_type "protein_coding"; gene_name "Xpnpep1"; transcript_type "protein_coding"; transcript_name "Xpnpep1-213"; exon_number 10; exon_id "ENSMUSE00001299550.2"; level 2; protein_id "ENSMUSP00000158501.2"; mgi_id "MGI:2180003"; tag "basic"; havana_gene "OTTMUSG00000043312.1"; havana_transcript "OTTMUST00000180689.1";
chr19	HAVANA	CDS	52993195	52993284	0	-	0	gene_id "ENSMUSG00000025027.19"; transcript_id "ENSMUST00000236008.2"; gene_type "protein_coding"; gene_name "Xpnpep1"; transcript_type "protein_coding"; transcript_name "Xpnpep1-213"; exon_number 10; exon_id "ENSMUSE00001299550.2"; level 2; protein_id "ENSMUSP00000158501.2"; mgi_id "MGI:2180003"; tag "basic"; havana_gene "OTTMUSG00000043312.1"; havana_transcript "OTTMUST00000180689.1";
chr19	HAVANA	exon	52993195	52993284	0	-	.	gene_id "ENSMUSG00000025027.19"; transcript_id "ENSMUST00000183274.8"; gene_type "protein_coding"; gene_name "Xpnpep1"; transcript_type "protein_coding"; transcript_name "Xpnpep1-211"; exon_number 11; exon_id "ENSMUSE00001299550.2"; level 2; protein_id "ENSMUSP00000138233.2"; transcript_support_level "1"; mgi_id "MGI:2180003"; tag "basic"; havana_gene "OTTMUSG00000043312.1"; havana_transcript "OTTMUST00000113635.1";
chr19	HAVANA	CDS	52993195	52993284	0	-	0	gene_id "ENSMUSG00000025027.19"; transcript_id "ENSMUST00000183274.8"; gene_type "protein_coding"; gene_name "Xpnpep1"; transcript_type "protein_coding"; transcript_name "Xpnpep1-211"; exon_number 11; exon_id "ENSMUSE00001299550.2"; level 2; protein_id "ENSMUSP00000138233.2"; transcript_support_level "1"; mgi_id "MGI:2180003"; tag "basic"; havana_gene "OTTMUSG00000043312.1"; havana_transcript "OTTMUST00000113635.1";
chr19	HAVANA	exon	52993195	52993284	0	-	.	gene_id "ENSMUSG00000025027.19"; transcript_id "ENSMUST00000182500.8"; gene_type "protein_coding"; gene_name "Xpnpep1"; transcript_type "nonsense_mediated_decay"; transcript_name "Xpnpep1-202"; exon_number 10; exon_id "ENSMUSE00001237925.2"; level 2; protein_id "ENSMUSP00000138097.2"; transcript_support_level "1"; mgi_id "MGI:2180003"; havana_gene "OTTMUSG00000043312.1"; havana_transcript "OTTMUST00000113636.1";
chr19	HAVANA	UTR	52993195	52993284	0	-	.	gene_id "ENSMUSG00000025027.19"; transcript_id "ENSMUST00000182500.8"; gene_type "protein_coding"; gene_name "Xpnpep1"; transcript_type "nonsense_mediated_decay"; transcript_name "Xpnpep1-202"; exon_number 10; exon_id "ENSMUSE00001237925.2"; level 2; protein_id "ENSMUSP00000138097.2"; transcript_support_level "1"; mgi_id "MGI:2180003"; havana_gene "OTTMUSG00000043312.1"; havana_transcript "OTTMUST00000113636.1";
chr19	HAVANA	exon	52993195	52993284	0	-	.	gene_id "ENSMUSG00000025027.19"; transcript_id "ENSMUST00000237294.2"; gene_type "protein_coding"; gene_name "Xpnpep1"; transcript_type "protein_coding"; transcript_name "Xpnpep1-216"; exon_number 10; exon_id "ENSMUSE00001299550.2"; level 2; protein_id "ENSMUSP00000158390.2"; mgi_id "MGI:2180003"; tag "CAGE_supported_TSS"; tag "basic"; tag "Ensembl_canonical"; tag "GENCODE_Primary"; tag "appris_principal_1"; havana_gene "OTTMUSG00000043312.1"; havana_transcript "OTTMUST00000180690.1";
chr19	HAVANA	CDS	52993195	52993284	0	-	0	gene_id "ENSMUSG00000025027.19"; transcript_id "ENSMUST00000237294.2"; gene_type "protein_coding"; gene_name "Xpnpep1"; transcript_type "protein_coding"; transcript_name "Xpnpep1-216"; exon_number 10; exon_id "ENSMUSE00001299550.2"; level 2; protein_id "ENSMUSP00000158390.2"; mgi_id "MGI:2180003"; tag "CAGE_supported_TSS"; tag "basic"; tag "Ensembl_canonical"; tag "GENCODE_Primary"; tag "appris_principal_1"; havana_gene "OTTMUSG00000043312.1"; havana_transcript "OTTMUST00000180690.1";
chr19	HAVANA	exon	52993195	52993284	0	-	.	gene_id "ENSMUSG00000025027.19"; transcript_id "ENSMUST00000236058.2"; gene_type "protein_coding"; gene_name "Xpnpep1"; transcript_type "protein_coding"; transcript_name "Xpnpep1-214"; exon_number 11; exon_id "ENSMUSE00001299550.2"; level 2; protein_id "ENSMUSP00000157689.2"; mgi_id "MGI:2180003"; tag "basic"; tag "appris_principal_1"; havana_gene "OTTMUSG00000043312.1"; havana_transcript "OTTMUST00000180691.1";
chr19	HAVANA	CDS	52993195	52993284	0	-	0	gene_id "ENSMUSG00000025027.19"; transcript_id "ENSMUST00000236058.2"; gene_type "protein_coding"; gene_name "Xpnpep1"; transcript_type "protein_coding"; transcript_name "Xpnpep1-214"; exon_number 11; exon_id "ENSMUSE00001299550.2"; level 2; protein_id "ENSMUSP00000157689.2"; mgi_id "MGI:2180003"; tag "basic"; tag "appris_principal_1"; havana_gene "OTTMUSG00000043312.1"; havana_transcript "OTTMUST00000180691.1";
chr19	HAVANA	exon	52993195	52993284	0	-	.	gene_id "ENSMUSG00000025027.19"; transcript_id "ENSMUST00000182877.8"; gene_type "protein_coding"; gene_name "Xpnpep1"; transcript_type "protein_coding_CDS_not_defined"; transcript_name "Xpnpep1-206"; exon_number 9; exon_id "ENSMUSE00001237925.2"; level 2; transcript_support_level "1"; mgi_id "MGI:2180003"; havana_gene "OTTMUSG00000043312.1"; havana_transcript "OTTMUST00000113637.1";
chr19	HAVANA	exon	52993195	52993284	0	-	.	gene_id "ENSMUSG00000025027.19"; transcript_id "ENSMUST00000183108.8"; gene_type "protein_coding"; gene_name "Xpnpep1"; transcript_type "protein_coding"; transcript_name "Xpnpep1-209"; exon_number 11; exon_id "ENSMUSE00001299550.2"; level 2; protein_id "ENSMUSP00000138250.2"; transcript_support_level "1"; mgi_id "MGI:2180003"; tag "basic"; tag "CCDS"; ccdsid "CCDS29899.2"; havana_gene "OTTMUSG00000043312.1"; havana_transcript "OTTMUST00000113638.1";
chr19	HAVANA	CDS	52993195	52993284	0	-	0	gene_id "ENSMUSG00000025027.19"; transcript_id "ENSMUST00000183108.8"; gene_type "protein_coding"; gene_name "Xpnpep1"; transcript_type "protein_coding"; transcript_name "Xpnpep1-209"; exon_number 11; exon_id "ENSMUSE00001299550.2"; level 2; protein_id "ENSMUSP00000138250.2"; transcript_support_level "1"; mgi_id "MGI:2180003"; tag "basic"; tag "CCDS"; ccdsid "CCDS29899.2"; havana_gene "OTTMUSG00000043312.1"; havana_transcript "OTTMUST00000113638.1";
chr19	ENSEMBL_gcm37	exon	52993195	52993284	0.270083960477991	-	.	gene_id "ENSMUSG00000025027.19"; transcript_id "ENSMUSG00000025027.19_tx_5"; exon_id "chr19_52993195_52993284_-"; exonnum "12"; txlen "2641";
chr19	HAVANA	exon	52993195	52993335	0	-	.	gene_id "ENSMUSG00000025027.19"; transcript_id "ENSMUST00000238001.2"; gene_type "protein_coding"; gene_name "Xpnpep1"; transcript_type "retained_intron"; transcript_name "Xpnpep1-217"; exon_number 1; exon_id "ENSMUSE00001455044.2"; level 2; mgi_id "MGI:2180003"; havana_gene "OTTMUSG00000043312.1"; havana_transcript "OTTMUST00000180692.1";
chr19	HAVANA	exon	52994586	52994796	0	-	.	gene_id "ENSMUSG00000025027.19"; transcript_id "ENSMUST00000236456.2"; gene_type "protein_coding"; gene_name "Xpnpep1"; transcript_type "nonsense_mediated_decay"; transcript_name "Xpnpep1-215"; exon_number 9; exon_id "ENSMUSE00001236591.2"; level 2; protein_id "ENSMUSP00000157484.2"; mgi_id "MGI:2180003"; havana_gene "OTTMUSG00000043312.1"; havana_transcript "OTTMUST00000180688.1";
chr19	HAVANA	UTR	52994586	52994796	0	-	.	gene_id "ENSMUSG00000025027.19"; transcript_id "ENSMUST00000236456.2"; gene_type "protein_coding"; gene_name "Xpnpep1"; transcript_type "nonsense_mediated_decay"; transcript_name "Xpnpep1-215"; exon_number 9; exon_id "ENSMUSE00001236591.2"; level 2; protein_id "ENSMUSP00000157484.2"; mgi_id "MGI:2180003"; havana_gene "OTTMUSG00000043312.1"; havana_transcript "OTTMUST00000180688.1";
chr19	HAVANA	exon	52994586	52994796	0	-	.	gene_id "ENSMUSG00000025027.19"; transcript_id "ENSMUST00000236008.2"; gene_type "protein_coding"; gene_name "Xpnpep1"; transcript_type "protein_coding"; transcript_name "Xpnpep1-213"; exon_number 9; exon_id "ENSMUSE00001232969.2"; level 2; protein_id "ENSMUSP00000158501.2"; mgi_id "MGI:2180003"; tag "basic"; havana_gene "OTTMUSG00000043312.1"; havana_transcript "OTTMUST00000180689.1";
chr19	HAVANA	CDS	52994586	52994796	0	-	1	gene_id "ENSMUSG00000025027.19"; transcript_id "ENSMUST00000236008.2"; gene_type "protein_coding"; gene_name "Xpnpep1"; transcript_type "protein_coding"; transcript_name "Xpnpep1-213"; exon_number 9; exon_id "ENSMUSE00001232969.2"; level 2; protein_id "ENSMUSP00000158501.2"; mgi_id "MGI:2180003"; tag "basic"; havana_gene "OTTMUSG00000043312.1"; havana_transcript "OTTMUST00000180689.1";
chr19	HAVANA	exon	52994586	52994796	0	-	.	gene_id "ENSMUSG00000025027.19"; transcript_id "ENSMUST00000183274.8"; gene_type "protein_coding"; gene_name "Xpnpep1"; transcript_type "protein_coding"; transcript_name "Xpnpep1-211"; exon_number 10; exon_id "ENSMUSE00001232969.2"; level 2; protein_id "ENSMUSP00000138233.2"; transcript_support_level "1"; mgi_id "MGI:2180003"; tag "basic"; havana_gene "OTTMUSG00000043312.1"; havana_transcript "OTTMUST00000113635.1";
chr19	HAVANA	CDS	52994586	52994796	0	-	1	gene_id "ENSMUSG00000025027.19"; transcript_id "ENSMUST00000183274.8"; gene_type "protein_coding"; gene_name "Xpnpep1"; transcript_type "protein_coding"; transcript_name "Xpnpep1-211"; exon_number 10; exon_id "ENSMUSE00001232969.2"; level 2; protein_id "ENSMUSP00000138233.2"; transcript_support_level "1"; mgi_id "MGI:2180003"; tag "basic"; havana_gene "OTTMUSG00000043312.1"; havana_transcript "OTTMUST00000113635.1";
chr19	HAVANA	exon	52994586	52994796	0	-	.	gene_id "ENSMUSG00000025027.19"; transcript_id "ENSMUST00000182500.8"; gene_type "protein_coding"; gene_name "Xpnpep1"; transcript_type "nonsense_mediated_decay"; transcript_name "Xpnpep1-202"; exon_number 9; exon_id "ENSMUSE00001236591.2"; level 2; protein_id "ENSMUSP00000138097.2"; transcript_support_level "1"; mgi_id "MGI:2180003"; havana_gene "OTTMUSG00000043312.1"; havana_transcript "OTTMUST00000113636.1";
chr19	HAVANA	UTR	52994586	52994796	0	-	.	gene_id "ENSMUSG00000025027.19"; transcript_id "ENSMUST00000182500.8"; gene_type "protein_coding"; gene_name "Xpnpep1"; transcript_type "nonsense_mediated_decay"; transcript_name "Xpnpep1-202"; exon_number 9; exon_id "ENSMUSE00001236591.2"; level 2; protein_id "ENSMUSP00000138097.2"; transcript_support_level "1"; mgi_id "MGI:2180003"; havana_gene "OTTMUSG00000043312.1"; havana_transcript "OTTMUST00000113636.1";
chr19	HAVANA	exon	52994586	52994796	0	-	.	gene_id "ENSMUSG00000025027.19"; transcript_id "ENSMUST00000237294.2"; gene_type "protein_coding"; gene_name "Xpnpep1"; transcript_type "protein_coding"; transcript_name "Xpnpep1-216"; exon_number 9; exon_id "ENSMUSE00001232969.2"; level 2; protein_id "ENSMUSP00000158390.2"; mgi_id "MGI:2180003"; tag "CAGE_supported_TSS"; tag "basic"; tag "Ensembl_canonical"; tag "GENCODE_Primary"; tag "appris_principal_1"; havana_gene "OTTMUSG00000043312.1"; havana_transcript "OTTMUST00000180690.1";
chr19	HAVANA	CDS	52994586	52994796	0	-	1	gene_id "ENSMUSG00000025027.19"; transcript_id "ENSMUST00000237294.2"; gene_type "protein_coding"; gene_name "Xpnpep1"; transcript_type "protein_coding"; transcript_name "Xpnpep1-216"; exon_number 9; exon_id "ENSMUSE00001232969.2"; level 2; protein_id "ENSMUSP00000158390.2"; mgi_id "MGI:2180003"; tag "CAGE_supported_TSS"; tag "basic"; tag "Ensembl_canonical"; tag "GENCODE_Primary"; tag "appris_principal_1"; havana_gene "OTTMUSG00000043312.1"; havana_transcript "OTTMUST00000180690.1";
chr19	HAVANA	exon	52994586	52994796	0	-	.	gene_id "ENSMUSG00000025027.19"; transcript_id "ENSMUST00000236058.2"; gene_type "protein_coding"; gene_name "Xpnpep1"; transcript_type "protein_coding"; transcript_name "Xpnpep1-214"; exon_number 10; exon_id "ENSMUSE00001232969.2"; level 2; protein_id "ENSMUSP00000157689.2"; mgi_id "MGI:2180003"; tag "basic"; tag "appris_principal_1"; havana_gene "OTTMUSG00000043312.1"; havana_transcript "OTTMUST00000180691.1";
chr19	HAVANA	CDS	52994586	52994796	0	-	1	gene_id "ENSMUSG00000025027.19"; transcript_id "ENSMUST00000236058.2"; gene_type "protein_coding"; gene_name "Xpnpep1"; transcript_type "protein_coding"; transcript_name "Xpnpep1-214"; exon_number 10; exon_id "ENSMUSE00001232969.2"; level 2; protein_id "ENSMUSP00000157689.2"; mgi_id "MGI:2180003"; tag "basic"; tag "appris_principal_1"; havana_gene "OTTMUSG00000043312.1"; havana_transcript "OTTMUST00000180691.1";
chr19	HAVANA	exon	52994586	52994796	0	-	.	gene_id "ENSMUSG00000025027.19"; transcript_id "ENSMUST00000182877.8"; gene_type "protein_coding"; gene_name "Xpnpep1"; transcript_type "protein_coding_CDS_not_defined"; transcript_name "Xpnpep1-206"; exon_number 8; exon_id "ENSMUSE00001236591.2"; level 2; transcript_support_level "1"; mgi_id "MGI:2180003"; havana_gene "OTTMUSG00000043312.1"; havana_transcript "OTTMUST00000113637.1";
chr19	HAVANA	exon	52994586	52994796	0	-	.	gene_id "ENSMUSG00000025027.19"; transcript_id "ENSMUST00000183108.8"; gene_type "protein_coding"; gene_name "Xpnpep1"; transcript_type "protein_coding"; transcript_name "Xpnpep1-209"; exon_number 10; exon_id "ENSMUSE00001232969.2"; level 2; protein_id "ENSMUSP00000138250.2"; transcript_support_level "1"; mgi_id "MGI:2180003"; tag "basic"; tag "CCDS"; ccdsid "CCDS29899.2"; havana_gene "OTTMUSG00000043312.1"; havana_transcript "OTTMUST00000113638.1";
chr19	HAVANA	CDS	52994586	52994796	0	-	1	gene_id "ENSMUSG00000025027.19"; transcript_id "ENSMUST00000183108.8"; gene_type "protein_coding"; gene_name "Xpnpep1"; transcript_type "protein_coding"; transcript_name "Xpnpep1-209"; exon_number 10; exon_id "ENSMUSE00001232969.2"; level 2; protein_id "ENSMUSP00000138250.2"; transcript_support_level "1"; mgi_id "MGI:2180003"; tag "basic"; tag "CCDS"; ccdsid "CCDS29899.2"; havana_gene "OTTMUSG00000043312.1"; havana_transcript "OTTMUST00000113638.1";
chr19	ENSEMBL_gcm37	exon	52994586	52994796	0.270083960477991	-	.	gene_id "ENSMUSG00000025027.19"; transcript_id "ENSMUSG00000025027.19_tx_5"; exon_id "chr19_52994586_52994796_-"; exonnum "11"; txlen "2641";
chr19	HAVANA	exon	52996302	52996383	0	-	.	gene_id "ENSMUSG00000025027.19"; transcript_id "ENSMUST00000236456.2"; gene_type "protein_coding"; gene_name "Xpnpep1"; transcript_type "nonsense_mediated_decay"; transcript_name "Xpnpep1-215"; exon_number 8; exon_id "ENSMUSE00001276385.2"; level 2; protein_id "ENSMUSP00000157484.2"; mgi_id "MGI:2180003"; havana_gene "OTTMUSG00000043312.1"; havana_transcript "OTTMUST00000180688.1";
chr19	HAVANA	UTR	52996302	52996383	0	-	.	gene_id "ENSMUSG00000025027.19"; transcript_id "ENSMUST00000236456.2"; gene_type "protein_coding"; gene_name "Xpnpep1"; transcript_type "nonsense_mediated_decay"; transcript_name "Xpnpep1-215"; exon_number 8; exon_id "ENSMUSE00001276385.2"; level 2; protein_id "ENSMUSP00000157484.2"; mgi_id "MGI:2180003"; havana_gene "OTTMUSG00000043312.1"; havana_transcript "OTTMUST00000180688.1";
chr19	HAVANA	exon	52996302	52996383	0	-	.	gene_id "ENSMUSG00000025027.19"; transcript_id "ENSMUST00000236008.2"; gene_type "protein_coding"; gene_name "Xpnpep1"; transcript_type "protein_coding"; transcript_name "Xpnpep1-213"; exon_number 8; exon_id "ENSMUSE00001253618.2"; level 2; protein_id "ENSMUSP00000158501.2"; mgi_id "MGI:2180003"; tag "basic"; havana_gene "OTTMUSG00000043312.1"; havana_transcript "OTTMUST00000180689.1";
chr19	HAVANA	CDS	52996302	52996383	0	-	2	gene_id "ENSMUSG00000025027.19"; transcript_id "ENSMUST00000236008.2"; gene_type "protein_coding"; gene_name "Xpnpep1"; transcript_type "protein_coding"; transcript_name "Xpnpep1-213"; exon_number 8; exon_id "ENSMUSE00001253618.2"; level 2; protein_id "ENSMUSP00000158501.2"; mgi_id "MGI:2180003"; tag "basic"; havana_gene "OTTMUSG00000043312.1"; havana_transcript "OTTMUST00000180689.1";
chr19	HAVANA	exon	52996302	52996383	0	-	.	gene_id "ENSMUSG00000025027.19"; transcript_id "ENSMUST00000183274.8"; gene_type "protein_coding"; gene_name "Xpnpep1"; transcript_type "protein_coding"; transcript_name "Xpnpep1-211"; exon_number 9; exon_id "ENSMUSE00001253618.2"; level 2; protein_id "ENSMUSP00000138233.2"; transcript_support_level "1"; mgi_id "MGI:2180003"; tag "basic"; havana_gene "OTTMUSG00000043312.1"; havana_transcript "OTTMUST00000113635.1";
chr19	HAVANA	CDS	52996302	52996383	0	-	2	gene_id "ENSMUSG00000025027.19"; transcript_id "ENSMUST00000183274.8"; gene_type "protein_coding"; gene_name "Xpnpep1"; transcript_type "protein_coding"; transcript_name "Xpnpep1-211"; exon_number 9; exon_id "ENSMUSE00001253618.2"; level 2; protein_id "ENSMUSP00000138233.2"; transcript_support_level "1"; mgi_id "MGI:2180003"; tag "basic"; havana_gene "OTTMUSG00000043312.1"; havana_transcript "OTTMUST00000113635.1";
chr19	HAVANA	exon	52996302	52996383	0	-	.	gene_id "ENSMUSG00000025027.19"; transcript_id "ENSMUST00000182500.8"; gene_type "protein_coding"; gene_name "Xpnpep1"; transcript_type "nonsense_mediated_decay"; transcript_name "Xpnpep1-202"; exon_number 8; exon_id "ENSMUSE00001276385.2"; level 2; protein_id "ENSMUSP00000138097.2"; transcript_support_level "1"; mgi_id "MGI:2180003"; havana_gene "OTTMUSG00000043312.1"; havana_transcript "OTTMUST00000113636.1";
chr19	HAVANA	UTR	52996302	52996383	0	-	.	gene_id "ENSMUSG00000025027.19"; transcript_id "ENSMUST00000182500.8"; gene_type "protein_coding"; gene_name "Xpnpep1"; transcript_type "nonsense_mediated_decay"; transcript_name "Xpnpep1-202"; exon_number 8; exon_id "ENSMUSE00001276385.2"; level 2; protein_id "ENSMUSP00000138097.2"; transcript_support_level "1"; mgi_id "MGI:2180003"; havana_gene "OTTMUSG00000043312.1"; havana_transcript "OTTMUST00000113636.1";
chr19	HAVANA	exon	52996302	52996383	0	-	.	gene_id "ENSMUSG00000025027.19"; transcript_id "ENSMUST00000237294.2"; gene_type "protein_coding"; gene_name "Xpnpep1"; transcript_type "protein_coding"; transcript_name "Xpnpep1-216"; exon_number 8; exon_id "ENSMUSE00001253618.2"; level 2; protein_id "ENSMUSP00000158390.2"; mgi_id "MGI:2180003"; tag "CAGE_supported_TSS"; tag "basic"; tag "Ensembl_canonical"; tag "GENCODE_Primary"; tag "appris_principal_1"; havana_gene "OTTMUSG00000043312.1"; havana_transcript "OTTMUST00000180690.1";
chr19	HAVANA	CDS	52996302	52996383	0	-	2	gene_id "ENSMUSG00000025027.19"; transcript_id "ENSMUST00000237294.2"; gene_type "protein_coding"; gene_name "Xpnpep1"; transcript_type "protein_coding"; transcript_name "Xpnpep1-216"; exon_number 8; exon_id "ENSMUSE00001253618.2"; level 2; protein_id "ENSMUSP00000158390.2"; mgi_id "MGI:2180003"; tag "CAGE_supported_TSS"; tag "basic"; tag "Ensembl_canonical"; tag "GENCODE_Primary"; tag "appris_principal_1"; havana_gene "OTTMUSG00000043312.1"; havana_transcript "OTTMUST00000180690.1";
chr19	HAVANA	exon	52996302	52996383	0	-	.	gene_id "ENSMUSG00000025027.19"; transcript_id "ENSMUST00000236058.2"; gene_type "protein_coding"; gene_name "Xpnpep1"; transcript_type "protein_coding"; transcript_name "Xpnpep1-214"; exon_number 9; exon_id "ENSMUSE00001253618.2"; level 2; protein_id "ENSMUSP00000157689.2"; mgi_id "MGI:2180003"; tag "basic"; tag "appris_principal_1"; havana_gene "OTTMUSG00000043312.1"; havana_transcript "OTTMUST00000180691.1";
chr19	HAVANA	CDS	52996302	52996383	0	-	2	gene_id "ENSMUSG00000025027.19"; transcript_id "ENSMUST00000236058.2"; gene_type "protein_coding"; gene_name "Xpnpep1"; transcript_type "protein_coding"; transcript_name "Xpnpep1-214"; exon_number 9; exon_id "ENSMUSE00001253618.2"; level 2; protein_id "ENSMUSP00000157689.2"; mgi_id "MGI:2180003"; tag "basic"; tag "appris_principal_1"; havana_gene "OTTMUSG00000043312.1"; havana_transcript "OTTMUST00000180691.1";
chr19	HAVANA	exon	52996302	52996383	0	-	.	gene_id "ENSMUSG00000025027.19"; transcript_id "ENSMUST00000182877.8"; gene_type "protein_coding"; gene_name "Xpnpep1"; transcript_type "protein_coding_CDS_not_defined"; transcript_name "Xpnpep1-206"; exon_number 7; exon_id "ENSMUSE00001276385.2"; level 2; transcript_support_level "1"; mgi_id "MGI:2180003"; havana_gene "OTTMUSG00000043312.1"; havana_transcript "OTTMUST00000113637.1";
chr19	HAVANA	exon	52996302	52996383	0	-	.	gene_id "ENSMUSG00000025027.19"; transcript_id "ENSMUST00000183108.8"; gene_type "protein_coding"; gene_name "Xpnpep1"; transcript_type "protein_coding"; transcript_name "Xpnpep1-209"; exon_number 9; exon_id "ENSMUSE00001253618.2"; level 2; protein_id "ENSMUSP00000138250.2"; transcript_support_level "1"; mgi_id "MGI:2180003"; tag "basic"; tag "CCDS"; ccdsid "CCDS29899.2"; havana_gene "OTTMUSG00000043312.1"; havana_transcript "OTTMUST00000113638.1";
chr19	HAVANA	CDS	52996302	52996383	0	-	2	gene_id "ENSMUSG00000025027.19"; transcript_id "ENSMUST00000183108.8"; gene_type "protein_coding"; gene_name "Xpnpep1"; transcript_type "protein_coding"; transcript_name "Xpnpep1-209"; exon_number 9; exon_id "ENSMUSE00001253618.2"; level 2; protein_id "ENSMUSP00000138250.2"; transcript_support_level "1"; mgi_id "MGI:2180003"; tag "basic"; tag "CCDS"; ccdsid "CCDS29899.2"; havana_gene "OTTMUSG00000043312.1"; havana_transcript "OTTMUST00000113638.1";
chr19	ENSEMBL_gcm37	exon	52996302	52996383	0.270083960477991	-	.	gene_id "ENSMUSG00000025027.19"; transcript_id "ENSMUSG00000025027.19_tx_5"; exon_id "chr19_52996302_52996383_-"; exonnum "10"; txlen "2641";
chr19	HAVANA	exon	52996322	52996383	0	-	.	gene_id "ENSMUSG00000025027.19"; transcript_id "ENSMUST00000183188.8"; gene_type "protein_coding"; gene_name "Xpnpep1"; transcript_type "protein_coding_CDS_not_defined"; transcript_name "Xpnpep1-210"; exon_number 7; exon_id "ENSMUSE00001227148.2"; level 2; transcript_support_level "5"; mgi_id "MGI:2180003"; havana_gene "OTTMUSG00000043312.1"; havana_transcript "OTTMUST00000113640.1";
chr19	HAVANA	transcript	52996322	53003771	0	-	.	gene_id "ENSMUSG00000025027.19"; transcript_id "ENSMUST00000183188.8"; gene_type "protein_coding"; gene_name "Xpnpep1"; transcript_type "protein_coding_CDS_not_defined"; transcript_name "Xpnpep1-210"; level 2; transcript_support_level "5"; mgi_id "MGI:2180003"; havana_gene "OTTMUSG00000043312.1"; havana_transcript "OTTMUST00000113640.1";
chr19	HAVANA	exon	52998498	52998594	0	-	.	gene_id "ENSMUSG00000025027.19"; transcript_id "ENSMUST00000182534.2"; gene_type "protein_coding"; gene_name "Xpnpep1"; transcript_type "protein_coding_CDS_not_defined"; transcript_name "Xpnpep1-203"; exon_number 5; exon_id "ENSMUSE00001296764.2"; level 2; transcript_support_level "3"; mgi_id "MGI:2180003"; havana_gene "OTTMUSG00000043312.1"; havana_transcript "OTTMUST00000113641.1";
chr19	HAVANA	transcript	52998498	53008562	0	-	.	gene_id "ENSMUSG00000025027.19"; transcript_id "ENSMUST00000182534.2"; gene_type "protein_coding"; gene_name "Xpnpep1"; transcript_type "protein_coding_CDS_not_defined"; transcript_name "Xpnpep1-203"; level 2; transcript_support_level "3"; mgi_id "MGI:2180003"; havana_gene "OTTMUSG00000043312.1"; havana_transcript "OTTMUST00000113641.1";
chr19	HAVANA	exon	52998499	52998594	0	-	.	gene_id "ENSMUSG00000025027.19"; transcript_id "ENSMUST00000236456.2"; gene_type "protein_coding"; gene_name "Xpnpep1"; transcript_type "nonsense_mediated_decay"; transcript_name "Xpnpep1-215"; exon_number 7; exon_id "ENSMUSE00001271723.2"; level 2; protein_id "ENSMUSP00000157484.2"; mgi_id "MGI:2180003"; havana_gene "OTTMUSG00000043312.1"; havana_transcript "OTTMUST00000180688.1";
chr19	HAVANA	UTR	52998499	52998594	0	-	.	gene_id "ENSMUSG00000025027.19"; transcript_id "ENSMUST00000236456.2"; gene_type "protein_coding"; gene_name "Xpnpep1"; transcript_type "nonsense_mediated_decay"; transcript_name "Xpnpep1-215"; exon_number 7; exon_id "ENSMUSE00001271723.2"; level 2; protein_id "ENSMUSP00000157484.2"; mgi_id "MGI:2180003"; havana_gene "OTTMUSG00000043312.1"; havana_transcript "OTTMUST00000180688.1";
chr19	HAVANA	exon	52998499	52998594	0	-	.	gene_id "ENSMUSG00000025027.19"; transcript_id "ENSMUST00000236008.2"; gene_type "protein_coding"; gene_name "Xpnpep1"; transcript_type "protein_coding"; transcript_name "Xpnpep1-213"; exon_number 7; exon_id "ENSMUSE00001313127.2"; level 2; protein_id "ENSMUSP00000158501.2"; mgi_id "MGI:2180003"; tag "basic"; havana_gene "OTTMUSG00000043312.1"; havana_transcript "OTTMUST00000180689.1";
chr19	HAVANA	CDS	52998499	52998594	0	-	2	gene_id "ENSMUSG00000025027.19"; transcript_id "ENSMUST00000236008.2"; gene_type "protein_coding"; gene_name "Xpnpep1"; transcript_type "protein_coding"; transcript_name "Xpnpep1-213"; exon_number 7; exon_id "ENSMUSE00001313127.2"; level 2; protein_id "ENSMUSP00000158501.2"; mgi_id "MGI:2180003"; tag "basic"; havana_gene "OTTMUSG00000043312.1"; havana_transcript "OTTMUST00000180689.1";
chr19	HAVANA	exon	52998499	52998594	0	-	.	gene_id "ENSMUSG00000025027.19"; transcript_id "ENSMUST00000183274.8"; gene_type "protein_coding"; gene_name "Xpnpep1"; transcript_type "protein_coding"; transcript_name "Xpnpep1-211"; exon_number 8; exon_id "ENSMUSE00001313127.2"; level 2; protein_id "ENSMUSP00000138233.2"; transcript_support_level "1"; mgi_id "MGI:2180003"; tag "basic"; havana_gene "OTTMUSG00000043312.1"; havana_transcript "OTTMUST00000113635.1";
chr19	HAVANA	CDS	52998499	52998594	0	-	2	gene_id "ENSMUSG00000025027.19"; transcript_id "ENSMUST00000183274.8"; gene_type "protein_coding"; gene_name "Xpnpep1"; transcript_type "protein_coding"; transcript_name "Xpnpep1-211"; exon_number 8; exon_id "ENSMUSE00001313127.2"; level 2; protein_id "ENSMUSP00000138233.2"; transcript_support_level "1"; mgi_id "MGI:2180003"; tag "basic"; havana_gene "OTTMUSG00000043312.1"; havana_transcript "OTTMUST00000113635.1";
chr19	HAVANA	exon	52998499	52998594	0	-	.	gene_id "ENSMUSG00000025027.19"; transcript_id "ENSMUST00000182500.8"; gene_type "protein_coding"; gene_name "Xpnpep1"; transcript_type "nonsense_mediated_decay"; transcript_name "Xpnpep1-202"; exon_number 7; exon_id "ENSMUSE00001271723.2"; level 2; protein_id "ENSMUSP00000138097.2"; transcript_support_level "1"; mgi_id "MGI:2180003"; havana_gene "OTTMUSG00000043312.1"; havana_transcript "OTTMUST00000113636.1";
chr19	HAVANA	UTR	52998499	52998594	0	-	.	gene_id "ENSMUSG00000025027.19"; transcript_id "ENSMUST00000182500.8"; gene_type "protein_coding"; gene_name "Xpnpep1"; transcript_type "nonsense_mediated_decay"; transcript_name "Xpnpep1-202"; exon_number 7; exon_id "ENSMUSE00001271723.2"; level 2; protein_id "ENSMUSP00000138097.2"; transcript_support_level "1"; mgi_id "MGI:2180003"; havana_gene "OTTMUSG00000043312.1"; havana_transcript "OTTMUST00000113636.1";
chr19	HAVANA	exon	52998499	52998594	0	-	.	gene_id "ENSMUSG00000025027.19"; transcript_id "ENSMUST00000237294.2"; gene_type "protein_coding"; gene_name "Xpnpep1"; transcript_type "protein_coding"; transcript_name "Xpnpep1-216"; exon_number 7; exon_id "ENSMUSE00001313127.2"; level 2; protein_id "ENSMUSP00000158390.2"; mgi_id "MGI:2180003"; tag "CAGE_supported_TSS"; tag "basic"; tag "Ensembl_canonical"; tag "GENCODE_Primary"; tag "appris_principal_1"; havana_gene "OTTMUSG00000043312.1"; havana_transcript "OTTMUST00000180690.1";
chr19	HAVANA	CDS	52998499	52998594	0	-	2	gene_id "ENSMUSG00000025027.19"; transcript_id "ENSMUST00000237294.2"; gene_type "protein_coding"; gene_name "Xpnpep1"; transcript_type "protein_coding"; transcript_name "Xpnpep1-216"; exon_number 7; exon_id "ENSMUSE00001313127.2"; level 2; protein_id "ENSMUSP00000158390.2"; mgi_id "MGI:2180003"; tag "CAGE_supported_TSS"; tag "basic"; tag "Ensembl_canonical"; tag "GENCODE_Primary"; tag "appris_principal_1"; havana_gene "OTTMUSG00000043312.1"; havana_transcript "OTTMUST00000180690.1";
chr19	HAVANA	exon	52998499	52998594	0	-	.	gene_id "ENSMUSG00000025027.19"; transcript_id "ENSMUST00000236058.2"; gene_type "protein_coding"; gene_name "Xpnpep1"; transcript_type "protein_coding"; transcript_name "Xpnpep1-214"; exon_number 8; exon_id "ENSMUSE00001313127.2"; level 2; protein_id "ENSMUSP00000157689.2"; mgi_id "MGI:2180003"; tag "basic"; tag "appris_principal_1"; havana_gene "OTTMUSG00000043312.1"; havana_transcript "OTTMUST00000180691.1";
chr19	HAVANA	CDS	52998499	52998594	0	-	2	gene_id "ENSMUSG00000025027.19"; transcript_id "ENSMUST00000236058.2"; gene_type "protein_coding"; gene_name "Xpnpep1"; transcript_type "protein_coding"; transcript_name "Xpnpep1-214"; exon_number 8; exon_id "ENSMUSE00001313127.2"; level 2; protein_id "ENSMUSP00000157689.2"; mgi_id "MGI:2180003"; tag "basic"; tag "appris_principal_1"; havana_gene "OTTMUSG00000043312.1"; havana_transcript "OTTMUST00000180691.1";
chr19	HAVANA	exon	52998499	52998594	0	-	.	gene_id "ENSMUSG00000025027.19"; transcript_id "ENSMUST00000182877.8"; gene_type "protein_coding"; gene_name "Xpnpep1"; transcript_type "protein_coding_CDS_not_defined"; transcript_name "Xpnpep1-206"; exon_number 6; exon_id "ENSMUSE00001271723.2"; level 2; transcript_support_level "1"; mgi_id "MGI:2180003"; havana_gene "OTTMUSG00000043312.1"; havana_transcript "OTTMUST00000113637.1";
chr19	HAVANA	exon	52998499	52998594	0	-	.	gene_id "ENSMUSG00000025027.19"; transcript_id "ENSMUST00000183108.8"; gene_type "protein_coding"; gene_name "Xpnpep1"; transcript_type "protein_coding"; transcript_name "Xpnpep1-209"; exon_number 8; exon_id "ENSMUSE00001313127.2"; level 2; protein_id "ENSMUSP00000138250.2"; transcript_support_level "1"; mgi_id "MGI:2180003"; tag "basic"; tag "CCDS"; ccdsid "CCDS29899.2"; havana_gene "OTTMUSG00000043312.1"; havana_transcript "OTTMUST00000113638.1";
chr19	HAVANA	CDS	52998499	52998594	0	-	2	gene_id "ENSMUSG00000025027.19"; transcript_id "ENSMUST00000183108.8"; gene_type "protein_coding"; gene_name "Xpnpep1"; transcript_type "protein_coding"; transcript_name "Xpnpep1-209"; exon_number 8; exon_id "ENSMUSE00001313127.2"; level 2; protein_id "ENSMUSP00000138250.2"; transcript_support_level "1"; mgi_id "MGI:2180003"; tag "basic"; tag "CCDS"; ccdsid "CCDS29899.2"; havana_gene "OTTMUSG00000043312.1"; havana_transcript "OTTMUST00000113638.1";
chr19	HAVANA	exon	52998499	52998594	0	-	.	gene_id "ENSMUSG00000025027.19"; transcript_id "ENSMUST00000183188.8"; gene_type "protein_coding"; gene_name "Xpnpep1"; transcript_type "protein_coding_CDS_not_defined"; transcript_name "Xpnpep1-210"; exon_number 6; exon_id "ENSMUSE00001271723.2"; level 2; transcript_support_level "5"; mgi_id "MGI:2180003"; havana_gene "OTTMUSG00000043312.1"; havana_transcript "OTTMUST00000113640.1";
chr19	ENSEMBL_gcm37	exon	52998499	52998594	0.270083960477991	-	.	gene_id "ENSMUSG00000025027.19"; transcript_id "ENSMUSG00000025027.19_tx_5"; exon_id "chr19_52998499_52998594_-"; exonnum "9"; txlen "2641";
chr19	ENSEMBL	gene	52999087	52999187	0	-	.	gene_id "ENSMUSG00000098730.3"; gene_type "miRNA"; gene_name "Mir6407"; level 3; mgi_id "MGI:5531214";
chr19	ENSEMBL	transcript	52999087	52999187	0	-	.	gene_id "ENSMUSG00000098730.3"; transcript_id "ENSMUST00000184510.3"; gene_type "miRNA"; gene_name "Mir6407"; transcript_type "miRNA"; transcript_name "Mir6407-201"; level 3; transcript_support_level "NA"; mgi_id "MGI:5531214"; tag "basic"; tag "Ensembl_canonical"; tag "GENCODE_Primary";
chr19	ENSEMBL	exon	52999087	52999187	0	-	.	gene_id "ENSMUSG00000098730.3"; transcript_id "ENSMUST00000184510.3"; gene_type "miRNA"; gene_name "Mir6407"; transcript_type "miRNA"; transcript_name "Mir6407-201"; exon_number 1; exon_id "ENSMUSE00001316847.2"; level 3; transcript_support_level "NA"; mgi_id "MGI:5531214"; tag "basic"; tag "Ensembl_canonical"; tag "GENCODE_Primary";
chr19	HAVANA	exon	53000197	53000340	0	-	.	gene_id "ENSMUSG00000025027.19"; transcript_id "ENSMUST00000236456.2"; gene_type "protein_coding"; gene_name "Xpnpep1"; transcript_type "nonsense_mediated_decay"; transcript_name "Xpnpep1-215"; exon_number 6; exon_id "ENSMUSE00001246699.2"; level 2; protein_id "ENSMUSP00000157484.2"; mgi_id "MGI:2180003"; havana_gene "OTTMUSG00000043312.1"; havana_transcript "OTTMUST00000180688.1";
chr19	HAVANA	UTR	53000197	53000340	0	-	.	gene_id "ENSMUSG00000025027.19"; transcript_id "ENSMUST00000236456.2"; gene_type "protein_coding"; gene_name "Xpnpep1"; transcript_type "nonsense_mediated_decay"; transcript_name "Xpnpep1-215"; exon_number 6; exon_id "ENSMUSE00001246699.2"; level 2; protein_id "ENSMUSP00000157484.2"; mgi_id "MGI:2180003"; havana_gene "OTTMUSG00000043312.1"; havana_transcript "OTTMUST00000180688.1";
chr19	HAVANA	exon	53000197	53000340	0	-	.	gene_id "ENSMUSG00000025027.19"; transcript_id "ENSMUST00000236008.2"; gene_type "protein_coding"; gene_name "Xpnpep1"; transcript_type "protein_coding"; transcript_name "Xpnpep1-213"; exon_number 6; exon_id "ENSMUSE00001224279.2"; level 2; protein_id "ENSMUSP00000158501.2"; mgi_id "MGI:2180003"; tag "basic"; havana_gene "OTTMUSG00000043312.1"; havana_transcript "OTTMUST00000180689.1";
chr19	HAVANA	CDS	53000197	53000340	0	-	2	gene_id "ENSMUSG00000025027.19"; transcript_id "ENSMUST00000236008.2"; gene_type "protein_coding"; gene_name "Xpnpep1"; transcript_type "protein_coding"; transcript_name "Xpnpep1-213"; exon_number 6; exon_id "ENSMUSE00001224279.2"; level 2; protein_id "ENSMUSP00000158501.2"; mgi_id "MGI:2180003"; tag "basic"; havana_gene "OTTMUSG00000043312.1"; havana_transcript "OTTMUST00000180689.1";
chr19	HAVANA	exon	53000197	53000340	0	-	.	gene_id "ENSMUSG00000025027.19"; transcript_id "ENSMUST00000183274.8"; gene_type "protein_coding"; gene_name "Xpnpep1"; transcript_type "protein_coding"; transcript_name "Xpnpep1-211"; exon_number 7; exon_id "ENSMUSE00001224279.2"; level 2; protein_id "ENSMUSP00000138233.2"; transcript_support_level "1"; mgi_id "MGI:2180003"; tag "basic"; havana_gene "OTTMUSG00000043312.1"; havana_transcript "OTTMUST00000113635.1";
chr19	HAVANA	CDS	53000197	53000340	0	-	2	gene_id "ENSMUSG00000025027.19"; transcript_id "ENSMUST00000183274.8"; gene_type "protein_coding"; gene_name "Xpnpep1"; transcript_type "protein_coding"; transcript_name "Xpnpep1-211"; exon_number 7; exon_id "ENSMUSE00001224279.2"; level 2; protein_id "ENSMUSP00000138233.2"; transcript_support_level "1"; mgi_id "MGI:2180003"; tag "basic"; havana_gene "OTTMUSG00000043312.1"; havana_transcript "OTTMUST00000113635.1";
chr19	HAVANA	exon	53000197	53000340	0	-	.	gene_id "ENSMUSG00000025027.19"; transcript_id "ENSMUST00000182500.8"; gene_type "protein_coding"; gene_name "Xpnpep1"; transcript_type "nonsense_mediated_decay"; transcript_name "Xpnpep1-202"; exon_number 6; exon_id "ENSMUSE00001246699.2"; level 2; protein_id "ENSMUSP00000138097.2"; transcript_support_level "1"; mgi_id "MGI:2180003"; havana_gene "OTTMUSG00000043312.1"; havana_transcript "OTTMUST00000113636.1";
chr19	HAVANA	UTR	53000197	53000340	0	-	.	gene_id "ENSMUSG00000025027.19"; transcript_id "ENSMUST00000182500.8"; gene_type "protein_coding"; gene_name "Xpnpep1"; transcript_type "nonsense_mediated_decay"; transcript_name "Xpnpep1-202"; exon_number 6; exon_id "ENSMUSE00001246699.2"; level 2; protein_id "ENSMUSP00000138097.2"; transcript_support_level "1"; mgi_id "MGI:2180003"; havana_gene "OTTMUSG00000043312.1"; havana_transcript "OTTMUST00000113636.1";
chr19	HAVANA	exon	53000197	53000340	0	-	.	gene_id "ENSMUSG00000025027.19"; transcript_id "ENSMUST00000237294.2"; gene_type "protein_coding"; gene_name "Xpnpep1"; transcript_type "protein_coding"; transcript_name "Xpnpep1-216"; exon_number 6; exon_id "ENSMUSE00001224279.2"; level 2; protein_id "ENSMUSP00000158390.2"; mgi_id "MGI:2180003"; tag "CAGE_supported_TSS"; tag "basic"; tag "Ensembl_canonical"; tag "GENCODE_Primary"; tag "appris_principal_1"; havana_gene "OTTMUSG00000043312.1"; havana_transcript "OTTMUST00000180690.1";
chr19	HAVANA	CDS	53000197	53000340	0	-	2	gene_id "ENSMUSG00000025027.19"; transcript_id "ENSMUST00000237294.2"; gene_type "protein_coding"; gene_name "Xpnpep1"; transcript_type "protein_coding"; transcript_name "Xpnpep1-216"; exon_number 6; exon_id "ENSMUSE00001224279.2"; level 2; protein_id "ENSMUSP00000158390.2"; mgi_id "MGI:2180003"; tag "CAGE_supported_TSS"; tag "basic"; tag "Ensembl_canonical"; tag "GENCODE_Primary"; tag "appris_principal_1"; havana_gene "OTTMUSG00000043312.1"; havana_transcript "OTTMUST00000180690.1";
chr19	HAVANA	exon	53000197	53000340	0	-	.	gene_id "ENSMUSG00000025027.19"; transcript_id "ENSMUST00000236058.2"; gene_type "protein_coding"; gene_name "Xpnpep1"; transcript_type "protein_coding"; transcript_name "Xpnpep1-214"; exon_number 7; exon_id "ENSMUSE00001224279.2"; level 2; protein_id "ENSMUSP00000157689.2"; mgi_id "MGI:2180003"; tag "basic"; tag "appris_principal_1"; havana_gene "OTTMUSG00000043312.1"; havana_transcript "OTTMUST00000180691.1";
chr19	HAVANA	CDS	53000197	53000340	0	-	2	gene_id "ENSMUSG00000025027.19"; transcript_id "ENSMUST00000236058.2"; gene_type "protein_coding"; gene_name "Xpnpep1"; transcript_type "protein_coding"; transcript_name "Xpnpep1-214"; exon_number 7; exon_id "ENSMUSE00001224279.2"; level 2; protein_id "ENSMUSP00000157689.2"; mgi_id "MGI:2180003"; tag "basic"; tag "appris_principal_1"; havana_gene "OTTMUSG00000043312.1"; havana_transcript "OTTMUST00000180691.1";
chr19	HAVANA	exon	53000197	53000340	0	-	.	gene_id "ENSMUSG00000025027.19"; transcript_id "ENSMUST00000182877.8"; gene_type "protein_coding"; gene_name "Xpnpep1"; transcript_type "protein_coding_CDS_not_defined"; transcript_name "Xpnpep1-206"; exon_number 5; exon_id "ENSMUSE00001246699.2"; level 2; transcript_support_level "1"; mgi_id "MGI:2180003"; havana_gene "OTTMUSG00000043312.1"; havana_transcript "OTTMUST00000113637.1";
chr19	HAVANA	exon	53000197	53000340	0	-	.	gene_id "ENSMUSG00000025027.19"; transcript_id "ENSMUST00000183108.8"; gene_type "protein_coding"; gene_name "Xpnpep1"; transcript_type "protein_coding"; transcript_name "Xpnpep1-209"; exon_number 7; exon_id "ENSMUSE00001224279.2"; level 2; protein_id "ENSMUSP00000138250.2"; transcript_support_level "1"; mgi_id "MGI:2180003"; tag "basic"; tag "CCDS"; ccdsid "CCDS29899.2"; havana_gene "OTTMUSG00000043312.1"; havana_transcript "OTTMUST00000113638.1";
chr19	HAVANA	CDS	53000197	53000340	0	-	2	gene_id "ENSMUSG00000025027.19"; transcript_id "ENSMUST00000183108.8"; gene_type "protein_coding"; gene_name "Xpnpep1"; transcript_type "protein_coding"; transcript_name "Xpnpep1-209"; exon_number 7; exon_id "ENSMUSE00001224279.2"; level 2; protein_id "ENSMUSP00000138250.2"; transcript_support_level "1"; mgi_id "MGI:2180003"; tag "basic"; tag "CCDS"; ccdsid "CCDS29899.2"; havana_gene "OTTMUSG00000043312.1"; havana_transcript "OTTMUST00000113638.1";
chr19	HAVANA	exon	53000197	53000340	0	-	.	gene_id "ENSMUSG00000025027.19"; transcript_id "ENSMUST00000183188.8"; gene_type "protein_coding"; gene_name "Xpnpep1"; transcript_type "protein_coding_CDS_not_defined"; transcript_name "Xpnpep1-210"; exon_number 5; exon_id "ENSMUSE00001246699.2"; level 2; transcript_support_level "5"; mgi_id "MGI:2180003"; havana_gene "OTTMUSG00000043312.1"; havana_transcript "OTTMUST00000113640.1";
chr19	HAVANA	exon	53000197	53000340	0	-	.	gene_id "ENSMUSG00000025027.19"; transcript_id "ENSMUST00000182534.2"; gene_type "protein_coding"; gene_name "Xpnpep1"; transcript_type "protein_coding_CDS_not_defined"; transcript_name "Xpnpep1-203"; exon_number 4; exon_id "ENSMUSE00001246699.2"; level 2; transcript_support_level "3"; mgi_id "MGI:2180003"; havana_gene "OTTMUSG00000043312.1"; havana_transcript "OTTMUST00000113641.1";
chr19	ENSEMBL_gcm37	exon	53000197	53000340	0.270083960477991	-	.	gene_id "ENSMUSG00000025027.19"; transcript_id "ENSMUSG00000025027.19_tx_5"; exon_id "chr19_53000197_53000340_-"; exonnum "8"; txlen "2641";
chr19	HAVANA	exon	53000613	53000712	0	-	.	gene_id "ENSMUSG00000025027.19"; transcript_id "ENSMUST00000182844.2"; gene_type "protein_coding"; gene_name "Xpnpep1"; transcript_type "retained_intron"; transcript_name "Xpnpep1-205"; exon_number 2; exon_id "ENSMUSE00001281967.2"; level 2; transcript_support_level "5"; mgi_id "MGI:2180003"; havana_gene "OTTMUSG00000043312.1"; havana_transcript "OTTMUST00000113642.1";
chr19	HAVANA	transcript	53000613	53002035	0	-	.	gene_id "ENSMUSG00000025027.19"; transcript_id "ENSMUST00000182844.2"; gene_type "protein_coding"; gene_name "Xpnpep1"; transcript_type "retained_intron"; transcript_name "Xpnpep1-205"; level 2; transcript_support_level "5"; mgi_id "MGI:2180003"; havana_gene "OTTMUSG00000043312.1"; havana_transcript "OTTMUST00000113642.1";
chr19	HAVANA	exon	53000620	53000712	0	-	.	gene_id "ENSMUSG00000025027.19"; transcript_id "ENSMUST00000236456.2"; gene_type "protein_coding"; gene_name "Xpnpep1"; transcript_type "nonsense_mediated_decay"; transcript_name "Xpnpep1-215"; exon_number 5; exon_id "ENSMUSE00001284360.2"; level 2; protein_id "ENSMUSP00000157484.2"; mgi_id "MGI:2180003"; havana_gene "OTTMUSG00000043312.1"; havana_transcript "OTTMUST00000180688.1";
chr19	HAVANA	UTR	53000620	53000712	0	-	.	gene_id "ENSMUSG00000025027.19"; transcript_id "ENSMUST00000236456.2"; gene_type "protein_coding"; gene_name "Xpnpep1"; transcript_type "nonsense_mediated_decay"; transcript_name "Xpnpep1-215"; exon_number 5; exon_id "ENSMUSE00001284360.2"; level 2; protein_id "ENSMUSP00000157484.2"; mgi_id "MGI:2180003"; havana_gene "OTTMUSG00000043312.1"; havana_transcript "OTTMUST00000180688.1";
chr19	HAVANA	exon	53000620	53000712	0	-	.	gene_id "ENSMUSG00000025027.19"; transcript_id "ENSMUST00000236008.2"; gene_type "protein_coding"; gene_name "Xpnpep1"; transcript_type "protein_coding"; transcript_name "Xpnpep1-213"; exon_number 5; exon_id "ENSMUSE00001308567.2"; level 2; protein_id "ENSMUSP00000158501.2"; mgi_id "MGI:2180003"; tag "basic"; havana_gene "OTTMUSG00000043312.1"; havana_transcript "OTTMUST00000180689.1";
chr19	HAVANA	CDS	53000620	53000712	0	-	2	gene_id "ENSMUSG00000025027.19"; transcript_id "ENSMUST00000236008.2"; gene_type "protein_coding"; gene_name "Xpnpep1"; transcript_type "protein_coding"; transcript_name "Xpnpep1-213"; exon_number 5; exon_id "ENSMUSE00001308567.2"; level 2; protein_id "ENSMUSP00000158501.2"; mgi_id "MGI:2180003"; tag "basic"; havana_gene "OTTMUSG00000043312.1"; havana_transcript "OTTMUST00000180689.1";
chr19	HAVANA	exon	53000620	53000712	0	-	.	gene_id "ENSMUSG00000025027.19"; transcript_id "ENSMUST00000183274.8"; gene_type "protein_coding"; gene_name "Xpnpep1"; transcript_type "protein_coding"; transcript_name "Xpnpep1-211"; exon_number 6; exon_id "ENSMUSE00001308567.2"; level 2; protein_id "ENSMUSP00000138233.2"; transcript_support_level "1"; mgi_id "MGI:2180003"; tag "basic"; havana_gene "OTTMUSG00000043312.1"; havana_transcript "OTTMUST00000113635.1";
chr19	HAVANA	CDS	53000620	53000712	0	-	2	gene_id "ENSMUSG00000025027.19"; transcript_id "ENSMUST00000183274.8"; gene_type "protein_coding"; gene_name "Xpnpep1"; transcript_type "protein_coding"; transcript_name "Xpnpep1-211"; exon_number 6; exon_id "ENSMUSE00001308567.2"; level 2; protein_id "ENSMUSP00000138233.2"; transcript_support_level "1"; mgi_id "MGI:2180003"; tag "basic"; havana_gene "OTTMUSG00000043312.1"; havana_transcript "OTTMUST00000113635.1";
chr19	HAVANA	exon	53000620	53000712	0	-	.	gene_id "ENSMUSG00000025027.19"; transcript_id "ENSMUST00000182500.8"; gene_type "protein_coding"; gene_name "Xpnpep1"; transcript_type "nonsense_mediated_decay"; transcript_name "Xpnpep1-202"; exon_number 5; exon_id "ENSMUSE00001284360.2"; level 2; protein_id "ENSMUSP00000138097.2"; transcript_support_level "1"; mgi_id "MGI:2180003"; havana_gene "OTTMUSG00000043312.1"; havana_transcript "OTTMUST00000113636.1";
chr19	HAVANA	UTR	53000620	53000712	0	-	.	gene_id "ENSMUSG00000025027.19"; transcript_id "ENSMUST00000182500.8"; gene_type "protein_coding"; gene_name "Xpnpep1"; transcript_type "nonsense_mediated_decay"; transcript_name "Xpnpep1-202"; exon_number 5; exon_id "ENSMUSE00001284360.2"; level 2; protein_id "ENSMUSP00000138097.2"; transcript_support_level "1"; mgi_id "MGI:2180003"; havana_gene "OTTMUSG00000043312.1"; havana_transcript "OTTMUST00000113636.1";
chr19	HAVANA	exon	53000620	53000712	0	-	.	gene_id "ENSMUSG00000025027.19"; transcript_id "ENSMUST00000237294.2"; gene_type "protein_coding"; gene_name "Xpnpep1"; transcript_type "protein_coding"; transcript_name "Xpnpep1-216"; exon_number 5; exon_id "ENSMUSE00001308567.2"; level 2; protein_id "ENSMUSP00000158390.2"; mgi_id "MGI:2180003"; tag "CAGE_supported_TSS"; tag "basic"; tag "Ensembl_canonical"; tag "GENCODE_Primary"; tag "appris_principal_1"; havana_gene "OTTMUSG00000043312.1"; havana_transcript "OTTMUST00000180690.1";
chr19	HAVANA	CDS	53000620	53000712	0	-	2	gene_id "ENSMUSG00000025027.19"; transcript_id "ENSMUST00000237294.2"; gene_type "protein_coding"; gene_name "Xpnpep1"; transcript_type "protein_coding"; transcript_name "Xpnpep1-216"; exon_number 5; exon_id "ENSMUSE00001308567.2"; level 2; protein_id "ENSMUSP00000158390.2"; mgi_id "MGI:2180003"; tag "CAGE_supported_TSS"; tag "basic"; tag "Ensembl_canonical"; tag "GENCODE_Primary"; tag "appris_principal_1"; havana_gene "OTTMUSG00000043312.1"; havana_transcript "OTTMUST00000180690.1";
chr19	HAVANA	exon	53000620	53000712	0	-	.	gene_id "ENSMUSG00000025027.19"; transcript_id "ENSMUST00000236058.2"; gene_type "protein_coding"; gene_name "Xpnpep1"; transcript_type "protein_coding"; transcript_name "Xpnpep1-214"; exon_number 6; exon_id "ENSMUSE00001308567.2"; level 2; protein_id "ENSMUSP00000157689.2"; mgi_id "MGI:2180003"; tag "basic"; tag "appris_principal_1"; havana_gene "OTTMUSG00000043312.1"; havana_transcript "OTTMUST00000180691.1";
chr19	HAVANA	CDS	53000620	53000712	0	-	2	gene_id "ENSMUSG00000025027.19"; transcript_id "ENSMUST00000236058.2"; gene_type "protein_coding"; gene_name "Xpnpep1"; transcript_type "protein_coding"; transcript_name "Xpnpep1-214"; exon_number 6; exon_id "ENSMUSE00001308567.2"; level 2; protein_id "ENSMUSP00000157689.2"; mgi_id "MGI:2180003"; tag "basic"; tag "appris_principal_1"; havana_gene "OTTMUSG00000043312.1"; havana_transcript "OTTMUST00000180691.1";
chr19	HAVANA	exon	53000620	53000712	0	-	.	gene_id "ENSMUSG00000025027.19"; transcript_id "ENSMUST00000182877.8"; gene_type "protein_coding"; gene_name "Xpnpep1"; transcript_type "protein_coding_CDS_not_defined"; transcript_name "Xpnpep1-206"; exon_number 4; exon_id "ENSMUSE00001284360.2"; level 2; transcript_support_level "1"; mgi_id "MGI:2180003"; havana_gene "OTTMUSG00000043312.1"; havana_transcript "OTTMUST00000113637.1";
chr19	HAVANA	exon	53000620	53000712	0	-	.	gene_id "ENSMUSG00000025027.19"; transcript_id "ENSMUST00000183108.8"; gene_type "protein_coding"; gene_name "Xpnpep1"; transcript_type "protein_coding"; transcript_name "Xpnpep1-209"; exon_number 6; exon_id "ENSMUSE00001308567.2"; level 2; protein_id "ENSMUSP00000138250.2"; transcript_support_level "1"; mgi_id "MGI:2180003"; tag "basic"; tag "CCDS"; ccdsid "CCDS29899.2"; havana_gene "OTTMUSG00000043312.1"; havana_transcript "OTTMUST00000113638.1";
chr19	HAVANA	CDS	53000620	53000712	0	-	2	gene_id "ENSMUSG00000025027.19"; transcript_id "ENSMUST00000183108.8"; gene_type "protein_coding"; gene_name "Xpnpep1"; transcript_type "protein_coding"; transcript_name "Xpnpep1-209"; exon_number 6; exon_id "ENSMUSE00001308567.2"; level 2; protein_id "ENSMUSP00000138250.2"; transcript_support_level "1"; mgi_id "MGI:2180003"; tag "basic"; tag "CCDS"; ccdsid "CCDS29899.2"; havana_gene "OTTMUSG00000043312.1"; havana_transcript "OTTMUST00000113638.1";
chr19	HAVANA	exon	53000620	53000712	0	-	.	gene_id "ENSMUSG00000025027.19"; transcript_id "ENSMUST00000183188.8"; gene_type "protein_coding"; gene_name "Xpnpep1"; transcript_type "protein_coding_CDS_not_defined"; transcript_name "Xpnpep1-210"; exon_number 4; exon_id "ENSMUSE00001284360.2"; level 2; transcript_support_level "5"; mgi_id "MGI:2180003"; havana_gene "OTTMUSG00000043312.1"; havana_transcript "OTTMUST00000113640.1";
chr19	HAVANA	exon	53000620	53000712	0	-	.	gene_id "ENSMUSG00000025027.19"; transcript_id "ENSMUST00000182534.2"; gene_type "protein_coding"; gene_name "Xpnpep1"; transcript_type "protein_coding_CDS_not_defined"; transcript_name "Xpnpep1-203"; exon_number 3; exon_id "ENSMUSE00001284360.2"; level 2; transcript_support_level "3"; mgi_id "MGI:2180003"; havana_gene "OTTMUSG00000043312.1"; havana_transcript "OTTMUST00000113641.1";
chr19	ENSEMBL_gcm37	exon	53000620	53000712	0.270083960477991	-	.	gene_id "ENSMUSG00000025027.19"; transcript_id "ENSMUSG00000025027.19_tx_5"; exon_id "chr19_53000620_53000712_-"; exonnum "7"; txlen "2641";
chr19	HAVANA	exon	53000642	53000712	0	-	.	gene_id "ENSMUSG00000025027.19"; transcript_id "ENSMUST00000182097.2"; gene_type "protein_coding"; gene_name "Xpnpep1"; transcript_type "protein_coding"; transcript_name "Xpnpep1-201"; exon_number 7; exon_id "ENSMUSE00001289809.2"; level 2; protein_id "ENSMUSP00000138473.2"; transcript_support_level "3"; mgi_id "MGI:2180003"; tag "mRNA_end_NF"; tag "cds_end_NF"; havana_gene "OTTMUSG00000043312.1"; havana_transcript "OTTMUST00000113643.1";
chr19	HAVANA	CDS	53000642	53000712	0	-	2	gene_id "ENSMUSG00000025027.19"; transcript_id "ENSMUST00000182097.2"; gene_type "protein_coding"; gene_name "Xpnpep1"; transcript_type "protein_coding"; transcript_name "Xpnpep1-201"; exon_number 7; exon_id "ENSMUSE00001289809.2"; level 2; protein_id "ENSMUSP00000138473.2"; transcript_support_level "3"; mgi_id "MGI:2180003"; tag "mRNA_end_NF"; tag "cds_end_NF"; havana_gene "OTTMUSG00000043312.1"; havana_transcript "OTTMUST00000113643.1";
chr19	HAVANA	transcript	53000642	53026991	0	-	.	gene_id "ENSMUSG00000025027.19"; transcript_id "ENSMUST00000182097.2"; gene_type "protein_coding"; gene_name "Xpnpep1"; transcript_type "protein_coding"; transcript_name "Xpnpep1-201"; level 2; protein_id "ENSMUSP00000138473.2"; transcript_support_level "3"; mgi_id "MGI:2180003"; tag "mRNA_end_NF"; tag "cds_end_NF"; havana_gene "OTTMUSG00000043312.1"; havana_transcript "OTTMUST00000113643.1";
chr19	HAVANA	exon	53001830	53001934	0	-	.	gene_id "ENSMUSG00000025027.19"; transcript_id "ENSMUST00000236456.2"; gene_type "protein_coding"; gene_name "Xpnpep1"; transcript_type "nonsense_mediated_decay"; transcript_name "Xpnpep1-215"; exon_number 4; exon_id "ENSMUSE00001245392.2"; level 2; protein_id "ENSMUSP00000157484.2"; mgi_id "MGI:2180003"; havana_gene "OTTMUSG00000043312.1"; havana_transcript "OTTMUST00000180688.1";
chr19	HAVANA	UTR	53001830	53001934	0	-	.	gene_id "ENSMUSG00000025027.19"; transcript_id "ENSMUST00000236456.2"; gene_type "protein_coding"; gene_name "Xpnpep1"; transcript_type "nonsense_mediated_decay"; transcript_name "Xpnpep1-215"; exon_number 4; exon_id "ENSMUSE00001245392.2"; level 2; protein_id "ENSMUSP00000157484.2"; mgi_id "MGI:2180003"; havana_gene "OTTMUSG00000043312.1"; havana_transcript "OTTMUST00000180688.1";
chr19	HAVANA	exon	53001830	53001934	0	-	.	gene_id "ENSMUSG00000025027.19"; transcript_id "ENSMUST00000236008.2"; gene_type "protein_coding"; gene_name "Xpnpep1"; transcript_type "protein_coding"; transcript_name "Xpnpep1-213"; exon_number 4; exon_id "ENSMUSE00001238443.2"; level 2; protein_id "ENSMUSP00000158501.2"; mgi_id "MGI:2180003"; tag "basic"; havana_gene "OTTMUSG00000043312.1"; havana_transcript "OTTMUST00000180689.1";
chr19	HAVANA	CDS	53001830	53001934	0	-	2	gene_id "ENSMUSG00000025027.19"; transcript_id "ENSMUST00000236008.2"; gene_type "protein_coding"; gene_name "Xpnpep1"; transcript_type "protein_coding"; transcript_name "Xpnpep1-213"; exon_number 4; exon_id "ENSMUSE00001238443.2"; level 2; protein_id "ENSMUSP00000158501.2"; mgi_id "MGI:2180003"; tag "basic"; havana_gene "OTTMUSG00000043312.1"; havana_transcript "OTTMUST00000180689.1";
chr19	HAVANA	exon	53001830	53001934	0	-	.	gene_id "ENSMUSG00000025027.19"; transcript_id "ENSMUST00000183274.8"; gene_type "protein_coding"; gene_name "Xpnpep1"; transcript_type "protein_coding"; transcript_name "Xpnpep1-211"; exon_number 5; exon_id "ENSMUSE00001238443.2"; level 2; protein_id "ENSMUSP00000138233.2"; transcript_support_level "1"; mgi_id "MGI:2180003"; tag "basic"; havana_gene "OTTMUSG00000043312.1"; havana_transcript "OTTMUST00000113635.1";
chr19	HAVANA	CDS	53001830	53001934	0	-	2	gene_id "ENSMUSG00000025027.19"; transcript_id "ENSMUST00000183274.8"; gene_type "protein_coding"; gene_name "Xpnpep1"; transcript_type "protein_coding"; transcript_name "Xpnpep1-211"; exon_number 5; exon_id "ENSMUSE00001238443.2"; level 2; protein_id "ENSMUSP00000138233.2"; transcript_support_level "1"; mgi_id "MGI:2180003"; tag "basic"; havana_gene "OTTMUSG00000043312.1"; havana_transcript "OTTMUST00000113635.1";
chr19	HAVANA	exon	53001830	53001934	0	-	.	gene_id "ENSMUSG00000025027.19"; transcript_id "ENSMUST00000182500.8"; gene_type "protein_coding"; gene_name "Xpnpep1"; transcript_type "nonsense_mediated_decay"; transcript_name "Xpnpep1-202"; exon_number 4; exon_id "ENSMUSE00001245392.2"; level 2; protein_id "ENSMUSP00000138097.2"; transcript_support_level "1"; mgi_id "MGI:2180003"; havana_gene "OTTMUSG00000043312.1"; havana_transcript "OTTMUST00000113636.1";
chr19	HAVANA	UTR	53001830	53001934	0	-	.	gene_id "ENSMUSG00000025027.19"; transcript_id "ENSMUST00000182500.8"; gene_type "protein_coding"; gene_name "Xpnpep1"; transcript_type "nonsense_mediated_decay"; transcript_name "Xpnpep1-202"; exon_number 4; exon_id "ENSMUSE00001245392.2"; level 2; protein_id "ENSMUSP00000138097.2"; transcript_support_level "1"; mgi_id "MGI:2180003"; havana_gene "OTTMUSG00000043312.1"; havana_transcript "OTTMUST00000113636.1";
chr19	HAVANA	exon	53001830	53001934	0	-	.	gene_id "ENSMUSG00000025027.19"; transcript_id "ENSMUST00000237294.2"; gene_type "protein_coding"; gene_name "Xpnpep1"; transcript_type "protein_coding"; transcript_name "Xpnpep1-216"; exon_number 4; exon_id "ENSMUSE00001238443.2"; level 2; protein_id "ENSMUSP00000158390.2"; mgi_id "MGI:2180003"; tag "CAGE_supported_TSS"; tag "basic"; tag "Ensembl_canonical"; tag "GENCODE_Primary"; tag "appris_principal_1"; havana_gene "OTTMUSG00000043312.1"; havana_transcript "OTTMUST00000180690.1";
chr19	HAVANA	CDS	53001830	53001934	0	-	2	gene_id "ENSMUSG00000025027.19"; transcript_id "ENSMUST00000237294.2"; gene_type "protein_coding"; gene_name "Xpnpep1"; transcript_type "protein_coding"; transcript_name "Xpnpep1-216"; exon_number 4; exon_id "ENSMUSE00001238443.2"; level 2; protein_id "ENSMUSP00000158390.2"; mgi_id "MGI:2180003"; tag "CAGE_supported_TSS"; tag "basic"; tag "Ensembl_canonical"; tag "GENCODE_Primary"; tag "appris_principal_1"; havana_gene "OTTMUSG00000043312.1"; havana_transcript "OTTMUST00000180690.1";
chr19	HAVANA	exon	53001830	53001934	0	-	.	gene_id "ENSMUSG00000025027.19"; transcript_id "ENSMUST00000236058.2"; gene_type "protein_coding"; gene_name "Xpnpep1"; transcript_type "protein_coding"; transcript_name "Xpnpep1-214"; exon_number 5; exon_id "ENSMUSE00001238443.2"; level 2; protein_id "ENSMUSP00000157689.2"; mgi_id "MGI:2180003"; tag "basic"; tag "appris_principal_1"; havana_gene "OTTMUSG00000043312.1"; havana_transcript "OTTMUST00000180691.1";
chr19	HAVANA	CDS	53001830	53001934	0	-	2	gene_id "ENSMUSG00000025027.19"; transcript_id "ENSMUST00000236058.2"; gene_type "protein_coding"; gene_name "Xpnpep1"; transcript_type "protein_coding"; transcript_name "Xpnpep1-214"; exon_number 5; exon_id "ENSMUSE00001238443.2"; level 2; protein_id "ENSMUSP00000157689.2"; mgi_id "MGI:2180003"; tag "basic"; tag "appris_principal_1"; havana_gene "OTTMUSG00000043312.1"; havana_transcript "OTTMUST00000180691.1";
chr19	HAVANA	exon	53001830	53001934	0	-	.	gene_id "ENSMUSG00000025027.19"; transcript_id "ENSMUST00000182877.8"; gene_type "protein_coding"; gene_name "Xpnpep1"; transcript_type "protein_coding_CDS_not_defined"; transcript_name "Xpnpep1-206"; exon_number 3; exon_id "ENSMUSE00001245392.2"; level 2; transcript_support_level "1"; mgi_id "MGI:2180003"; havana_gene "OTTMUSG00000043312.1"; havana_transcript "OTTMUST00000113637.1";
chr19	HAVANA	exon	53001830	53001934	0	-	.	gene_id "ENSMUSG00000025027.19"; transcript_id "ENSMUST00000183108.8"; gene_type "protein_coding"; gene_name "Xpnpep1"; transcript_type "protein_coding"; transcript_name "Xpnpep1-209"; exon_number 5; exon_id "ENSMUSE00001238443.2"; level 2; protein_id "ENSMUSP00000138250.2"; transcript_support_level "1"; mgi_id "MGI:2180003"; tag "basic"; tag "CCDS"; ccdsid "CCDS29899.2"; havana_gene "OTTMUSG00000043312.1"; havana_transcript "OTTMUST00000113638.1";
chr19	HAVANA	CDS	53001830	53001934	0	-	2	gene_id "ENSMUSG00000025027.19"; transcript_id "ENSMUST00000183108.8"; gene_type "protein_coding"; gene_name "Xpnpep1"; transcript_type "protein_coding"; transcript_name "Xpnpep1-209"; exon_number 5; exon_id "ENSMUSE00001238443.2"; level 2; protein_id "ENSMUSP00000138250.2"; transcript_support_level "1"; mgi_id "MGI:2180003"; tag "basic"; tag "CCDS"; ccdsid "CCDS29899.2"; havana_gene "OTTMUSG00000043312.1"; havana_transcript "OTTMUST00000113638.1";
chr19	HAVANA	exon	53001830	53001934	0	-	.	gene_id "ENSMUSG00000025027.19"; transcript_id "ENSMUST00000183188.8"; gene_type "protein_coding"; gene_name "Xpnpep1"; transcript_type "protein_coding_CDS_not_defined"; transcript_name "Xpnpep1-210"; exon_number 3; exon_id "ENSMUSE00001245392.2"; level 2; transcript_support_level "5"; mgi_id "MGI:2180003"; havana_gene "OTTMUSG00000043312.1"; havana_transcript "OTTMUST00000113640.1";
chr19	HAVANA	exon	53001830	53001934	0	-	.	gene_id "ENSMUSG00000025027.19"; transcript_id "ENSMUST00000182534.2"; gene_type "protein_coding"; gene_name "Xpnpep1"; transcript_type "protein_coding_CDS_not_defined"; transcript_name "Xpnpep1-203"; exon_number 2; exon_id "ENSMUSE00001245392.2"; level 2; transcript_support_level "3"; mgi_id "MGI:2180003"; havana_gene "OTTMUSG00000043312.1"; havana_transcript "OTTMUST00000113641.1";
chr19	HAVANA	exon	53001830	53001934	0	-	.	gene_id "ENSMUSG00000025027.19"; transcript_id "ENSMUST00000182097.2"; gene_type "protein_coding"; gene_name "Xpnpep1"; transcript_type "protein_coding"; transcript_name "Xpnpep1-201"; exon_number 6; exon_id "ENSMUSE00001238443.2"; level 2; protein_id "ENSMUSP00000138473.2"; transcript_support_level "3"; mgi_id "MGI:2180003"; tag "mRNA_end_NF"; tag "cds_end_NF"; havana_gene "OTTMUSG00000043312.1"; havana_transcript "OTTMUST00000113643.1";
chr19	HAVANA	CDS	53001830	53001934	0	-	2	gene_id "ENSMUSG00000025027.19"; transcript_id "ENSMUST00000182097.2"; gene_type "protein_coding"; gene_name "Xpnpep1"; transcript_type "protein_coding"; transcript_name "Xpnpep1-201"; exon_number 6; exon_id "ENSMUSE00001238443.2"; level 2; protein_id "ENSMUSP00000138473.2"; transcript_support_level "3"; mgi_id "MGI:2180003"; tag "mRNA_end_NF"; tag "cds_end_NF"; havana_gene "OTTMUSG00000043312.1"; havana_transcript "OTTMUST00000113643.1";
chr19	ENSEMBL_gcm37	exon	53001830	53001934	0.270083960477991	-	.	gene_id "ENSMUSG00000025027.19"; transcript_id "ENSMUSG00000025027.19_tx_5"; exon_id "chr19_53001830_53001934_-"; exonnum "6"; txlen "2641";
chr19	HAVANA	exon	53001830	53002035	0	-	.	gene_id "ENSMUSG00000025027.19"; transcript_id "ENSMUST00000182844.2"; gene_type "protein_coding"; gene_name "Xpnpep1"; transcript_type "retained_intron"; transcript_name "Xpnpep1-205"; exon_number 1; exon_id "ENSMUSE00001310619.2"; level 2; transcript_support_level "5"; mgi_id "MGI:2180003"; havana_gene "OTTMUSG00000043312.1"; havana_transcript "OTTMUST00000113642.1";
chr19	HAVANA	UTR	53003042	53003085	0	-	.	gene_id "ENSMUSG00000025027.19"; transcript_id "ENSMUST00000236456.2"; gene_type "protein_coding"; gene_name "Xpnpep1"; transcript_type "nonsense_mediated_decay"; transcript_name "Xpnpep1-215"; exon_number 3; exon_id "ENSMUSE00001312895.2"; level 2; protein_id "ENSMUSP00000157484.2"; mgi_id "MGI:2180003"; havana_gene "OTTMUSG00000043312.1"; havana_transcript "OTTMUST00000180688.1";
chr19	HAVANA	UTR	53003042	53003085	0	-	.	gene_id "ENSMUSG00000025027.19"; transcript_id "ENSMUST00000182500.8"; gene_type "protein_coding"; gene_name "Xpnpep1"; transcript_type "nonsense_mediated_decay"; transcript_name "Xpnpep1-202"; exon_number 3; exon_id "ENSMUSE00001312895.2"; level 2; protein_id "ENSMUSP00000138097.2"; transcript_support_level "1"; mgi_id "MGI:2180003"; havana_gene "OTTMUSG00000043312.1"; havana_transcript "OTTMUST00000113636.1";
chr19	HAVANA	exon	53003042	53003105	0	-	.	gene_id "ENSMUSG00000025027.19"; transcript_id "ENSMUST00000236456.2"; gene_type "protein_coding"; gene_name "Xpnpep1"; transcript_type "nonsense_mediated_decay"; transcript_name "Xpnpep1-215"; exon_number 3; exon_id "ENSMUSE00001312895.2"; level 2; protein_id "ENSMUSP00000157484.2"; mgi_id "MGI:2180003"; havana_gene "OTTMUSG00000043312.1"; havana_transcript "OTTMUST00000180688.1";
chr19	HAVANA	exon	53003042	53003105	0	-	.	gene_id "ENSMUSG00000025027.19"; transcript_id "ENSMUST00000236008.2"; gene_type "protein_coding"; gene_name "Xpnpep1"; transcript_type "protein_coding"; transcript_name "Xpnpep1-213"; exon_number 3; exon_id "ENSMUSE00001218679.2"; level 2; protein_id "ENSMUSP00000158501.2"; mgi_id "MGI:2180003"; tag "basic"; havana_gene "OTTMUSG00000043312.1"; havana_transcript "OTTMUST00000180689.1";
chr19	HAVANA	CDS	53003042	53003105	0	-	0	gene_id "ENSMUSG00000025027.19"; transcript_id "ENSMUST00000236008.2"; gene_type "protein_coding"; gene_name "Xpnpep1"; transcript_type "protein_coding"; transcript_name "Xpnpep1-213"; exon_number 3; exon_id "ENSMUSE00001218679.2"; level 2; protein_id "ENSMUSP00000158501.2"; mgi_id "MGI:2180003"; tag "basic"; havana_gene "OTTMUSG00000043312.1"; havana_transcript "OTTMUST00000180689.1";
chr19	HAVANA	exon	53003042	53003105	0	-	.	gene_id "ENSMUSG00000025027.19"; transcript_id "ENSMUST00000183274.8"; gene_type "protein_coding"; gene_name "Xpnpep1"; transcript_type "protein_coding"; transcript_name "Xpnpep1-211"; exon_number 4; exon_id "ENSMUSE00001218679.2"; level 2; protein_id "ENSMUSP00000138233.2"; transcript_support_level "1"; mgi_id "MGI:2180003"; tag "basic"; havana_gene "OTTMUSG00000043312.1"; havana_transcript "OTTMUST00000113635.1";
chr19	HAVANA	CDS	53003042	53003105	0	-	0	gene_id "ENSMUSG00000025027.19"; transcript_id "ENSMUST00000183274.8"; gene_type "protein_coding"; gene_name "Xpnpep1"; transcript_type "protein_coding"; transcript_name "Xpnpep1-211"; exon_number 4; exon_id "ENSMUSE00001218679.2"; level 2; protein_id "ENSMUSP00000138233.2"; transcript_support_level "1"; mgi_id "MGI:2180003"; tag "basic"; havana_gene "OTTMUSG00000043312.1"; havana_transcript "OTTMUST00000113635.1";
chr19	HAVANA	exon	53003042	53003105	0	-	.	gene_id "ENSMUSG00000025027.19"; transcript_id "ENSMUST00000182500.8"; gene_type "protein_coding"; gene_name "Xpnpep1"; transcript_type "nonsense_mediated_decay"; transcript_name "Xpnpep1-202"; exon_number 3; exon_id "ENSMUSE00001312895.2"; level 2; protein_id "ENSMUSP00000138097.2"; transcript_support_level "1"; mgi_id "MGI:2180003"; havana_gene "OTTMUSG00000043312.1"; havana_transcript "OTTMUST00000113636.1";
chr19	HAVANA	exon	53003042	53003105	0	-	.	gene_id "ENSMUSG00000025027.19"; transcript_id "ENSMUST00000237294.2"; gene_type "protein_coding"; gene_name "Xpnpep1"; transcript_type "protein_coding"; transcript_name "Xpnpep1-216"; exon_number 3; exon_id "ENSMUSE00001218679.2"; level 2; protein_id "ENSMUSP00000158390.2"; mgi_id "MGI:2180003"; tag "CAGE_supported_TSS"; tag "basic"; tag "Ensembl_canonical"; tag "GENCODE_Primary"; tag "appris_principal_1"; havana_gene "OTTMUSG00000043312.1"; havana_transcript "OTTMUST00000180690.1";
chr19	HAVANA	CDS	53003042	53003105	0	-	0	gene_id "ENSMUSG00000025027.19"; transcript_id "ENSMUST00000237294.2"; gene_type "protein_coding"; gene_name "Xpnpep1"; transcript_type "protein_coding"; transcript_name "Xpnpep1-216"; exon_number 3; exon_id "ENSMUSE00001218679.2"; level 2; protein_id "ENSMUSP00000158390.2"; mgi_id "MGI:2180003"; tag "CAGE_supported_TSS"; tag "basic"; tag "Ensembl_canonical"; tag "GENCODE_Primary"; tag "appris_principal_1"; havana_gene "OTTMUSG00000043312.1"; havana_transcript "OTTMUST00000180690.1";
chr19	HAVANA	exon	53003042	53003105	0	-	.	gene_id "ENSMUSG00000025027.19"; transcript_id "ENSMUST00000236058.2"; gene_type "protein_coding"; gene_name "Xpnpep1"; transcript_type "protein_coding"; transcript_name "Xpnpep1-214"; exon_number 4; exon_id "ENSMUSE00001218679.2"; level 2; protein_id "ENSMUSP00000157689.2"; mgi_id "MGI:2180003"; tag "basic"; tag "appris_principal_1"; havana_gene "OTTMUSG00000043312.1"; havana_transcript "OTTMUST00000180691.1";
chr19	HAVANA	CDS	53003042	53003105	0	-	0	gene_id "ENSMUSG00000025027.19"; transcript_id "ENSMUST00000236058.2"; gene_type "protein_coding"; gene_name "Xpnpep1"; transcript_type "protein_coding"; transcript_name "Xpnpep1-214"; exon_number 4; exon_id "ENSMUSE00001218679.2"; level 2; protein_id "ENSMUSP00000157689.2"; mgi_id "MGI:2180003"; tag "basic"; tag "appris_principal_1"; havana_gene "OTTMUSG00000043312.1"; havana_transcript "OTTMUST00000180691.1";
chr19	HAVANA	exon	53003042	53003105	0	-	.	gene_id "ENSMUSG00000025027.19"; transcript_id "ENSMUST00000182877.8"; gene_type "protein_coding"; gene_name "Xpnpep1"; transcript_type "protein_coding_CDS_not_defined"; transcript_name "Xpnpep1-206"; exon_number 2; exon_id "ENSMUSE00001213325.2"; level 2; transcript_support_level "1"; mgi_id "MGI:2180003"; havana_gene "OTTMUSG00000043312.1"; havana_transcript "OTTMUST00000113637.1";
chr19	HAVANA	exon	53003042	53003105	0	-	.	gene_id "ENSMUSG00000025027.19"; transcript_id "ENSMUST00000183108.8"; gene_type "protein_coding"; gene_name "Xpnpep1"; transcript_type "protein_coding"; transcript_name "Xpnpep1-209"; exon_number 4; exon_id "ENSMUSE00001218679.2"; level 2; protein_id "ENSMUSP00000138250.2"; transcript_support_level "1"; mgi_id "MGI:2180003"; tag "basic"; tag "CCDS"; ccdsid "CCDS29899.2"; havana_gene "OTTMUSG00000043312.1"; havana_transcript "OTTMUST00000113638.1";
chr19	HAVANA	CDS	53003042	53003105	0	-	0	gene_id "ENSMUSG00000025027.19"; transcript_id "ENSMUST00000183108.8"; gene_type "protein_coding"; gene_name "Xpnpep1"; transcript_type "protein_coding"; transcript_name "Xpnpep1-209"; exon_number 4; exon_id "ENSMUSE00001218679.2"; level 2; protein_id "ENSMUSP00000138250.2"; transcript_support_level "1"; mgi_id "MGI:2180003"; tag "basic"; tag "CCDS"; ccdsid "CCDS29899.2"; havana_gene "OTTMUSG00000043312.1"; havana_transcript "OTTMUST00000113638.1";
chr19	HAVANA	exon	53003042	53003105	0	-	.	gene_id "ENSMUSG00000025027.19"; transcript_id "ENSMUST00000183188.8"; gene_type "protein_coding"; gene_name "Xpnpep1"; transcript_type "protein_coding_CDS_not_defined"; transcript_name "Xpnpep1-210"; exon_number 2; exon_id "ENSMUSE00001213325.2"; level 2; transcript_support_level "5"; mgi_id "MGI:2180003"; havana_gene "OTTMUSG00000043312.1"; havana_transcript "OTTMUST00000113640.1";
chr19	HAVANA	exon	53003042	53003105	0	-	.	gene_id "ENSMUSG00000025027.19"; transcript_id "ENSMUST00000182097.2"; gene_type "protein_coding"; gene_name "Xpnpep1"; transcript_type "protein_coding"; transcript_name "Xpnpep1-201"; exon_number 5; exon_id "ENSMUSE00001218679.2"; level 2; protein_id "ENSMUSP00000138473.2"; transcript_support_level "3"; mgi_id "MGI:2180003"; tag "mRNA_end_NF"; tag "cds_end_NF"; havana_gene "OTTMUSG00000043312.1"; havana_transcript "OTTMUST00000113643.1";
chr19	HAVANA	CDS	53003042	53003105	0	-	0	gene_id "ENSMUSG00000025027.19"; transcript_id "ENSMUST00000182097.2"; gene_type "protein_coding"; gene_name "Xpnpep1"; transcript_type "protein_coding"; transcript_name "Xpnpep1-201"; exon_number 5; exon_id "ENSMUSE00001218679.2"; level 2; protein_id "ENSMUSP00000138473.2"; transcript_support_level "3"; mgi_id "MGI:2180003"; tag "mRNA_end_NF"; tag "cds_end_NF"; havana_gene "OTTMUSG00000043312.1"; havana_transcript "OTTMUST00000113643.1";
chr19	ENSEMBL_gcm37	exon	53003042	53003105	0.270083960477991	-	.	gene_id "ENSMUSG00000025027.19"; transcript_id "ENSMUSG00000025027.19_tx_5"; exon_id "chr19_53003042_53003105_-"; exonnum "5"; txlen "2641";
chr19	HAVANA	stop_codon	53003083	53003085	0	-	0	gene_id "ENSMUSG00000025027.19"; transcript_id "ENSMUST00000236456.2"; gene_type "protein_coding"; gene_name "Xpnpep1"; transcript_type "nonsense_mediated_decay"; transcript_name "Xpnpep1-215"; exon_number 3; exon_id "ENSMUSE00001312895.2"; level 2; protein_id "ENSMUSP00000157484.2"; mgi_id "MGI:2180003"; havana_gene "OTTMUSG00000043312.1"; havana_transcript "OTTMUST00000180688.1";
chr19	HAVANA	stop_codon	53003083	53003085	0	-	0	gene_id "ENSMUSG00000025027.19"; transcript_id "ENSMUST00000182500.8"; gene_type "protein_coding"; gene_name "Xpnpep1"; transcript_type "nonsense_mediated_decay"; transcript_name "Xpnpep1-202"; exon_number 3; exon_id "ENSMUSE00001312895.2"; level 2; protein_id "ENSMUSP00000138097.2"; transcript_support_level "1"; mgi_id "MGI:2180003"; havana_gene "OTTMUSG00000043312.1"; havana_transcript "OTTMUST00000113636.1";
chr19	HAVANA	CDS	53003086	53003105	0	-	2	gene_id "ENSMUSG00000025027.19"; transcript_id "ENSMUST00000236456.2"; gene_type "protein_coding"; gene_name "Xpnpep1"; transcript_type "nonsense_mediated_decay"; transcript_name "Xpnpep1-215"; exon_number 3; exon_id "ENSMUSE00001312895.2"; level 2; protein_id "ENSMUSP00000157484.2"; mgi_id "MGI:2180003"; havana_gene "OTTMUSG00000043312.1"; havana_transcript "OTTMUST00000180688.1";
chr19	HAVANA	CDS	53003086	53003105	0	-	2	gene_id "ENSMUSG00000025027.19"; transcript_id "ENSMUST00000182500.8"; gene_type "protein_coding"; gene_name "Xpnpep1"; transcript_type "nonsense_mediated_decay"; transcript_name "Xpnpep1-202"; exon_number 3; exon_id "ENSMUSE00001312895.2"; level 2; protein_id "ENSMUSP00000138097.2"; transcript_support_level "1"; mgi_id "MGI:2180003"; havana_gene "OTTMUSG00000043312.1"; havana_transcript "OTTMUST00000113636.1";
chr19	HAVANA	exon	53003647	53003771	0	-	.	gene_id "ENSMUSG00000025027.19"; transcript_id "ENSMUST00000183188.8"; gene_type "protein_coding"; gene_name "Xpnpep1"; transcript_type "protein_coding_CDS_not_defined"; transcript_name "Xpnpep1-210"; exon_number 1; exon_id "ENSMUSE00001280905.2"; level 2; transcript_support_level "5"; mgi_id "MGI:2180003"; havana_gene "OTTMUSG00000043312.1"; havana_transcript "OTTMUST00000113640.1";
chr19	HAVANA	exon	53005857	53005944	0	-	.	gene_id "ENSMUSG00000025027.19"; transcript_id "ENSMUST00000182887.2"; gene_type "protein_coding"; gene_name "Xpnpep1"; transcript_type "protein_coding_CDS_not_defined"; transcript_name "Xpnpep1-207"; exon_number 3; exon_id "ENSMUSE00001229575.2"; level 2; transcript_support_level "5"; mgi_id "MGI:2180003"; havana_gene "OTTMUSG00000043312.1"; havana_transcript "OTTMUST00000113644.1";
chr19	HAVANA	transcript	53005857	53020576	0	-	.	gene_id "ENSMUSG00000025027.19"; transcript_id "ENSMUST00000182887.2"; gene_type "protein_coding"; gene_name "Xpnpep1"; transcript_type "protein_coding_CDS_not_defined"; transcript_name "Xpnpep1-207"; level 2; transcript_support_level "5"; mgi_id "MGI:2180003"; havana_gene "OTTMUSG00000043312.1"; havana_transcript "OTTMUST00000113644.1";
chr19	HAVANA	exon	53008417	53008562	0	-	.	gene_id "ENSMUSG00000025027.19"; transcript_id "ENSMUST00000182534.2"; gene_type "protein_coding"; gene_name "Xpnpep1"; transcript_type "protein_coding_CDS_not_defined"; transcript_name "Xpnpep1-203"; exon_number 1; exon_id "ENSMUSE00001280352.2"; level 2; transcript_support_level "3"; mgi_id "MGI:2180003"; havana_gene "OTTMUSG00000043312.1"; havana_transcript "OTTMUST00000113641.1";
chr19	HAVANA	exon	53008417	53008727	0	-	.	gene_id "ENSMUSG00000025027.19"; transcript_id "ENSMUST00000182877.8"; gene_type "protein_coding"; gene_name "Xpnpep1"; transcript_type "protein_coding_CDS_not_defined"; transcript_name "Xpnpep1-206"; exon_number 1; exon_id "ENSMUSE00001243748.2"; level 2; transcript_support_level "1"; mgi_id "MGI:2180003"; havana_gene "OTTMUSG00000043312.1"; havana_transcript "OTTMUST00000113637.1";
chr19	HAVANA	CDS	53013690	53013806	0	-	0	gene_id "ENSMUSG00000025027.19"; transcript_id "ENSMUST00000236008.2"; gene_type "protein_coding"; gene_name "Xpnpep1"; transcript_type "protein_coding"; transcript_name "Xpnpep1-213"; exon_number 2; exon_id "ENSMUSE00001269933.2"; level 2; protein_id "ENSMUSP00000158501.2"; mgi_id "MGI:2180003"; tag "basic"; havana_gene "OTTMUSG00000043312.1"; havana_transcript "OTTMUST00000180689.1";
chr19	HAVANA	CDS	53013690	53013806	0	-	0	gene_id "ENSMUSG00000025027.19"; transcript_id "ENSMUST00000237294.2"; gene_type "protein_coding"; gene_name "Xpnpep1"; transcript_type "protein_coding"; transcript_name "Xpnpep1-216"; exon_number 2; exon_id "ENSMUSE00001269933.2"; level 2; protein_id "ENSMUSP00000158390.2"; mgi_id "MGI:2180003"; tag "CAGE_supported_TSS"; tag "basic"; tag "Ensembl_canonical"; tag "GENCODE_Primary"; tag "appris_principal_1"; havana_gene "OTTMUSG00000043312.1"; havana_transcript "OTTMUST00000180690.1";
chr19	HAVANA	CDS	53013690	53013806	0	-	0	gene_id "ENSMUSG00000025027.19"; transcript_id "ENSMUST00000236058.2"; gene_type "protein_coding"; gene_name "Xpnpep1"; transcript_type "protein_coding"; transcript_name "Xpnpep1-214"; exon_number 3; exon_id "ENSMUSE00001269933.2"; level 2; protein_id "ENSMUSP00000157689.2"; mgi_id "MGI:2180003"; tag "basic"; tag "appris_principal_1"; havana_gene "OTTMUSG00000043312.1"; havana_transcript "OTTMUST00000180691.1";
chr19	HAVANA	CDS	53013690	53013806	0	-	0	gene_id "ENSMUSG00000025027.19"; transcript_id "ENSMUST00000182097.2"; gene_type "protein_coding"; gene_name "Xpnpep1"; transcript_type "protein_coding"; transcript_name "Xpnpep1-201"; exon_number 4; exon_id "ENSMUSE00001269933.2"; level 2; protein_id "ENSMUSP00000138473.2"; transcript_support_level "3"; mgi_id "MGI:2180003"; tag "mRNA_end_NF"; tag "cds_end_NF"; havana_gene "OTTMUSG00000043312.1"; havana_transcript "OTTMUST00000113643.1";
chr19	HAVANA	exon	53013690	53013814	0	-	.	gene_id "ENSMUSG00000025027.19"; transcript_id "ENSMUST00000236456.2"; gene_type "protein_coding"; gene_name "Xpnpep1"; transcript_type "nonsense_mediated_decay"; transcript_name "Xpnpep1-215"; exon_number 2; exon_id "ENSMUSE00001251858.2"; level 2; protein_id "ENSMUSP00000157484.2"; mgi_id "MGI:2180003"; havana_gene "OTTMUSG00000043312.1"; havana_transcript "OTTMUST00000180688.1";
chr19	HAVANA	CDS	53013690	53013814	0	-	1	gene_id "ENSMUSG00000025027.19"; transcript_id "ENSMUST00000236456.2"; gene_type "protein_coding"; gene_name "Xpnpep1"; transcript_type "nonsense_mediated_decay"; transcript_name "Xpnpep1-215"; exon_number 2; exon_id "ENSMUSE00001251858.2"; level 2; protein_id "ENSMUSP00000157484.2"; mgi_id "MGI:2180003"; havana_gene "OTTMUSG00000043312.1"; havana_transcript "OTTMUST00000180688.1";
chr19	HAVANA	exon	53013690	53013814	0	-	.	gene_id "ENSMUSG00000025027.19"; transcript_id "ENSMUST00000236008.2"; gene_type "protein_coding"; gene_name "Xpnpep1"; transcript_type "protein_coding"; transcript_name "Xpnpep1-213"; exon_number 2; exon_id "ENSMUSE00001269933.2"; level 2; protein_id "ENSMUSP00000158501.2"; mgi_id "MGI:2180003"; tag "basic"; havana_gene "OTTMUSG00000043312.1"; havana_transcript "OTTMUST00000180689.1";
chr19	HAVANA	exon	53013690	53013814	0	-	.	gene_id "ENSMUSG00000025027.19"; transcript_id "ENSMUST00000183274.8"; gene_type "protein_coding"; gene_name "Xpnpep1"; transcript_type "protein_coding"; transcript_name "Xpnpep1-211"; exon_number 3; exon_id "ENSMUSE00001301546.2"; level 2; protein_id "ENSMUSP00000138233.2"; transcript_support_level "1"; mgi_id "MGI:2180003"; tag "basic"; havana_gene "OTTMUSG00000043312.1"; havana_transcript "OTTMUST00000113635.1";
chr19	HAVANA	CDS	53013690	53013814	0	-	2	gene_id "ENSMUSG00000025027.19"; transcript_id "ENSMUST00000183274.8"; gene_type "protein_coding"; gene_name "Xpnpep1"; transcript_type "protein_coding"; transcript_name "Xpnpep1-211"; exon_number 3; exon_id "ENSMUSE00001301546.2"; level 2; protein_id "ENSMUSP00000138233.2"; transcript_support_level "1"; mgi_id "MGI:2180003"; tag "basic"; havana_gene "OTTMUSG00000043312.1"; havana_transcript "OTTMUST00000113635.1";
chr19	HAVANA	exon	53013690	53013814	0	-	.	gene_id "ENSMUSG00000025027.19"; transcript_id "ENSMUST00000182500.8"; gene_type "protein_coding"; gene_name "Xpnpep1"; transcript_type "nonsense_mediated_decay"; transcript_name "Xpnpep1-202"; exon_number 2; exon_id "ENSMUSE00001251858.2"; level 2; protein_id "ENSMUSP00000138097.2"; transcript_support_level "1"; mgi_id "MGI:2180003"; havana_gene "OTTMUSG00000043312.1"; havana_transcript "OTTMUST00000113636.1";
chr19	HAVANA	CDS	53013690	53013814	0	-	1	gene_id "ENSMUSG00000025027.19"; transcript_id "ENSMUST00000182500.8"; gene_type "protein_coding"; gene_name "Xpnpep1"; transcript_type "nonsense_mediated_decay"; transcript_name "Xpnpep1-202"; exon_number 2; exon_id "ENSMUSE00001251858.2"; level 2; protein_id "ENSMUSP00000138097.2"; transcript_support_level "1"; mgi_id "MGI:2180003"; havana_gene "OTTMUSG00000043312.1"; havana_transcript "OTTMUST00000113636.1";
chr19	HAVANA	exon	53013690	53013814	0	-	.	gene_id "ENSMUSG00000025027.19"; transcript_id "ENSMUST00000237294.2"; gene_type "protein_coding"; gene_name "Xpnpep1"; transcript_type "protein_coding"; transcript_name "Xpnpep1-216"; exon_number 2; exon_id "ENSMUSE00001269933.2"; level 2; protein_id "ENSMUSP00000158390.2"; mgi_id "MGI:2180003"; tag "CAGE_supported_TSS"; tag "basic"; tag "Ensembl_canonical"; tag "GENCODE_Primary"; tag "appris_principal_1"; havana_gene "OTTMUSG00000043312.1"; havana_transcript "OTTMUST00000180690.1";
chr19	HAVANA	exon	53013690	53013814	0	-	.	gene_id "ENSMUSG00000025027.19"; transcript_id "ENSMUST00000236058.2"; gene_type "protein_coding"; gene_name "Xpnpep1"; transcript_type "protein_coding"; transcript_name "Xpnpep1-214"; exon_number 3; exon_id "ENSMUSE00001269933.2"; level 2; protein_id "ENSMUSP00000157689.2"; mgi_id "MGI:2180003"; tag "basic"; tag "appris_principal_1"; havana_gene "OTTMUSG00000043312.1"; havana_transcript "OTTMUST00000180691.1";
chr19	HAVANA	exon	53013690	53013814	0	-	.	gene_id "ENSMUSG00000025027.19"; transcript_id "ENSMUST00000183108.8"; gene_type "protein_coding"; gene_name "Xpnpep1"; transcript_type "protein_coding"; transcript_name "Xpnpep1-209"; exon_number 3; exon_id "ENSMUSE00001301546.2"; level 2; protein_id "ENSMUSP00000138250.2"; transcript_support_level "1"; mgi_id "MGI:2180003"; tag "basic"; tag "CCDS"; ccdsid "CCDS29899.2"; havana_gene "OTTMUSG00000043312.1"; havana_transcript "OTTMUST00000113638.1";
chr19	HAVANA	CDS	53013690	53013814	0	-	2	gene_id "ENSMUSG00000025027.19"; transcript_id "ENSMUST00000183108.8"; gene_type "protein_coding"; gene_name "Xpnpep1"; transcript_type "protein_coding"; transcript_name "Xpnpep1-209"; exon_number 3; exon_id "ENSMUSE00001301546.2"; level 2; protein_id "ENSMUSP00000138250.2"; transcript_support_level "1"; mgi_id "MGI:2180003"; tag "basic"; tag "CCDS"; ccdsid "CCDS29899.2"; havana_gene "OTTMUSG00000043312.1"; havana_transcript "OTTMUST00000113638.1";
chr19	HAVANA	exon	53013690	53013814	0	-	.	gene_id "ENSMUSG00000025027.19"; transcript_id "ENSMUST00000182097.2"; gene_type "protein_coding"; gene_name "Xpnpep1"; transcript_type "protein_coding"; transcript_name "Xpnpep1-201"; exon_number 4; exon_id "ENSMUSE00001269933.2"; level 2; protein_id "ENSMUSP00000138473.2"; transcript_support_level "3"; mgi_id "MGI:2180003"; tag "mRNA_end_NF"; tag "cds_end_NF"; havana_gene "OTTMUSG00000043312.1"; havana_transcript "OTTMUST00000113643.1";
chr19	HAVANA	exon	53013690	53013814	0	-	.	gene_id "ENSMUSG00000025027.19"; transcript_id "ENSMUST00000182887.2"; gene_type "protein_coding"; gene_name "Xpnpep1"; transcript_type "protein_coding_CDS_not_defined"; transcript_name "Xpnpep1-207"; exon_number 2; exon_id "ENSMUSE00001299549.2"; level 2; transcript_support_level "5"; mgi_id "MGI:2180003"; havana_gene "OTTMUSG00000043312.1"; havana_transcript "OTTMUST00000113644.1";
chr19	ENSEMBL_gcm37	exon	53013690	53013814	0.270083960477991	-	.	gene_id "ENSMUSG00000025027.19"; transcript_id "ENSMUSG00000025027.19_tx_5"; exon_id "chr19_53013690_53013814_-"; exonnum "4"; txlen "2641";
chr19	HAVANA	start_codon	53013804	53013806	0	-	0	gene_id "ENSMUSG00000025027.19"; transcript_id "ENSMUST00000236008.2"; gene_type "protein_coding"; gene_name "Xpnpep1"; transcript_type "protein_coding"; transcript_name "Xpnpep1-213"; exon_number 2; exon_id "ENSMUSE00001269933.2"; level 2; protein_id "ENSMUSP00000158501.2"; mgi_id "MGI:2180003"; tag "basic"; havana_gene "OTTMUSG00000043312.1"; havana_transcript "OTTMUST00000180689.1";
chr19	HAVANA	start_codon	53013804	53013806	0	-	0	gene_id "ENSMUSG00000025027.19"; transcript_id "ENSMUST00000237294.2"; gene_type "protein_coding"; gene_name "Xpnpep1"; transcript_type "protein_coding"; transcript_name "Xpnpep1-216"; exon_number 2; exon_id "ENSMUSE00001269933.2"; level 2; protein_id "ENSMUSP00000158390.2"; mgi_id "MGI:2180003"; tag "CAGE_supported_TSS"; tag "basic"; tag "Ensembl_canonical"; tag "GENCODE_Primary"; tag "appris_principal_1"; havana_gene "OTTMUSG00000043312.1"; havana_transcript "OTTMUST00000180690.1";
chr19	HAVANA	start_codon	53013804	53013806	0	-	0	gene_id "ENSMUSG00000025027.19"; transcript_id "ENSMUST00000236058.2"; gene_type "protein_coding"; gene_name "Xpnpep1"; transcript_type "protein_coding"; transcript_name "Xpnpep1-214"; exon_number 3; exon_id "ENSMUSE00001269933.2"; level 2; protein_id "ENSMUSP00000157689.2"; mgi_id "MGI:2180003"; tag "basic"; tag "appris_principal_1"; havana_gene "OTTMUSG00000043312.1"; havana_transcript "OTTMUST00000180691.1";
chr19	HAVANA	start_codon	53013804	53013806	0	-	0	gene_id "ENSMUSG00000025027.19"; transcript_id "ENSMUST00000182097.2"; gene_type "protein_coding"; gene_name "Xpnpep1"; transcript_type "protein_coding"; transcript_name "Xpnpep1-201"; exon_number 4; exon_id "ENSMUSE00001269933.2"; level 2; protein_id "ENSMUSP00000138473.2"; transcript_support_level "3"; mgi_id "MGI:2180003"; tag "mRNA_end_NF"; tag "cds_end_NF"; havana_gene "OTTMUSG00000043312.1"; havana_transcript "OTTMUST00000113643.1";
chr19	HAVANA	UTR	53013807	53013814	0	-	.	gene_id "ENSMUSG00000025027.19"; transcript_id "ENSMUST00000236008.2"; gene_type "protein_coding"; gene_name "Xpnpep1"; transcript_type "protein_coding"; transcript_name "Xpnpep1-213"; exon_number 2; exon_id "ENSMUSE00001269933.2"; level 2; protein_id "ENSMUSP00000158501.2"; mgi_id "MGI:2180003"; tag "basic"; havana_gene "OTTMUSG00000043312.1"; havana_transcript "OTTMUST00000180689.1";
chr19	HAVANA	UTR	53013807	53013814	0	-	.	gene_id "ENSMUSG00000025027.19"; transcript_id "ENSMUST00000237294.2"; gene_type "protein_coding"; gene_name "Xpnpep1"; transcript_type "protein_coding"; transcript_name "Xpnpep1-216"; exon_number 2; exon_id "ENSMUSE00001269933.2"; level 2; protein_id "ENSMUSP00000158390.2"; mgi_id "MGI:2180003"; tag "CAGE_supported_TSS"; tag "basic"; tag "Ensembl_canonical"; tag "GENCODE_Primary"; tag "appris_principal_1"; havana_gene "OTTMUSG00000043312.1"; havana_transcript "OTTMUST00000180690.1";
chr19	HAVANA	UTR	53013807	53013814	0	-	.	gene_id "ENSMUSG00000025027.19"; transcript_id "ENSMUST00000236058.2"; gene_type "protein_coding"; gene_name "Xpnpep1"; transcript_type "protein_coding"; transcript_name "Xpnpep1-214"; exon_number 3; exon_id "ENSMUSE00001269933.2"; level 2; protein_id "ENSMUSP00000157689.2"; mgi_id "MGI:2180003"; tag "basic"; tag "appris_principal_1"; havana_gene "OTTMUSG00000043312.1"; havana_transcript "OTTMUST00000180691.1";
chr19	HAVANA	UTR	53013807	53013814	0	-	.	gene_id "ENSMUSG00000025027.19"; transcript_id "ENSMUST00000182097.2"; gene_type "protein_coding"; gene_name "Xpnpep1"; transcript_type "protein_coding"; transcript_name "Xpnpep1-201"; exon_number 4; exon_id "ENSMUSE00001269933.2"; level 2; protein_id "ENSMUSP00000138473.2"; transcript_support_level "3"; mgi_id "MGI:2180003"; tag "mRNA_end_NF"; tag "cds_end_NF"; havana_gene "OTTMUSG00000043312.1"; havana_transcript "OTTMUST00000113643.1";
chr19	HAVANA	exon	53020440	53020528	0	-	.	gene_id "ENSMUSG00000025027.19"; transcript_id "ENSMUST00000183274.8"; gene_type "protein_coding"; gene_name "Xpnpep1"; transcript_type "protein_coding"; transcript_name "Xpnpep1-211"; exon_number 2; exon_id "ENSMUSE00001254901.2"; level 2; protein_id "ENSMUSP00000138233.2"; transcript_support_level "1"; mgi_id "MGI:2180003"; tag "basic"; havana_gene "OTTMUSG00000043312.1"; havana_transcript "OTTMUST00000113635.1";
chr19	HAVANA	CDS	53020440	53020528	0	-	1	gene_id "ENSMUSG00000025027.19"; transcript_id "ENSMUST00000183274.8"; gene_type "protein_coding"; gene_name "Xpnpep1"; transcript_type "protein_coding"; transcript_name "Xpnpep1-211"; exon_number 2; exon_id "ENSMUSE00001254901.2"; level 2; protein_id "ENSMUSP00000138233.2"; transcript_support_level "1"; mgi_id "MGI:2180003"; tag "basic"; havana_gene "OTTMUSG00000043312.1"; havana_transcript "OTTMUST00000113635.1";
chr19	HAVANA	exon	53020440	53020528	0	-	.	gene_id "ENSMUSG00000025027.19"; transcript_id "ENSMUST00000236058.2"; gene_type "protein_coding"; gene_name "Xpnpep1"; transcript_type "protein_coding"; transcript_name "Xpnpep1-214"; exon_number 2; exon_id "ENSMUSE00001280208.2"; level 2; protein_id "ENSMUSP00000157689.2"; mgi_id "MGI:2180003"; tag "basic"; tag "appris_principal_1"; havana_gene "OTTMUSG00000043312.1"; havana_transcript "OTTMUST00000180691.1";
chr19	HAVANA	UTR	53020440	53020528	0	-	.	gene_id "ENSMUSG00000025027.19"; transcript_id "ENSMUST00000236058.2"; gene_type "protein_coding"; gene_name "Xpnpep1"; transcript_type "protein_coding"; transcript_name "Xpnpep1-214"; exon_number 2; exon_id "ENSMUSE00001280208.2"; level 2; protein_id "ENSMUSP00000157689.2"; mgi_id "MGI:2180003"; tag "basic"; tag "appris_principal_1"; havana_gene "OTTMUSG00000043312.1"; havana_transcript "OTTMUST00000180691.1";
chr19	HAVANA	exon	53020440	53020528	0	-	.	gene_id "ENSMUSG00000025027.19"; transcript_id "ENSMUST00000183108.8"; gene_type "protein_coding"; gene_name "Xpnpep1"; transcript_type "protein_coding"; transcript_name "Xpnpep1-209"; exon_number 2; exon_id "ENSMUSE00001254901.2"; level 2; protein_id "ENSMUSP00000138250.2"; transcript_support_level "1"; mgi_id "MGI:2180003"; tag "basic"; tag "CCDS"; ccdsid "CCDS29899.2"; havana_gene "OTTMUSG00000043312.1"; havana_transcript "OTTMUST00000113638.1";
chr19	HAVANA	CDS	53020440	53020528	0	-	1	gene_id "ENSMUSG00000025027.19"; transcript_id "ENSMUST00000183108.8"; gene_type "protein_coding"; gene_name "Xpnpep1"; transcript_type "protein_coding"; transcript_name "Xpnpep1-209"; exon_number 2; exon_id "ENSMUSE00001254901.2"; level 2; protein_id "ENSMUSP00000138250.2"; transcript_support_level "1"; mgi_id "MGI:2180003"; tag "basic"; tag "CCDS"; ccdsid "CCDS29899.2"; havana_gene "OTTMUSG00000043312.1"; havana_transcript "OTTMUST00000113638.1";
chr19	HAVANA	exon	53020440	53020528	0	-	.	gene_id "ENSMUSG00000025027.19"; transcript_id "ENSMUST00000182097.2"; gene_type "protein_coding"; gene_name "Xpnpep1"; transcript_type "protein_coding"; transcript_name "Xpnpep1-201"; exon_number 3; exon_id "ENSMUSE00001280208.2"; level 2; protein_id "ENSMUSP00000138473.2"; transcript_support_level "3"; mgi_id "MGI:2180003"; tag "mRNA_end_NF"; tag "cds_end_NF"; havana_gene "OTTMUSG00000043312.1"; havana_transcript "OTTMUST00000113643.1";
chr19	HAVANA	UTR	53020440	53020528	0	-	.	gene_id "ENSMUSG00000025027.19"; transcript_id "ENSMUST00000182097.2"; gene_type "protein_coding"; gene_name "Xpnpep1"; transcript_type "protein_coding"; transcript_name "Xpnpep1-201"; exon_number 3; exon_id "ENSMUSE00001280208.2"; level 2; protein_id "ENSMUSP00000138473.2"; transcript_support_level "3"; mgi_id "MGI:2180003"; tag "mRNA_end_NF"; tag "cds_end_NF"; havana_gene "OTTMUSG00000043312.1"; havana_transcript "OTTMUST00000113643.1";
chr19	ENSEMBL_gcm37	exon	53020440	53020528	0.270083960477991	-	.	gene_id "ENSMUSG00000025027.19"; transcript_id "ENSMUSG00000025027.19_tx_5"; exon_id "chr19_53020440_53020528_-"; exonnum "3"; txlen "2641";
chr19	HAVANA	exon	53020440	53020576	0	-	.	gene_id "ENSMUSG00000025027.19"; transcript_id "ENSMUST00000236008.2"; gene_type "protein_coding"; gene_name "Xpnpep1"; transcript_type "protein_coding"; transcript_name "Xpnpep1-213"; exon_number 1; exon_id "ENSMUSE00001241278.2"; level 2; protein_id "ENSMUSP00000158501.2"; mgi_id "MGI:2180003"; tag "basic"; havana_gene "OTTMUSG00000043312.1"; havana_transcript "OTTMUST00000180689.1";
chr19	HAVANA	UTR	53020440	53020576	0	-	.	gene_id "ENSMUSG00000025027.19"; transcript_id "ENSMUST00000236008.2"; gene_type "protein_coding"; gene_name "Xpnpep1"; transcript_type "protein_coding"; transcript_name "Xpnpep1-213"; exon_number 1; exon_id "ENSMUSE00001241278.2"; level 2; protein_id "ENSMUSP00000158501.2"; mgi_id "MGI:2180003"; tag "basic"; havana_gene "OTTMUSG00000043312.1"; havana_transcript "OTTMUST00000180689.1";
chr19	HAVANA	exon	53020440	53020576	0	-	.	gene_id "ENSMUSG00000025027.19"; transcript_id "ENSMUST00000182887.2"; gene_type "protein_coding"; gene_name "Xpnpep1"; transcript_type "protein_coding_CDS_not_defined"; transcript_name "Xpnpep1-207"; exon_number 1; exon_id "ENSMUSE00001241278.2"; level 2; transcript_support_level "5"; mgi_id "MGI:2180003"; havana_gene "OTTMUSG00000043312.1"; havana_transcript "OTTMUST00000113644.1";
chr19	HAVANA	exon	53020440	53020577	0	-	.	gene_id "ENSMUSG00000025027.19"; transcript_id "ENSMUST00000237294.2"; gene_type "protein_coding"; gene_name "Xpnpep1"; transcript_type "protein_coding"; transcript_name "Xpnpep1-216"; exon_number 1; exon_id "ENSMUSE00001457579.2"; level 2; protein_id "ENSMUSP00000158390.2"; mgi_id "MGI:2180003"; tag "CAGE_supported_TSS"; tag "basic"; tag "Ensembl_canonical"; tag "GENCODE_Primary"; tag "appris_principal_1"; havana_gene "OTTMUSG00000043312.1"; havana_transcript "OTTMUST00000180690.1";
chr19	HAVANA	UTR	53020440	53020577	0	-	.	gene_id "ENSMUSG00000025027.19"; transcript_id "ENSMUST00000237294.2"; gene_type "protein_coding"; gene_name "Xpnpep1"; transcript_type "protein_coding"; transcript_name "Xpnpep1-216"; exon_number 1; exon_id "ENSMUSE00001457579.2"; level 2; protein_id "ENSMUSP00000158390.2"; mgi_id "MGI:2180003"; tag "CAGE_supported_TSS"; tag "basic"; tag "Ensembl_canonical"; tag "GENCODE_Primary"; tag "appris_principal_1"; havana_gene "OTTMUSG00000043312.1"; havana_transcript "OTTMUST00000180690.1";
chr19	HAVANA	exon	53020930	53021256	0	-	.	gene_id "ENSMUSG00000025027.19"; transcript_id "ENSMUST00000182939.2"; gene_type "protein_coding"; gene_name "Xpnpep1"; transcript_type "protein_coding_CDS_not_defined"; transcript_name "Xpnpep1-208"; exon_number 2; exon_id "ENSMUSE00001297450.2"; level 2; transcript_support_level "3"; mgi_id "MGI:2180003"; havana_gene "OTTMUSG00000043312.1"; havana_transcript "OTTMUST00000113645.1";
chr19	HAVANA	transcript	53020930	53026995	0	-	.	gene_id "ENSMUSG00000025027.19"; transcript_id "ENSMUST00000182939.2"; gene_type "protein_coding"; gene_name "Xpnpep1"; transcript_type "protein_coding_CDS_not_defined"; transcript_name "Xpnpep1-208"; level 2; transcript_support_level "3"; mgi_id "MGI:2180003"; havana_gene "OTTMUSG00000043312.1"; havana_transcript "OTTMUST00000113645.1";
chr19	HAVANA	exon	53021056	53021252	0	-	.	gene_id "ENSMUSG00000025027.19"; transcript_id "ENSMUST00000182097.2"; gene_type "protein_coding"; gene_name "Xpnpep1"; transcript_type "protein_coding"; transcript_name "Xpnpep1-201"; exon_number 2; exon_id "ENSMUSE00001237087.2"; level 2; protein_id "ENSMUSP00000138473.2"; transcript_support_level "3"; mgi_id "MGI:2180003"; tag "mRNA_end_NF"; tag "cds_end_NF"; havana_gene "OTTMUSG00000043312.1"; havana_transcript "OTTMUST00000113643.1";
chr19	HAVANA	UTR	53021056	53021252	0	-	.	gene_id "ENSMUSG00000025027.19"; transcript_id "ENSMUST00000182097.2"; gene_type "protein_coding"; gene_name "Xpnpep1"; transcript_type "protein_coding"; transcript_name "Xpnpep1-201"; exon_number 2; exon_id "ENSMUSE00001237087.2"; level 2; protein_id "ENSMUSP00000138473.2"; transcript_support_level "3"; mgi_id "MGI:2180003"; tag "mRNA_end_NF"; tag "cds_end_NF"; havana_gene "OTTMUSG00000043312.1"; havana_transcript "OTTMUST00000113643.1";
chr19	ENSEMBL_gcm37	exon	53021056	53021252	0.270083960477991	-	.	gene_id "ENSMUSG00000025027.19"; transcript_id "ENSMUSG00000025027.19_tx_5"; exon_id "chr19_53021056_53021252_-"; exonnum "2"; txlen "2641";
chr19	HAVANA	exon	53023289	53023823	0	-	.	gene_id "ENSMUSG00000025027.19"; transcript_id "ENSMUST00000236058.2"; gene_type "protein_coding"; gene_name "Xpnpep1"; transcript_type "protein_coding"; transcript_name "Xpnpep1-214"; exon_number 1; exon_id "ENSMUSE00001459081.2"; level 2; protein_id "ENSMUSP00000157689.2"; mgi_id "MGI:2180003"; tag "basic"; tag "appris_principal_1"; havana_gene "OTTMUSG00000043312.1"; havana_transcript "OTTMUST00000180691.1";
chr19	HAVANA	UTR	53023289	53023823	0	-	.	gene_id "ENSMUSG00000025027.19"; transcript_id "ENSMUST00000236058.2"; gene_type "protein_coding"; gene_name "Xpnpep1"; transcript_type "protein_coding"; transcript_name "Xpnpep1-214"; exon_number 1; exon_id "ENSMUSE00001459081.2"; level 2; protein_id "ENSMUSP00000157689.2"; mgi_id "MGI:2180003"; tag "basic"; tag "appris_principal_1"; havana_gene "OTTMUSG00000043312.1"; havana_transcript "OTTMUST00000180691.1";
chr19	HAVANA	CDS	53026945	53026976	0	-	0	gene_id "ENSMUSG00000025027.19"; transcript_id "ENSMUST00000236456.2"; gene_type "protein_coding"; gene_name "Xpnpep1"; transcript_type "nonsense_mediated_decay"; transcript_name "Xpnpep1-215"; exon_number 1; exon_id "ENSMUSE00001249725.2"; level 2; protein_id "ENSMUSP00000157484.2"; mgi_id "MGI:2180003"; havana_gene "OTTMUSG00000043312.1"; havana_transcript "OTTMUST00000180688.1";
chr19	HAVANA	CDS	53026945	53026976	0	-	0	gene_id "ENSMUSG00000025027.19"; transcript_id "ENSMUST00000183274.8"; gene_type "protein_coding"; gene_name "Xpnpep1"; transcript_type "protein_coding"; transcript_name "Xpnpep1-211"; exon_number 1; exon_id "ENSMUSE00001291145.2"; level 2; protein_id "ENSMUSP00000138233.2"; transcript_support_level "1"; mgi_id "MGI:2180003"; tag "basic"; havana_gene "OTTMUSG00000043312.1"; havana_transcript "OTTMUST00000113635.1";
chr19	HAVANA	CDS	53026945	53026976	0	-	0	gene_id "ENSMUSG00000025027.19"; transcript_id "ENSMUST00000182500.8"; gene_type "protein_coding"; gene_name "Xpnpep1"; transcript_type "nonsense_mediated_decay"; transcript_name "Xpnpep1-202"; exon_number 1; exon_id "ENSMUSE00001249725.2"; level 2; protein_id "ENSMUSP00000138097.2"; transcript_support_level "1"; mgi_id "MGI:2180003"; havana_gene "OTTMUSG00000043312.1"; havana_transcript "OTTMUST00000113636.1";
chr19	HAVANA	CDS	53026945	53026976	0	-	0	gene_id "ENSMUSG00000025027.19"; transcript_id "ENSMUST00000183108.8"; gene_type "protein_coding"; gene_name "Xpnpep1"; transcript_type "protein_coding"; transcript_name "Xpnpep1-209"; exon_number 1; exon_id "ENSMUSE00001250664.2"; level 2; protein_id "ENSMUSP00000138250.2"; transcript_support_level "1"; mgi_id "MGI:2180003"; tag "basic"; tag "CCDS"; ccdsid "CCDS29899.2"; havana_gene "OTTMUSG00000043312.1"; havana_transcript "OTTMUST00000113638.1";
chr19	HAVANA	exon	53026945	53026984	0	-	.	gene_id "ENSMUSG00000025027.19"; transcript_id "ENSMUST00000183274.8"; gene_type "protein_coding"; gene_name "Xpnpep1"; transcript_type "protein_coding"; transcript_name "Xpnpep1-211"; exon_number 1; exon_id "ENSMUSE00001291145.2"; level 2; protein_id "ENSMUSP00000138233.2"; transcript_support_level "1"; mgi_id "MGI:2180003"; tag "basic"; havana_gene "OTTMUSG00000043312.1"; havana_transcript "OTTMUST00000113635.1";
chr19	HAVANA	exon	53026945	53026991	0	-	.	gene_id "ENSMUSG00000025027.19"; transcript_id "ENSMUST00000182097.2"; gene_type "protein_coding"; gene_name "Xpnpep1"; transcript_type "protein_coding"; transcript_name "Xpnpep1-201"; exon_number 1; exon_id "ENSMUSE00001274083.2"; level 2; protein_id "ENSMUSP00000138473.2"; transcript_support_level "3"; mgi_id "MGI:2180003"; tag "mRNA_end_NF"; tag "cds_end_NF"; havana_gene "OTTMUSG00000043312.1"; havana_transcript "OTTMUST00000113643.1";
chr19	HAVANA	UTR	53026945	53026991	0	-	.	gene_id "ENSMUSG00000025027.19"; transcript_id "ENSMUST00000182097.2"; gene_type "protein_coding"; gene_name "Xpnpep1"; transcript_type "protein_coding"; transcript_name "Xpnpep1-201"; exon_number 1; exon_id "ENSMUSE00001274083.2"; level 2; protein_id "ENSMUSP00000138473.2"; transcript_support_level "3"; mgi_id "MGI:2180003"; tag "mRNA_end_NF"; tag "cds_end_NF"; havana_gene "OTTMUSG00000043312.1"; havana_transcript "OTTMUST00000113643.1";
chr19	HAVANA	exon	53026945	53026995	0	-	.	gene_id "ENSMUSG00000025027.19"; transcript_id "ENSMUST00000182939.2"; gene_type "protein_coding"; gene_name "Xpnpep1"; transcript_type "protein_coding_CDS_not_defined"; transcript_name "Xpnpep1-208"; exon_number 1; exon_id "ENSMUSE00001226732.2"; level 2; transcript_support_level "3"; mgi_id "MGI:2180003"; havana_gene "OTTMUSG00000043312.1"; havana_transcript "OTTMUST00000113645.1";
chr19	HAVANA	exon	53026945	53027072	0	-	.	gene_id "ENSMUSG00000025027.19"; transcript_id "ENSMUST00000236456.2"; gene_type "protein_coding"; gene_name "Xpnpep1"; transcript_type "nonsense_mediated_decay"; transcript_name "Xpnpep1-215"; exon_number 1; exon_id "ENSMUSE00001249725.2"; level 2; protein_id "ENSMUSP00000157484.2"; mgi_id "MGI:2180003"; havana_gene "OTTMUSG00000043312.1"; havana_transcript "OTTMUST00000180688.1";
chr19	HAVANA	exon	53026945	53027072	0	-	.	gene_id "ENSMUSG00000025027.19"; transcript_id "ENSMUST00000182500.8"; gene_type "protein_coding"; gene_name "Xpnpep1"; transcript_type "nonsense_mediated_decay"; transcript_name "Xpnpep1-202"; exon_number 1; exon_id "ENSMUSE00001249725.2"; level 2; protein_id "ENSMUSP00000138097.2"; transcript_support_level "1"; mgi_id "MGI:2180003"; havana_gene "OTTMUSG00000043312.1"; havana_transcript "OTTMUST00000113636.1";
chr19	HAVANA	exon	53026945	53028645	0	-	.	gene_id "ENSMUSG00000025027.19"; transcript_id "ENSMUST00000183108.8"; gene_type "protein_coding"; gene_name "Xpnpep1"; transcript_type "protein_coding"; transcript_name "Xpnpep1-209"; exon_number 1; exon_id "ENSMUSE00001250664.2"; level 2; protein_id "ENSMUSP00000138250.2"; transcript_support_level "1"; mgi_id "MGI:2180003"; tag "basic"; tag "CCDS"; ccdsid "CCDS29899.2"; havana_gene "OTTMUSG00000043312.1"; havana_transcript "OTTMUST00000113638.1";
chr19	HAVANA	start_codon	53026974	53026976	0	-	0	gene_id "ENSMUSG00000025027.19"; transcript_id "ENSMUST00000236456.2"; gene_type "protein_coding"; gene_name "Xpnpep1"; transcript_type "nonsense_mediated_decay"; transcript_name "Xpnpep1-215"; exon_number 1; exon_id "ENSMUSE00001249725.2"; level 2; protein_id "ENSMUSP00000157484.2"; mgi_id "MGI:2180003"; havana_gene "OTTMUSG00000043312.1"; havana_transcript "OTTMUST00000180688.1";
chr19	HAVANA	start_codon	53026974	53026976	0	-	0	gene_id "ENSMUSG00000025027.19"; transcript_id "ENSMUST00000183274.8"; gene_type "protein_coding"; gene_name "Xpnpep1"; transcript_type "protein_coding"; transcript_name "Xpnpep1-211"; exon_number 1; exon_id "ENSMUSE00001291145.2"; level 2; protein_id "ENSMUSP00000138233.2"; transcript_support_level "1"; mgi_id "MGI:2180003"; tag "basic"; havana_gene "OTTMUSG00000043312.1"; havana_transcript "OTTMUST00000113635.1";
```
