## Supplementary material for "Significantly Improved Mouse and Rat Genome Annotation Using Sequence Read Archive RNA-seq Data": mouse_SRA_GENCODE_M37.gtf: mouse_SRA_GENCODE_M37.gtf (part 760 of 1572)

```
chr19	HAVANA	start_codon	53026974	53026976	0	-	0	gene_id "ENSMUSG00000025027.19"; transcript_id "ENSMUST00000182500.8"; gene_type "protein_coding"; gene_name "Xpnpep1"; transcript_type "nonsense_mediated_decay"; transcript_name "Xpnpep1-202"; exon_number 1; exon_id "ENSMUSE00001249725.2"; level 2; protein_id "ENSMUSP00000138097.2"; transcript_support_level "1"; mgi_id "MGI:2180003"; havana_gene "OTTMUSG00000043312.1"; havana_transcript "OTTMUST00000113636.1";
chr19	HAVANA	start_codon	53026974	53026976	0	-	0	gene_id "ENSMUSG00000025027.19"; transcript_id "ENSMUST00000183108.8"; gene_type "protein_coding"; gene_name "Xpnpep1"; transcript_type "protein_coding"; transcript_name "Xpnpep1-209"; exon_number 1; exon_id "ENSMUSE00001250664.2"; level 2; protein_id "ENSMUSP00000138250.2"; transcript_support_level "1"; mgi_id "MGI:2180003"; tag "basic"; tag "CCDS"; ccdsid "CCDS29899.2"; havana_gene "OTTMUSG00000043312.1"; havana_transcript "OTTMUST00000113638.1";
chr19	HAVANA	UTR	53026977	53026984	0	-	.	gene_id "ENSMUSG00000025027.19"; transcript_id "ENSMUST00000183274.8"; gene_type "protein_coding"; gene_name "Xpnpep1"; transcript_type "protein_coding"; transcript_name "Xpnpep1-211"; exon_number 1; exon_id "ENSMUSE00001291145.2"; level 2; protein_id "ENSMUSP00000138233.2"; transcript_support_level "1"; mgi_id "MGI:2180003"; tag "basic"; havana_gene "OTTMUSG00000043312.1"; havana_transcript "OTTMUST00000113635.1";
chr19	HAVANA	UTR	53026977	53027072	0	-	.	gene_id "ENSMUSG00000025027.19"; transcript_id "ENSMUST00000236456.2"; gene_type "protein_coding"; gene_name "Xpnpep1"; transcript_type "nonsense_mediated_decay"; transcript_name "Xpnpep1-215"; exon_number 1; exon_id "ENSMUSE00001249725.2"; level 2; protein_id "ENSMUSP00000157484.2"; mgi_id "MGI:2180003"; havana_gene "OTTMUSG00000043312.1"; havana_transcript "OTTMUST00000180688.1";
chr19	HAVANA	UTR	53026977	53027072	0	-	.	gene_id "ENSMUSG00000025027.19"; transcript_id "ENSMUST00000182500.8"; gene_type "protein_coding"; gene_name "Xpnpep1"; transcript_type "nonsense_mediated_decay"; transcript_name "Xpnpep1-202"; exon_number 1; exon_id "ENSMUSE00001249725.2"; level 2; protein_id "ENSMUSP00000138097.2"; transcript_support_level "1"; mgi_id "MGI:2180003"; havana_gene "OTTMUSG00000043312.1"; havana_transcript "OTTMUST00000113636.1";
chr19	HAVANA	UTR	53026977	53028645	0	-	.	gene_id "ENSMUSG00000025027.19"; transcript_id "ENSMUST00000183108.8"; gene_type "protein_coding"; gene_name "Xpnpep1"; transcript_type "protein_coding"; transcript_name "Xpnpep1-209"; exon_number 1; exon_id "ENSMUSE00001250664.2"; level 2; protein_id "ENSMUSP00000138250.2"; transcript_support_level "1"; mgi_id "MGI:2180003"; tag "basic"; tag "CCDS"; ccdsid "CCDS29899.2"; havana_gene "OTTMUSG00000043312.1"; havana_transcript "OTTMUST00000113638.1";
chr19	sragcm37_ss	exon	53033313	53033378	0.270083960477991	-	.	gene_id "ENSMUSG00000025027.19"; transcript_id "ENSMUSG00000025027.19_tx_5"; exon_id "chr19_53033313_53033378_-"; exonnum "1"; txlen "2641";
chr19	HAVANA	exon	53034622	53034845	0	-	.	gene_id "ENSMUSG00000133604.1"; transcript_id "ENSMUST00000319036.1"; gene_type "lncRNA"; gene_name "ENSMUSG00000133604"; transcript_type "lncRNA"; transcript_name "ENSMUST00000319036"; exon_number 3; exon_id "ENSMUSE00001629824.1"; level 2; tag "TAGENE";
chr19	HAVANA	transcript	53034622	53064609	0	-	.	gene_id "ENSMUSG00000133604.1"; transcript_id "ENSMUST00000319036.1"; gene_type "lncRNA"; gene_name "ENSMUSG00000133604"; transcript_type "lncRNA"; transcript_name "ENSMUST00000319036"; level 2; tag "TAGENE";
chr19	HAVANA	gene	53034622	53094358	0	-	.	gene_id "ENSMUSG00000133604.1"; gene_type "lncRNA"; gene_name "ENSMUSG00000133604"; level 2;
chr19	HAVANA	exon	53034630	53034845	0	-	.	gene_id "ENSMUSG00000133604.1"; transcript_id "ENSMUST00000319037.1"; gene_type "lncRNA"; gene_name "ENSMUSG00000133604"; transcript_type "lncRNA"; transcript_name "ENSMUST00000319037"; exon_number 4; exon_id "ENSMUSE00001629791.1"; level 2; tag "TAGENE";
chr19	HAVANA	transcript	53034630	53064599	0	-	.	gene_id "ENSMUSG00000133604.1"; transcript_id "ENSMUST00000319037.1"; gene_type "lncRNA"; gene_name "ENSMUSG00000133604"; transcript_type "lncRNA"; transcript_name "ENSMUST00000319037"; level 2; tag "TAGENE";
chr19	HAVANA	exon	53039147	53039430	0	-	.	gene_id "ENSMUSG00000133604.1"; transcript_id "ENSMUST00000319061.1"; gene_type "lncRNA"; gene_name "ENSMUSG00000133604"; transcript_type "lncRNA"; transcript_name "ENSMUST00000319061"; exon_number 3; exon_id "ENSMUSE00001629787.1"; level 2; tag "TAGENE";
chr19	HAVANA	exon	53039147	53039430	0	-	.	gene_id "ENSMUSG00000133604.1"; transcript_id "ENSMUST00000319062.1"; gene_type "lncRNA"; gene_name "ENSMUSG00000133604"; transcript_type "lncRNA"; transcript_name "ENSMUST00000319062"; exon_number 4; exon_id "ENSMUSE00001629787.1"; level 2; tag "TAGENE";
chr19	HAVANA	exon	53039147	53039430	0	-	.	gene_id "ENSMUSG00000133604.1"; transcript_id "ENSMUST00000319060.1"; gene_type "lncRNA"; gene_name "ENSMUSG00000133604"; transcript_type "lncRNA"; transcript_name "ENSMUST00000319060"; exon_number 3; exon_id "ENSMUSE00001629787.1"; level 2; tag "TAGENE";
chr19	HAVANA	exon	53039147	53039430	0	-	.	gene_id "ENSMUSG00000133604.1"; transcript_id "ENSMUST00000319043.1"; gene_type "lncRNA"; gene_name "ENSMUSG00000133604"; transcript_type "lncRNA"; transcript_name "ENSMUST00000319043"; exon_number 4; exon_id "ENSMUSE00001629787.1"; level 2; tag "TAGENE";
chr19	HAVANA	exon	53039147	53039430	0	-	.	gene_id "ENSMUSG00000133604.1"; transcript_id "ENSMUST00000319039.1"; gene_type "lncRNA"; gene_name "ENSMUSG00000133604"; transcript_type "lncRNA"; transcript_name "ENSMUST00000319039"; exon_number 4; exon_id "ENSMUSE00001629787.1"; level 2; tag "basic"; tag "TAGENE";
chr19	HAVANA	exon	53039147	53039430	0	-	.	gene_id "ENSMUSG00000133604.1"; transcript_id "ENSMUST00000319038.1"; gene_type "lncRNA"; gene_name "ENSMUSG00000133604"; transcript_type "lncRNA"; transcript_name "ENSMUST00000319038"; exon_number 4; exon_id "ENSMUSE00001629787.1"; level 2; tag "TAGENE";
chr19	HAVANA	exon	53039147	53039430	0	-	.	gene_id "ENSMUSG00000133604.1"; transcript_id "ENSMUST00000319032.1"; gene_type "lncRNA"; gene_name "ENSMUSG00000133604"; transcript_type "lncRNA"; transcript_name "ENSMUST00000319032"; exon_number 3; exon_id "ENSMUSE00001629787.1"; level 2; tag "Ensembl_canonical"; tag "GENCODE_Primary"; tag "TAGENE";
chr19	HAVANA	exon	53039147	53040339	0	-	.	gene_id "ENSMUSG00000133604.1"; transcript_id "ENSMUST00000319040.1"; gene_type "lncRNA"; gene_name "ENSMUSG00000133604"; transcript_type "lncRNA"; transcript_name "ENSMUST00000319040"; exon_number 3; exon_id "ENSMUSE00001629823.1"; level 2; tag "TAGENE";
chr19	HAVANA	transcript	53039147	53052911	0	-	.	gene_id "ENSMUSG00000133604.1"; transcript_id "ENSMUST00000319061.1"; gene_type "lncRNA"; gene_name "ENSMUSG00000133604"; transcript_type "lncRNA"; transcript_name "ENSMUST00000319061"; level 2; tag "TAGENE";
chr19	HAVANA	transcript	53039147	53052911	0	-	.	gene_id "ENSMUSG00000133604.1"; transcript_id "ENSMUST00000319062.1"; gene_type "lncRNA"; gene_name "ENSMUSG00000133604"; transcript_type "lncRNA"; transcript_name "ENSMUST00000319062"; level 2; tag "TAGENE";
chr19	HAVANA	transcript	53039147	53053120	0	-	.	gene_id "ENSMUSG00000133604.1"; transcript_id "ENSMUST00000319060.1"; gene_type "lncRNA"; gene_name "ENSMUSG00000133604"; transcript_type "lncRNA"; transcript_name "ENSMUST00000319060"; level 2; tag "TAGENE";
chr19	HAVANA	transcript	53039147	53064594	0	-	.	gene_id "ENSMUSG00000133604.1"; transcript_id "ENSMUST00000319043.1"; gene_type "lncRNA"; gene_name "ENSMUSG00000133604"; transcript_type "lncRNA"; transcript_name "ENSMUST00000319043"; level 2; tag "TAGENE";
chr19	HAVANA	transcript	53039147	53064599	0	-	.	gene_id "ENSMUSG00000133604.1"; transcript_id "ENSMUST00000319039.1"; gene_type "lncRNA"; gene_name "ENSMUSG00000133604"; transcript_type "lncRNA"; transcript_name "ENSMUST00000319039"; level 2; tag "basic"; tag "TAGENE";
chr19	HAVANA	transcript	53039147	53064599	0	-	.	gene_id "ENSMUSG00000133604.1"; transcript_id "ENSMUST00000319040.1"; gene_type "lncRNA"; gene_name "ENSMUSG00000133604"; transcript_type "lncRNA"; transcript_name "ENSMUST00000319040"; level 2; tag "TAGENE";
chr19	HAVANA	transcript	53039147	53064617	0	-	.	gene_id "ENSMUSG00000133604.1"; transcript_id "ENSMUST00000319038.1"; gene_type "lncRNA"; gene_name "ENSMUSG00000133604"; transcript_type "lncRNA"; transcript_name "ENSMUST00000319038"; level 2; tag "TAGENE";
chr19	HAVANA	transcript	53039147	53094334	0	-	.	gene_id "ENSMUSG00000133604.1"; transcript_id "ENSMUST00000319032.1"; gene_type "lncRNA"; gene_name "ENSMUSG00000133604"; transcript_type "lncRNA"; transcript_name "ENSMUST00000319032"; level 2; tag "Ensembl_canonical"; tag "GENCODE_Primary"; tag "TAGENE";
chr19	HAVANA	exon	53039149	53039430	0	-	.	gene_id "ENSMUSG00000133604.1"; transcript_id "ENSMUST00000319041.1"; gene_type "lncRNA"; gene_name "ENSMUSG00000133604"; transcript_type "lncRNA"; transcript_name "ENSMUST00000319041"; exon_number 4; exon_id "ENSMUSE00001629807.1"; level 2; tag "TAGENE";
chr19	HAVANA	exon	53039149	53040339	0	-	.	gene_id "ENSMUSG00000133604.1"; transcript_id "ENSMUST00000319033.1"; gene_type "lncRNA"; gene_name "ENSMUSG00000133604"; transcript_type "lncRNA"; transcript_name "ENSMUST00000319033"; exon_number 4; exon_id "ENSMUSE00001629806.1"; level 2; tag "basic"; tag "TAGENE";
chr19	HAVANA	transcript	53039149	53064599	0	-	.	gene_id "ENSMUSG00000133604.1"; transcript_id "ENSMUST00000319041.1"; gene_type "lncRNA"; gene_name "ENSMUSG00000133604"; transcript_type "lncRNA"; transcript_name "ENSMUST00000319041"; level 2; tag "TAGENE";
chr19	HAVANA	transcript	53039149	53094286	0	-	.	gene_id "ENSMUSG00000133604.1"; transcript_id "ENSMUST00000319033.1"; gene_type "lncRNA"; gene_name "ENSMUSG00000133604"; transcript_type "lncRNA"; transcript_name "ENSMUST00000319033"; level 2; tag "basic"; tag "TAGENE";
chr19	HAVANA	exon	53039154	53039430	0	-	.	gene_id "ENSMUSG00000133604.1"; transcript_id "ENSMUST00000319048.1"; gene_type "lncRNA"; gene_name "ENSMUSG00000133604"; transcript_type "lncRNA"; transcript_name "ENSMUST00000319048"; exon_number 4; exon_id "ENSMUSE00001629835.1"; level 2; tag "TAGENE";
chr19	HAVANA	transcript	53039154	53064568	0	-	.	gene_id "ENSMUSG00000133604.1"; transcript_id "ENSMUST00000319048.1"; gene_type "lncRNA"; gene_name "ENSMUSG00000133604"; transcript_type "lncRNA"; transcript_name "ENSMUST00000319048"; level 2; tag "TAGENE";
chr19	HAVANA	exon	53039160	53039430	0	-	.	gene_id "ENSMUSG00000133604.1"; transcript_id "ENSMUST00000319075.1"; gene_type "lncRNA"; gene_name "ENSMUSG00000133604"; transcript_type "lncRNA"; transcript_name "ENSMUST00000319075"; exon_number 3; exon_id "ENSMUSE00001629781.1"; level 2; tag "TAGENE";
chr19	HAVANA	exon	53039160	53039430	0	-	.	gene_id "ENSMUSG00000133604.1"; transcript_id "ENSMUST00000319049.1"; gene_type "lncRNA"; gene_name "ENSMUSG00000133604"; transcript_type "lncRNA"; transcript_name "ENSMUST00000319049"; exon_number 4; exon_id "ENSMUSE00001629781.1"; level 2; tag "basic"; tag "TAGENE";
chr19	HAVANA	exon	53039160	53039430	0	-	.	gene_id "ENSMUSG00000133604.1"; transcript_id "ENSMUST00000319047.1"; gene_type "lncRNA"; gene_name "ENSMUSG00000133604"; transcript_type "lncRNA"; transcript_name "ENSMUST00000319047"; exon_number 3; exon_id "ENSMUSE00001629781.1"; level 2; tag "TAGENE";
chr19	HAVANA	exon	53039160	53039430	0	-	.	gene_id "ENSMUSG00000133604.1"; transcript_id "ENSMUST00000319044.1"; gene_type "lncRNA"; gene_name "ENSMUSG00000133604"; transcript_type "lncRNA"; transcript_name "ENSMUST00000319044"; exon_number 4; exon_id "ENSMUSE00001629781.1"; level 2; tag "TAGENE";
chr19	HAVANA	exon	53039160	53039430	0	-	.	gene_id "ENSMUSG00000133604.1"; transcript_id "ENSMUST00000319042.1"; gene_type "lncRNA"; gene_name "ENSMUSG00000133604"; transcript_type "lncRNA"; transcript_name "ENSMUST00000319042"; exon_number 4; exon_id "ENSMUSE00001629781.1"; level 2; tag "TAGENE";
chr19	HAVANA	exon	53039160	53040339	0	-	.	gene_id "ENSMUSG00000133604.1"; transcript_id "ENSMUST00000319063.1"; gene_type "lncRNA"; gene_name "ENSMUSG00000133604"; transcript_type "lncRNA"; transcript_name "ENSMUST00000319063"; exon_number 3; exon_id "ENSMUSE00001629800.1"; level 2; tag "TAGENE";
chr19	HAVANA	exon	53039160	53040339	0	-	.	gene_id "ENSMUSG00000133604.1"; transcript_id "ENSMUST00000319046.1"; gene_type "lncRNA"; gene_name "ENSMUSG00000133604"; transcript_type "lncRNA"; transcript_name "ENSMUST00000319046"; exon_number 4; exon_id "ENSMUSE00001629800.1"; level 2; tag "basic"; tag "TAGENE";
chr19	HAVANA	exon	53039160	53040339	0	-	.	gene_id "ENSMUSG00000133604.1"; transcript_id "ENSMUST00000319045.1"; gene_type "lncRNA"; gene_name "ENSMUSG00000133604"; transcript_type "lncRNA"; transcript_name "ENSMUST00000319045"; exon_number 3; exon_id "ENSMUSE00001629800.1"; level 2; tag "TAGENE";
chr19	HAVANA	transcript	53039160	53040898	0	-	.	gene_id "ENSMUSG00000133604.1"; transcript_id "ENSMUST00000319075.1"; gene_type "lncRNA"; gene_name "ENSMUSG00000133604"; transcript_type "lncRNA"; transcript_name "ENSMUST00000319075"; level 2; tag "TAGENE";
chr19	HAVANA	transcript	53039160	53052912	0	-	.	gene_id "ENSMUSG00000133604.1"; transcript_id "ENSMUST00000319063.1"; gene_type "lncRNA"; gene_name "ENSMUSG00000133604"; transcript_type "lncRNA"; transcript_name "ENSMUST00000319063"; level 2; tag "TAGENE";
chr19	HAVANA	transcript	53039160	53064572	0	-	.	gene_id "ENSMUSG00000133604.1"; transcript_id "ENSMUST00000319049.1"; gene_type "lncRNA"; gene_name "ENSMUSG00000133604"; transcript_type "lncRNA"; transcript_name "ENSMUST00000319049"; level 2; tag "basic"; tag "TAGENE";
chr19	HAVANA	transcript	53039160	53064575	0	-	.	gene_id "ENSMUSG00000133604.1"; transcript_id "ENSMUST00000319047.1"; gene_type "lncRNA"; gene_name "ENSMUSG00000133604"; transcript_type "lncRNA"; transcript_name "ENSMUST00000319047"; level 2; tag "TAGENE";
chr19	HAVANA	transcript	53039160	53064594	0	-	.	gene_id "ENSMUSG00000133604.1"; transcript_id "ENSMUST00000319046.1"; gene_type "lncRNA"; gene_name "ENSMUSG00000133604"; transcript_type "lncRNA"; transcript_name "ENSMUST00000319046"; level 2; tag "basic"; tag "TAGENE";
chr19	HAVANA	transcript	53039160	53064599	0	-	.	gene_id "ENSMUSG00000133604.1"; transcript_id "ENSMUST00000319044.1"; gene_type "lncRNA"; gene_name "ENSMUSG00000133604"; transcript_type "lncRNA"; transcript_name "ENSMUST00000319044"; level 2; tag "TAGENE";
chr19	HAVANA	transcript	53039160	53064599	0	-	.	gene_id "ENSMUSG00000133604.1"; transcript_id "ENSMUST00000319045.1"; gene_type "lncRNA"; gene_name "ENSMUSG00000133604"; transcript_type "lncRNA"; transcript_name "ENSMUST00000319045"; level 2; tag "TAGENE";
chr19	HAVANA	transcript	53039160	53064607	0	-	.	gene_id "ENSMUSG00000133604.1"; transcript_id "ENSMUST00000319042.1"; gene_type "lncRNA"; gene_name "ENSMUSG00000133604"; transcript_type "lncRNA"; transcript_name "ENSMUST00000319042"; level 2; tag "TAGENE";
chr19	HAVANA	exon	53039939	53040339	0	-	.	gene_id "ENSMUSG00000133604.1"; transcript_id "ENSMUST00000319032.1"; gene_type "lncRNA"; gene_name "ENSMUSG00000133604"; transcript_type "lncRNA"; transcript_name "ENSMUST00000319032"; exon_number 2; exon_id "ENSMUSE00001629786.1"; level 2; tag "Ensembl_canonical"; tag "GENCODE_Primary"; tag "TAGENE";
chr19	HAVANA	exon	53039939	53040339	0	-	.	gene_id "ENSMUSG00000133604.1"; transcript_id "ENSMUST00000319041.1"; gene_type "lncRNA"; gene_name "ENSMUSG00000133604"; transcript_type "lncRNA"; transcript_name "ENSMUST00000319041"; exon_number 3; exon_id "ENSMUSE00001629786.1"; level 2; tag "TAGENE";
chr19	HAVANA	exon	53039939	53040339	0	-	.	gene_id "ENSMUSG00000133604.1"; transcript_id "ENSMUST00000319048.1"; gene_type "lncRNA"; gene_name "ENSMUSG00000133604"; transcript_type "lncRNA"; transcript_name "ENSMUST00000319048"; exon_number 3; exon_id "ENSMUSE00001629786.1"; level 2; tag "TAGENE";
chr19	HAVANA	exon	53039939	53040339	0	-	.	gene_id "ENSMUSG00000133604.1"; transcript_id "ENSMUST00000319049.1"; gene_type "lncRNA"; gene_name "ENSMUSG00000133604"; transcript_type "lncRNA"; transcript_name "ENSMUST00000319049"; exon_number 3; exon_id "ENSMUSE00001629786.1"; level 2; tag "basic"; tag "TAGENE";
chr19	HAVANA	exon	53039939	53040339	0	-	.	gene_id "ENSMUSG00000133604.1"; transcript_id "ENSMUST00000319042.1"; gene_type "lncRNA"; gene_name "ENSMUSG00000133604"; transcript_type "lncRNA"; transcript_name "ENSMUST00000319042"; exon_number 3; exon_id "ENSMUSE00001629786.1"; level 2; tag "TAGENE";
chr19	HAVANA	exon	53040004	53040339	0	-	.	gene_id "ENSMUSG00000133604.1"; transcript_id "ENSMUST00000319062.1"; gene_type "lncRNA"; gene_name "ENSMUSG00000133604"; transcript_type "lncRNA"; transcript_name "ENSMUST00000319062"; exon_number 3; exon_id "ENSMUSE00001629831.1"; level 2; tag "TAGENE";
chr19	HAVANA	exon	53040004	53040339	0	-	.	gene_id "ENSMUSG00000133604.1"; transcript_id "ENSMUST00000319039.1"; gene_type "lncRNA"; gene_name "ENSMUSG00000133604"; transcript_type "lncRNA"; transcript_name "ENSMUST00000319039"; exon_number 3; exon_id "ENSMUSE00001629831.1"; level 2; tag "basic"; tag "TAGENE";
chr19	HAVANA	exon	53040004	53040339	0	-	.	gene_id "ENSMUSG00000133604.1"; transcript_id "ENSMUST00000319038.1"; gene_type "lncRNA"; gene_name "ENSMUSG00000133604"; transcript_type "lncRNA"; transcript_name "ENSMUST00000319038"; exon_number 3; exon_id "ENSMUSE00001629831.1"; level 2; tag "TAGENE";
chr19	HAVANA	exon	53040004	53040339	0	-	.	gene_id "ENSMUSG00000133604.1"; transcript_id "ENSMUST00000319075.1"; gene_type "lncRNA"; gene_name "ENSMUSG00000133604"; transcript_type "lncRNA"; transcript_name "ENSMUST00000319075"; exon_number 2; exon_id "ENSMUSE00001629831.1"; level 2; tag "TAGENE";
chr19	HAVANA	exon	53040004	53040339	0	-	.	gene_id "ENSMUSG00000133604.1"; transcript_id "ENSMUST00000319044.1"; gene_type "lncRNA"; gene_name "ENSMUSG00000133604"; transcript_type "lncRNA"; transcript_name "ENSMUST00000319044"; exon_number 3; exon_id "ENSMUSE00001629831.1"; level 2; tag "TAGENE";
chr19	HAVANA	exon	53040039	53040339	0	-	.	gene_id "ENSMUSG00000133604.1"; transcript_id "ENSMUST00000319050.1"; gene_type "lncRNA"; gene_name "ENSMUSG00000133604"; transcript_type "lncRNA"; transcript_name "ENSMUST00000319050"; exon_number 3; exon_id "ENSMUSE00001629808.1"; level 2; tag "TAGENE";
chr19	HAVANA	transcript	53040039	53064568	0	-	.	gene_id "ENSMUSG00000133604.1"; transcript_id "ENSMUST00000319050.1"; gene_type "lncRNA"; gene_name "ENSMUSG00000133604"; transcript_type "lncRNA"; transcript_name "ENSMUST00000319050"; level 2; tag "TAGENE";
chr19	HAVANA	exon	53040267	53040339	0	-	.	gene_id "ENSMUSG00000133604.1"; transcript_id "ENSMUST00000319043.1"; gene_type "lncRNA"; gene_name "ENSMUSG00000133604"; transcript_type "lncRNA"; transcript_name "ENSMUST00000319043"; exon_number 3; exon_id "ENSMUSE00001629832.1"; level 2; tag "TAGENE";
chr19	HAVANA	exon	53040727	53040898	0	-	.	gene_id "ENSMUSG00000133604.1"; transcript_id "ENSMUST00000319075.1"; gene_type "lncRNA"; gene_name "ENSMUSG00000133604"; transcript_type "lncRNA"; transcript_name "ENSMUST00000319075"; exon_number 1; exon_id "ENSMUSE00001629810.1"; level 2; tag "TAGENE";
chr19	HAVANA	exon	53047721	53048077	0	-	.	gene_id "ENSMUSG00000133604.1"; transcript_id "ENSMUST00000319074.1"; gene_type "lncRNA"; gene_name "ENSMUSG00000133604"; transcript_type "lncRNA"; transcript_name "ENSMUST00000319074"; exon_number 3; exon_id "ENSMUSE00001629829.1"; level 2; tag "TAGENE";
chr19	HAVANA	exon	53047721	53048077	0	-	.	gene_id "ENSMUSG00000133604.1"; transcript_id "ENSMUST00000319073.1"; gene_type "lncRNA"; gene_name "ENSMUSG00000133604"; transcript_type "lncRNA"; transcript_name "ENSMUST00000319073"; exon_number 3; exon_id "ENSMUSE00001629829.1"; level 2; tag "TAGENE";
chr19	HAVANA	exon	53047721	53048077	0	-	.	gene_id "ENSMUSG00000133604.1"; transcript_id "ENSMUST00000319057.1"; gene_type "lncRNA"; gene_name "ENSMUSG00000133604"; transcript_type "lncRNA"; transcript_name "ENSMUST00000319057"; exon_number 4; exon_id "ENSMUSE00001629829.1"; level 2; tag "TAGENE";
chr19	HAVANA	exon	53047721	53048077	0	-	.	gene_id "ENSMUSG00000133604.1"; transcript_id "ENSMUST00000319056.1"; gene_type "lncRNA"; gene_name "ENSMUSG00000133604"; transcript_type "lncRNA"; transcript_name "ENSMUST00000319056"; exon_number 4; exon_id "ENSMUSE00001629829.1"; level 2; tag "TAGENE";
chr19	HAVANA	exon	53047721	53048077	0	-	.	gene_id "ENSMUSG00000133604.1"; transcript_id "ENSMUST00000319054.1"; gene_type "lncRNA"; gene_name "ENSMUSG00000133604"; transcript_type "lncRNA"; transcript_name "ENSMUST00000319054"; exon_number 4; exon_id "ENSMUSE00001629829.1"; level 2; tag "TAGENE";
chr19	HAVANA	exon	53047721	53048077	0	-	.	gene_id "ENSMUSG00000133604.1"; transcript_id "ENSMUST00000319055.1"; gene_type "lncRNA"; gene_name "ENSMUSG00000133604"; transcript_type "lncRNA"; transcript_name "ENSMUST00000319055"; exon_number 5; exon_id "ENSMUSE00001629829.1"; level 2; tag "basic"; tag "TAGENE";
chr19	HAVANA	exon	53047721	53048077	0	-	.	gene_id "ENSMUSG00000133604.1"; transcript_id "ENSMUST00000319053.1"; gene_type "lncRNA"; gene_name "ENSMUSG00000133604"; transcript_type "lncRNA"; transcript_name "ENSMUST00000319053"; exon_number 3; exon_id "ENSMUSE00001629829.1"; level 2; tag "TAGENE";
chr19	HAVANA	exon	53047721	53048077	0	-	.	gene_id "ENSMUSG00000133604.1"; transcript_id "ENSMUST00000319052.1"; gene_type "lncRNA"; gene_name "ENSMUSG00000133604"; transcript_type "lncRNA"; transcript_name "ENSMUST00000319052"; exon_number 3; exon_id "ENSMUSE00001629829.1"; level 2; tag "TAGENE";
chr19	HAVANA	exon	53047721	53048077	0	-	.	gene_id "ENSMUSG00000133604.1"; transcript_id "ENSMUST00000319035.1"; gene_type "lncRNA"; gene_name "ENSMUSG00000133604"; transcript_type "lncRNA"; transcript_name "ENSMUST00000319035"; exon_number 4; exon_id "ENSMUSE00001629829.1"; level 2; tag "TAGENE";
chr19	HAVANA	exon	53047721	53048077	0	-	.	gene_id "ENSMUSG00000133604.1"; transcript_id "ENSMUST00000319034.1"; gene_type "lncRNA"; gene_name "ENSMUSG00000133604"; transcript_type "lncRNA"; transcript_name "ENSMUST00000319034"; exon_number 3; exon_id "ENSMUSE00001629829.1"; level 2; tag "TAGENE";
chr19	ENSEMBL_gcm37	exon	53047721	53048077	0.0344068078481665	-	.	gene_id "ENSMUSG00000133604.1"; transcript_id "ENSMUSG00000133604.1_tx_29"; exon_id "chr19_53047721_53048077_-"; exonnum "4"; txlen "1092";
chr19	ENSEMBL_gcm37	exon	53047721	53048077	0.0336252891442649	-	.	gene_id "ENSMUSG00000133604.1"; transcript_id "ENSMUSG00000133604.1_tx_30"; exon_id "chr19_53047721_53048077_-"; exonnum "4"; txlen "1155";
chr19	HAVANA	transcript	53047721	53052897	0	-	.	gene_id "ENSMUSG00000133604.1"; transcript_id "ENSMUST00000319074.1"; gene_type "lncRNA"; gene_name "ENSMUSG00000133604"; transcript_type "lncRNA"; transcript_name "ENSMUST00000319074"; level 2; tag "TAGENE";
chr19	HAVANA	transcript	53047721	53053108	0	-	.	gene_id "ENSMUSG00000133604.1"; transcript_id "ENSMUST00000319073.1"; gene_type "lncRNA"; gene_name "ENSMUSG00000133604"; transcript_type "lncRNA"; transcript_name "ENSMUST00000319073"; level 2; tag "TAGENE";
chr19	HAVANA	transcript	53047721	53064568	0	-	.	gene_id "ENSMUSG00000133604.1"; transcript_id "ENSMUST00000319057.1"; gene_type "lncRNA"; gene_name "ENSMUSG00000133604"; transcript_type "lncRNA"; transcript_name "ENSMUST00000319057"; level 2; tag "TAGENE";
chr19	HAVANA	transcript	53047721	53064594	0	-	.	gene_id "ENSMUSG00000133604.1"; transcript_id "ENSMUST00000319056.1"; gene_type "lncRNA"; gene_name "ENSMUSG00000133604"; transcript_type "lncRNA"; transcript_name "ENSMUST00000319056"; level 2; tag "TAGENE";
chr19	HAVANA	transcript	53047721	53064599	0	-	.	gene_id "ENSMUSG00000133604.1"; transcript_id "ENSMUST00000319054.1"; gene_type "lncRNA"; gene_name "ENSMUSG00000133604"; transcript_type "lncRNA"; transcript_name "ENSMUST00000319054"; level 2; tag "TAGENE";
chr19	HAVANA	transcript	53047721	53064599	0	-	.	gene_id "ENSMUSG00000133604.1"; transcript_id "ENSMUST00000319055.1"; gene_type "lncRNA"; gene_name "ENSMUSG00000133604"; transcript_type "lncRNA"; transcript_name "ENSMUST00000319055"; level 2; tag "basic"; tag "TAGENE";
chr19	HAVANA	transcript	53047721	53064601	0	-	.	gene_id "ENSMUSG00000133604.1"; transcript_id "ENSMUST00000319053.1"; gene_type "lncRNA"; gene_name "ENSMUSG00000133604"; transcript_type "lncRNA"; transcript_name "ENSMUST00000319053"; level 2; tag "TAGENE";
chr19	HAVANA	transcript	53047721	53065158	0	-	.	gene_id "ENSMUSG00000133604.1"; transcript_id "ENSMUST00000319052.1"; gene_type "lncRNA"; gene_name "ENSMUSG00000133604"; transcript_type "lncRNA"; transcript_name "ENSMUST00000319052"; level 2; tag "TAGENE";
chr19	HAVANA	transcript	53047721	53094284	0	-	.	gene_id "ENSMUSG00000133604.1"; transcript_id "ENSMUST00000319035.1"; gene_type "lncRNA"; gene_name "ENSMUSG00000133604"; transcript_type "lncRNA"; transcript_name "ENSMUST00000319035"; level 2; tag "TAGENE";
chr19	HAVANA	transcript	53047721	53094286	0	-	.	gene_id "ENSMUSG00000133604.1"; transcript_id "ENSMUST00000319034.1"; gene_type "lncRNA"; gene_name "ENSMUSG00000133604"; transcript_type "lncRNA"; transcript_name "ENSMUST00000319034"; level 2; tag "TAGENE";
chr19	HAVANA	exon	53048164	53048495	0	-	.	gene_id "ENSMUSG00000133604.1"; transcript_id "ENSMUST00000319056.1"; gene_type "lncRNA"; gene_name "ENSMUSG00000133604"; transcript_type "lncRNA"; transcript_name "ENSMUST00000319056"; exon_number 3; exon_id "ENSMUSE00001629797.1"; level 2; tag "TAGENE";
chr19	HAVANA	exon	53048164	53048495	0	-	.	gene_id "ENSMUSG00000133604.1"; transcript_id "ENSMUST00000319055.1"; gene_type "lncRNA"; gene_name "ENSMUSG00000133604"; transcript_type "lncRNA"; transcript_name "ENSMUST00000319055"; exon_number 4; exon_id "ENSMUSE00001629797.1"; level 2; tag "basic"; tag "TAGENE";
chr19	sragcm37_mid	exon	53048164	53048626	0.0344068078481665	-	.	gene_id "ENSMUSG00000133604.1"; transcript_id "ENSMUSG00000133604.1_tx_29"; exon_id "chr19_53048164_53048626_-"; exonnum "3"; txlen "1092";
chr19	sragcm37_mid	exon	53048164	53048626	0.0336252891442649	-	.	gene_id "ENSMUSG00000133604.1"; transcript_id "ENSMUSG00000133604.1_tx_30"; exon_id "chr19_53048164_53048626_-"; exonnum "3"; txlen "1155";
chr19	HAVANA	exon	53050318	53050647	0	-	.	gene_id "ENSMUSG00000133604.1"; transcript_id "ENSMUST00000319059.1"; gene_type "lncRNA"; gene_name "ENSMUSG00000133604"; transcript_type "lncRNA"; transcript_name "ENSMUST00000319059"; exon_number 2; exon_id "ENSMUSE00001629834.1"; level 2; tag "TAGENE";
chr19	HAVANA	transcript	53050318	53064568	0	-	.	gene_id "ENSMUSG00000133604.1"; transcript_id "ENSMUST00000319059.1"; gene_type "lncRNA"; gene_name "ENSMUSG00000133604"; transcript_type "lncRNA"; transcript_name "ENSMUST00000319059"; level 2; tag "TAGENE";
chr19	HAVANA	exon	53050438	53050647	0	-	.	gene_id "ENSMUSG00000133604.1"; transcript_id "ENSMUST00000319039.1"; gene_type "lncRNA"; gene_name "ENSMUSG00000133604"; transcript_type "lncRNA"; transcript_name "ENSMUST00000319039"; exon_number 2; exon_id "ENSMUSE00001629795.1"; level 2; tag "basic"; tag "TAGENE";
chr19	HAVANA	exon	53050438	53050647	0	-	.	gene_id "ENSMUSG00000133604.1"; transcript_id "ENSMUST00000319048.1"; gene_type "lncRNA"; gene_name "ENSMUSG00000133604"; transcript_type "lncRNA"; transcript_name "ENSMUST00000319048"; exon_number 2; exon_id "ENSMUSE00001629795.1"; level 2; tag "TAGENE";
chr19	HAVANA	exon	53050438	53050647	0	-	.	gene_id "ENSMUSG00000133604.1"; transcript_id "ENSMUST00000319049.1"; gene_type "lncRNA"; gene_name "ENSMUSG00000133604"; transcript_type "lncRNA"; transcript_name "ENSMUST00000319049"; exon_number 2; exon_id "ENSMUSE00001629795.1"; level 2; tag "basic"; tag "TAGENE";
chr19	HAVANA	exon	53050438	53050647	0	-	.	gene_id "ENSMUSG00000133604.1"; transcript_id "ENSMUST00000319045.1"; gene_type "lncRNA"; gene_name "ENSMUSG00000133604"; transcript_type "lncRNA"; transcript_name "ENSMUST00000319045"; exon_number 2; exon_id "ENSMUSE00001629795.1"; level 2; tag "TAGENE";
chr19	HAVANA	exon	53050438	53050647	0	-	.	gene_id "ENSMUSG00000133604.1"; transcript_id "ENSMUST00000319050.1"; gene_type "lncRNA"; gene_name "ENSMUSG00000133604"; transcript_type "lncRNA"; transcript_name "ENSMUST00000319050"; exon_number 2; exon_id "ENSMUSE00001629795.1"; level 2; tag "TAGENE";
chr19	HAVANA	exon	53050438	53050647	0	-	.	gene_id "ENSMUSG00000133604.1"; transcript_id "ENSMUST00000319074.1"; gene_type "lncRNA"; gene_name "ENSMUSG00000133604"; transcript_type "lncRNA"; transcript_name "ENSMUST00000319074"; exon_number 2; exon_id "ENSMUSE00001629795.1"; level 2; tag "TAGENE";
chr19	HAVANA	exon	53050438	53050647	0	-	.	gene_id "ENSMUSG00000133604.1"; transcript_id "ENSMUST00000319052.1"; gene_type "lncRNA"; gene_name "ENSMUSG00000133604"; transcript_type "lncRNA"; transcript_name "ENSMUST00000319052"; exon_number 2; exon_id "ENSMUSE00001629795.1"; level 2; tag "TAGENE";
chr19	ENSEMBL_gcm37	exon	53050438	53050647	0.0336252891442649	-	.	gene_id "ENSMUSG00000133604.1"; transcript_id "ENSMUSG00000133604.1_tx_30"; exon_id "chr19_53050438_53050647_-"; exonnum "2"; txlen "1155";
chr19	HAVANA	exon	53050501	53050647	0	-	.	gene_id "ENSMUSG00000133604.1"; transcript_id "ENSMUST00000319036.1"; gene_type "lncRNA"; gene_name "ENSMUSG00000133604"; transcript_type "lncRNA"; transcript_name "ENSMUST00000319036"; exon_number 2; exon_id "ENSMUSE00001629837.1"; level 2; tag "TAGENE";
chr19	HAVANA	exon	53050501	53050647	0	-	.	gene_id "ENSMUSG00000133604.1"; transcript_id "ENSMUST00000319037.1"; gene_type "lncRNA"; gene_name "ENSMUSG00000133604"; transcript_type "lncRNA"; transcript_name "ENSMUST00000319037"; exon_number 3; exon_id "ENSMUSE00001629837.1"; level 2; tag "TAGENE";
chr19	HAVANA	exon	53050501	53050647	0	-	.	gene_id "ENSMUSG00000133604.1"; transcript_id "ENSMUST00000319061.1"; gene_type "lncRNA"; gene_name "ENSMUSG00000133604"; transcript_type "lncRNA"; transcript_name "ENSMUST00000319061"; exon_number 2; exon_id "ENSMUSE00001629837.1"; level 2; tag "TAGENE";
chr19	HAVANA	exon	53050501	53050647	0	-	.	gene_id "ENSMUSG00000133604.1"; transcript_id "ENSMUST00000319062.1"; gene_type "lncRNA"; gene_name "ENSMUSG00000133604"; transcript_type "lncRNA"; transcript_name "ENSMUST00000319062"; exon_number 2; exon_id "ENSMUSE00001629837.1"; level 2; tag "TAGENE";
chr19	HAVANA	exon	53050501	53050647	0	-	.	gene_id "ENSMUSG00000133604.1"; transcript_id "ENSMUST00000319060.1"; gene_type "lncRNA"; gene_name "ENSMUSG00000133604"; transcript_type "lncRNA"; transcript_name "ENSMUST00000319060"; exon_number 2; exon_id "ENSMUSE00001629837.1"; level 2; tag "TAGENE";
chr19	HAVANA	exon	53050501	53050647	0	-	.	gene_id "ENSMUSG00000133604.1"; transcript_id "ENSMUST00000319043.1"; gene_type "lncRNA"; gene_name "ENSMUSG00000133604"; transcript_type "lncRNA"; transcript_name "ENSMUST00000319043"; exon_number 2; exon_id "ENSMUSE00001629837.1"; level 2; tag "TAGENE";
chr19	HAVANA	exon	53050501	53050647	0	-	.	gene_id "ENSMUSG00000133604.1"; transcript_id "ENSMUST00000319040.1"; gene_type "lncRNA"; gene_name "ENSMUSG00000133604"; transcript_type "lncRNA"; transcript_name "ENSMUST00000319040"; exon_number 2; exon_id "ENSMUSE00001629837.1"; level 2; tag "TAGENE";
chr19	HAVANA	exon	53050501	53050647	0	-	.	gene_id "ENSMUSG00000133604.1"; transcript_id "ENSMUST00000319038.1"; gene_type "lncRNA"; gene_name "ENSMUSG00000133604"; transcript_type "lncRNA"; transcript_name "ENSMUST00000319038"; exon_number 2; exon_id "ENSMUSE00001629837.1"; level 2; tag "TAGENE";
chr19	HAVANA	exon	53050501	53050647	0	-	.	gene_id "ENSMUSG00000133604.1"; transcript_id "ENSMUST00000319041.1"; gene_type "lncRNA"; gene_name "ENSMUSG00000133604"; transcript_type "lncRNA"; transcript_name "ENSMUST00000319041"; exon_number 2; exon_id "ENSMUSE00001629837.1"; level 2; tag "TAGENE";
chr19	HAVANA	exon	53050501	53050647	0	-	.	gene_id "ENSMUSG00000133604.1"; transcript_id "ENSMUST00000319033.1"; gene_type "lncRNA"; gene_name "ENSMUSG00000133604"; transcript_type "lncRNA"; transcript_name "ENSMUST00000319033"; exon_number 3; exon_id "ENSMUSE00001629837.1"; level 2; tag "basic"; tag "TAGENE";
chr19	HAVANA	exon	53050501	53050647	0	-	.	gene_id "ENSMUSG00000133604.1"; transcript_id "ENSMUST00000319063.1"; gene_type "lncRNA"; gene_name "ENSMUSG00000133604"; transcript_type "lncRNA"; transcript_name "ENSMUST00000319063"; exon_number 2; exon_id "ENSMUSE00001629837.1"; level 2; tag "TAGENE";
chr19	HAVANA	exon	53050501	53050647	0	-	.	gene_id "ENSMUSG00000133604.1"; transcript_id "ENSMUST00000319047.1"; gene_type "lncRNA"; gene_name "ENSMUSG00000133604"; transcript_type "lncRNA"; transcript_name "ENSMUST00000319047"; exon_number 2; exon_id "ENSMUSE00001629837.1"; level 2; tag "TAGENE";
chr19	HAVANA	exon	53050501	53050647	0	-	.	gene_id "ENSMUSG00000133604.1"; transcript_id "ENSMUST00000319046.1"; gene_type "lncRNA"; gene_name "ENSMUSG00000133604"; transcript_type "lncRNA"; transcript_name "ENSMUST00000319046"; exon_number 3; exon_id "ENSMUSE00001629837.1"; level 2; tag "basic"; tag "TAGENE";
chr19	HAVANA	exon	53050501	53050647	0	-	.	gene_id "ENSMUSG00000133604.1"; transcript_id "ENSMUST00000319044.1"; gene_type "lncRNA"; gene_name "ENSMUSG00000133604"; transcript_type "lncRNA"; transcript_name "ENSMUST00000319044"; exon_number 2; exon_id "ENSMUSE00001629837.1"; level 2; tag "TAGENE";
chr19	HAVANA	exon	53050501	53050647	0	-	.	gene_id "ENSMUSG00000133604.1"; transcript_id "ENSMUST00000319042.1"; gene_type "lncRNA"; gene_name "ENSMUSG00000133604"; transcript_type "lncRNA"; transcript_name "ENSMUST00000319042"; exon_number 2; exon_id "ENSMUSE00001629837.1"; level 2; tag "TAGENE";
chr19	HAVANA	exon	53050501	53050647	0	-	.	gene_id "ENSMUSG00000133604.1"; transcript_id "ENSMUST00000319073.1"; gene_type "lncRNA"; gene_name "ENSMUSG00000133604"; transcript_type "lncRNA"; transcript_name "ENSMUST00000319073"; exon_number 2; exon_id "ENSMUSE00001629837.1"; level 2; tag "TAGENE";
chr19	HAVANA	exon	53050501	53050647	0	-	.	gene_id "ENSMUSG00000133604.1"; transcript_id "ENSMUST00000319057.1"; gene_type "lncRNA"; gene_name "ENSMUSG00000133604"; transcript_type "lncRNA"; transcript_name "ENSMUST00000319057"; exon_number 3; exon_id "ENSMUSE00001629837.1"; level 2; tag "TAGENE";
chr19	HAVANA	exon	53050501	53050647	0	-	.	gene_id "ENSMUSG00000133604.1"; transcript_id "ENSMUST00000319056.1"; gene_type "lncRNA"; gene_name "ENSMUSG00000133604"; transcript_type "lncRNA"; transcript_name "ENSMUST00000319056"; exon_number 2; exon_id "ENSMUSE00001629837.1"; level 2; tag "TAGENE";
chr19	HAVANA	exon	53050501	53050647	0	-	.	gene_id "ENSMUSG00000133604.1"; transcript_id "ENSMUST00000319054.1"; gene_type "lncRNA"; gene_name "ENSMUSG00000133604"; transcript_type "lncRNA"; transcript_name "ENSMUST00000319054"; exon_number 3; exon_id "ENSMUSE00001629837.1"; level 2; tag "TAGENE";
chr19	HAVANA	exon	53050501	53050647	0	-	.	gene_id "ENSMUSG00000133604.1"; transcript_id "ENSMUST00000319055.1"; gene_type "lncRNA"; gene_name "ENSMUSG00000133604"; transcript_type "lncRNA"; transcript_name "ENSMUST00000319055"; exon_number 3; exon_id "ENSMUSE00001629837.1"; level 2; tag "basic"; tag "TAGENE";
chr19	HAVANA	exon	53050501	53050647	0	-	.	gene_id "ENSMUSG00000133604.1"; transcript_id "ENSMUST00000319053.1"; gene_type "lncRNA"; gene_name "ENSMUSG00000133604"; transcript_type "lncRNA"; transcript_name "ENSMUST00000319053"; exon_number 2; exon_id "ENSMUSE00001629837.1"; level 2; tag "TAGENE";
chr19	HAVANA	exon	53050501	53050647	0	-	.	gene_id "ENSMUSG00000133604.1"; transcript_id "ENSMUST00000319035.1"; gene_type "lncRNA"; gene_name "ENSMUSG00000133604"; transcript_type "lncRNA"; transcript_name "ENSMUST00000319035"; exon_number 3; exon_id "ENSMUSE00001629837.1"; level 2; tag "TAGENE";
chr19	HAVANA	exon	53050501	53050647	0	-	.	gene_id "ENSMUSG00000133604.1"; transcript_id "ENSMUST00000319034.1"; gene_type "lncRNA"; gene_name "ENSMUSG00000133604"; transcript_type "lncRNA"; transcript_name "ENSMUST00000319034"; exon_number 2; exon_id "ENSMUSE00001629837.1"; level 2; tag "TAGENE";
chr19	ENSEMBL_gcm37	exon	53050501	53050647	0.0344068078481665	-	.	gene_id "ENSMUSG00000133604.1"; transcript_id "ENSMUSG00000133604.1_tx_29"; exon_id "chr19_53050501_53050647_-"; exonnum "2"; txlen "1092";
chr19	HAVANA	exon	53052787	53052911	0	-	.	gene_id "ENSMUSG00000133604.1"; transcript_id "ENSMUST00000319061.1"; gene_type "lncRNA"; gene_name "ENSMUSG00000133604"; transcript_type "lncRNA"; transcript_name "ENSMUST00000319061"; exon_number 1; exon_id "ENSMUSE00001629812.1"; level 2; tag "TAGENE";
chr19	HAVANA	exon	53052787	53052911	0	-	.	gene_id "ENSMUSG00000133604.1"; transcript_id "ENSMUST00000319062.1"; gene_type "lncRNA"; gene_name "ENSMUSG00000133604"; transcript_type "lncRNA"; transcript_name "ENSMUST00000319062"; exon_number 1; exon_id "ENSMUSE00001629812.1"; level 2; tag "TAGENE";
chr19	ENSEMBL_gcm37	exon	53052787	53052911	0.0344068078481665	-	.	gene_id "ENSMUSG00000133604.1"; transcript_id "ENSMUSG00000133604.1_tx_29"; exon_id "chr19_53052787_53052911_-"; exonnum "1"; txlen "1092";
chr19	ENSEMBL_gcm37	exon	53052787	53052911	0.0336252891442649	-	.	gene_id "ENSMUSG00000133604.1"; transcript_id "ENSMUSG00000133604.1_tx_30"; exon_id "chr19_53052787_53052911_-"; exonnum "1"; txlen "1155";
chr19	HAVANA	exon	53052839	53052897	0	-	.	gene_id "ENSMUSG00000133604.1"; transcript_id "ENSMUST00000319074.1"; gene_type "lncRNA"; gene_name "ENSMUSG00000133604"; transcript_type "lncRNA"; transcript_name "ENSMUST00000319074"; exon_number 1; exon_id "ENSMUSE00001629788.1"; level 2; tag "TAGENE";
chr19	HAVANA	exon	53052839	53052912	0	-	.	gene_id "ENSMUSG00000133604.1"; transcript_id "ENSMUST00000319063.1"; gene_type "lncRNA"; gene_name "ENSMUSG00000133604"; transcript_type "lncRNA"; transcript_name "ENSMUST00000319063"; exon_number 1; exon_id "ENSMUSE00001629802.1"; level 2; tag "TAGENE";
chr19	HAVANA	exon	53052839	53053108	0	-	.	gene_id "ENSMUSG00000133604.1"; transcript_id "ENSMUST00000319073.1"; gene_type "lncRNA"; gene_name "ENSMUSG00000133604"; transcript_type "lncRNA"; transcript_name "ENSMUST00000319073"; exon_number 1; exon_id "ENSMUSE00001629836.1"; level 2; tag "TAGENE";
chr19	HAVANA	exon	53052839	53053120	0	-	.	gene_id "ENSMUSG00000133604.1"; transcript_id "ENSMUST00000319060.1"; gene_type "lncRNA"; gene_name "ENSMUSG00000133604"; transcript_type "lncRNA"; transcript_name "ENSMUST00000319060"; exon_number 1; exon_id "ENSMUSE00001629793.1"; level 2; tag "TAGENE";
chr19	HAVANA	exon	53054181	53055082	0	-	.	gene_id "ENSMUSG00000133604.1"; transcript_id "ENSMUST00000319064.1"; gene_type "lncRNA"; gene_name "ENSMUSG00000133604"; transcript_type "lncRNA"; transcript_name "ENSMUST00000319064"; exon_number 4; exon_id "ENSMUSE00001629783.1"; level 2; tag "basic"; tag "TAGENE";
chr19	HAVANA	transcript	53054181	53064602	0	-	.	gene_id "ENSMUSG00000133604.1"; transcript_id "ENSMUST00000319064.1"; gene_type "lncRNA"; gene_name "ENSMUSG00000133604"; transcript_type "lncRNA"; transcript_name "ENSMUST00000319064"; level 2; tag "basic"; tag "TAGENE";
chr19	HAVANA	exon	53054698	53055082	0	-	.	gene_id "ENSMUSG00000133604.1"; transcript_id "ENSMUST00000319037.1"; gene_type "lncRNA"; gene_name "ENSMUSG00000133604"; transcript_type "lncRNA"; transcript_name "ENSMUST00000319037"; exon_number 2; exon_id "ENSMUSE00001629780.1"; level 2; tag "TAGENE";
chr19	HAVANA	exon	53054698	53055082	0	-	.	gene_id "ENSMUSG00000133604.1"; transcript_id "ENSMUST00000319033.1"; gene_type "lncRNA"; gene_name "ENSMUSG00000133604"; transcript_type "lncRNA"; transcript_name "ENSMUST00000319033"; exon_number 2; exon_id "ENSMUSE00001629780.1"; level 2; tag "basic"; tag "TAGENE";
chr19	HAVANA	exon	53054698	53055082	0	-	.	gene_id "ENSMUSG00000133604.1"; transcript_id "ENSMUST00000319046.1"; gene_type "lncRNA"; gene_name "ENSMUSG00000133604"; transcript_type "lncRNA"; transcript_name "ENSMUST00000319046"; exon_number 2; exon_id "ENSMUSE00001629780.1"; level 2; tag "basic"; tag "TAGENE";
chr19	HAVANA	exon	53054698	53055082	0	-	.	gene_id "ENSMUSG00000133604.1"; transcript_id "ENSMUST00000319057.1"; gene_type "lncRNA"; gene_name "ENSMUSG00000133604"; transcript_type "lncRNA"; transcript_name "ENSMUST00000319057"; exon_number 2; exon_id "ENSMUSE00001629780.1"; level 2; tag "TAGENE";
chr19	HAVANA	exon	53054698	53055082	0	-	.	gene_id "ENSMUSG00000133604.1"; transcript_id "ENSMUST00000319054.1"; gene_type "lncRNA"; gene_name "ENSMUSG00000133604"; transcript_type "lncRNA"; transcript_name "ENSMUST00000319054"; exon_number 2; exon_id "ENSMUSE00001629780.1"; level 2; tag "TAGENE";
chr19	HAVANA	exon	53054698	53055082	0	-	.	gene_id "ENSMUSG00000133604.1"; transcript_id "ENSMUST00000319055.1"; gene_type "lncRNA"; gene_name "ENSMUSG00000133604"; transcript_type "lncRNA"; transcript_name "ENSMUST00000319055"; exon_number 2; exon_id "ENSMUSE00001629780.1"; level 2; tag "basic"; tag "TAGENE";
chr19	HAVANA	exon	53054698	53055082	0	-	.	gene_id "ENSMUSG00000133604.1"; transcript_id "ENSMUST00000319035.1"; gene_type "lncRNA"; gene_name "ENSMUSG00000133604"; transcript_type "lncRNA"; transcript_name "ENSMUST00000319035"; exon_number 2; exon_id "ENSMUSE00001629780.1"; level 2; tag "TAGENE";
chr19	HAVANA	exon	53054895	53055082	0	-	.	gene_id "ENSMUSG00000133604.1"; transcript_id "ENSMUST00000319066.1"; gene_type "lncRNA"; gene_name "ENSMUSG00000133604"; transcript_type "lncRNA"; transcript_name "ENSMUST00000319066"; exon_number 4; exon_id "ENSMUSE00001629782.1"; level 2; tag "TAGENE";
chr19	HAVANA	exon	53054895	53055082	0	-	.	gene_id "ENSMUSG00000133604.1"; transcript_id "ENSMUST00000319065.1"; gene_type "lncRNA"; gene_name "ENSMUSG00000133604"; transcript_type "lncRNA"; transcript_name "ENSMUST00000319065"; exon_number 4; exon_id "ENSMUSE00001629782.1"; level 2; tag "TAGENE";
chr19	HAVANA	transcript	53054895	53064594	0	-	.	gene_id "ENSMUSG00000133604.1"; transcript_id "ENSMUST00000319066.1"; gene_type "lncRNA"; gene_name "ENSMUSG00000133604"; transcript_type "lncRNA"; transcript_name "ENSMUST00000319066"; level 2; tag "TAGENE";
chr19	HAVANA	transcript	53054895	53064599	0	-	.	gene_id "ENSMUSG00000133604.1"; transcript_id "ENSMUST00000319065.1"; gene_type "lncRNA"; gene_name "ENSMUSG00000133604"; transcript_type "lncRNA"; transcript_name "ENSMUST00000319065"; level 2; tag "TAGENE";
chr19	HAVANA	exon	53054926	53055082	0	-	.	gene_id "ENSMUSG00000133604.1"; transcript_id "ENSMUST00000319071.1"; gene_type "lncRNA"; gene_name "ENSMUSG00000133604"; transcript_type "lncRNA"; transcript_name "ENSMUST00000319071"; exon_number 4; exon_id "ENSMUSE00001629816.1"; level 2; tag "TAGENE";
chr19	HAVANA	exon	53054926	53055082	0	-	.	gene_id "ENSMUSG00000133604.1"; transcript_id "ENSMUST00000319068.1"; gene_type "lncRNA"; gene_name "ENSMUSG00000133604"; transcript_type "lncRNA"; transcript_name "ENSMUST00000319068"; exon_number 3; exon_id "ENSMUSE00001629816.1"; level 2; tag "TAGENE";
chr19	HAVANA	exon	53054926	53055082	0	-	.	gene_id "ENSMUSG00000133604.1"; transcript_id "ENSMUST00000319069.1"; gene_type "lncRNA"; gene_name "ENSMUSG00000133604"; transcript_type "lncRNA"; transcript_name "ENSMUST00000319069"; exon_number 4; exon_id "ENSMUSE00001629816.1"; level 2; tag "basic"; tag "TAGENE";
chr19	HAVANA	transcript	53054926	53064568	0	-	.	gene_id "ENSMUSG00000133604.1"; transcript_id "ENSMUST00000319071.1"; gene_type "lncRNA"; gene_name "ENSMUSG00000133604"; transcript_type "lncRNA"; transcript_name "ENSMUST00000319071"; level 2; tag "TAGENE";
chr19	HAVANA	transcript	53054926	53064599	0	-	.	gene_id "ENSMUSG00000133604.1"; transcript_id "ENSMUST00000319068.1"; gene_type "lncRNA"; gene_name "ENSMUSG00000133604"; transcript_type "lncRNA"; transcript_name "ENSMUST00000319068"; level 2; tag "TAGENE";
chr19	HAVANA	transcript	53054926	53064599	0	-	.	gene_id "ENSMUSG00000133604.1"; transcript_id "ENSMUST00000319069.1"; gene_type "lncRNA"; gene_name "ENSMUSG00000133604"; transcript_type "lncRNA"; transcript_name "ENSMUST00000319069"; level 2; tag "basic"; tag "TAGENE";
chr19	HAVANA	exon	53054928	53055082	0	-	.	gene_id "ENSMUSG00000133604.1"; transcript_id "ENSMUST00000319067.1"; gene_type "lncRNA"; gene_name "ENSMUSG00000133604"; transcript_type "lncRNA"; transcript_name "ENSMUST00000319067"; exon_number 4; exon_id "ENSMUSE00001629815.1"; level 2; tag "TAGENE";
chr19	HAVANA	transcript	53054928	53064607	0	-	.	gene_id "ENSMUSG00000133604.1"; transcript_id "ENSMUST00000319067.1"; gene_type "lncRNA"; gene_name "ENSMUSG00000133604"; transcript_type "lncRNA"; transcript_name "ENSMUST00000319067"; level 2; tag "TAGENE";
chr19	HAVANA	exon	53054930	53055082	0	-	.	gene_id "ENSMUSG00000133604.1"; transcript_id "ENSMUST00000319070.1"; gene_type "lncRNA"; gene_name "ENSMUSG00000133604"; transcript_type "lncRNA"; transcript_name "ENSMUST00000319070"; exon_number 3; exon_id "ENSMUSE00001629826.1"; level 2; tag "basic"; tag "TAGENE";
chr19	HAVANA	transcript	53054930	53064578	0	-	.	gene_id "ENSMUSG00000133604.1"; transcript_id "ENSMUST00000319070.1"; gene_type "lncRNA"; gene_name "ENSMUSG00000133604"; transcript_type "lncRNA"; transcript_name "ENSMUST00000319070"; level 2; tag "basic"; tag "TAGENE";
chr19	HAVANA	exon	53055451	53055677	0	-	.	gene_id "ENSMUSG00000133604.1"; transcript_id "ENSMUST00000319070.1"; gene_type "lncRNA"; gene_name "ENSMUSG00000133604"; transcript_type "lncRNA"; transcript_name "ENSMUST00000319070"; exon_number 2; exon_id "ENSMUSE00001629789.1"; level 2; tag "basic"; tag "TAGENE";
chr19	HAVANA	exon	53055451	53055731	0	-	.	gene_id "ENSMUSG00000133604.1"; transcript_id "ENSMUST00000319066.1"; gene_type "lncRNA"; gene_name "ENSMUSG00000133604"; transcript_type "lncRNA"; transcript_name "ENSMUST00000319066"; exon_number 3; exon_id "ENSMUSE00001629827.1"; level 2; tag "TAGENE";
chr19	HAVANA	exon	53055451	53055731	0	-	.	gene_id "ENSMUSG00000133604.1"; transcript_id "ENSMUST00000319065.1"; gene_type "lncRNA"; gene_name "ENSMUSG00000133604"; transcript_type "lncRNA"; transcript_name "ENSMUST00000319065"; exon_number 3; exon_id "ENSMUSE00001629827.1"; level 2; tag "TAGENE";
chr19	HAVANA	exon	53055451	53055731	0	-	.	gene_id "ENSMUSG00000133604.1"; transcript_id "ENSMUST00000319068.1"; gene_type "lncRNA"; gene_name "ENSMUSG00000133604"; transcript_type "lncRNA"; transcript_name "ENSMUST00000319068"; exon_number 2; exon_id "ENSMUSE00001629827.1"; level 2; tag "TAGENE";
chr19	HAVANA	exon	53055451	53055731	0	-	.	gene_id "ENSMUSG00000133604.1"; transcript_id "ENSMUST00000319069.1"; gene_type "lncRNA"; gene_name "ENSMUSG00000133604"; transcript_type "lncRNA"; transcript_name "ENSMUST00000319069"; exon_number 3; exon_id "ENSMUSE00001629827.1"; level 2; tag "basic"; tag "TAGENE";
chr19	HAVANA	exon	53055478	53055731	0	-	.	gene_id "ENSMUSG00000133604.1"; transcript_id "ENSMUST00000319072.1"; gene_type "lncRNA"; gene_name "ENSMUSG00000133604"; transcript_type "lncRNA"; transcript_name "ENSMUST00000319072"; exon_number 2; exon_id "ENSMUSE00001629779.1"; level 2; tag "TAGENE";
chr19	HAVANA	transcript	53055478	53064594	0	-	.	gene_id "ENSMUSG00000133604.1"; transcript_id "ENSMUST00000319072.1"; gene_type "lncRNA"; gene_name "ENSMUSG00000133604"; transcript_type "lncRNA"; transcript_name "ENSMUST00000319072"; level 2; tag "TAGENE";
chr19	HAVANA	exon	53055621	53055731	0	-	.	gene_id "ENSMUSG00000133604.1"; transcript_id "ENSMUST00000319064.1"; gene_type "lncRNA"; gene_name "ENSMUSG00000133604"; transcript_type "lncRNA"; transcript_name "ENSMUST00000319064"; exon_number 3; exon_id "ENSMUSE00001629804.1"; level 2; tag "basic"; tag "TAGENE";
chr19	HAVANA	exon	53055621	53055731	0	-	.	gene_id "ENSMUSG00000133604.1"; transcript_id "ENSMUST00000319071.1"; gene_type "lncRNA"; gene_name "ENSMUSG00000133604"; transcript_type "lncRNA"; transcript_name "ENSMUST00000319071"; exon_number 3; exon_id "ENSMUSE00001629804.1"; level 2; tag "TAGENE";
chr19	HAVANA	exon	53055621	53055731	0	-	.	gene_id "ENSMUSG00000133604.1"; transcript_id "ENSMUST00000319067.1"; gene_type "lncRNA"; gene_name "ENSMUSG00000133604"; transcript_type "lncRNA"; transcript_name "ENSMUST00000319067"; exon_number 3; exon_id "ENSMUSE00001629804.1"; level 2; tag "TAGENE";
chr19	HAVANA	exon	53055965	53056037	0	-	.	gene_id "ENSMUSG00000133604.1"; transcript_id "ENSMUST00000319064.1"; gene_type "lncRNA"; gene_name "ENSMUSG00000133604"; transcript_type "lncRNA"; transcript_name "ENSMUST00000319064"; exon_number 2; exon_id "ENSMUSE00001629805.1"; level 2; tag "basic"; tag "TAGENE";
chr19	HAVANA	exon	53055965	53056037	0	-	.	gene_id "ENSMUSG00000133604.1"; transcript_id "ENSMUST00000319066.1"; gene_type "lncRNA"; gene_name "ENSMUSG00000133604"; transcript_type "lncRNA"; transcript_name "ENSMUST00000319066"; exon_number 2; exon_id "ENSMUSE00001629805.1"; level 2; tag "TAGENE";
chr19	HAVANA	exon	53055965	53056037	0	-	.	gene_id "ENSMUSG00000133604.1"; transcript_id "ENSMUST00000319065.1"; gene_type "lncRNA"; gene_name "ENSMUSG00000133604"; transcript_type "lncRNA"; transcript_name "ENSMUST00000319065"; exon_number 2; exon_id "ENSMUSE00001629805.1"; level 2; tag "TAGENE";
chr19	HAVANA	exon	53055965	53056037	0	-	.	gene_id "ENSMUSG00000133604.1"; transcript_id "ENSMUST00000319071.1"; gene_type "lncRNA"; gene_name "ENSMUSG00000133604"; transcript_type "lncRNA"; transcript_name "ENSMUST00000319071"; exon_number 2; exon_id "ENSMUSE00001629805.1"; level 2; tag "TAGENE";
chr19	HAVANA	exon	53055965	53056037	0	-	.	gene_id "ENSMUSG00000133604.1"; transcript_id "ENSMUST00000319069.1"; gene_type "lncRNA"; gene_name "ENSMUSG00000133604"; transcript_type "lncRNA"; transcript_name "ENSMUST00000319069"; exon_number 2; exon_id "ENSMUSE00001629805.1"; level 2; tag "basic"; tag "TAGENE";
chr19	HAVANA	exon	53055965	53056037	0	-	.	gene_id "ENSMUSG00000133604.1"; transcript_id "ENSMUST00000319067.1"; gene_type "lncRNA"; gene_name "ENSMUSG00000133604"; transcript_type "lncRNA"; transcript_name "ENSMUST00000319067"; exon_number 2; exon_id "ENSMUSE00001629805.1"; level 2; tag "TAGENE";
chr19	HAVANA	exon	53064482	53064568	0	-	.	gene_id "ENSMUSG00000133604.1"; transcript_id "ENSMUST00000319050.1"; gene_type "lncRNA"; gene_name "ENSMUSG00000133604"; transcript_type "lncRNA"; transcript_name "ENSMUST00000319050"; exon_number 1; exon_id "ENSMUSE00001629799.1"; level 2; tag "TAGENE";
chr19	HAVANA	exon	53064482	53064568	0	-	.	gene_id "ENSMUSG00000133604.1"; transcript_id "ENSMUST00000319057.1"; gene_type "lncRNA"; gene_name "ENSMUSG00000133604"; transcript_type "lncRNA"; transcript_name "ENSMUST00000319057"; exon_number 1; exon_id "ENSMUSE00001629799.1"; level 2; tag "TAGENE";
chr19	HAVANA	exon	53064482	53064568	0	-	.	gene_id "ENSMUSG00000133604.1"; transcript_id "ENSMUST00000319059.1"; gene_type "lncRNA"; gene_name "ENSMUSG00000133604"; transcript_type "lncRNA"; transcript_name "ENSMUST00000319059"; exon_number 1; exon_id "ENSMUSE00001629799.1"; level 2; tag "TAGENE";
chr19	HAVANA	exon	53064482	53064572	0	-	.	gene_id "ENSMUSG00000133604.1"; transcript_id "ENSMUST00000319049.1"; gene_type "lncRNA"; gene_name "ENSMUSG00000133604"; transcript_type "lncRNA"; transcript_name "ENSMUST00000319049"; exon_number 1; exon_id "ENSMUSE00001629830.1"; level 2; tag "basic"; tag "TAGENE";
chr19	HAVANA	exon	53064482	53064575	0	-	.	gene_id "ENSMUSG00000133604.1"; transcript_id "ENSMUST00000319047.1"; gene_type "lncRNA"; gene_name "ENSMUSG00000133604"; transcript_type "lncRNA"; transcript_name "ENSMUST00000319047"; exon_number 1; exon_id "ENSMUSE00001629796.1"; level 2; tag "TAGENE";
chr19	HAVANA	exon	53064482	53064578	0	-	.	gene_id "ENSMUSG00000133604.1"; transcript_id "ENSMUST00000319070.1"; gene_type "lncRNA"; gene_name "ENSMUSG00000133604"; transcript_type "lncRNA"; transcript_name "ENSMUST00000319070"; exon_number 1; exon_id "ENSMUSE00001629784.1"; level 2; tag "basic"; tag "TAGENE";
chr19	HAVANA	exon	53064482	53064594	0	-	.	gene_id "ENSMUSG00000133604.1"; transcript_id "ENSMUST00000319043.1"; gene_type "lncRNA"; gene_name "ENSMUSG00000133604"; transcript_type "lncRNA"; transcript_name "ENSMUST00000319043"; exon_number 1; exon_id "ENSMUSE00001629817.1"; level 2; tag "TAGENE";
chr19	HAVANA	exon	53064482	53064594	0	-	.	gene_id "ENSMUSG00000133604.1"; transcript_id "ENSMUST00000319046.1"; gene_type "lncRNA"; gene_name "ENSMUSG00000133604"; transcript_type "lncRNA"; transcript_name "ENSMUST00000319046"; exon_number 1; exon_id "ENSMUSE00001629817.1"; level 2; tag "basic"; tag "TAGENE";
chr19	HAVANA	exon	53064482	53064594	0	-	.	gene_id "ENSMUSG00000133604.1"; transcript_id "ENSMUST00000319056.1"; gene_type "lncRNA"; gene_name "ENSMUSG00000133604"; transcript_type "lncRNA"; transcript_name "ENSMUST00000319056"; exon_number 1; exon_id "ENSMUSE00001629817.1"; level 2; tag "TAGENE";
chr19	HAVANA	exon	53064482	53064594	0	-	.	gene_id "ENSMUSG00000133604.1"; transcript_id "ENSMUST00000319072.1"; gene_type "lncRNA"; gene_name "ENSMUSG00000133604"; transcript_type "lncRNA"; transcript_name "ENSMUST00000319072"; exon_number 1; exon_id "ENSMUSE00001629817.1"; level 2; tag "TAGENE";
chr19	HAVANA	exon	53064482	53064599	0	-	.	gene_id "ENSMUSG00000133604.1"; transcript_id "ENSMUST00000319039.1"; gene_type "lncRNA"; gene_name "ENSMUSG00000133604"; transcript_type "lncRNA"; transcript_name "ENSMUST00000319039"; exon_number 1; exon_id "ENSMUSE00001629798.1"; level 2; tag "basic"; tag "TAGENE";
chr19	HAVANA	exon	53064482	53064599	0	-	.	gene_id "ENSMUSG00000133604.1"; transcript_id "ENSMUST00000319040.1"; gene_type "lncRNA"; gene_name "ENSMUSG00000133604"; transcript_type "lncRNA"; transcript_name "ENSMUST00000319040"; exon_number 1; exon_id "ENSMUSE00001629798.1"; level 2; tag "TAGENE";
chr19	HAVANA	exon	53064482	53064599	0	-	.	gene_id "ENSMUSG00000133604.1"; transcript_id "ENSMUST00000319041.1"; gene_type "lncRNA"; gene_name "ENSMUSG00000133604"; transcript_type "lncRNA"; transcript_name "ENSMUST00000319041"; exon_number 1; exon_id "ENSMUSE00001629798.1"; level 2; tag "TAGENE";
chr19	HAVANA	exon	53064482	53064599	0	-	.	gene_id "ENSMUSG00000133604.1"; transcript_id "ENSMUST00000319065.1"; gene_type "lncRNA"; gene_name "ENSMUSG00000133604"; transcript_type "lncRNA"; transcript_name "ENSMUST00000319065"; exon_number 1; exon_id "ENSMUSE00001629798.1"; level 2; tag "TAGENE";
chr19	HAVANA	exon	53064482	53064599	0	-	.	gene_id "ENSMUSG00000133604.1"; transcript_id "ENSMUST00000319068.1"; gene_type "lncRNA"; gene_name "ENSMUSG00000133604"; transcript_type "lncRNA"; transcript_name "ENSMUST00000319068"; exon_number 1; exon_id "ENSMUSE00001629798.1"; level 2; tag "TAGENE";
chr19	HAVANA	exon	53064482	53064601	0	-	.	gene_id "ENSMUSG00000133604.1"; transcript_id "ENSMUST00000319053.1"; gene_type "lncRNA"; gene_name "ENSMUSG00000133604"; transcript_type "lncRNA"; transcript_name "ENSMUST00000319053"; exon_number 1; exon_id "ENSMUSE00001629811.1"; level 2; tag "TAGENE";
chr19	HAVANA	exon	53064482	53064602	0	-	.	gene_id "ENSMUSG00000133604.1"; transcript_id "ENSMUST00000319064.1"; gene_type "lncRNA"; gene_name "ENSMUSG00000133604"; transcript_type "lncRNA"; transcript_name "ENSMUST00000319064"; exon_number 1; exon_id "ENSMUSE00001629809.1"; level 2; tag "basic"; tag "TAGENE";
chr19	HAVANA	exon	53064482	53064609	0	-	.	gene_id "ENSMUSG00000133604.1"; transcript_id "ENSMUST00000319036.1"; gene_type "lncRNA"; gene_name "ENSMUSG00000133604"; transcript_type "lncRNA"; transcript_name "ENSMUST00000319036"; exon_number 1; exon_id "ENSMUSE00001629833.1"; level 2; tag "TAGENE";
chr19	HAVANA	exon	53064482	53064617	0	-	.	gene_id "ENSMUSG00000133604.1"; transcript_id "ENSMUST00000319038.1"; gene_type "lncRNA"; gene_name "ENSMUSG00000133604"; transcript_type "lncRNA"; transcript_name "ENSMUST00000319038"; exon_number 1; exon_id "ENSMUSE00001629825.1"; level 2; tag "TAGENE";
chr19	HAVANA	exon	53064487	53064568	0	-	.	gene_id "ENSMUSG00000133604.1"; transcript_id "ENSMUST00000319071.1"; gene_type "lncRNA"; gene_name "ENSMUSG00000133604"; transcript_type "lncRNA"; transcript_name "ENSMUST00000319071"; exon_number 1; exon_id "ENSMUSE00001629813.1"; level 2; tag "TAGENE";
chr19	HAVANA	exon	53064487	53064599	0	-	.	gene_id "ENSMUSG00000133604.1"; transcript_id "ENSMUST00000319069.1"; gene_type "lncRNA"; gene_name "ENSMUSG00000133604"; transcript_type "lncRNA"; transcript_name "ENSMUST00000319069"; exon_number 1; exon_id "ENSMUSE00001629822.1"; level 2; tag "basic"; tag "TAGENE";
chr19	HAVANA	exon	53064524	53064568	0	-	.	gene_id "ENSMUSG00000133604.1"; transcript_id "ENSMUST00000319048.1"; gene_type "lncRNA"; gene_name "ENSMUSG00000133604"; transcript_type "lncRNA"; transcript_name "ENSMUST00000319048"; exon_number 1; exon_id "ENSMUSE00001629794.1"; level 2; tag "TAGENE";
chr19	HAVANA	exon	53064524	53064594	0	-	.	gene_id "ENSMUSG00000133604.1"; transcript_id "ENSMUST00000319066.1"; gene_type "lncRNA"; gene_name "ENSMUSG00000133604"; transcript_type "lncRNA"; transcript_name "ENSMUST00000319066"; exon_number 1; exon_id "ENSMUSE00001629839.1"; level 2; tag "TAGENE";
chr19	HAVANA	exon	53064524	53064599	0	-	.	gene_id "ENSMUSG00000133604.1"; transcript_id "ENSMUST00000319037.1"; gene_type "lncRNA"; gene_name "ENSMUSG00000133604"; transcript_type "lncRNA"; transcript_name "ENSMUST00000319037"; exon_number 1; exon_id "ENSMUSE00001629803.1"; level 2; tag "TAGENE";
chr19	HAVANA	exon	53064524	53064599	0	-	.	gene_id "ENSMUSG00000133604.1"; transcript_id "ENSMUST00000319044.1"; gene_type "lncRNA"; gene_name "ENSMUSG00000133604"; transcript_type "lncRNA"; transcript_name "ENSMUST00000319044"; exon_number 1; exon_id "ENSMUSE00001629803.1"; level 2; tag "TAGENE";
chr19	HAVANA	exon	53064524	53064599	0	-	.	gene_id "ENSMUSG00000133604.1"; transcript_id "ENSMUST00000319045.1"; gene_type "lncRNA"; gene_name "ENSMUSG00000133604"; transcript_type "lncRNA"; transcript_name "ENSMUST00000319045"; exon_number 1; exon_id "ENSMUSE00001629803.1"; level 2; tag "TAGENE";
chr19	HAVANA	exon	53064524	53064599	0	-	.	gene_id "ENSMUSG00000133604.1"; transcript_id "ENSMUST00000319054.1"; gene_type "lncRNA"; gene_name "ENSMUSG00000133604"; transcript_type "lncRNA"; transcript_name "ENSMUST00000319054"; exon_number 1; exon_id "ENSMUSE00001629803.1"; level 2; tag "TAGENE";
chr19	HAVANA	exon	53064524	53064599	0	-	.	gene_id "ENSMUSG00000133604.1"; transcript_id "ENSMUST00000319055.1"; gene_type "lncRNA"; gene_name "ENSMUSG00000133604"; transcript_type "lncRNA"; transcript_name "ENSMUST00000319055"; exon_number 1; exon_id "ENSMUSE00001629803.1"; level 2; tag "basic"; tag "TAGENE";
chr19	HAVANA	exon	53064524	53064607	0	-	.	gene_id "ENSMUSG00000133604.1"; transcript_id "ENSMUST00000319042.1"; gene_type "lncRNA"; gene_name "ENSMUSG00000133604"; transcript_type "lncRNA"; transcript_name "ENSMUST00000319042"; exon_number 1; exon_id "ENSMUSE00001629790.1"; level 2; tag "TAGENE";
chr19	HAVANA	exon	53064524	53064607	0	-	.	gene_id "ENSMUSG00000133604.1"; transcript_id "ENSMUST00000319067.1"; gene_type "lncRNA"; gene_name "ENSMUSG00000133604"; transcript_type "lncRNA"; transcript_name "ENSMUST00000319067"; exon_number 1; exon_id "ENSMUSE00001629790.1"; level 2; tag "TAGENE";
chr19	HAVANA	exon	53064789	53065158	0	-	.	gene_id "ENSMUSG00000133604.1"; transcript_id "ENSMUST00000319052.1"; gene_type "lncRNA"; gene_name "ENSMUSG00000133604"; transcript_type "lncRNA"; transcript_name "ENSMUST00000319052"; exon_number 1; exon_id "ENSMUSE00001629801.1"; level 2; tag "TAGENE";
chr19	HAVANA	exon	53066928	53067247	0	-	.	gene_id "ENSMUSG00000133758.1"; transcript_id "ENSMUST00000320487.1"; gene_type "lncRNA"; gene_name "ENSMUSG00000133758"; transcript_type "lncRNA"; transcript_name "ENSMUST00000320487"; exon_number 2; exon_id "ENSMUSE00001632210.1"; level 2; tag "basic"; tag "Ensembl_canonical"; tag "GENCODE_Primary"; tag "TAGENE";
chr19	HAVANA	gene	53066928	53067717	0	-	.	gene_id "ENSMUSG00000133758.1"; gene_type "lncRNA"; gene_name "ENSMUSG00000133758"; level 2;
chr19	HAVANA	transcript	53066928	53067717	0	-	.	gene_id "ENSMUSG00000133758.1"; transcript_id "ENSMUST00000320487.1"; gene_type "lncRNA"; gene_name "ENSMUSG00000133758"; transcript_type "lncRNA"; transcript_name "ENSMUST00000320487"; level 2; tag "basic"; tag "Ensembl_canonical"; tag "GENCODE_Primary"; tag "TAGENE";
chr19	HAVANA	exon	53067648	53067717	0	-	.	gene_id "ENSMUSG00000133758.1"; transcript_id "ENSMUST00000320487.1"; gene_type "lncRNA"; gene_name "ENSMUSG00000133758"; transcript_type "lncRNA"; transcript_name "ENSMUST00000320487"; exon_number 1; exon_id "ENSMUSE00001632209.1"; level 2; tag "basic"; tag "Ensembl_canonical"; tag "GENCODE_Primary"; tag "TAGENE";
chr19	HAVANA	exon	53071599	53072655	0	-	.	gene_id "ENSMUSG00000133604.1"; transcript_id "ENSMUST00000319051.1"; gene_type "lncRNA"; gene_name "ENSMUSG00000133604"; transcript_type "lncRNA"; transcript_name "ENSMUST00000319051"; exon_number 2; exon_id "ENSMUSE00001629821.1"; level 2; tag "basic"; tag "TAGENE";
chr19	HAVANA	transcript	53071599	53094313	0	-	.	gene_id "ENSMUSG00000133604.1"; transcript_id "ENSMUST00000319051.1"; gene_type "lncRNA"; gene_name "ENSMUSG00000133604"; transcript_type "lncRNA"; transcript_name "ENSMUST00000319051"; level 2; tag "basic"; tag "TAGENE";
chr19	HAVANA	exon	53079813	53080027	0	-	.	gene_id "ENSMUSG00000133604.1"; transcript_id "ENSMUST00000319058.1"; gene_type "lncRNA"; gene_name "ENSMUSG00000133604"; transcript_type "lncRNA"; transcript_name "ENSMUST00000319058"; exon_number 2; exon_id "ENSMUSE00001629819.1"; level 2; tag "TAGENE";
chr19	HAVANA	transcript	53079813	53094358	0	-	.	gene_id "ENSMUSG00000133604.1"; transcript_id "ENSMUST00000319058.1"; gene_type "lncRNA"; gene_name "ENSMUSG00000133604"; transcript_type "lncRNA"; transcript_name "ENSMUST00000319058"; level 2; tag "TAGENE";
chr19	sragcm37_es	exon	53082429	53083391	0.724391189579207	-	.	gene_id "ENSMUSG00000133604.1"; transcript_id "ENSMUSG00000133604.1_tx_1"; exon_id "chr19_53082429_53083391_-"; exonnum "2"; txlen "1116";
chr19	HAVANA	exon	53094161	53094284	0	-	.	gene_id "ENSMUSG00000133604.1"; transcript_id "ENSMUST00000319035.1"; gene_type "lncRNA"; gene_name "ENSMUSG00000133604"; transcript_type "lncRNA"; transcript_name "ENSMUST00000319035"; exon_number 1; exon_id "ENSMUSE00001629792.1"; level 2; tag "TAGENE";
chr19	HAVANA	exon	53094161	53094286	0	-	.	gene_id "ENSMUSG00000133604.1"; transcript_id "ENSMUST00000319033.1"; gene_type "lncRNA"; gene_name "ENSMUSG00000133604"; transcript_type "lncRNA"; transcript_name "ENSMUST00000319033"; exon_number 1; exon_id "ENSMUSE00001629814.1"; level 2; tag "basic"; tag "TAGENE";
chr19	HAVANA	exon	53094161	53094286	0	-	.	gene_id "ENSMUSG00000133604.1"; transcript_id "ENSMUST00000319034.1"; gene_type "lncRNA"; gene_name "ENSMUSG00000133604"; transcript_type "lncRNA"; transcript_name "ENSMUST00000319034"; exon_number 1; exon_id "ENSMUSE00001629814.1"; level 2; tag "TAGENE";
chr19	HAVANA	exon	53094161	53094313	0	-	.	gene_id "ENSMUSG00000133604.1"; transcript_id "ENSMUST00000319051.1"; gene_type "lncRNA"; gene_name "ENSMUSG00000133604"; transcript_type "lncRNA"; transcript_name "ENSMUST00000319051"; exon_number 1; exon_id "ENSMUSE00001629828.1"; level 2; tag "basic"; tag "TAGENE";
chr19	ENSEMBL_gcm37	exon	53094161	53094313	0.724391189579207	-	.	gene_id "ENSMUSG00000133604.1"; transcript_id "ENSMUSG00000133604.1_tx_1"; exon_id "chr19_53094161_53094313_-"; exonnum "1"; txlen "1116";
chr19	HAVANA	exon	53094161	53094334	0	-	.	gene_id "ENSMUSG00000133604.1"; transcript_id "ENSMUST00000319032.1"; gene_type "lncRNA"; gene_name "ENSMUSG00000133604"; transcript_type "lncRNA"; transcript_name "ENSMUST00000319032"; exon_number 1; exon_id "ENSMUSE00001629838.1"; level 2; tag "Ensembl_canonical"; tag "GENCODE_Primary"; tag "TAGENE";
chr19	HAVANA	exon	53094161	53094358	0	-	.	gene_id "ENSMUSG00000133604.1"; transcript_id "ENSMUST00000319058.1"; gene_type "lncRNA"; gene_name "ENSMUSG00000133604"; transcript_type "lncRNA"; transcript_name "ENSMUST00000319058"; exon_number 1; exon_id "ENSMUSE00001629785.1"; level 2; tag "TAGENE";
chr19	HAVANA	exon	53098838	53099002	0	-	.	gene_id "ENSMUSG00000143843.1"; transcript_id "ENSMUST00000379530.1"; gene_type "lncRNA"; gene_name "ENSMUSG00000143843"; transcript_type "lncRNA"; transcript_name "ENSMUST00000379530"; exon_number 4; exon_id "ENSMUSE00001746263.1"; level 2; tag "Ensembl_canonical"; tag "GENCODE_Primary"; tag "TAGENE";
chr19	ENSEMBL_gcm37	exon	53098838	53099002	0.0177008844921155	-	.	gene_id "ENSMUSG00000143843.1"; transcript_id "ENSMUSG00000143843.1_tx_3"; exon_id "chr19_53098838_53099002_-"; exonnum "4"; txlen "563";
chr19	HAVANA	transcript	53098838	53127049	0	-	.	gene_id "ENSMUSG00000143843.1"; transcript_id "ENSMUST00000379530.1"; gene_type "lncRNA"; gene_name "ENSMUSG00000143843"; transcript_type "lncRNA"; transcript_name "ENSMUST00000379530"; level 2; tag "Ensembl_canonical"; tag "GENCODE_Primary"; tag "TAGENE";
chr19	HAVANA	gene	53098838	53127066	0	-	.	gene_id "ENSMUSG00000143843.1"; gene_type "lncRNA"; gene_name "ENSMUSG00000143843"; level 2; tag "overlapping_locus"; tag "overlaps_pseudogene";
chr19	HAVANA	exon	53122692	53122847	0	-	.	gene_id "ENSMUSG00000143843.1"; transcript_id "ENSMUST00000379532.1"; gene_type "lncRNA"; gene_name "ENSMUSG00000143843"; transcript_type "lncRNA"; transcript_name "ENSMUST00000379532"; exon_number 3; exon_id "ENSMUSE00001746262.1"; level 2; tag "TAGENE";
chr19	HAVANA	exon	53122692	53122847	0	-	.	gene_id "ENSMUSG00000143843.1"; transcript_id "ENSMUST00000379531.1"; gene_type "lncRNA"; gene_name "ENSMUSG00000143843"; transcript_type "lncRNA"; transcript_name "ENSMUST00000379531"; exon_number 4; exon_id "ENSMUSE00001746262.1"; level 2; tag "basic"; tag "TAGENE";
chr19	ENSEMBL_gcm37	exon	53122692	53122847	1.80989212243221	-	.	gene_id "ENSMUSG00000143843.1"; transcript_id "ENSMUSG00000143843.1_tx_1"; exon_id "chr19_53122692_53122847_-"; exonnum "4"; txlen "554";
chr19	ENSEMBL_gcm37	exon	53122692	53122847	0.118797699468324	-	.	gene_id "ENSMUSG00000143843.1"; transcript_id "ENSMUSG00000143843.1_tx_2"; exon_id "chr19_53122692_53122847_-"; exonnum "3"; txlen "1106";
chr19	HAVANA	transcript	53122692	53127042	0	-	.	gene_id "ENSMUSG00000143843.1"; transcript_id "ENSMUST00000379532.1"; gene_type "lncRNA"; gene_name "ENSMUSG00000143843"; transcript_type "lncRNA"; transcript_name "ENSMUST00000379532"; level 2; tag "TAGENE";
chr19	HAVANA	transcript	53122692	53127066	0	-	.	gene_id "ENSMUSG00000143843.1"; transcript_id "ENSMUST00000379531.1"; gene_type "lncRNA"; gene_name "ENSMUSG00000143843"; transcript_type "lncRNA"; transcript_name "ENSMUST00000379531"; level 2; tag "basic"; tag "TAGENE";
chr19	HAVANA	gene	53122903	53123756	0	-	.	gene_id "ENSMUSG00000118003.2"; gene_type "transcribed_processed_pseudogene"; gene_name "Gm9618"; level 2; mgi_id "MGI:3780026"; tag "overlapping_locus"; havana_gene "OTTMUSG00000074504.1";
chr19	HAVANA	transcript	53122903	53123756	0	-	.	gene_id "ENSMUSG00000118003.2"; transcript_id "ENSMUST00000236466.2"; gene_type "transcribed_processed_pseudogene"; gene_name "Gm9618"; transcript_type "transcribed_processed_pseudogene"; transcript_name "Gm9618-201"; level 2; mgi_id "MGI:3780026"; ont "PGO:0000004"; ont "PGO:0000019"; tag "basic"; tag "Ensembl_canonical"; tag "GENCODE_Primary"; havana_gene "OTTMUSG00000074504.1"; havana_transcript "OTTMUST00000180834.1";
chr19	HAVANA	exon	53122903	53123756	0	-	.	gene_id "ENSMUSG00000118003.2"; transcript_id "ENSMUST00000236466.2"; gene_type "transcribed_processed_pseudogene"; gene_name "Gm9618"; transcript_type "transcribed_processed_pseudogene"; transcript_name "Gm9618-201"; exon_number 1; exon_id "ENSMUSE00001459021.2"; level 2; mgi_id "MGI:3780026"; ont "PGO:0000004"; ont "PGO:0000019"; tag "basic"; tag "Ensembl_canonical"; tag "GENCODE_Primary"; havana_gene "OTTMUSG00000074504.1"; havana_transcript "OTTMUST00000180834.1";
chr19	HAVANA	exon	53123675	53123780	0	-	.	gene_id "ENSMUSG00000143843.1"; transcript_id "ENSMUST00000379530.1"; gene_type "lncRNA"; gene_name "ENSMUSG00000143843"; transcript_type "lncRNA"; transcript_name "ENSMUST00000379530"; exon_number 3; exon_id "ENSMUSE00001746267.1"; level 2; tag "Ensembl_canonical"; tag "GENCODE_Primary"; tag "TAGENE";
chr19	HAVANA	exon	53123675	53123780	0	-	.	gene_id "ENSMUSG00000143843.1"; transcript_id "ENSMUST00000379532.1"; gene_type "lncRNA"; gene_name "ENSMUSG00000143843"; transcript_type "lncRNA"; transcript_name "ENSMUST00000379532"; exon_number 2; exon_id "ENSMUSE00001746267.1"; level 2; tag "TAGENE";
chr19	HAVANA	exon	53123675	53123780	0	-	.	gene_id "ENSMUSG00000143843.1"; transcript_id "ENSMUST00000379531.1"; gene_type "lncRNA"; gene_name "ENSMUSG00000143843"; transcript_type "lncRNA"; transcript_name "ENSMUST00000379531"; exon_number 3; exon_id "ENSMUSE00001746267.1"; level 2; tag "basic"; tag "TAGENE";
chr19	ENSEMBL_gcm37	exon	53123675	53123780	1.80989212243221	-	.	gene_id "ENSMUSG00000143843.1"; transcript_id "ENSMUSG00000143843.1_tx_1"; exon_id "chr19_53123675_53123780_-"; exonnum "3"; txlen "554";
chr19	ENSEMBL_gcm37	exon	53123675	53123780	0.0177008844921155	-	.	gene_id "ENSMUSG00000143843.1"; transcript_id "ENSMUSG00000143843.1_tx_3"; exon_id "chr19_53123675_53123780_-"; exonnum "3"; txlen "563";
chr19	HAVANA	exon	53125657	53125815	0	-	.	gene_id "ENSMUSG00000143843.1"; transcript_id "ENSMUST00000379530.1"; gene_type "lncRNA"; gene_name "ENSMUSG00000143843"; transcript_type "lncRNA"; transcript_name "ENSMUST00000379530"; exon_number 2; exon_id "ENSMUSE00001746266.1"; level 2; tag "Ensembl_canonical"; tag "GENCODE_Primary"; tag "TAGENE";
chr19	HAVANA	exon	53125657	53125815	0	-	.	gene_id "ENSMUSG00000143843.1"; transcript_id "ENSMUST00000379531.1"; gene_type "lncRNA"; gene_name "ENSMUSG00000143843"; transcript_type "lncRNA"; transcript_name "ENSMUST00000379531"; exon_number 2; exon_id "ENSMUSE00001746266.1"; level 2; tag "basic"; tag "TAGENE";
chr19	ENSEMBL_gcm37	exon	53125657	53125815	1.80989212243221	-	.	gene_id "ENSMUSG00000143843.1"; transcript_id "ENSMUSG00000143843.1_tx_1"; exon_id "chr19_53125657_53125815_-"; exonnum "2"; txlen "554";
chr19	ENSEMBL_gcm37	exon	53125657	53125815	0.0177008844921155	-	.	gene_id "ENSMUSG00000143843.1"; transcript_id "ENSMUSG00000143843.1_tx_3"; exon_id "chr19_53125657_53125815_-"; exonnum "2"; txlen "563";
chr19	HAVANA	exon	53126927	53127042	0	-	.	gene_id "ENSMUSG00000143843.1"; transcript_id "ENSMUST00000379532.1"; gene_type "lncRNA"; gene_name "ENSMUSG00000143843"; transcript_type "lncRNA"; transcript_name "ENSMUST00000379532"; exon_number 1; exon_id "ENSMUSE00001746261.1"; level 2; tag "TAGENE";
chr19	HAVANA	exon	53126927	53127049	0	-	.	gene_id "ENSMUSG00000143843.1"; transcript_id "ENSMUST00000379530.1"; gene_type "lncRNA"; gene_name "ENSMUSG00000143843"; transcript_type "lncRNA"; transcript_name "ENSMUST00000379530"; exon_number 1; exon_id "ENSMUSE00001746264.1"; level 2; tag "Ensembl_canonical"; tag "GENCODE_Primary"; tag "TAGENE";
chr19	sragcm37_mid	exon	53126927	53127059	1.80989212243221	-	.	gene_id "ENSMUSG00000143843.1"; transcript_id "ENSMUSG00000143843.1_tx_1"; exon_id "chr19_53126927_53127059_-"; exonnum "1"; txlen "554";
chr19	sragcm37_mid	exon	53126927	53127059	0.0177008844921155	-	.	gene_id "ENSMUSG00000143843.1"; transcript_id "ENSMUSG00000143843.1_tx_3"; exon_id "chr19_53126927_53127059_-"; exonnum "1"; txlen "563";
chr19	HAVANA	exon	53126927	53127066	0	-	.	gene_id "ENSMUSG00000143843.1"; transcript_id "ENSMUST00000379531.1"; gene_type "lncRNA"; gene_name "ENSMUSG00000143843"; transcript_type "lncRNA"; transcript_name "ENSMUST00000379531"; exon_number 1; exon_id "ENSMUSE00001746265.1"; level 2; tag "basic"; tag "TAGENE";
chr19	sragcm37_mid	exon	53126927	53127324	0.118797699468324	-	.	gene_id "ENSMUSG00000143843.1"; transcript_id "ENSMUSG00000143843.1_tx_2"; exon_id "chr19_53126927_53127324_-"; exonnum "2"; txlen "1106";
chr19	sragcm37_ss	exon	53130141	53130692	0.118797699468324	-	.	gene_id "ENSMUSG00000143843.1"; transcript_id "ENSMUSG00000143843.1_tx_2"; exon_id "chr19_53130141_53130692_-"; exonnum "1"; txlen "1106";
chr19	ENSEMBL	gene	53148188	53148294	0	-	.	gene_id "ENSMUSG00002075407.1"; gene_type "snRNA"; gene_name "Gm55391"; level 3; mgi_id "MGI:6847253";
chr19	ENSEMBL	transcript	53148188	53148294	0	-	.	gene_id "ENSMUSG00002075407.1"; transcript_id "ENSMUST00020182713.1"; gene_type "snRNA"; gene_name "Gm55391"; transcript_type "snRNA"; transcript_name "Gm55391-201"; level 3; mgi_id "MGI:6847253"; tag "basic"; tag "Ensembl_canonical"; tag "GENCODE_Primary";
chr19	ENSEMBL	exon	53148188	53148294	0	-	.	gene_id "ENSMUSG00002075407.1"; transcript_id "ENSMUST00020182713.1"; gene_type "snRNA"; gene_name "Gm55391"; transcript_type "snRNA"; transcript_name "Gm55391-201"; exon_number 1; exon_id "ENSMUSE00011468650.1"; level 3; mgi_id "MGI:6847253"; tag "basic"; tag "Ensembl_canonical"; tag "GENCODE_Primary";
chr19	HAVANA	gene	53183410	53183665	0	-	.	gene_id "ENSMUSG00000133102.1"; gene_type "lncRNA"; gene_name "ENSMUSG00000133102"; level 2;
chr19	HAVANA	transcript	53183410	53183665	0	-	.	gene_id "ENSMUSG00000133102.1"; transcript_id "ENSMUST00000315972.1"; gene_type "lncRNA"; gene_name "ENSMUSG00000133102"; transcript_type "lncRNA"; transcript_name "ENSMUST00000315972"; level 2; tag "basic"; tag "Ensembl_canonical"; tag "GENCODE_Primary"; tag "TAGENE";
chr19	HAVANA	exon	53183410	53183665	0	-	.	gene_id "ENSMUSG00000133102.1"; transcript_id "ENSMUST00000315972.1"; gene_type "lncRNA"; gene_name "ENSMUSG00000133102"; transcript_type "lncRNA"; transcript_name "ENSMUST00000315972"; exon_number 1; exon_id "ENSMUSE00001623924.1"; level 2; tag "basic"; tag "Ensembl_canonical"; tag "GENCODE_Primary"; tag "TAGENE";
chr19	HAVANA	exon	53194453	53194882	0	-	.	gene_id "ENSMUSG00000133064.1"; transcript_id "ENSMUST00000315713.1"; gene_type "lncRNA"; gene_name "ENSMUSG00000133064"; transcript_type "lncRNA"; transcript_name "ENSMUST00000315713"; exon_number 4; exon_id "ENSMUSE00001623461.1"; level 2; tag "basic"; tag "Ensembl_canonical"; tag "GENCODE_Primary"; tag "TAGENE";
chr19	HAVANA	transcript	53194453	53197243	0	-	.	gene_id "ENSMUSG00000133064.1"; transcript_id "ENSMUST00000315713.1"; gene_type "lncRNA"; gene_name "ENSMUSG00000133064"; transcript_type "lncRNA"; transcript_name "ENSMUST00000315713"; level 2; tag "basic"; tag "Ensembl_canonical"; tag "GENCODE_Primary"; tag "TAGENE";
chr19	HAVANA	gene	53194453	53197251	0	-	.	gene_id "ENSMUSG00000133064.1"; gene_type "lncRNA"; gene_name "ENSMUSG00000133064"; level 2;
chr19	HAVANA	exon	53194521	53194882	0	-	.	gene_id "ENSMUSG00000133064.1"; transcript_id "ENSMUST00000315714.1"; gene_type "lncRNA"; gene_name "ENSMUSG00000133064"; transcript_type "lncRNA"; transcript_name "ENSMUST00000315714"; exon_number 3; exon_id "ENSMUSE00001623462.1"; level 2; tag "TAGENE";
chr19	HAVANA	transcript	53194521	53197251	0	-	.	gene_id "ENSMUSG00000133064.1"; transcript_id "ENSMUST00000315714.1"; gene_type "lncRNA"; gene_name "ENSMUSG00000133064"; transcript_type "lncRNA"; transcript_name "ENSMUST00000315714"; level 2; tag "TAGENE";
chr19	HAVANA	exon	53195740	53195808	0	-	.	gene_id "ENSMUSG00000133064.1"; transcript_id "ENSMUST00000315713.1"; gene_type "lncRNA"; gene_name "ENSMUSG00000133064"; transcript_type "lncRNA"; transcript_name "ENSMUST00000315713"; exon_number 3; exon_id "ENSMUSE00001623463.1"; level 2; tag "basic"; tag "Ensembl_canonical"; tag "GENCODE_Primary"; tag "TAGENE";
chr19	HAVANA	exon	53195740	53195808	0	-	.	gene_id "ENSMUSG00000133064.1"; transcript_id "ENSMUST00000315714.1"; gene_type "lncRNA"; gene_name "ENSMUSG00000133064"; transcript_type "lncRNA"; transcript_name "ENSMUST00000315714"; exon_number 2; exon_id "ENSMUSE00001623463.1"; level 2; tag "TAGENE";
chr19	HAVANA	exon	53196248	53196349	0	-	.	gene_id "ENSMUSG00000133064.1"; transcript_id "ENSMUST00000315713.1"; gene_type "lncRNA"; gene_name "ENSMUSG00000133064"; transcript_type "lncRNA"; transcript_name "ENSMUST00000315713"; exon_number 2; exon_id "ENSMUSE00001623465.1"; level 2; tag "basic"; tag "Ensembl_canonical"; tag "GENCODE_Primary"; tag "TAGENE";
chr19	HAVANA	exon	53197167	53197243	0	-	.	gene_id "ENSMUSG00000133064.1"; transcript_id "ENSMUST00000315713.1"; gene_type "lncRNA"; gene_name "ENSMUSG00000133064"; transcript_type "lncRNA"; transcript_name "ENSMUST00000315713"; exon_number 1; exon_id "ENSMUSE00001623464.1"; level 2; tag "basic"; tag "Ensembl_canonical"; tag "GENCODE_Primary"; tag "TAGENE";
chr19	HAVANA	exon	53197167	53197251	0	-	.	gene_id "ENSMUSG00000133064.1"; transcript_id "ENSMUST00000315714.1"; gene_type "lncRNA"; gene_name "ENSMUSG00000133064"; transcript_type "lncRNA"; transcript_name "ENSMUST00000315714"; exon_number 1; exon_id "ENSMUSE00001623466.1"; level 2; tag "TAGENE";
chr19	HAVANA	exon	53226166	53226574	0	-	.	gene_id "ENSMUSG00000118314.3"; transcript_id "ENSMUST00000315193.1"; gene_type "lncRNA"; gene_name "1700001K23Rik"; transcript_type "lncRNA"; transcript_name "1700001K23Rik-207"; exon_number 4; exon_id "ENSMUSE00001622517.1"; level 2; mgi_id "MGI:1916569"; tag "basic"; tag "TAGENE"; havana_gene "OTTMUSG00000074507.1";
chr19	HAVANA	transcript	53226166	53253823	0	-	.	gene_id "ENSMUSG00000118314.3"; transcript_id "ENSMUST00000315193.1"; gene_type "lncRNA"; gene_name "1700001K23Rik"; transcript_type "lncRNA"; transcript_name "1700001K23Rik-207"; level 2; mgi_id "MGI:1916569"; tag "basic"; tag "TAGENE"; havana_gene "OTTMUSG00000074507.1";
chr19	HAVANA	gene	53226166	53265446	0	-	.	gene_id "ENSMUSG00000118314.3"; gene_type "lncRNA"; gene_name "1700001K23Rik"; level 2; mgi_id "MGI:1916569"; havana_gene "OTTMUSG00000074507.1";
chr19	HAVANA	exon	53226175	53226574	0	-	.	gene_id "ENSMUSG00000118314.3"; transcript_id "ENSMUST00000315197.1"; gene_type "lncRNA"; gene_name "1700001K23Rik"; transcript_type "lncRNA"; transcript_name "1700001K23Rik-211"; exon_number 3; exon_id "ENSMUSE00001622495.1"; level 2; mgi_id "MGI:1916569"; tag "TAGENE"; havana_gene "OTTMUSG00000074507.1";
chr19	HAVANA	transcript	53226175	53243646	0	-	.	gene_id "ENSMUSG00000118314.3"; transcript_id "ENSMUST00000315197.1"; gene_type "lncRNA"; gene_name "1700001K23Rik"; transcript_type "lncRNA"; transcript_name "1700001K23Rik-211"; level 2; mgi_id "MGI:1916569"; tag "TAGENE"; havana_gene "OTTMUSG00000074507.1";
chr19	HAVANA	exon	53226179	53226574	0	-	.	gene_id "ENSMUSG00000118314.3"; transcript_id "ENSMUST00000315198.1"; gene_type "lncRNA"; gene_name "1700001K23Rik"; transcript_type "lncRNA"; transcript_name "1700001K23Rik-212"; exon_number 3; exon_id "ENSMUSE00001622525.1"; level 2; mgi_id "MGI:1916569"; tag "TAGENE"; havana_gene "OTTMUSG00000074507.1";
chr19	ENSEMBL_gcm37	exon	53226179	53226574	0.136210654256625	-	.	gene_id "ENSMUSG00000118314.3"; transcript_id "ENSMUSG00000118314.3_tx_13"; exon_id "chr19_53226179_53226574_-"; exonnum "3"; txlen "588";
chr19	ENSEMBL_gcm37	exon	53226179	53226574	2.85442866562425	-	.	gene_id "ENSMUSG00000118314.3"; transcript_id "ENSMUSG00000118314.3_tx_2"; exon_id "chr19_53226179_53226574_-"; exonnum "2"; txlen "559";
chr19	ENSEMBL_gcm37	exon	53226179	53226574	0.00831486469784881	-	.	gene_id "ENSMUSG00000118314.3"; transcript_id "ENSMUSG00000118314.3_tx_24"; exon_id "chr19_53226179_53226574_-"; exonnum "9"; txlen "1588";
chr19	HAVANA	transcript	53226179	53243624	0	-	.	gene_id "ENSMUSG00000118314.3"; transcript_id "ENSMUST00000315198.1"; gene_type "lncRNA"; gene_name "1700001K23Rik"; transcript_type "lncRNA"; transcript_name "1700001K23Rik-212"; level 2; mgi_id "MGI:1916569"; tag "TAGENE"; havana_gene "OTTMUSG00000074507.1";
chr19	HAVANA	exon	53226247	53226574	0	-	.	gene_id "ENSMUSG00000118314.3"; transcript_id "ENSMUST00000315194.1"; gene_type "lncRNA"; gene_name "1700001K23Rik"; transcript_type "lncRNA"; transcript_name "1700001K23Rik-208"; exon_number 3; exon_id "ENSMUSE00001622561.1"; level 2; mgi_id "MGI:1916569"; tag "TAGENE"; havana_gene "OTTMUSG00000074507.1";
chr19	HAVANA	transcript	53226247	53253827	0	-	.	gene_id "ENSMUSG00000118314.3"; transcript_id "ENSMUST00000315194.1"; gene_type "lncRNA"; gene_name "1700001K23Rik"; transcript_type "lncRNA"; transcript_name "1700001K23Rik-208"; level 2; mgi_id "MGI:1916569"; tag "TAGENE"; havana_gene "OTTMUSG00000074507.1";
chr19	sragcm37_ss	exon	53227119	53227281	2.85442866562425	-	.	gene_id "ENSMUSG00000118314.3"; transcript_id "ENSMUSG00000118314.3_tx_2"; exon_id "chr19_53227119_53227281_-"; exonnum "1"; txlen "559";
chr19	sragcm37_mid	exon	53232675	53232821	0.136210654256625	-	.	gene_id "ENSMUSG00000118314.3"; transcript_id "ENSMUSG00000118314.3_tx_13"; exon_id "chr19_53232675_53232821_-"; exonnum "2"; txlen "588";
chr19	HAVANA	exon	53233460	53233677	0	-	.	gene_id "ENSMUSG00000118314.3"; transcript_id "ENSMUST00000315193.1"; gene_type "lncRNA"; gene_name "1700001K23Rik"; transcript_type "lncRNA"; transcript_name "1700001K23Rik-207"; exon_number 3; exon_id "ENSMUSE00001622488.1"; level 2; mgi_id "MGI:1916569"; tag "basic"; tag "TAGENE"; havana_gene "OTTMUSG00000074507.1";
chr19	HAVANA	exon	53233460	53233677	0	-	.	gene_id "ENSMUSG00000118314.3"; transcript_id "ENSMUST00000315197.1"; gene_type "lncRNA"; gene_name "1700001K23Rik"; transcript_type "lncRNA"; transcript_name "1700001K23Rik-211"; exon_number 2; exon_id "ENSMUSE00001622488.1"; level 2; mgi_id "MGI:1916569"; tag "TAGENE"; havana_gene "OTTMUSG00000074507.1";
chr19	HAVANA	exon	53233633	53233677	0	-	.	gene_id "ENSMUSG00000118314.3"; transcript_id "ENSMUST00000315198.1"; gene_type "lncRNA"; gene_name "1700001K23Rik"; transcript_type "lncRNA"; transcript_name "1700001K23Rik-212"; exon_number 2; exon_id "ENSMUSE00001622480.1"; level 2; mgi_id "MGI:1916569"; tag "TAGENE"; havana_gene "OTTMUSG00000074507.1";
chr19	ENSEMBL_gcm37	exon	53233633	53233677	0.136210654256625	-	.	gene_id "ENSMUSG00000118314.3"; transcript_id "ENSMUSG00000118314.3_tx_13"; exon_id "chr19_53233633_53233677_-"; exonnum "1"; txlen "588";
chr19	HAVANA	exon	53237161	53237384	0	-	.	gene_id "ENSMUSG00000118314.3"; transcript_id "ENSMUST00000315241.1"; gene_type "lncRNA"; gene_name "1700001K23Rik"; transcript_type "lncRNA"; transcript_name "1700001K23Rik-255"; exon_number 3; exon_id "ENSMUSE00001622492.1"; level 2; mgi_id "MGI:1916569"; tag "TAGENE"; havana_gene "OTTMUSG00000074507.1";
chr19	HAVANA	exon	53237161	53237384	0	-	.	gene_id "ENSMUSG00000118314.3"; transcript_id "ENSMUST00000235665.3"; gene_type "lncRNA"; gene_name "1700001K23Rik"; transcript_type "lncRNA"; transcript_name "1700001K23Rik-202"; exon_number 3; exon_id "ENSMUSE00001622492.1"; level 2; mgi_id "MGI:1916569"; tag "TAGENE"; havana_gene "OTTMUSG00000074507.1"; havana_transcript "OTTMUST00000180853.1";
chr19	HAVANA	transcript	53237161	53243696	0	-	.	gene_id "ENSMUSG00000118314.3"; transcript_id "ENSMUST00000315241.1"; gene_type "lncRNA"; gene_name "1700001K23Rik"; transcript_type "lncRNA"; transcript_name "1700001K23Rik-255"; level 2; mgi_id "MGI:1916569"; tag "TAGENE"; havana_gene "OTTMUSG00000074507.1";
chr19	HAVANA	transcript	53237161	53243714	0	-	.	gene_id "ENSMUSG00000118314.3"; transcript_id "ENSMUST00000235665.3"; gene_type "lncRNA"; gene_name "1700001K23Rik"; transcript_type "lncRNA"; transcript_name "1700001K23Rik-202"; level 2; mgi_id "MGI:1916569"; tag "TAGENE"; havana_gene "OTTMUSG00000074507.1"; havana_transcript "OTTMUST00000180853.1";
chr19	HAVANA	exon	53237162	53237381	0	-	.	gene_id "ENSMUSG00000118314.3"; transcript_id "ENSMUST00000315245.1"; gene_type "lncRNA"; gene_name "1700001K23Rik"; transcript_type "lncRNA"; transcript_name "1700001K23Rik-259"; exon_number 3; exon_id "ENSMUSE00001622509.1"; level 2; mgi_id "MGI:1916569"; tag "TAGENE"; havana_gene "OTTMUSG00000074507.1";
chr19	HAVANA	exon	53237162	53237381	0	-	.	gene_id "ENSMUSG00000118314.3"; transcript_id "ENSMUST00000315226.1"; gene_type "lncRNA"; gene_name "1700001K23Rik"; transcript_type "lncRNA"; transcript_name "1700001K23Rik-240"; exon_number 3; exon_id "ENSMUSE00001622509.1"; level 2; mgi_id "MGI:1916569"; tag "TAGENE"; havana_gene "OTTMUSG00000074507.1";
chr19	HAVANA	exon	53237162	53237384	0	-	.	gene_id "ENSMUSG00000118314.3"; transcript_id "ENSMUST00000236696.3"; gene_type "lncRNA"; gene_name "1700001K23Rik"; transcript_type "lncRNA"; transcript_name "1700001K23Rik-203"; exon_number 4; exon_id "ENSMUSE00001622529.1"; level 2; mgi_id "MGI:1916569"; tag "TAGENE"; havana_gene "OTTMUSG00000074507.1"; havana_transcript "OTTMUST00000180852.1";
chr19	HAVANA	exon	53237162	53237384	0	-	.	gene_id "ENSMUSG00000118314.3"; transcript_id "ENSMUST00000315243.1"; gene_type "lncRNA"; gene_name "1700001K23Rik"; transcript_type "lncRNA"; transcript_name "1700001K23Rik-257"; exon_number 3; exon_id "ENSMUSE00001622529.1"; level 2; mgi_id "MGI:1916569"; tag "TAGENE"; havana_gene "OTTMUSG00000074507.1";
chr19	HAVANA	exon	53237162	53237384	0	-	.	gene_id "ENSMUSG00000118314.3"; transcript_id "ENSMUST00000315228.1"; gene_type "lncRNA"; gene_name "1700001K23Rik"; transcript_type "lncRNA"; transcript_name "1700001K23Rik-242"; exon_number 4; exon_id "ENSMUSE00001622529.1"; level 2; mgi_id "MGI:1916569"; tag "TAGENE"; havana_gene "OTTMUSG00000074507.1";
chr19	HAVANA	exon	53237162	53237384	0	-	.	gene_id "ENSMUSG00000118314.3"; transcript_id "ENSMUST00000315225.1"; gene_type "lncRNA"; gene_name "1700001K23Rik"; transcript_type "lncRNA"; transcript_name "1700001K23Rik-239"; exon_number 3; exon_id "ENSMUSE00001622529.1"; level 2; mgi_id "MGI:1916569"; tag "TAGENE"; havana_gene "OTTMUSG00000074507.1";
chr19	HAVANA	exon	53237162	53237384	0	-	.	gene_id "ENSMUSG00000118314.3"; transcript_id "ENSMUST00000235503.3"; gene_type "lncRNA"; gene_name "1700001K23Rik"; transcript_type "lncRNA"; transcript_name "1700001K23Rik-201"; exon_number 3; exon_id "ENSMUSE00001622529.1"; level 2; mgi_id "MGI:1916569"; tag "TAGENE"; havana_gene "OTTMUSG00000074507.1"; havana_transcript "OTTMUST00000180854.1";
chr19	HAVANA	transcript	53237162	53243690	0	-	.	gene_id "ENSMUSG00000118314.3"; transcript_id "ENSMUST00000236696.3"; gene_type "lncRNA"; gene_name "1700001K23Rik"; transcript_type "lncRNA"; transcript_name "1700001K23Rik-203"; level 2; mgi_id "MGI:1916569"; tag "TAGENE"; havana_gene "OTTMUSG00000074507.1"; havana_transcript "OTTMUST00000180852.1";
chr19	HAVANA	transcript	53237162	53243690	0	-	.	gene_id "ENSMUSG00000118314.3"; transcript_id "ENSMUST00000315245.1"; gene_type "lncRNA"; gene_name "1700001K23Rik"; transcript_type "lncRNA"; transcript_name "1700001K23Rik-259"; level 2; mgi_id "MGI:1916569"; tag "TAGENE"; havana_gene "OTTMUSG00000074507.1";
chr19	HAVANA	transcript	53237162	53243693	0	-	.	gene_id "ENSMUSG00000118314.3"; transcript_id "ENSMUST00000315243.1"; gene_type "lncRNA"; gene_name "1700001K23Rik"; transcript_type "lncRNA"; transcript_name "1700001K23Rik-257"; level 2; mgi_id "MGI:1916569"; tag "TAGENE"; havana_gene "OTTMUSG00000074507.1";
chr19	HAVANA	transcript	53237162	53246193	0	-	.	gene_id "ENSMUSG00000118314.3"; transcript_id "ENSMUST00000315228.1"; gene_type "lncRNA"; gene_name "1700001K23Rik"; transcript_type "lncRNA"; transcript_name "1700001K23Rik-242"; level 2; mgi_id "MGI:1916569"; tag "TAGENE"; havana_gene "OTTMUSG00000074507.1";
chr19	HAVANA	transcript	53237162	53246201	0	-	.	gene_id "ENSMUSG00000118314.3"; transcript_id "ENSMUST00000315226.1"; gene_type "lncRNA"; gene_name "1700001K23Rik"; transcript_type "lncRNA"; transcript_name "1700001K23Rik-240"; level 2; mgi_id "MGI:1916569"; tag "TAGENE"; havana_gene "OTTMUSG00000074507.1";
chr19	HAVANA	transcript	53237162	53246217	0	-	.	gene_id "ENSMUSG00000118314.3"; transcript_id "ENSMUST00000315225.1"; gene_type "lncRNA"; gene_name "1700001K23Rik"; transcript_type "lncRNA"; transcript_name "1700001K23Rik-239"; level 2; mgi_id "MGI:1916569"; tag "TAGENE"; havana_gene "OTTMUSG00000074507.1";
chr19	HAVANA	transcript	53237162	53253877	0	-	.	gene_id "ENSMUSG00000118314.3"; transcript_id "ENSMUST00000235503.3"; gene_type "lncRNA"; gene_name "1700001K23Rik"; transcript_type "lncRNA"; transcript_name "1700001K23Rik-201"; level 2; mgi_id "MGI:1916569"; tag "TAGENE"; havana_gene "OTTMUSG00000074507.1"; havana_transcript "OTTMUST00000180854.1";
chr19	HAVANA	exon	53237163	53237381	0	-	.	gene_id "ENSMUSG00000118314.3"; transcript_id "ENSMUST00000315239.1"; gene_type "lncRNA"; gene_name "1700001K23Rik"; transcript_type "lncRNA"; transcript_name "1700001K23Rik-253"; exon_number 3; exon_id "ENSMUSE00001622513.1"; level 2; mgi_id "MGI:1916569"; tag "TAGENE"; havana_gene "OTTMUSG00000074507.1";
chr19	HAVANA	exon	53237163	53237384	0	-	.	gene_id "ENSMUSG00000118314.3"; transcript_id "ENSMUST00000315246.1"; gene_type "lncRNA"; gene_name "1700001K23Rik"; transcript_type "lncRNA"; transcript_name "1700001K23Rik-260"; exon_number 4; exon_id "ENSMUSE00001622552.1"; level 2; mgi_id "MGI:1916569"; tag "TAGENE"; havana_gene "OTTMUSG00000074507.1";
chr19	HAVANA	exon	53237163	53237384	0	-	.	gene_id "ENSMUSG00000118314.3"; transcript_id "ENSMUST00000315242.1"; gene_type "lncRNA"; gene_name "1700001K23Rik"; transcript_type "lncRNA"; transcript_name "1700001K23Rik-256"; exon_number 2; exon_id "ENSMUSE00001622552.1"; level 2; mgi_id "MGI:1916569"; tag "TAGENE"; havana_gene "OTTMUSG00000074507.1";
chr19	HAVANA	exon	53237163	53237384	0	-	.	gene_id "ENSMUSG00000118314.3"; transcript_id "ENSMUST00000315240.1"; gene_type "lncRNA"; gene_name "1700001K23Rik"; transcript_type "lncRNA"; transcript_name "1700001K23Rik-254"; exon_number 3; exon_id "ENSMUSE00001622552.1"; level 2; mgi_id "MGI:1916569"; tag "basic"; tag "TAGENE"; havana_gene "OTTMUSG00000074507.1";
chr19	HAVANA	exon	53237163	53237384	0	-	.	gene_id "ENSMUSG00000118314.3"; transcript_id "ENSMUST00000315212.1"; gene_type "lncRNA"; gene_name "1700001K23Rik"; transcript_type "lncRNA"; transcript_name "1700001K23Rik-226"; exon_number 4; exon_id "ENSMUSE00001622552.1"; level 2; mgi_id "MGI:1916569"; tag "TAGENE"; havana_gene "OTTMUSG00000074507.1";
chr19	HAVANA	exon	53237163	53237384	0	-	.	gene_id "ENSMUSG00000118314.3"; transcript_id "ENSMUST00000315209.1"; gene_type "lncRNA"; gene_name "1700001K23Rik"; transcript_type "lncRNA"; transcript_name "1700001K23Rik-223"; exon_number 3; exon_id "ENSMUSE00001622552.1"; level 2; mgi_id "MGI:1916569"; tag "TAGENE"; havana_gene "OTTMUSG00000074507.1";
chr19	HAVANA	exon	53237163	53237384	0	-	.	gene_id "ENSMUSG00000118314.3"; transcript_id "ENSMUST00000315199.1"; gene_type "lncRNA"; gene_name "1700001K23Rik"; transcript_type "lncRNA"; transcript_name "1700001K23Rik-213"; exon_number 5; exon_id "ENSMUSE00001622552.1"; level 2; mgi_id "MGI:1916569"; tag "TAGENE"; havana_gene "OTTMUSG00000074507.1";
chr19	HAVANA	transcript	53237163	53243690	0	-	.	gene_id "ENSMUSG00000118314.3"; transcript_id "ENSMUST00000315246.1"; gene_type "lncRNA"; gene_name "1700001K23Rik"; transcript_type "lncRNA"; transcript_name "1700001K23Rik-260"; level 2; mgi_id "MGI:1916569"; tag "TAGENE"; havana_gene "OTTMUSG00000074507.1";
chr19	HAVANA	transcript	53237163	53243696	0	-	.	gene_id "ENSMUSG00000118314.3"; transcript_id "ENSMUST00000315242.1"; gene_type "lncRNA"; gene_name "1700001K23Rik"; transcript_type "lncRNA"; transcript_name "1700001K23Rik-256"; level 2; mgi_id "MGI:1916569"; tag "TAGENE"; havana_gene "OTTMUSG00000074507.1";
chr19	HAVANA	transcript	53237163	53243707	0	-	.	gene_id "ENSMUSG00000118314.3"; transcript_id "ENSMUST00000315239.1"; gene_type "lncRNA"; gene_name "1700001K23Rik"; transcript_type "lncRNA"; transcript_name "1700001K23Rik-253"; level 2; mgi_id "MGI:1916569"; tag "TAGENE"; havana_gene "OTTMUSG00000074507.1";
chr19	HAVANA	transcript	53237163	53243707	0	-	.	gene_id "ENSMUSG00000118314.3"; transcript_id "ENSMUST00000315240.1"; gene_type "lncRNA"; gene_name "1700001K23Rik"; transcript_type "lncRNA"; transcript_name "1700001K23Rik-254"; level 2; mgi_id "MGI:1916569"; tag "basic"; tag "TAGENE"; havana_gene "OTTMUSG00000074507.1";
chr19	HAVANA	transcript	53237163	53248071	0	-	.	gene_id "ENSMUSG00000118314.3"; transcript_id "ENSMUST00000315212.1"; gene_type "lncRNA"; gene_name "1700001K23Rik"; transcript_type "lncRNA"; transcript_name "1700001K23Rik-226"; level 2; mgi_id "MGI:1916569"; tag "TAGENE"; havana_gene "OTTMUSG00000074507.1";
chr19	HAVANA	transcript	53237163	53252458	0	-	.	gene_id "ENSMUSG00000118314.3"; transcript_id "ENSMUST00000315209.1"; gene_type "lncRNA"; gene_name "1700001K23Rik"; transcript_type "lncRNA"; transcript_name "1700001K23Rik-223"; level 2; mgi_id "MGI:1916569"; tag "TAGENE"; havana_gene "OTTMUSG00000074507.1";
chr19	HAVANA	transcript	53237163	53253877	0	-	.	gene_id "ENSMUSG00000118314.3"; transcript_id "ENSMUST00000315199.1"; gene_type "lncRNA"; gene_name "1700001K23Rik"; transcript_type "lncRNA"; transcript_name "1700001K23Rik-213"; level 2; mgi_id "MGI:1916569"; tag "TAGENE"; havana_gene "OTTMUSG00000074507.1";
chr19	HAVANA	exon	53237165	53237384	0	-	.	gene_id "ENSMUSG00000118314.3"; transcript_id "ENSMUST00000315256.1"; gene_type "lncRNA"; gene_name "1700001K23Rik"; transcript_type "lncRNA"; transcript_name "1700001K23Rik-270"; exon_number 6; exon_id "ENSMUSE00001622548.1"; level 2; mgi_id "MGI:1916569"; tag "basic"; tag "TAGENE"; havana_gene "OTTMUSG00000074507.1";
chr19	ENSEMBL_gcm37	exon	53237165	53237384	0.0115335220002419	-	.	gene_id "ENSMUSG00000118314.3"; transcript_id "ENSMUSG00000118314.3_tx_23"; exon_id "chr19_53237165_53237384_-"; exonnum "9"; txlen "1412";
chr19	HAVANA	transcript	53237165	53243624	0	-	.	gene_id "ENSMUSG00000118314.3"; transcript_id "ENSMUST00000315256.1"; gene_type "lncRNA"; gene_name "1700001K23Rik"; transcript_type "lncRNA"; transcript_name "1700001K23Rik-270"; level 2; mgi_id "MGI:1916569"; tag "basic"; tag "TAGENE"; havana_gene "OTTMUSG00000074507.1";
chr19	HAVANA	exon	53237166	53237384	0	-	.	gene_id "ENSMUSG00000118314.3"; transcript_id "ENSMUST00000315248.1"; gene_type "lncRNA"; gene_name "1700001K23Rik"; transcript_type "lncRNA"; transcript_name "1700001K23Rik-262"; exon_number 5; exon_id "ENSMUSE00001622540.1"; level 2; mgi_id "MGI:1916569"; tag "TAGENE"; havana_gene "OTTMUSG00000074507.1";
chr19	HAVANA	transcript	53237166	53243670	0	-	.	gene_id "ENSMUSG00000118314.3"; transcript_id "ENSMUST00000315248.1"; gene_type "lncRNA"; gene_name "1700001K23Rik"; transcript_type "lncRNA"; transcript_name "1700001K23Rik-262"; level 2; mgi_id "MGI:1916569"; tag "TAGENE"; havana_gene "OTTMUSG00000074507.1";
chr19	HAVANA	exon	53237167	53237381	0	-	.	gene_id "ENSMUSG00000118314.3"; transcript_id "ENSMUST00000315253.1"; gene_type "lncRNA"; gene_name "1700001K23Rik"; transcript_type "lncRNA"; transcript_name "1700001K23Rik-267"; exon_number 4; exon_id "ENSMUSE00001622555.1"; level 2; mgi_id "MGI:1916569"; tag "TAGENE"; havana_gene "OTTMUSG00000074507.1";
chr19	HAVANA	exon	53237167	53237381	0	-	.	gene_id "ENSMUSG00000118314.3"; transcript_id "ENSMUST00000315244.1"; gene_type "lncRNA"; gene_name "1700001K23Rik"; transcript_type "lncRNA"; transcript_name "1700001K23Rik-258"; exon_number 4; exon_id "ENSMUSE00001622555.1"; level 2; mgi_id "MGI:1916569"; tag "TAGENE"; havana_gene "OTTMUSG00000074507.1";
chr19	HAVANA	exon	53237167	53237381	0	-	.	gene_id "ENSMUSG00000118314.3"; transcript_id "ENSMUST00000315232.1"; gene_type "lncRNA"; gene_name "1700001K23Rik"; transcript_type "lncRNA"; transcript_name "1700001K23Rik-246"; exon_number 4; exon_id "ENSMUSE00001622555.1"; level 2; mgi_id "MGI:1916569"; tag "TAGENE"; havana_gene "OTTMUSG00000074507.1";
chr19	HAVANA	exon	53237167	53237381	0	-	.	gene_id "ENSMUSG00000118314.3"; transcript_id "ENSMUST00000315230.1"; gene_type "lncRNA"; gene_name "1700001K23Rik"; transcript_type "lncRNA"; transcript_name "1700001K23Rik-244"; exon_number 4; exon_id "ENSMUSE00001622555.1"; level 2; mgi_id "MGI:1916569"; tag "TAGENE"; havana_gene "OTTMUSG00000074507.1";
chr19	HAVANA	exon	53237167	53237381	0	-	.	gene_id "ENSMUSG00000118314.3"; transcript_id "ENSMUST00000315218.1"; gene_type "lncRNA"; gene_name "1700001K23Rik"; transcript_type "lncRNA"; transcript_name "1700001K23Rik-232"; exon_number 4; exon_id "ENSMUSE00001622555.1"; level 2; mgi_id "MGI:1916569"; tag "TAGENE"; havana_gene "OTTMUSG00000074507.1";
chr19	HAVANA	exon	53237167	53237381	0	-	.	gene_id "ENSMUSG00000118314.3"; transcript_id "ENSMUST00000315200.1"; gene_type "lncRNA"; gene_name "1700001K23Rik"; transcript_type "lncRNA"; transcript_name "1700001K23Rik-214"; exon_number 3; exon_id "ENSMUSE00001622555.1"; level 2; mgi_id "MGI:1916569"; tag "TAGENE"; havana_gene "OTTMUSG00000074507.1";
chr19	HAVANA	exon	53237167	53237384	0	-	.	gene_id "ENSMUSG00000118314.3"; transcript_id "ENSMUST00000315261.1"; gene_type "lncRNA"; gene_name "1700001K23Rik"; transcript_type "lncRNA"; transcript_name "1700001K23Rik-275"; exon_number 3; exon_id "ENSMUSE00001460447.2"; level 2; mgi_id "MGI:1916569"; tag "TAGENE"; havana_gene "OTTMUSG00000074507.1";
chr19	HAVANA	exon	53237167	53237384	0	-	.	gene_id "ENSMUSG00000118314.3"; transcript_id "ENSMUST00000237869.2"; gene_type "lncRNA"; gene_name "1700001K23Rik"; transcript_type "lncRNA"; transcript_name "1700001K23Rik-205"; exon_number 3; exon_id "ENSMUSE00001460447.2"; level 2; mgi_id "MGI:1916569"; havana_gene "OTTMUSG00000074507.1"; havana_transcript "OTTMUST00000180851.1";
chr19	HAVANA	exon	53237167	53237384	0	-	.	gene_id "ENSMUSG00000118314.3"; transcript_id "ENSMUST00000315258.1"; gene_type "lncRNA"; gene_name "1700001K23Rik"; transcript_type "lncRNA"; transcript_name "1700001K23Rik-272"; exon_number 4; exon_id "ENSMUSE00001460447.2"; level 2; mgi_id "MGI:1916569"; tag "TAGENE"; havana_gene "OTTMUSG00000074507.1";
chr19	HAVANA	exon	53237167	53237384	0	-	.	gene_id "ENSMUSG00000118314.3"; transcript_id "ENSMUST00000315257.1"; gene_type "lncRNA"; gene_name "1700001K23Rik"; transcript_type "lncRNA"; transcript_name "1700001K23Rik-271"; exon_number 4; exon_id "ENSMUSE00001460447.2"; level 2; mgi_id "MGI:1916569"; tag "TAGENE"; havana_gene "OTTMUSG00000074507.1";
chr19	HAVANA	exon	53237167	53237384	0	-	.	gene_id "ENSMUSG00000118314.3"; transcript_id "ENSMUST00000315255.1"; gene_type "lncRNA"; gene_name "1700001K23Rik"; transcript_type "lncRNA"; transcript_name "1700001K23Rik-269"; exon_number 4; exon_id "ENSMUSE00001460447.2"; level 2; mgi_id "MGI:1916569"; tag "TAGENE"; havana_gene "OTTMUSG00000074507.1";
chr19	HAVANA	exon	53237167	53237384	0	-	.	gene_id "ENSMUSG00000118314.3"; transcript_id "ENSMUST00000315254.1"; gene_type "lncRNA"; gene_name "1700001K23Rik"; transcript_type "lncRNA"; transcript_name "1700001K23Rik-268"; exon_number 5; exon_id "ENSMUSE00001460447.2"; level 2; mgi_id "MGI:1916569"; tag "TAGENE"; havana_gene "OTTMUSG00000074507.1";
chr19	HAVANA	exon	53237167	53237384	0	-	.	gene_id "ENSMUSG00000118314.3"; transcript_id "ENSMUST00000315252.1"; gene_type "lncRNA"; gene_name "1700001K23Rik"; transcript_type "lncRNA"; transcript_name "1700001K23Rik-266"; exon_number 4; exon_id "ENSMUSE00001460447.2"; level 2; mgi_id "MGI:1916569"; tag "TAGENE"; havana_gene "OTTMUSG00000074507.1";
chr19	HAVANA	exon	53237167	53237384	0	-	.	gene_id "ENSMUSG00000118314.3"; transcript_id "ENSMUST00000315250.1"; gene_type "lncRNA"; gene_name "1700001K23Rik"; transcript_type "lncRNA"; transcript_name "1700001K23Rik-264"; exon_number 4; exon_id "ENSMUSE00001460447.2"; level 2; mgi_id "MGI:1916569"; tag "TAGENE"; havana_gene "OTTMUSG00000074507.1";
chr19	HAVANA	exon	53237167	53237384	0	-	.	gene_id "ENSMUSG00000118314.3"; transcript_id "ENSMUST00000237379.3"; gene_type "lncRNA"; gene_name "1700001K23Rik"; transcript_type "lncRNA"; transcript_name "1700001K23Rik-204"; exon_number 6; exon_id "ENSMUSE00001460447.2"; level 2; mgi_id "MGI:1916569"; tag "basic"; tag "TAGENE"; havana_gene "OTTMUSG00000074507.1"; havana_transcript "OTTMUST00000180855.1";
chr19	HAVANA	exon	53237167	53237384	0	-	.	gene_id "ENSMUSG00000118314.3"; transcript_id "ENSMUST00000315249.1"; gene_type "lncRNA"; gene_name "1700001K23Rik"; transcript_type "lncRNA"; transcript_name "1700001K23Rik-263"; exon_number 3; exon_id "ENSMUSE00001460447.2"; level 2; mgi_id "MGI:1916569"; tag "TAGENE"; havana_gene "OTTMUSG00000074507.1";
chr19	HAVANA	exon	53237167	53237384	0	-	.	gene_id "ENSMUSG00000118314.3"; transcript_id "ENSMUST00000315247.1"; gene_type "lncRNA"; gene_name "1700001K23Rik"; transcript_type "lncRNA"; transcript_name "1700001K23Rik-261"; exon_number 4; exon_id "ENSMUSE00001460447.2"; level 2; mgi_id "MGI:1916569"; tag "TAGENE"; havana_gene "OTTMUSG00000074507.1";
chr19	HAVANA	exon	53237167	53237384	0	-	.	gene_id "ENSMUSG00000118314.3"; transcript_id "ENSMUST00000315236.1"; gene_type "lncRNA"; gene_name "1700001K23Rik"; transcript_type "lncRNA"; transcript_name "1700001K23Rik-250"; exon_number 4; exon_id "ENSMUSE00001460447.2"; level 2; mgi_id "MGI:1916569"; tag "TAGENE"; havana_gene "OTTMUSG00000074507.1";
chr19	HAVANA	exon	53237167	53237384	0	-	.	gene_id "ENSMUSG00000118314.3"; transcript_id "ENSMUST00000315235.1"; gene_type "lncRNA"; gene_name "1700001K23Rik"; transcript_type "lncRNA"; transcript_name "1700001K23Rik-249"; exon_number 4; exon_id "ENSMUSE00001460447.2"; level 2; mgi_id "MGI:1916569"; tag "TAGENE"; havana_gene "OTTMUSG00000074507.1";
chr19	HAVANA	exon	53237167	53237384	0	-	.	gene_id "ENSMUSG00000118314.3"; transcript_id "ENSMUST00000315233.1"; gene_type "lncRNA"; gene_name "1700001K23Rik"; transcript_type "lncRNA"; transcript_name "1700001K23Rik-247"; exon_number 5; exon_id "ENSMUSE00001460447.2"; level 2; mgi_id "MGI:1916569"; tag "TAGENE"; havana_gene "OTTMUSG00000074507.1";
chr19	HAVANA	exon	53237167	53237384	0	-	.	gene_id "ENSMUSG00000118314.3"; transcript_id "ENSMUST00000315231.1"; gene_type "lncRNA"; gene_name "1700001K23Rik"; transcript_type "lncRNA"; transcript_name "1700001K23Rik-245"; exon_number 4; exon_id "ENSMUSE00001460447.2"; level 2; mgi_id "MGI:1916569"; tag "TAGENE"; havana_gene "OTTMUSG00000074507.1";
chr19	HAVANA	exon	53237167	53237384	0	-	.	gene_id "ENSMUSG00000118314.3"; transcript_id "ENSMUST00000315229.1"; gene_type "lncRNA"; gene_name "1700001K23Rik"; transcript_type "lncRNA"; transcript_name "1700001K23Rik-243"; exon_number 3; exon_id "ENSMUSE00001460447.2"; level 2; mgi_id "MGI:1916569"; tag "TAGENE"; havana_gene "OTTMUSG00000074507.1";
chr19	HAVANA	exon	53237167	53237384	0	-	.	gene_id "ENSMUSG00000118314.3"; transcript_id "ENSMUST00000315227.1"; gene_type "lncRNA"; gene_name "1700001K23Rik"; transcript_type "lncRNA"; transcript_name "1700001K23Rik-241"; exon_number 3; exon_id "ENSMUSE00001460447.2"; level 2; mgi_id "MGI:1916569"; tag "TAGENE"; havana_gene "OTTMUSG00000074507.1";
chr19	HAVANA	exon	53237167	53237384	0	-	.	gene_id "ENSMUSG00000118314.3"; transcript_id "ENSMUST00000315224.1"; gene_type "lncRNA"; gene_name "1700001K23Rik"; transcript_type "lncRNA"; transcript_name "1700001K23Rik-238"; exon_number 5; exon_id "ENSMUSE00001460447.2"; level 2; mgi_id "MGI:1916569"; tag "TAGENE"; havana_gene "OTTMUSG00000074507.1";
chr19	HAVANA	exon	53237167	53237384	0	-	.	gene_id "ENSMUSG00000118314.3"; transcript_id "ENSMUST00000315223.1"; gene_type "lncRNA"; gene_name "1700001K23Rik"; transcript_type "lncRNA"; transcript_name "1700001K23Rik-237"; exon_number 5; exon_id "ENSMUSE00001460447.2"; level 2; mgi_id "MGI:1916569"; tag "TAGENE"; havana_gene "OTTMUSG00000074507.1";
chr19	HAVANA	exon	53237167	53237384	0	-	.	gene_id "ENSMUSG00000118314.3"; transcript_id "ENSMUST00000315219.1"; gene_type "lncRNA"; gene_name "1700001K23Rik"; transcript_type "lncRNA"; transcript_name "1700001K23Rik-233"; exon_number 5; exon_id "ENSMUSE00001460447.2"; level 2; mgi_id "MGI:1916569"; tag "TAGENE"; havana_gene "OTTMUSG00000074507.1";
chr19	HAVANA	exon	53237167	53237384	0	-	.	gene_id "ENSMUSG00000118314.3"; transcript_id "ENSMUST00000315220.1"; gene_type "lncRNA"; gene_name "1700001K23Rik"; transcript_type "lncRNA"; transcript_name "1700001K23Rik-234"; exon_number 4; exon_id "ENSMUSE00001460447.2"; level 2; mgi_id "MGI:1916569"; tag "TAGENE"; havana_gene "OTTMUSG00000074507.1";
chr19	HAVANA	exon	53237167	53237384	0	-	.	gene_id "ENSMUSG00000118314.3"; transcript_id "ENSMUST00000315221.1"; gene_type "lncRNA"; gene_name "1700001K23Rik"; transcript_type "lncRNA"; transcript_name "1700001K23Rik-235"; exon_number 4; exon_id "ENSMUSE00001460447.2"; level 2; mgi_id "MGI:1916569"; tag "TAGENE"; havana_gene "OTTMUSG00000074507.1";
chr19	HAVANA	exon	53237167	53237384	0	-	.	gene_id "ENSMUSG00000118314.3"; transcript_id "ENSMUST00000315222.1"; gene_type "lncRNA"; gene_name "1700001K23Rik"; transcript_type "lncRNA"; transcript_name "1700001K23Rik-236"; exon_number 6; exon_id "ENSMUSE00001460447.2"; level 2; mgi_id "MGI:1916569"; tag "TAGENE"; havana_gene "OTTMUSG00000074507.1";
chr19	HAVANA	exon	53237167	53237384	0	-	.	gene_id "ENSMUSG00000118314.3"; transcript_id "ENSMUST00000315215.1"; gene_type "lncRNA"; gene_name "1700001K23Rik"; transcript_type "lncRNA"; transcript_name "1700001K23Rik-229"; exon_number 5; exon_id "ENSMUSE00001460447.2"; level 2; mgi_id "MGI:1916569"; tag "TAGENE"; havana_gene "OTTMUSG00000074507.1";
chr19	HAVANA	exon	53237167	53237384	0	-	.	gene_id "ENSMUSG00000118314.3"; transcript_id "ENSMUST00000315216.1"; gene_type "lncRNA"; gene_name "1700001K23Rik"; transcript_type "lncRNA"; transcript_name "1700001K23Rik-230"; exon_number 5; exon_id "ENSMUSE00001460447.2"; level 2; mgi_id "MGI:1916569"; tag "TAGENE"; havana_gene "OTTMUSG00000074507.1";
chr19	HAVANA	exon	53237167	53237384	0	-	.	gene_id "ENSMUSG00000118314.3"; transcript_id "ENSMUST00000315217.1"; gene_type "lncRNA"; gene_name "1700001K23Rik"; transcript_type "lncRNA"; transcript_name "1700001K23Rik-231"; exon_number 4; exon_id "ENSMUSE00001460447.2"; level 2; mgi_id "MGI:1916569"; tag "TAGENE"; havana_gene "OTTMUSG00000074507.1";
chr19	HAVANA	exon	53237167	53237384	0	-	.	gene_id "ENSMUSG00000118314.3"; transcript_id "ENSMUST00000315213.1"; gene_type "lncRNA"; gene_name "1700001K23Rik"; transcript_type "lncRNA"; transcript_name "1700001K23Rik-227"; exon_number 5; exon_id "ENSMUSE00001460447.2"; level 2; mgi_id "MGI:1916569"; tag "TAGENE"; havana_gene "OTTMUSG00000074507.1";
chr19	HAVANA	exon	53237167	53237384	0	-	.	gene_id "ENSMUSG00000118314.3"; transcript_id "ENSMUST00000315214.1"; gene_type "lncRNA"; gene_name "1700001K23Rik"; transcript_type "lncRNA"; transcript_name "1700001K23Rik-228"; exon_number 5; exon_id "ENSMUSE00001460447.2"; level 2; mgi_id "MGI:1916569"; tag "TAGENE"; havana_gene "OTTMUSG00000074507.1";
chr19	HAVANA	exon	53237167	53237384	0	-	.	gene_id "ENSMUSG00000118314.3"; transcript_id "ENSMUST00000315211.1"; gene_type "lncRNA"; gene_name "1700001K23Rik"; transcript_type "lncRNA"; transcript_name "1700001K23Rik-225"; exon_number 5; exon_id "ENSMUSE00001460447.2"; level 2; mgi_id "MGI:1916569"; tag "TAGENE"; havana_gene "OTTMUSG00000074507.1";
chr19	HAVANA	exon	53237167	53237384	0	-	.	gene_id "ENSMUSG00000118314.3"; transcript_id "ENSMUST00000315210.1"; gene_type "lncRNA"; gene_name "1700001K23Rik"; transcript_type "lncRNA"; transcript_name "1700001K23Rik-224"; exon_number 6; exon_id "ENSMUSE00001460447.2"; level 2; mgi_id "MGI:1916569"; tag "TAGENE"; havana_gene "OTTMUSG00000074507.1";
chr19	HAVANA	exon	53237167	53237384	0	-	.	gene_id "ENSMUSG00000118314.3"; transcript_id "ENSMUST00000315208.1"; gene_type "lncRNA"; gene_name "1700001K23Rik"; transcript_type "lncRNA"; transcript_name "1700001K23Rik-222"; exon_number 4; exon_id "ENSMUSE00001460447.2"; level 2; mgi_id "MGI:1916569"; tag "TAGENE"; havana_gene "OTTMUSG00000074507.1";
chr19	HAVANA	exon	53237167	53237384	0	-	.	gene_id "ENSMUSG00000118314.3"; transcript_id "ENSMUST00000315207.1"; gene_type "lncRNA"; gene_name "1700001K23Rik"; transcript_type "lncRNA"; transcript_name "1700001K23Rik-221"; exon_number 4; exon_id "ENSMUSE00001460447.2"; level 2; mgi_id "MGI:1916569"; tag "TAGENE"; havana_gene "OTTMUSG00000074507.1";
chr19	HAVANA	exon	53237167	53237384	0	-	.	gene_id "ENSMUSG00000118314.3"; transcript_id "ENSMUST00000315205.1"; gene_type "lncRNA"; gene_name "1700001K23Rik"; transcript_type "lncRNA"; transcript_name "1700001K23Rik-219"; exon_number 3; exon_id "ENSMUSE00001460447.2"; level 2; mgi_id "MGI:1916569"; tag "TAGENE"; havana_gene "OTTMUSG00000074507.1";
chr19	HAVANA	exon	53237167	53237384	0	-	.	gene_id "ENSMUSG00000118314.3"; transcript_id "ENSMUST00000315204.1"; gene_type "lncRNA"; gene_name "1700001K23Rik"; transcript_type "lncRNA"; transcript_name "1700001K23Rik-218"; exon_number 3; exon_id "ENSMUSE00001460447.2"; level 2; mgi_id "MGI:1916569"; tag "TAGENE"; havana_gene "OTTMUSG00000074507.1";
chr19	HAVANA	exon	53237167	53237384	0	-	.	gene_id "ENSMUSG00000118314.3"; transcript_id "ENSMUST00000315202.1"; gene_type "lncRNA"; gene_name "1700001K23Rik"; transcript_type "lncRNA"; transcript_name "1700001K23Rik-216"; exon_number 4; exon_id "ENSMUSE00001460447.2"; level 2; mgi_id "MGI:1916569"; tag "TAGENE"; havana_gene "OTTMUSG00000074507.1";
chr19	HAVANA	exon	53237167	53237384	0	-	.	gene_id "ENSMUSG00000118314.3"; transcript_id "ENSMUST00000315195.1"; gene_type "lncRNA"; gene_name "1700001K23Rik"; transcript_type "lncRNA"; transcript_name "1700001K23Rik-209"; exon_number 5; exon_id "ENSMUSE00001460447.2"; level 2; mgi_id "MGI:1916569"; tag "basic"; tag "TAGENE"; havana_gene "OTTMUSG00000074507.1";
chr19	HAVANA	exon	53237167	53237384	0	-	.	gene_id "ENSMUSG00000118314.3"; transcript_id "ENSMUST00000315196.1"; gene_type "lncRNA"; gene_name "1700001K23Rik"; transcript_type "lncRNA"; transcript_name "1700001K23Rik-210"; exon_number 4; exon_id "ENSMUSE00001460447.2"; level 2; mgi_id "MGI:1916569"; tag "TAGENE"; havana_gene "OTTMUSG00000074507.1";
chr19	HAVANA	exon	53237167	53237384	0	-	.	gene_id "ENSMUSG00000118314.3"; transcript_id "ENSMUST00000315192.1"; gene_type "lncRNA"; gene_name "1700001K23Rik"; transcript_type "lncRNA"; transcript_name "1700001K23Rik-206"; exon_number 5; exon_id "ENSMUSE00001460447.2"; level 2; mgi_id "MGI:1916569"; tag "Ensembl_canonical"; tag "GENCODE_Primary"; tag "TAGENE"; havana_gene "OTTMUSG00000074507.1";
chr19	HAVANA	exon	53237167	53237816	0	-	.	gene_id "ENSMUSG00000118314.3"; transcript_id "ENSMUST00000315251.1"; gene_type "lncRNA"; gene_name "1700001K23Rik"; transcript_type "lncRNA"; transcript_name "1700001K23Rik-265"; exon_number 2; exon_id "ENSMUSE00001622542.1"; level 2; mgi_id "MGI:1916569"; tag "TAGENE"; havana_gene "OTTMUSG00000074507.1";
chr19	HAVANA	exon	53237167	53237816	0	-	.	gene_id "ENSMUSG00000118314.3"; transcript_id "ENSMUST00000315203.1"; gene_type "lncRNA"; gene_name "1700001K23Rik"; transcript_type "lncRNA"; transcript_name "1700001K23Rik-217"; exon_number 2; exon_id "ENSMUSE00001622542.1"; level 2; mgi_id "MGI:1916569"; tag "TAGENE"; havana_gene "OTTMUSG00000074507.1";
chr19	HAVANA	exon	53237167	53237962	0	-	.	gene_id "ENSMUSG00000118314.3"; transcript_id "ENSMUST00000315234.1"; gene_type "lncRNA"; gene_name "1700001K23Rik"; transcript_type "lncRNA"; transcript_name "1700001K23Rik-248"; exon_number 2; exon_id "ENSMUSE00001622558.1"; level 2; mgi_id "MGI:1916569"; tag "TAGENE"; havana_gene "OTTMUSG00000074507.1";
chr19	HAVANA	exon	53237167	53237962	0	-	.	gene_id "ENSMUSG00000118314.3"; transcript_id "ENSMUST00000315206.1"; gene_type "lncRNA"; gene_name "1700001K23Rik"; transcript_type "lncRNA"; transcript_name "1700001K23Rik-220"; exon_number 2; exon_id "ENSMUSE00001622558.1"; level 2; mgi_id "MGI:1916569"; tag "TAGENE"; havana_gene "OTTMUSG00000074507.1";
chr19	HAVANA	transcript	53237167	53238680	0	-	.	gene_id "ENSMUSG00000118314.3"; transcript_id "ENSMUST00000315261.1"; gene_type "lncRNA"; gene_name "1700001K23Rik"; transcript_type "lncRNA"; transcript_name "1700001K23Rik-275"; level 2; mgi_id "MGI:1916569"; tag "TAGENE"; havana_gene "OTTMUSG00000074507.1";
chr19	HAVANA	transcript	53237167	53243621	0	-	.	gene_id "ENSMUSG00000118314.3"; transcript_id "ENSMUST00000237869.2"; gene_type "lncRNA"; gene_name "1700001K23Rik"; transcript_type "lncRNA"; transcript_name "1700001K23Rik-205"; level 2; mgi_id "MGI:1916569"; havana_gene "OTTMUSG00000074507.1"; havana_transcript "OTTMUST00000180851.1";
chr19	HAVANA	transcript	53237167	53243623	0	-	.	gene_id "ENSMUSG00000118314.3"; transcript_id "ENSMUST00000315258.1"; gene_type "lncRNA"; gene_name "1700001K23Rik"; transcript_type "lncRNA"; transcript_name "1700001K23Rik-272"; level 2; mgi_id "MGI:1916569"; tag "TAGENE"; havana_gene "OTTMUSG00000074507.1";
chr19	HAVANA	transcript	53237167	53243624	0	-	.	gene_id "ENSMUSG00000118314.3"; transcript_id "ENSMUST00000315257.1"; gene_type "lncRNA"; gene_name "1700001K23Rik"; transcript_type "lncRNA"; transcript_name "1700001K23Rik-271"; level 2; mgi_id "MGI:1916569"; tag "TAGENE"; havana_gene "OTTMUSG00000074507.1";
chr19	HAVANA	transcript	53237167	53243626	0	-	.	gene_id "ENSMUSG00000118314.3"; transcript_id "ENSMUST00000315255.1"; gene_type "lncRNA"; gene_name "1700001K23Rik"; transcript_type "lncRNA"; transcript_name "1700001K23Rik-269"; level 2; mgi_id "MGI:1916569"; tag "TAGENE"; havana_gene "OTTMUSG00000074507.1";
chr19	HAVANA	transcript	53237167	53243630	0	-	.	gene_id "ENSMUSG00000118314.3"; transcript_id "ENSMUST00000315254.1"; gene_type "lncRNA"; gene_name "1700001K23Rik"; transcript_type "lncRNA"; transcript_name "1700001K23Rik-268"; level 2; mgi_id "MGI:1916569"; tag "TAGENE"; havana_gene "OTTMUSG00000074507.1";
chr19	HAVANA	transcript	53237167	53243637	0	-	.	gene_id "ENSMUSG00000118314.3"; transcript_id "ENSMUST00000315253.1"; gene_type "lncRNA"; gene_name "1700001K23Rik"; transcript_type "lncRNA"; transcript_name "1700001K23Rik-267"; level 2; mgi_id "MGI:1916569"; tag "TAGENE"; havana_gene "OTTMUSG00000074507.1";
chr19	HAVANA	transcript	53237167	53243643	0	-	.	gene_id "ENSMUSG00000118314.3"; transcript_id "ENSMUST00000315252.1"; gene_type "lncRNA"; gene_name "1700001K23Rik"; transcript_type "lncRNA"; transcript_name "1700001K23Rik-266"; level 2; mgi_id "MGI:1916569"; tag "TAGENE"; havana_gene "OTTMUSG00000074507.1";
chr19	HAVANA	transcript	53237167	53243651	0	-	.	gene_id "ENSMUSG00000118314.3"; transcript_id "ENSMUST00000315250.1"; gene_type "lncRNA"; gene_name "1700001K23Rik"; transcript_type "lncRNA"; transcript_name "1700001K23Rik-264"; level 2; mgi_id "MGI:1916569"; tag "TAGENE"; havana_gene "OTTMUSG00000074507.1";
chr19	HAVANA	transcript	53237167	53243651	0	-	.	gene_id "ENSMUSG00000118314.3"; transcript_id "ENSMUST00000315251.1"; gene_type "lncRNA"; gene_name "1700001K23Rik"; transcript_type "lncRNA"; transcript_name "1700001K23Rik-265"; level 2; mgi_id "MGI:1916569"; tag "TAGENE"; havana_gene "OTTMUSG00000074507.1";
chr19	HAVANA	transcript	53237167	53243667	0	-	.	gene_id "ENSMUSG00000118314.3"; transcript_id "ENSMUST00000237379.3"; gene_type "lncRNA"; gene_name "1700001K23Rik"; transcript_type "lncRNA"; transcript_name "1700001K23Rik-204"; level 2; mgi_id "MGI:1916569"; tag "basic"; tag "TAGENE"; havana_gene "OTTMUSG00000074507.1"; havana_transcript "OTTMUST00000180855.1";
chr19	HAVANA	transcript	53237167	53243667	0	-	.	gene_id "ENSMUSG00000118314.3"; transcript_id "ENSMUST00000315249.1"; gene_type "lncRNA"; gene_name "1700001K23Rik"; transcript_type "lncRNA"; transcript_name "1700001K23Rik-263"; level 2; mgi_id "MGI:1916569"; tag "TAGENE"; havana_gene "OTTMUSG00000074507.1";
chr19	HAVANA	transcript	53237167	53243676	0	-	.	gene_id "ENSMUSG00000118314.3"; transcript_id "ENSMUST00000315247.1"; gene_type "lncRNA"; gene_name "1700001K23Rik"; transcript_type "lncRNA"; transcript_name "1700001K23Rik-261"; level 2; mgi_id "MGI:1916569"; tag "TAGENE"; havana_gene "OTTMUSG00000074507.1";
chr19	HAVANA	transcript	53237167	53243696	0	-	.	gene_id "ENSMUSG00000118314.3"; transcript_id "ENSMUST00000315244.1"; gene_type "lncRNA"; gene_name "1700001K23Rik"; transcript_type "lncRNA"; transcript_name "1700001K23Rik-258"; level 2; mgi_id "MGI:1916569"; tag "TAGENE"; havana_gene "OTTMUSG00000074507.1";
chr19	HAVANA	transcript	53237167	53246154	0	-	.	gene_id "ENSMUSG00000118314.3"; transcript_id "ENSMUST00000315236.1"; gene_type "lncRNA"; gene_name "1700001K23Rik"; transcript_type "lncRNA"; transcript_name "1700001K23Rik-250"; level 2; mgi_id "MGI:1916569"; tag "TAGENE"; havana_gene "OTTMUSG00000074507.1";
chr19	HAVANA	transcript	53237167	53246165	0	-	.	gene_id "ENSMUSG00000118314.3"; transcript_id "ENSMUST00000315235.1"; gene_type "lncRNA"; gene_name "1700001K23Rik"; transcript_type "lncRNA"; transcript_name "1700001K23Rik-249"; level 2; mgi_id "MGI:1916569"; tag "TAGENE"; havana_gene "OTTMUSG00000074507.1";
chr19	HAVANA	transcript	53237167	53246188	0	-	.	gene_id "ENSMUSG00000118314.3"; transcript_id "ENSMUST00000315234.1"; gene_type "lncRNA"; gene_name "1700001K23Rik"; transcript_type "lncRNA"; transcript_name "1700001K23Rik-248"; level 2; mgi_id "MGI:1916569"; tag "TAGENE"; havana_gene "OTTMUSG00000074507.1";
chr19	HAVANA	transcript	53237167	53246193	0	-	.	gene_id "ENSMUSG00000118314.3"; transcript_id "ENSMUST00000315232.1"; gene_type "lncRNA"; gene_name "1700001K23Rik"; transcript_type "lncRNA"; transcript_name "1700001K23Rik-246"; level 2; mgi_id "MGI:1916569"; tag "TAGENE"; havana_gene "OTTMUSG00000074507.1";
chr19	HAVANA	transcript	53237167	53246193	0	-	.	gene_id "ENSMUSG00000118314.3"; transcript_id "ENSMUST00000315233.1"; gene_type "lncRNA"; gene_name "1700001K23Rik"; transcript_type "lncRNA"; transcript_name "1700001K23Rik-247"; level 2; mgi_id "MGI:1916569"; tag "TAGENE"; havana_gene "OTTMUSG00000074507.1";
chr19	HAVANA	transcript	53237167	53246194	0	-	.	gene_id "ENSMUSG00000118314.3"; transcript_id "ENSMUST00000315231.1"; gene_type "lncRNA"; gene_name "1700001K23Rik"; transcript_type "lncRNA"; transcript_name "1700001K23Rik-245"; level 2; mgi_id "MGI:1916569"; tag "TAGENE"; havana_gene "OTTMUSG00000074507.1";
chr19	HAVANA	transcript	53237167	53246197	0	-	.	gene_id "ENSMUSG00000118314.3"; transcript_id "ENSMUST00000315229.1"; gene_type "lncRNA"; gene_name "1700001K23Rik"; transcript_type "lncRNA"; transcript_name "1700001K23Rik-243"; level 2; mgi_id "MGI:1916569"; tag "TAGENE"; havana_gene "OTTMUSG00000074507.1";
chr19	HAVANA	transcript	53237167	53246197	0	-	.	gene_id "ENSMUSG00000118314.3"; transcript_id "ENSMUST00000315230.1"; gene_type "lncRNA"; gene_name "1700001K23Rik"; transcript_type "lncRNA"; transcript_name "1700001K23Rik-244"; level 2; mgi_id "MGI:1916569"; tag "TAGENE"; havana_gene "OTTMUSG00000074507.1";
chr19	HAVANA	transcript	53237167	53246200	0	-	.	gene_id "ENSMUSG00000118314.3"; transcript_id "ENSMUST00000315227.1"; gene_type "lncRNA"; gene_name "1700001K23Rik"; transcript_type "lncRNA"; transcript_name "1700001K23Rik-241"; level 2; mgi_id "MGI:1916569"; tag "TAGENE"; havana_gene "OTTMUSG00000074507.1";
chr19	HAVANA	transcript	53237167	53246306	0	-	.	gene_id "ENSMUSG00000118314.3"; transcript_id "ENSMUST00000315224.1"; gene_type "lncRNA"; gene_name "1700001K23Rik"; transcript_type "lncRNA"; transcript_name "1700001K23Rik-238"; level 2; mgi_id "MGI:1916569"; tag "TAGENE"; havana_gene "OTTMUSG00000074507.1";
chr19	HAVANA	transcript	53237167	53248044	0	-	.	gene_id "ENSMUSG00000118314.3"; transcript_id "ENSMUST00000315223.1"; gene_type "lncRNA"; gene_name "1700001K23Rik"; transcript_type "lncRNA"; transcript_name "1700001K23Rik-237"; level 2; mgi_id "MGI:1916569"; tag "TAGENE"; havana_gene "OTTMUSG00000074507.1";
chr19	HAVANA	transcript	53237167	53248046	0	-	.	gene_id "ENSMUSG00000118314.3"; transcript_id "ENSMUST00000315219.1"; gene_type "lncRNA"; gene_name "1700001K23Rik"; transcript_type "lncRNA"; transcript_name "1700001K23Rik-233"; level 2; mgi_id "MGI:1916569"; tag "TAGENE"; havana_gene "OTTMUSG00000074507.1";
chr19	HAVANA	transcript	53237167	53248046	0	-	.	gene_id "ENSMUSG00000118314.3"; transcript_id "ENSMUST00000315220.1"; gene_type "lncRNA"; gene_name "1700001K23Rik"; transcript_type "lncRNA"; transcript_name "1700001K23Rik-234"; level 2; mgi_id "MGI:1916569"; tag "TAGENE"; havana_gene "OTTMUSG00000074507.1";
chr19	HAVANA	transcript	53237167	53248046	0	-	.	gene_id "ENSMUSG00000118314.3"; transcript_id "ENSMUST00000315221.1"; gene_type "lncRNA"; gene_name "1700001K23Rik"; transcript_type "lncRNA"; transcript_name "1700001K23Rik-235"; level 2; mgi_id "MGI:1916569"; tag "TAGENE"; havana_gene "OTTMUSG00000074507.1";
chr19	HAVANA	transcript	53237167	53248046	0	-	.	gene_id "ENSMUSG00000118314.3"; transcript_id "ENSMUST00000315222.1"; gene_type "lncRNA"; gene_name "1700001K23Rik"; transcript_type "lncRNA"; transcript_name "1700001K23Rik-236"; level 2; mgi_id "MGI:1916569"; tag "TAGENE"; havana_gene "OTTMUSG00000074507.1";
chr19	HAVANA	transcript	53237167	53248060	0	-	.	gene_id "ENSMUSG00000118314.3"; transcript_id "ENSMUST00000315215.1"; gene_type "lncRNA"; gene_name "1700001K23Rik"; transcript_type "lncRNA"; transcript_name "1700001K23Rik-229"; level 2; mgi_id "MGI:1916569"; tag "TAGENE"; havana_gene "OTTMUSG00000074507.1";
chr19	HAVANA	transcript	53237167	53248060	0	-	.	gene_id "ENSMUSG00000118314.3"; transcript_id "ENSMUST00000315216.1"; gene_type "lncRNA"; gene_name "1700001K23Rik"; transcript_type "lncRNA"; transcript_name "1700001K23Rik-230"; level 2; mgi_id "MGI:1916569"; tag "TAGENE"; havana_gene "OTTMUSG00000074507.1";
chr19	HAVANA	transcript	53237167	53248060	0	-	.	gene_id "ENSMUSG00000118314.3"; transcript_id "ENSMUST00000315217.1"; gene_type "lncRNA"; gene_name "1700001K23Rik"; transcript_type "lncRNA"; transcript_name "1700001K23Rik-231"; level 2; mgi_id "MGI:1916569"; tag "TAGENE"; havana_gene "OTTMUSG00000074507.1";
chr19	HAVANA	transcript	53237167	53248060	0	-	.	gene_id "ENSMUSG00000118314.3"; transcript_id "ENSMUST00000315218.1"; gene_type "lncRNA"; gene_name "1700001K23Rik"; transcript_type "lncRNA"; transcript_name "1700001K23Rik-232"; level 2; mgi_id "MGI:1916569"; tag "TAGENE"; havana_gene "OTTMUSG00000074507.1";
chr19	HAVANA	transcript	53237167	53248071	0	-	.	gene_id "ENSMUSG00000118314.3"; transcript_id "ENSMUST00000315213.1"; gene_type "lncRNA"; gene_name "1700001K23Rik"; transcript_type "lncRNA"; transcript_name "1700001K23Rik-227"; level 2; mgi_id "MGI:1916569"; tag "TAGENE"; havana_gene "OTTMUSG00000074507.1";
chr19	HAVANA	transcript	53237167	53248071	0	-	.	gene_id "ENSMUSG00000118314.3"; transcript_id "ENSMUST00000315214.1"; gene_type "lncRNA"; gene_name "1700001K23Rik"; transcript_type "lncRNA"; transcript_name "1700001K23Rik-228"; level 2; mgi_id "MGI:1916569"; tag "TAGENE"; havana_gene "OTTMUSG00000074507.1";
chr19	HAVANA	transcript	53237167	53248075	0	-	.	gene_id "ENSMUSG00000118314.3"; transcript_id "ENSMUST00000315211.1"; gene_type "lncRNA"; gene_name "1700001K23Rik"; transcript_type "lncRNA"; transcript_name "1700001K23Rik-225"; level 2; mgi_id "MGI:1916569"; tag "TAGENE"; havana_gene "OTTMUSG00000074507.1";
chr19	HAVANA	transcript	53237167	53248087	0	-	.	gene_id "ENSMUSG00000118314.3"; transcript_id "ENSMUST00000315210.1"; gene_type "lncRNA"; gene_name "1700001K23Rik"; transcript_type "lncRNA"; transcript_name "1700001K23Rik-224"; level 2; mgi_id "MGI:1916569"; tag "TAGENE"; havana_gene "OTTMUSG00000074507.1";
chr19	HAVANA	transcript	53237167	53253765	0	-	.	gene_id "ENSMUSG00000118314.3"; transcript_id "ENSMUST00000315208.1"; gene_type "lncRNA"; gene_name "1700001K23Rik"; transcript_type "lncRNA"; transcript_name "1700001K23Rik-222"; level 2; mgi_id "MGI:1916569"; tag "TAGENE"; havana_gene "OTTMUSG00000074507.1";
chr19	HAVANA	transcript	53237167	53253814	0	-	.	gene_id "ENSMUSG00000118314.3"; transcript_id "ENSMUST00000315207.1"; gene_type "lncRNA"; gene_name "1700001K23Rik"; transcript_type "lncRNA"; transcript_name "1700001K23Rik-221"; level 2; mgi_id "MGI:1916569"; tag "TAGENE"; havana_gene "OTTMUSG00000074507.1";
chr19	HAVANA	transcript	53237167	53253821	0	-	.	gene_id "ENSMUSG00000118314.3"; transcript_id "ENSMUST00000315206.1"; gene_type "lncRNA"; gene_name "1700001K23Rik"; transcript_type "lncRNA"; transcript_name "1700001K23Rik-220"; level 2; mgi_id "MGI:1916569"; tag "TAGENE"; havana_gene "OTTMUSG00000074507.1";
chr19	HAVANA	transcript	53237167	53253823	0	-	.	gene_id "ENSMUSG00000118314.3"; transcript_id "ENSMUST00000315205.1"; gene_type "lncRNA"; gene_name "1700001K23Rik"; transcript_type "lncRNA"; transcript_name "1700001K23Rik-219"; level 2; mgi_id "MGI:1916569"; tag "TAGENE"; havana_gene "OTTMUSG00000074507.1";
chr19	HAVANA	transcript	53237167	53253827	0	-	.	gene_id "ENSMUSG00000118314.3"; transcript_id "ENSMUST00000315203.1"; gene_type "lncRNA"; gene_name "1700001K23Rik"; transcript_type "lncRNA"; transcript_name "1700001K23Rik-217"; level 2; mgi_id "MGI:1916569"; tag "TAGENE"; havana_gene "OTTMUSG00000074507.1";
chr19	HAVANA	transcript	53237167	53253827	0	-	.	gene_id "ENSMUSG00000118314.3"; transcript_id "ENSMUST00000315204.1"; gene_type "lncRNA"; gene_name "1700001K23Rik"; transcript_type "lncRNA"; transcript_name "1700001K23Rik-218"; level 2; mgi_id "MGI:1916569"; tag "TAGENE"; havana_gene "OTTMUSG00000074507.1";
chr19	HAVANA	transcript	53237167	53253831	0	-	.	gene_id "ENSMUSG00000118314.3"; transcript_id "ENSMUST00000315202.1"; gene_type "lncRNA"; gene_name "1700001K23Rik"; transcript_type "lncRNA"; transcript_name "1700001K23Rik-216"; level 2; mgi_id "MGI:1916569"; tag "TAGENE"; havana_gene "OTTMUSG00000074507.1";
chr19	HAVANA	transcript	53237167	53253877	0	-	.	gene_id "ENSMUSG00000118314.3"; transcript_id "ENSMUST00000315200.1"; gene_type "lncRNA"; gene_name "1700001K23Rik"; transcript_type "lncRNA"; transcript_name "1700001K23Rik-214"; level 2; mgi_id "MGI:1916569"; tag "TAGENE"; havana_gene "OTTMUSG00000074507.1";
chr19	HAVANA	transcript	53237167	53262008	0	-	.	gene_id "ENSMUSG00000118314.3"; transcript_id "ENSMUST00000315195.1"; gene_type "lncRNA"; gene_name "1700001K23Rik"; transcript_type "lncRNA"; transcript_name "1700001K23Rik-209"; level 2; mgi_id "MGI:1916569"; tag "basic"; tag "TAGENE"; havana_gene "OTTMUSG00000074507.1";
chr19	HAVANA	transcript	53237167	53262008	0	-	.	gene_id "ENSMUSG00000118314.3"; transcript_id "ENSMUST00000315196.1"; gene_type "lncRNA"; gene_name "1700001K23Rik"; transcript_type "lncRNA"; transcript_name "1700001K23Rik-210"; level 2; mgi_id "MGI:1916569"; tag "TAGENE"; havana_gene "OTTMUSG00000074507.1";
chr19	HAVANA	transcript	53237167	53265446	0	-	.	gene_id "ENSMUSG00000118314.3"; transcript_id "ENSMUST00000315192.1"; gene_type "lncRNA"; gene_name "1700001K23Rik"; transcript_type "lncRNA"; transcript_name "1700001K23Rik-206"; level 2; mgi_id "MGI:1916569"; tag "Ensembl_canonical"; tag "GENCODE_Primary"; tag "TAGENE"; havana_gene "OTTMUSG00000074507.1";
chr19	HAVANA	exon	53237168	53237381	0	-	.	gene_id "ENSMUSG00000118314.3"; transcript_id "ENSMUST00000315262.1"; gene_type "lncRNA"; gene_name "1700001K23Rik"; transcript_type "lncRNA"; transcript_name "1700001K23Rik-276"; exon_number 3; exon_id "ENSMUSE00001622498.1"; level 2; mgi_id "MGI:1916569"; tag "TAGENE"; havana_gene "OTTMUSG00000074507.1";
chr19	HAVANA	transcript	53237168	53238648	0	-	.	gene_id "ENSMUSG00000118314.3"; transcript_id "ENSMUST00000315262.1"; gene_type "lncRNA"; gene_name "1700001K23Rik"; transcript_type "lncRNA"; transcript_name "1700001K23Rik-276"; level 2; mgi_id "MGI:1916569"; tag "TAGENE"; havana_gene "OTTMUSG00000074507.1";
chr19	HAVANA	exon	53237169	53237384	0	-	.	gene_id "ENSMUSG00000118314.3"; transcript_id "ENSMUST00000315201.1"; gene_type "lncRNA"; gene_name "1700001K23Rik"; transcript_type "lncRNA"; transcript_name "1700001K23Rik-215"; exon_number 3; exon_id "ENSMUSE00001622551.1"; level 2; mgi_id "MGI:1916569"; tag "TAGENE"; havana_gene "OTTMUSG00000074507.1";
chr19	HAVANA	transcript	53237169	53253847	0	-	.	gene_id "ENSMUSG00000118314.3"; transcript_id "ENSMUST00000315201.1"; gene_type "lncRNA"; gene_name "1700001K23Rik"; transcript_type "lncRNA"; transcript_name "1700001K23Rik-215"; level 2; mgi_id "MGI:1916569"; tag "TAGENE"; havana_gene "OTTMUSG00000074507.1";
chr19	HAVANA	exon	53237486	53237535	0	-	.	gene_id "ENSMUSG00000118314.3"; transcript_id "ENSMUST00000315258.1"; gene_type "lncRNA"; gene_name "1700001K23Rik"; transcript_type "lncRNA"; transcript_name "1700001K23Rik-272"; exon_number 3; exon_id "ENSMUSE00001622546.1"; level 2; mgi_id "MGI:1916569"; tag "TAGENE"; havana_gene "OTTMUSG00000074507.1";
chr19	HAVANA	exon	53237486	53237816	0	-	.	gene_id "ENSMUSG00000118314.3"; transcript_id "ENSMUST00000315240.1"; gene_type "lncRNA"; gene_name "1700001K23Rik"; transcript_type "lncRNA"; transcript_name "1700001K23Rik-254"; exon_number 2; exon_id "ENSMUSE00001622534.1"; level 2; mgi_id "MGI:1916569"; tag "basic"; tag "TAGENE"; havana_gene "OTTMUSG00000074507.1";
chr19	HAVANA	exon	53237486	53237816	0	-	.	gene_id "ENSMUSG00000118314.3"; transcript_id "ENSMUST00000315247.1"; gene_type "lncRNA"; gene_name "1700001K23Rik"; transcript_type "lncRNA"; transcript_name "1700001K23Rik-261"; exon_number 3; exon_id "ENSMUSE00001622534.1"; level 2; mgi_id "MGI:1916569"; tag "TAGENE"; havana_gene "OTTMUSG00000074507.1";
chr19	HAVANA	exon	53237758	53237816	0	-	.	gene_id "ENSMUSG00000118314.3"; transcript_id "ENSMUST00000315241.1"; gene_type "lncRNA"; gene_name "1700001K23Rik"; transcript_type "lncRNA"; transcript_name "1700001K23Rik-255"; exon_number 2; exon_id "ENSMUSE00001461352.2"; level 2; mgi_id "MGI:1916569"; tag "TAGENE"; havana_gene "OTTMUSG00000074507.1";
chr19	HAVANA	exon	53237758	53237816	0	-	.	gene_id "ENSMUSG00000118314.3"; transcript_id "ENSMUST00000236696.3"; gene_type "lncRNA"; gene_name "1700001K23Rik"; transcript_type "lncRNA"; transcript_name "1700001K23Rik-203"; exon_number 3; exon_id "ENSMUSE00001461352.2"; level 2; mgi_id "MGI:1916569"; tag "TAGENE"; havana_gene "OTTMUSG00000074507.1"; havana_transcript "OTTMUST00000180852.1";
chr19	HAVANA	exon	53237758	53237816	0	-	.	gene_id "ENSMUSG00000118314.3"; transcript_id "ENSMUST00000315239.1"; gene_type "lncRNA"; gene_name "1700001K23Rik"; transcript_type "lncRNA"; transcript_name "1700001K23Rik-253"; exon_number 2; exon_id "ENSMUSE00001461352.2"; level 2; mgi_id "MGI:1916569"; tag "TAGENE"; havana_gene "OTTMUSG00000074507.1";
chr19	HAVANA	exon	53237758	53237816	0	-	.	gene_id "ENSMUSG00000118314.3"; transcript_id "ENSMUST00000315256.1"; gene_type "lncRNA"; gene_name "1700001K23Rik"; transcript_type "lncRNA"; transcript_name "1700001K23Rik-270"; exon_number 5; exon_id "ENSMUSE00001461352.2"; level 2; mgi_id "MGI:1916569"; tag "basic"; tag "TAGENE"; havana_gene "OTTMUSG00000074507.1";
chr19	HAVANA	exon	53237758	53237816	0	-	.	gene_id "ENSMUSG00000118314.3"; transcript_id "ENSMUST00000315258.1"; gene_type "lncRNA"; gene_name "1700001K23Rik"; transcript_type "lncRNA"; transcript_name "1700001K23Rik-272"; exon_number 2; exon_id "ENSMUSE00001461352.2"; level 2; mgi_id "MGI:1916569"; tag "TAGENE"; havana_gene "OTTMUSG00000074507.1";
chr19	HAVANA	exon	53237758	53237816	0	-	.	gene_id "ENSMUSG00000118314.3"; transcript_id "ENSMUST00000315255.1"; gene_type "lncRNA"; gene_name "1700001K23Rik"; transcript_type "lncRNA"; transcript_name "1700001K23Rik-269"; exon_number 3; exon_id "ENSMUSE00001461352.2"; level 2; mgi_id "MGI:1916569"; tag "TAGENE"; havana_gene "OTTMUSG00000074507.1";
chr19	HAVANA	exon	53237758	53237816	0	-	.	gene_id "ENSMUSG00000118314.3"; transcript_id "ENSMUST00000315253.1"; gene_type "lncRNA"; gene_name "1700001K23Rik"; transcript_type "lncRNA"; transcript_name "1700001K23Rik-267"; exon_number 3; exon_id "ENSMUSE00001461352.2"; level 2; mgi_id "MGI:1916569"; tag "TAGENE"; havana_gene "OTTMUSG00000074507.1";
chr19	HAVANA	exon	53237758	53237816	0	-	.	gene_id "ENSMUSG00000118314.3"; transcript_id "ENSMUST00000315236.1"; gene_type "lncRNA"; gene_name "1700001K23Rik"; transcript_type "lncRNA"; transcript_name "1700001K23Rik-250"; exon_number 3; exon_id "ENSMUSE00001461352.2"; level 2; mgi_id "MGI:1916569"; tag "TAGENE"; havana_gene "OTTMUSG00000074507.1";
chr19	HAVANA	exon	53237758	53237816	0	-	.	gene_id "ENSMUSG00000118314.3"; transcript_id "ENSMUST00000315227.1"; gene_type "lncRNA"; gene_name "1700001K23Rik"; transcript_type "lncRNA"; transcript_name "1700001K23Rik-241"; exon_number 2; exon_id "ENSMUSE00001461352.2"; level 2; mgi_id "MGI:1916569"; tag "TAGENE"; havana_gene "OTTMUSG00000074507.1";
chr19	HAVANA	exon	53237758	53237816	0	-	.	gene_id "ENSMUSG00000118314.3"; transcript_id "ENSMUST00000315208.1"; gene_type "lncRNA"; gene_name "1700001K23Rik"; transcript_type "lncRNA"; transcript_name "1700001K23Rik-222"; exon_number 3; exon_id "ENSMUSE00001461352.2"; level 2; mgi_id "MGI:1916569"; tag "TAGENE"; havana_gene "OTTMUSG00000074507.1";
chr19	HAVANA	exon	53237758	53237816	0	-	.	gene_id "ENSMUSG00000118314.3"; transcript_id "ENSMUST00000315204.1"; gene_type "lncRNA"; gene_name "1700001K23Rik"; transcript_type "lncRNA"; transcript_name "1700001K23Rik-218"; exon_number 2; exon_id "ENSMUSE00001461352.2"; level 2; mgi_id "MGI:1916569"; tag "TAGENE"; havana_gene "OTTMUSG00000074507.1";
chr19	HAVANA	exon	53237817	53237962	0	-	.	gene_id "ENSMUSG00000118314.3"; transcript_id "ENSMUST00000315193.1"; gene_type "lncRNA"; gene_name "1700001K23Rik"; transcript_type "lncRNA"; transcript_name "1700001K23Rik-207"; exon_number 2; exon_id "ENSMUSE00001455427.2"; level 2; mgi_id "MGI:1916569"; tag "basic"; tag "TAGENE"; havana_gene "OTTMUSG00000074507.1";
chr19	HAVANA	exon	53237817	53237962	0	-	.	gene_id "ENSMUSG00000118314.3"; transcript_id "ENSMUST00000315194.1"; gene_type "lncRNA"; gene_name "1700001K23Rik"; transcript_type "lncRNA"; transcript_name "1700001K23Rik-208"; exon_number 2; exon_id "ENSMUSE00001455427.2"; level 2; mgi_id "MGI:1916569"; tag "TAGENE"; havana_gene "OTTMUSG00000074507.1";
chr19	HAVANA	exon	53237817	53237962	0	-	.	gene_id "ENSMUSG00000118314.3"; transcript_id "ENSMUST00000235665.3"; gene_type "lncRNA"; gene_name "1700001K23Rik"; transcript_type "lncRNA"; transcript_name "1700001K23Rik-202"; exon_number 2; exon_id "ENSMUSE00001455427.2"; level 2; mgi_id "MGI:1916569"; tag "TAGENE"; havana_gene "OTTMUSG00000074507.1"; havana_transcript "OTTMUST00000180853.1";
chr19	HAVANA	exon	53237817	53237962	0	-	.	gene_id "ENSMUSG00000118314.3"; transcript_id "ENSMUST00000315245.1"; gene_type "lncRNA"; gene_name "1700001K23Rik"; transcript_type "lncRNA"; transcript_name "1700001K23Rik-259"; exon_number 2; exon_id "ENSMUSE00001455427.2"; level 2; mgi_id "MGI:1916569"; tag "TAGENE"; havana_gene "OTTMUSG00000074507.1";
chr19	HAVANA	exon	53237817	53237962	0	-	.	gene_id "ENSMUSG00000118314.3"; transcript_id "ENSMUST00000315228.1"; gene_type "lncRNA"; gene_name "1700001K23Rik"; transcript_type "lncRNA"; transcript_name "1700001K23Rik-242"; exon_number 3; exon_id "ENSMUSE00001455427.2"; level 2; mgi_id "MGI:1916569"; tag "TAGENE"; havana_gene "OTTMUSG00000074507.1";
chr19	HAVANA	exon	53237817	53237962	0	-	.	gene_id "ENSMUSG00000118314.3"; transcript_id "ENSMUST00000315226.1"; gene_type "lncRNA"; gene_name "1700001K23Rik"; transcript_type "lncRNA"; transcript_name "1700001K23Rik-240"; exon_number 2; exon_id "ENSMUSE00001455427.2"; level 2; mgi_id "MGI:1916569"; tag "TAGENE"; havana_gene "OTTMUSG00000074507.1";
chr19	HAVANA	exon	53237817	53237962	0	-	.	gene_id "ENSMUSG00000118314.3"; transcript_id "ENSMUST00000315225.1"; gene_type "lncRNA"; gene_name "1700001K23Rik"; transcript_type "lncRNA"; transcript_name "1700001K23Rik-239"; exon_number 2; exon_id "ENSMUSE00001455427.2"; level 2; mgi_id "MGI:1916569"; tag "TAGENE"; havana_gene "OTTMUSG00000074507.1";
chr19	HAVANA	exon	53237817	53237962	0	-	.	gene_id "ENSMUSG00000118314.3"; transcript_id "ENSMUST00000235503.3"; gene_type "lncRNA"; gene_name "1700001K23Rik"; transcript_type "lncRNA"; transcript_name "1700001K23Rik-201"; exon_number 2; exon_id "ENSMUSE00001455427.2"; level 2; mgi_id "MGI:1916569"; tag "TAGENE"; havana_gene "OTTMUSG00000074507.1"; havana_transcript "OTTMUST00000180854.1";
chr19	HAVANA	exon	53237817	53237962	0	-	.	gene_id "ENSMUSG00000118314.3"; transcript_id "ENSMUST00000315246.1"; gene_type "lncRNA"; gene_name "1700001K23Rik"; transcript_type "lncRNA"; transcript_name "1700001K23Rik-260"; exon_number 3; exon_id "ENSMUSE00001455427.2"; level 2; mgi_id "MGI:1916569"; tag "TAGENE"; havana_gene "OTTMUSG00000074507.1";
chr19	HAVANA	exon	53237817	53237962	0	-	.	gene_id "ENSMUSG00000118314.3"; transcript_id "ENSMUST00000315212.1"; gene_type "lncRNA"; gene_name "1700001K23Rik"; transcript_type "lncRNA"; transcript_name "1700001K23Rik-226"; exon_number 3; exon_id "ENSMUSE00001455427.2"; level 2; mgi_id "MGI:1916569"; tag "TAGENE"; havana_gene "OTTMUSG00000074507.1";
chr19	HAVANA	exon	53237817	53237962	0	-	.	gene_id "ENSMUSG00000118314.3"; transcript_id "ENSMUST00000315209.1"; gene_type "lncRNA"; gene_name "1700001K23Rik"; transcript_type "lncRNA"; transcript_name "1700001K23Rik-223"; exon_number 2; exon_id "ENSMUSE00001455427.2"; level 2; mgi_id "MGI:1916569"; tag "TAGENE"; havana_gene "OTTMUSG00000074507.1";
chr19	HAVANA	exon	53237817	53237962	0	-	.	gene_id "ENSMUSG00000118314.3"; transcript_id "ENSMUST00000315199.1"; gene_type "lncRNA"; gene_name "1700001K23Rik"; transcript_type "lncRNA"; transcript_name "1700001K23Rik-213"; exon_number 4; exon_id "ENSMUSE00001455427.2"; level 2; mgi_id "MGI:1916569"; tag "TAGENE"; havana_gene "OTTMUSG00000074507.1";
chr19	HAVANA	exon	53237817	53237962	0	-	.	gene_id "ENSMUSG00000118314.3"; transcript_id "ENSMUST00000315248.1"; gene_type "lncRNA"; gene_name "1700001K23Rik"; transcript_type "lncRNA"; transcript_name "1700001K23Rik-262"; exon_number 4; exon_id "ENSMUSE00001455427.2"; level 2; mgi_id "MGI:1916569"; tag "TAGENE"; havana_gene "OTTMUSG00000074507.1";
chr19	HAVANA	exon	53237817	53237962	0	-	.	gene_id "ENSMUSG00000118314.3"; transcript_id "ENSMUST00000315261.1"; gene_type "lncRNA"; gene_name "1700001K23Rik"; transcript_type "lncRNA"; transcript_name "1700001K23Rik-275"; exon_number 2; exon_id "ENSMUSE00001455427.2"; level 2; mgi_id "MGI:1916569"; tag "TAGENE"; havana_gene "OTTMUSG00000074507.1";
chr19	HAVANA	exon	53237817	53237962	0	-	.	gene_id "ENSMUSG00000118314.3"; transcript_id "ENSMUST00000237869.2"; gene_type "lncRNA"; gene_name "1700001K23Rik"; transcript_type "lncRNA"; transcript_name "1700001K23Rik-205"; exon_number 2; exon_id "ENSMUSE00001455427.2"; level 2; mgi_id "MGI:1916569"; havana_gene "OTTMUSG00000074507.1"; havana_transcript "OTTMUST00000180851.1";
chr19	HAVANA	exon	53237817	53237962	0	-	.	gene_id "ENSMUSG00000118314.3"; transcript_id "ENSMUST00000315252.1"; gene_type "lncRNA"; gene_name "1700001K23Rik"; transcript_type "lncRNA"; transcript_name "1700001K23Rik-266"; exon_number 3; exon_id "ENSMUSE00001455427.2"; level 2; mgi_id "MGI:1916569"; tag "TAGENE"; havana_gene "OTTMUSG00000074507.1";
chr19	HAVANA	exon	53237817	53237962	0	-	.	gene_id "ENSMUSG00000118314.3"; transcript_id "ENSMUST00000237379.3"; gene_type "lncRNA"; gene_name "1700001K23Rik"; transcript_type "lncRNA"; transcript_name "1700001K23Rik-204"; exon_number 5; exon_id "ENSMUSE00001455427.2"; level 2; mgi_id "MGI:1916569"; tag "basic"; tag "TAGENE"; havana_gene "OTTMUSG00000074507.1"; havana_transcript "OTTMUST00000180855.1";
chr19	HAVANA	exon	53237817	53237962	0	-	.	gene_id "ENSMUSG00000118314.3"; transcript_id "ENSMUST00000315244.1"; gene_type "lncRNA"; gene_name "1700001K23Rik"; transcript_type "lncRNA"; transcript_name "1700001K23Rik-258"; exon_number 3; exon_id "ENSMUSE00001455427.2"; level 2; mgi_id "MGI:1916569"; tag "TAGENE"; havana_gene "OTTMUSG00000074507.1";
chr19	HAVANA	exon	53237817	53237962	0	-	.	gene_id "ENSMUSG00000118314.3"; transcript_id "ENSMUST00000315235.1"; gene_type "lncRNA"; gene_name "1700001K23Rik"; transcript_type "lncRNA"; transcript_name "1700001K23Rik-249"; exon_number 3; exon_id "ENSMUSE00001455427.2"; level 2; mgi_id "MGI:1916569"; tag "TAGENE"; havana_gene "OTTMUSG00000074507.1";
chr19	HAVANA	exon	53237817	53237962	0	-	.	gene_id "ENSMUSG00000118314.3"; transcript_id "ENSMUST00000315232.1"; gene_type "lncRNA"; gene_name "1700001K23Rik"; transcript_type "lncRNA"; transcript_name "1700001K23Rik-246"; exon_number 3; exon_id "ENSMUSE00001455427.2"; level 2; mgi_id "MGI:1916569"; tag "TAGENE"; havana_gene "OTTMUSG00000074507.1";
chr19	HAVANA	exon	53237817	53237962	0	-	.	gene_id "ENSMUSG00000118314.3"; transcript_id "ENSMUST00000315233.1"; gene_type "lncRNA"; gene_name "1700001K23Rik"; transcript_type "lncRNA"; transcript_name "1700001K23Rik-247"; exon_number 4; exon_id "ENSMUSE00001455427.2"; level 2; mgi_id "MGI:1916569"; tag "TAGENE"; havana_gene "OTTMUSG00000074507.1";
chr19	HAVANA	exon	53237817	53237962	0	-	.	gene_id "ENSMUSG00000118314.3"; transcript_id "ENSMUST00000315230.1"; gene_type "lncRNA"; gene_name "1700001K23Rik"; transcript_type "lncRNA"; transcript_name "1700001K23Rik-244"; exon_number 3; exon_id "ENSMUSE00001455427.2"; level 2; mgi_id "MGI:1916569"; tag "TAGENE"; havana_gene "OTTMUSG00000074507.1";
chr19	HAVANA	exon	53237817	53237962	0	-	.	gene_id "ENSMUSG00000118314.3"; transcript_id "ENSMUST00000315224.1"; gene_type "lncRNA"; gene_name "1700001K23Rik"; transcript_type "lncRNA"; transcript_name "1700001K23Rik-238"; exon_number 4; exon_id "ENSMUSE00001455427.2"; level 2; mgi_id "MGI:1916569"; tag "TAGENE"; havana_gene "OTTMUSG00000074507.1";
chr19	HAVANA	exon	53237817	53237962	0	-	.	gene_id "ENSMUSG00000118314.3"; transcript_id "ENSMUST00000315221.1"; gene_type "lncRNA"; gene_name "1700001K23Rik"; transcript_type "lncRNA"; transcript_name "1700001K23Rik-235"; exon_number 3; exon_id "ENSMUSE00001455427.2"; level 2; mgi_id "MGI:1916569"; tag "TAGENE"; havana_gene "OTTMUSG00000074507.1";
chr19	HAVANA	exon	53237817	53237962	0	-	.	gene_id "ENSMUSG00000118314.3"; transcript_id "ENSMUST00000315222.1"; gene_type "lncRNA"; gene_name "1700001K23Rik"; transcript_type "lncRNA"; transcript_name "1700001K23Rik-236"; exon_number 5; exon_id "ENSMUSE00001455427.2"; level 2; mgi_id "MGI:1916569"; tag "TAGENE"; havana_gene "OTTMUSG00000074507.1";
chr19	HAVANA	exon	53237817	53237962	0	-	.	gene_id "ENSMUSG00000118314.3"; transcript_id "ENSMUST00000315216.1"; gene_type "lncRNA"; gene_name "1700001K23Rik"; transcript_type "lncRNA"; transcript_name "1700001K23Rik-230"; exon_number 4; exon_id "ENSMUSE00001455427.2"; level 2; mgi_id "MGI:1916569"; tag "TAGENE"; havana_gene "OTTMUSG00000074507.1";
chr19	HAVANA	exon	53237817	53237962	0	-	.	gene_id "ENSMUSG00000118314.3"; transcript_id "ENSMUST00000315217.1"; gene_type "lncRNA"; gene_name "1700001K23Rik"; transcript_type "lncRNA"; transcript_name "1700001K23Rik-231"; exon_number 3; exon_id "ENSMUSE00001455427.2"; level 2; mgi_id "MGI:1916569"; tag "TAGENE"; havana_gene "OTTMUSG00000074507.1";
chr19	HAVANA	exon	53237817	53237962	0	-	.	gene_id "ENSMUSG00000118314.3"; transcript_id "ENSMUST00000315218.1"; gene_type "lncRNA"; gene_name "1700001K23Rik"; transcript_type "lncRNA"; transcript_name "1700001K23Rik-232"; exon_number 3; exon_id "ENSMUSE00001455427.2"; level 2; mgi_id "MGI:1916569"; tag "TAGENE"; havana_gene "OTTMUSG00000074507.1";
chr19	HAVANA	exon	53237817	53237962	0	-	.	gene_id "ENSMUSG00000118314.3"; transcript_id "ENSMUST00000315213.1"; gene_type "lncRNA"; gene_name "1700001K23Rik"; transcript_type "lncRNA"; transcript_name "1700001K23Rik-227"; exon_number 4; exon_id "ENSMUSE00001455427.2"; level 2; mgi_id "MGI:1916569"; tag "TAGENE"; havana_gene "OTTMUSG00000074507.1";
chr19	HAVANA	exon	53237817	53237962	0	-	.	gene_id "ENSMUSG00000118314.3"; transcript_id "ENSMUST00000315214.1"; gene_type "lncRNA"; gene_name "1700001K23Rik"; transcript_type "lncRNA"; transcript_name "1700001K23Rik-228"; exon_number 4; exon_id "ENSMUSE00001455427.2"; level 2; mgi_id "MGI:1916569"; tag "TAGENE"; havana_gene "OTTMUSG00000074507.1";
chr19	HAVANA	exon	53237817	53237962	0	-	.	gene_id "ENSMUSG00000118314.3"; transcript_id "ENSMUST00000315211.1"; gene_type "lncRNA"; gene_name "1700001K23Rik"; transcript_type "lncRNA"; transcript_name "1700001K23Rik-225"; exon_number 4; exon_id "ENSMUSE00001455427.2"; level 2; mgi_id "MGI:1916569"; tag "TAGENE"; havana_gene "OTTMUSG00000074507.1";
chr19	HAVANA	exon	53237817	53237962	0	-	.	gene_id "ENSMUSG00000118314.3"; transcript_id "ENSMUST00000315210.1"; gene_type "lncRNA"; gene_name "1700001K23Rik"; transcript_type "lncRNA"; transcript_name "1700001K23Rik-224"; exon_number 5; exon_id "ENSMUSE00001455427.2"; level 2; mgi_id "MGI:1916569"; tag "TAGENE"; havana_gene "OTTMUSG00000074507.1";
chr19	HAVANA	exon	53237817	53237962	0	-	.	gene_id "ENSMUSG00000118314.3"; transcript_id "ENSMUST00000315202.1"; gene_type "lncRNA"; gene_name "1700001K23Rik"; transcript_type "lncRNA"; transcript_name "1700001K23Rik-216"; exon_number 3; exon_id "ENSMUSE00001455427.2"; level 2; mgi_id "MGI:1916569"; tag "TAGENE"; havana_gene "OTTMUSG00000074507.1";
chr19	HAVANA	exon	53237817	53237962	0	-	.	gene_id "ENSMUSG00000118314.3"; transcript_id "ENSMUST00000315200.1"; gene_type "lncRNA"; gene_name "1700001K23Rik"; transcript_type "lncRNA"; transcript_name "1700001K23Rik-214"; exon_number 2; exon_id "ENSMUSE00001455427.2"; level 2; mgi_id "MGI:1916569"; tag "TAGENE"; havana_gene "OTTMUSG00000074507.1";
chr19	HAVANA	exon	53237817	53237962	0	-	.	gene_id "ENSMUSG00000118314.3"; transcript_id "ENSMUST00000315196.1"; gene_type "lncRNA"; gene_name "1700001K23Rik"; transcript_type "lncRNA"; transcript_name "1700001K23Rik-210"; exon_number 3; exon_id "ENSMUSE00001455427.2"; level 2; mgi_id "MGI:1916569"; tag "TAGENE"; havana_gene "OTTMUSG00000074507.1";
chr19	HAVANA	exon	53237817	53237962	0	-	.	gene_id "ENSMUSG00000118314.3"; transcript_id "ENSMUST00000315192.1"; gene_type "lncRNA"; gene_name "1700001K23Rik"; transcript_type "lncRNA"; transcript_name "1700001K23Rik-206"; exon_number 4; exon_id "ENSMUSE00001455427.2"; level 2; mgi_id "MGI:1916569"; tag "Ensembl_canonical"; tag "GENCODE_Primary"; tag "TAGENE"; havana_gene "OTTMUSG00000074507.1";
chr19	HAVANA	exon	53237817	53237962	0	-	.	gene_id "ENSMUSG00000118314.3"; transcript_id "ENSMUST00000315262.1"; gene_type "lncRNA"; gene_name "1700001K23Rik"; transcript_type "lncRNA"; transcript_name "1700001K23Rik-276"; exon_number 2; exon_id "ENSMUSE00001455427.2"; level 2; mgi_id "MGI:1916569"; tag "TAGENE"; havana_gene "OTTMUSG00000074507.1";
chr19	ENSEMBL_gcm37	exon	53237817	53237962	0.0115335220002419	-	.	gene_id "ENSMUSG00000118314.3"; transcript_id "ENSMUSG00000118314.3_tx_23"; exon_id "chr19_53237817_53237962_-"; exonnum "8"; txlen "1412";
chr19	ENSEMBL_gcm37	exon	53237817	53237962	0.00831486469784881	-	.	gene_id "ENSMUSG00000118314.3"; transcript_id "ENSMUSG00000118314.3_tx_24"; exon_id "chr19_53237817_53237962_-"; exonnum "8"; txlen "1588";
chr19	HAVANA	exon	53237891	53237962	0	-	.	gene_id "ENSMUSG00000118314.3"; transcript_id "ENSMUST00000315257.1"; gene_type "lncRNA"; gene_name "1700001K23Rik"; transcript_type "lncRNA"; transcript_name "1700001K23Rik-271"; exon_number 3; exon_id "ENSMUSE00001622499.1"; level 2; mgi_id "MGI:1916569"; tag "TAGENE"; havana_gene "OTTMUSG00000074507.1";
chr19	HAVANA	exon	53237891	53237962	0	-	.	gene_id "ENSMUSG00000118314.3"; transcript_id "ENSMUST00000315255.1"; gene_type "lncRNA"; gene_name "1700001K23Rik"; transcript_type "lncRNA"; transcript_name "1700001K23Rik-269"; exon_number 2; exon_id "ENSMUSE00001622499.1"; level 2; mgi_id "MGI:1916569"; tag "TAGENE"; havana_gene "OTTMUSG00000074507.1";
chr19	HAVANA	exon	53237891	53237962	0	-	.	gene_id "ENSMUSG00000118314.3"; transcript_id "ENSMUST00000315249.1"; gene_type "lncRNA"; gene_name "1700001K23Rik"; transcript_type "lncRNA"; transcript_name "1700001K23Rik-263"; exon_number 2; exon_id "ENSMUSE00001622499.1"; level 2; mgi_id "MGI:1916569"; tag "TAGENE"; havana_gene "OTTMUSG00000074507.1";
chr19	HAVANA	exon	53237891	53237962	0	-	.	gene_id "ENSMUSG00000118314.3"; transcript_id "ENSMUST00000315223.1"; gene_type "lncRNA"; gene_name "1700001K23Rik"; transcript_type "lncRNA"; transcript_name "1700001K23Rik-237"; exon_number 4; exon_id "ENSMUSE00001622499.1"; level 2; mgi_id "MGI:1916569"; tag "TAGENE"; havana_gene "OTTMUSG00000074507.1";
chr19	HAVANA	exon	53237891	53237962	0	-	.	gene_id "ENSMUSG00000118314.3"; transcript_id "ENSMUST00000315208.1"; gene_type "lncRNA"; gene_name "1700001K23Rik"; transcript_type "lncRNA"; transcript_name "1700001K23Rik-222"; exon_number 2; exon_id "ENSMUSE00001622499.1"; level 2; mgi_id "MGI:1916569"; tag "TAGENE"; havana_gene "OTTMUSG00000074507.1";
chr19	HAVANA	exon	53237891	53237962	0	-	.	gene_id "ENSMUSG00000118314.3"; transcript_id "ENSMUST00000315205.1"; gene_type "lncRNA"; gene_name "1700001K23Rik"; transcript_type "lncRNA"; transcript_name "1700001K23Rik-219"; exon_number 2; exon_id "ENSMUSE00001622499.1"; level 2; mgi_id "MGI:1916569"; tag "TAGENE"; havana_gene "OTTMUSG00000074507.1";
chr19	HAVANA	exon	53237891	53237962	0	-	.	gene_id "ENSMUSG00000118314.3"; transcript_id "ENSMUST00000315195.1"; gene_type "lncRNA"; gene_name "1700001K23Rik"; transcript_type "lncRNA"; transcript_name "1700001K23Rik-209"; exon_number 4; exon_id "ENSMUSE00001622499.1"; level 2; mgi_id "MGI:1916569"; tag "basic"; tag "TAGENE"; havana_gene "OTTMUSG00000074507.1";
chr19	HAVANA	exon	53238584	53238648	0	-	.	gene_id "ENSMUSG00000118314.3"; transcript_id "ENSMUST00000315262.1"; gene_type "lncRNA"; gene_name "1700001K23Rik"; transcript_type "lncRNA"; transcript_name "1700001K23Rik-276"; exon_number 1; exon_id "ENSMUSE00001622550.1"; level 2; mgi_id "MGI:1916569"; tag "TAGENE"; havana_gene "OTTMUSG00000074507.1";
chr19	HAVANA	exon	53238584	53238680	0	-	.	gene_id "ENSMUSG00000118314.3"; transcript_id "ENSMUST00000315261.1"; gene_type "lncRNA"; gene_name "1700001K23Rik"; transcript_type "lncRNA"; transcript_name "1700001K23Rik-275"; exon_number 1; exon_id "ENSMUSE00001622556.1"; level 2; mgi_id "MGI:1916569"; tag "TAGENE"; havana_gene "OTTMUSG00000074507.1";
chr19	HAVANA	exon	53239137	53239349	0	-	.	gene_id "ENSMUSG00000118314.3"; transcript_id "ENSMUST00000315228.1"; gene_type "lncRNA"; gene_name "1700001K23Rik"; transcript_type "lncRNA"; transcript_name "1700001K23Rik-242"; exon_number 2; exon_id "ENSMUSE00001622543.1"; level 2; mgi_id "MGI:1916569"; tag "TAGENE"; havana_gene "OTTMUSG00000074507.1";
chr19	HAVANA	exon	53239137	53239349	0	-	.	gene_id "ENSMUSG00000118314.3"; transcript_id "ENSMUST00000315199.1"; gene_type "lncRNA"; gene_name "1700001K23Rik"; transcript_type "lncRNA"; transcript_name "1700001K23Rik-213"; exon_number 3; exon_id "ENSMUSE00001622543.1"; level 2; mgi_id "MGI:1916569"; tag "TAGENE"; havana_gene "OTTMUSG00000074507.1";
chr19	HAVANA	exon	53239137	53239349	0	-	.	gene_id "ENSMUSG00000118314.3"; transcript_id "ENSMUST00000315256.1"; gene_type "lncRNA"; gene_name "1700001K23Rik"; transcript_type "lncRNA"; transcript_name "1700001K23Rik-270"; exon_number 4; exon_id "ENSMUSE00001622543.1"; level 2; mgi_id "MGI:1916569"; tag "basic"; tag "TAGENE"; havana_gene "OTTMUSG00000074507.1";
chr19	HAVANA	exon	53239137	53239349	0	-	.	gene_id "ENSMUSG00000118314.3"; transcript_id "ENSMUST00000315248.1"; gene_type "lncRNA"; gene_name "1700001K23Rik"; transcript_type "lncRNA"; transcript_name "1700001K23Rik-262"; exon_number 3; exon_id "ENSMUSE00001622543.1"; level 2; mgi_id "MGI:1916569"; tag "TAGENE"; havana_gene "OTTMUSG00000074507.1";
chr19	HAVANA	exon	53239137	53239349	0	-	.	gene_id "ENSMUSG00000118314.3"; transcript_id "ENSMUST00000315254.1"; gene_type "lncRNA"; gene_name "1700001K23Rik"; transcript_type "lncRNA"; transcript_name "1700001K23Rik-268"; exon_number 4; exon_id "ENSMUSE00001622543.1"; level 2; mgi_id "MGI:1916569"; tag "TAGENE"; havana_gene "OTTMUSG00000074507.1";
chr19	HAVANA	exon	53239137	53239349	0	-	.	gene_id "ENSMUSG00000118314.3"; transcript_id "ENSMUST00000315252.1"; gene_type "lncRNA"; gene_name "1700001K23Rik"; transcript_type "lncRNA"; transcript_name "1700001K23Rik-266"; exon_number 2; exon_id "ENSMUSE00001622543.1"; level 2; mgi_id "MGI:1916569"; tag "TAGENE"; havana_gene "OTTMUSG00000074507.1";
chr19	HAVANA	exon	53239137	53239349	0	-	.	gene_id "ENSMUSG00000118314.3"; transcript_id "ENSMUST00000315250.1"; gene_type "lncRNA"; gene_name "1700001K23Rik"; transcript_type "lncRNA"; transcript_name "1700001K23Rik-264"; exon_number 3; exon_id "ENSMUSE00001622543.1"; level 2; mgi_id "MGI:1916569"; tag "TAGENE"; havana_gene "OTTMUSG00000074507.1";
chr19	HAVANA	exon	53239137	53239349	0	-	.	gene_id "ENSMUSG00000118314.3"; transcript_id "ENSMUST00000237379.3"; gene_type "lncRNA"; gene_name "1700001K23Rik"; transcript_type "lncRNA"; transcript_name "1700001K23Rik-204"; exon_number 4; exon_id "ENSMUSE00001622543.1"; level 2; mgi_id "MGI:1916569"; tag "basic"; tag "TAGENE"; havana_gene "OTTMUSG00000074507.1"; havana_transcript "OTTMUST00000180855.1";
chr19	HAVANA	exon	53239137	53239349	0	-	.	gene_id "ENSMUSG00000118314.3"; transcript_id "ENSMUST00000315232.1"; gene_type "lncRNA"; gene_name "1700001K23Rik"; transcript_type "lncRNA"; transcript_name "1700001K23Rik-246"; exon_number 2; exon_id "ENSMUSE00001622543.1"; level 2; mgi_id "MGI:1916569"; tag "TAGENE"; havana_gene "OTTMUSG00000074507.1";
chr19	HAVANA	exon	53239137	53239349	0	-	.	gene_id "ENSMUSG00000118314.3"; transcript_id "ENSMUST00000315233.1"; gene_type "lncRNA"; gene_name "1700001K23Rik"; transcript_type "lncRNA"; transcript_name "1700001K23Rik-247"; exon_number 3; exon_id "ENSMUSE00001622543.1"; level 2; mgi_id "MGI:1916569"; tag "TAGENE"; havana_gene "OTTMUSG00000074507.1";
chr19	HAVANA	exon	53239137	53239349	0	-	.	gene_id "ENSMUSG00000118314.3"; transcript_id "ENSMUST00000315231.1"; gene_type "lncRNA"; gene_name "1700001K23Rik"; transcript_type "lncRNA"; transcript_name "1700001K23Rik-245"; exon_number 3; exon_id "ENSMUSE00001622543.1"; level 2; mgi_id "MGI:1916569"; tag "TAGENE"; havana_gene "OTTMUSG00000074507.1";
chr19	HAVANA	exon	53239137	53239349	0	-	.	gene_id "ENSMUSG00000118314.3"; transcript_id "ENSMUST00000315229.1"; gene_type "lncRNA"; gene_name "1700001K23Rik"; transcript_type "lncRNA"; transcript_name "1700001K23Rik-243"; exon_number 2; exon_id "ENSMUSE00001622543.1"; level 2; mgi_id "MGI:1916569"; tag "TAGENE"; havana_gene "OTTMUSG00000074507.1";
chr19	HAVANA	exon	53239137	53239349	0	-	.	gene_id "ENSMUSG00000118314.3"; transcript_id "ENSMUST00000315224.1"; gene_type "lncRNA"; gene_name "1700001K23Rik"; transcript_type "lncRNA"; transcript_name "1700001K23Rik-238"; exon_number 3; exon_id "ENSMUSE00001622543.1"; level 2; mgi_id "MGI:1916569"; tag "TAGENE"; havana_gene "OTTMUSG00000074507.1";
chr19	HAVANA	exon	53239137	53239349	0	-	.	gene_id "ENSMUSG00000118314.3"; transcript_id "ENSMUST00000315223.1"; gene_type "lncRNA"; gene_name "1700001K23Rik"; transcript_type "lncRNA"; transcript_name "1700001K23Rik-237"; exon_number 3; exon_id "ENSMUSE00001622543.1"; level 2; mgi_id "MGI:1916569"; tag "TAGENE"; havana_gene "OTTMUSG00000074507.1";
chr19	HAVANA	exon	53239137	53239349	0	-	.	gene_id "ENSMUSG00000118314.3"; transcript_id "ENSMUST00000315219.1"; gene_type "lncRNA"; gene_name "1700001K23Rik"; transcript_type "lncRNA"; transcript_name "1700001K23Rik-233"; exon_number 4; exon_id "ENSMUSE00001622543.1"; level 2; mgi_id "MGI:1916569"; tag "TAGENE"; havana_gene "OTTMUSG00000074507.1";
chr19	HAVANA	exon	53239137	53239349	0	-	.	gene_id "ENSMUSG00000118314.3"; transcript_id "ENSMUST00000315220.1"; gene_type "lncRNA"; gene_name "1700001K23Rik"; transcript_type "lncRNA"; transcript_name "1700001K23Rik-234"; exon_number 3; exon_id "ENSMUSE00001622543.1"; level 2; mgi_id "MGI:1916569"; tag "TAGENE"; havana_gene "OTTMUSG00000074507.1";
chr19	HAVANA	exon	53239137	53239349	0	-	.	gene_id "ENSMUSG00000118314.3"; transcript_id "ENSMUST00000315222.1"; gene_type "lncRNA"; gene_name "1700001K23Rik"; transcript_type "lncRNA"; transcript_name "1700001K23Rik-236"; exon_number 4; exon_id "ENSMUSE00001622543.1"; level 2; mgi_id "MGI:1916569"; tag "TAGENE"; havana_gene "OTTMUSG00000074507.1";
chr19	HAVANA	exon	53239137	53239349	0	-	.	gene_id "ENSMUSG00000118314.3"; transcript_id "ENSMUST00000315215.1"; gene_type "lncRNA"; gene_name "1700001K23Rik"; transcript_type "lncRNA"; transcript_name "1700001K23Rik-229"; exon_number 4; exon_id "ENSMUSE00001622543.1"; level 2; mgi_id "MGI:1916569"; tag "TAGENE"; havana_gene "OTTMUSG00000074507.1";
chr19	HAVANA	exon	53239137	53239349	0	-	.	gene_id "ENSMUSG00000118314.3"; transcript_id "ENSMUST00000315216.1"; gene_type "lncRNA"; gene_name "1700001K23Rik"; transcript_type "lncRNA"; transcript_name "1700001K23Rik-230"; exon_number 3; exon_id "ENSMUSE00001622543.1"; level 2; mgi_id "MGI:1916569"; tag "TAGENE"; havana_gene "OTTMUSG00000074507.1";
chr19	HAVANA	exon	53239137	53239349	0	-	.	gene_id "ENSMUSG00000118314.3"; transcript_id "ENSMUST00000315217.1"; gene_type "lncRNA"; gene_name "1700001K23Rik"; transcript_type "lncRNA"; transcript_name "1700001K23Rik-231"; exon_number 2; exon_id "ENSMUSE00001622543.1"; level 2; mgi_id "MGI:1916569"; tag "TAGENE"; havana_gene "OTTMUSG00000074507.1";
chr19	HAVANA	exon	53239137	53239349	0	-	.	gene_id "ENSMUSG00000118314.3"; transcript_id "ENSMUST00000315211.1"; gene_type "lncRNA"; gene_name "1700001K23Rik"; transcript_type "lncRNA"; transcript_name "1700001K23Rik-225"; exon_number 3; exon_id "ENSMUSE00001622543.1"; level 2; mgi_id "MGI:1916569"; tag "TAGENE"; havana_gene "OTTMUSG00000074507.1";
chr19	HAVANA	exon	53239137	53239349	0	-	.	gene_id "ENSMUSG00000118314.3"; transcript_id "ENSMUST00000315210.1"; gene_type "lncRNA"; gene_name "1700001K23Rik"; transcript_type "lncRNA"; transcript_name "1700001K23Rik-224"; exon_number 4; exon_id "ENSMUSE00001622543.1"; level 2; mgi_id "MGI:1916569"; tag "TAGENE"; havana_gene "OTTMUSG00000074507.1";
chr19	HAVANA	exon	53239137	53239349	0	-	.	gene_id "ENSMUSG00000118314.3"; transcript_id "ENSMUST00000315207.1"; gene_type "lncRNA"; gene_name "1700001K23Rik"; transcript_type "lncRNA"; transcript_name "1700001K23Rik-221"; exon_number 3; exon_id "ENSMUSE00001622543.1"; level 2; mgi_id "MGI:1916569"; tag "TAGENE"; havana_gene "OTTMUSG00000074507.1";
chr19	HAVANA	exon	53239137	53239349	0	-	.	gene_id "ENSMUSG00000118314.3"; transcript_id "ENSMUST00000315202.1"; gene_type "lncRNA"; gene_name "1700001K23Rik"; transcript_type "lncRNA"; transcript_name "1700001K23Rik-216"; exon_number 2; exon_id "ENSMUSE00001622543.1"; level 2; mgi_id "MGI:1916569"; tag "TAGENE"; havana_gene "OTTMUSG00000074507.1";
chr19	ENSEMBL_gcm37	exon	53239137	53239349	0.0115335220002419	-	.	gene_id "ENSMUSG00000118314.3"; transcript_id "ENSMUSG00000118314.3_tx_23"; exon_id "chr19_53239137_53239349_-"; exonnum "7"; txlen "1412";
chr19	ENSEMBL_gcm37	exon	53239137	53239349	0.00831486469784881	-	.	gene_id "ENSMUSG00000118314.3"; transcript_id "ENSMUSG00000118314.3_tx_24"; exon_id "chr19_53239137_53239349_-"; exonnum "7"; txlen "1588";
chr19	HAVANA	exon	53239252	53239349	0	-	.	gene_id "ENSMUSG00000118314.3"; transcript_id "ENSMUST00000315237.1"; gene_type "lncRNA"; gene_name "1700001K23Rik"; transcript_type "lncRNA"; transcript_name "1700001K23Rik-251"; exon_number 3; exon_id "ENSMUSE00001622539.1"; level 2; mgi_id "MGI:1916569"; tag "TAGENE"; havana_gene "OTTMUSG00000074507.1";
chr19	HAVANA	transcript	53239252	53248065	0	-	.	gene_id "ENSMUSG00000118314.3"; transcript_id "ENSMUST00000315237.1"; gene_type "lncRNA"; gene_name "1700001K23Rik"; transcript_type "lncRNA"; transcript_name "1700001K23Rik-251"; level 2; mgi_id "MGI:1916569"; tag "TAGENE"; havana_gene "OTTMUSG00000074507.1";
chr19	HAVANA	exon	53239998	53240583	0	-	.	gene_id "ENSMUSG00000118314.3"; transcript_id "ENSMUST00000315238.1"; gene_type "lncRNA"; gene_name "1700001K23Rik"; transcript_type "lncRNA"; transcript_name "1700001K23Rik-252"; exon_number 3; exon_id "ENSMUSE00001622482.1"; level 2; mgi_id "MGI:1916569"; tag "basic"; tag "TAGENE"; havana_gene "OTTMUSG00000074507.1";
chr19	HAVANA	transcript	53239998	53248060	0	-	.	gene_id "ENSMUSG00000118314.3"; transcript_id "ENSMUST00000315238.1"; gene_type "lncRNA"; gene_name "1700001K23Rik"; transcript_type "lncRNA"; transcript_name "1700001K23Rik-252"; level 2; mgi_id "MGI:1916569"; tag "basic"; tag "TAGENE"; havana_gene "OTTMUSG00000074507.1";
chr19	HAVANA	exon	53240309	53240583	0	-	.	gene_id "ENSMUSG00000118314.3"; transcript_id "ENSMUST00000315233.1"; gene_type "lncRNA"; gene_name "1700001K23Rik"; transcript_type "lncRNA"; transcript_name "1700001K23Rik-247"; exon_number 2; exon_id "ENSMUSE00001622520.1"; level 2; mgi_id "MGI:1916569"; tag "TAGENE"; havana_gene "OTTMUSG00000074507.1";
chr19	HAVANA	exon	53240356	53240583	0	-	.	gene_id "ENSMUSG00000118314.3"; transcript_id "ENSMUST00000315199.1"; gene_type "lncRNA"; gene_name "1700001K23Rik"; transcript_type "lncRNA"; transcript_name "1700001K23Rik-213"; exon_number 2; exon_id "ENSMUSE00001459113.2"; level 2; mgi_id "MGI:1916569"; tag "TAGENE"; havana_gene "OTTMUSG00000074507.1";
chr19	HAVANA	exon	53240356	53240583	0	-	.	gene_id "ENSMUSG00000118314.3"; transcript_id "ENSMUST00000315256.1"; gene_type "lncRNA"; gene_name "1700001K23Rik"; transcript_type "lncRNA"; transcript_name "1700001K23Rik-270"; exon_number 3; exon_id "ENSMUSE00001459113.2"; level 2; mgi_id "MGI:1916569"; tag "basic"; tag "TAGENE"; havana_gene "OTTMUSG00000074507.1";
chr19	HAVANA	exon	53240356	53240583	0	-	.	gene_id "ENSMUSG00000118314.3"; transcript_id "ENSMUST00000315254.1"; gene_type "lncRNA"; gene_name "1700001K23Rik"; transcript_type "lncRNA"; transcript_name "1700001K23Rik-268"; exon_number 3; exon_id "ENSMUSE00001459113.2"; level 2; mgi_id "MGI:1916569"; tag "TAGENE"; havana_gene "OTTMUSG00000074507.1";
chr19	HAVANA	exon	53240356	53240583	0	-	.	gene_id "ENSMUSG00000118314.3"; transcript_id "ENSMUST00000237379.3"; gene_type "lncRNA"; gene_name "1700001K23Rik"; transcript_type "lncRNA"; transcript_name "1700001K23Rik-204"; exon_number 3; exon_id "ENSMUSE00001459113.2"; level 2; mgi_id "MGI:1916569"; tag "basic"; tag "TAGENE"; havana_gene "OTTMUSG00000074507.1"; havana_transcript "OTTMUST00000180855.1";
chr19	HAVANA	exon	53240356	53240583	0	-	.	gene_id "ENSMUSG00000118314.3"; transcript_id "ENSMUST00000315236.1"; gene_type "lncRNA"; gene_name "1700001K23Rik"; transcript_type "lncRNA"; transcript_name "1700001K23Rik-250"; exon_number 2; exon_id "ENSMUSE00001459113.2"; level 2; mgi_id "MGI:1916569"; tag "TAGENE"; havana_gene "OTTMUSG00000074507.1";
chr19	HAVANA	exon	53240356	53240583	0	-	.	gene_id "ENSMUSG00000118314.3"; transcript_id "ENSMUST00000315235.1"; gene_type "lncRNA"; gene_name "1700001K23Rik"; transcript_type "lncRNA"; transcript_name "1700001K23Rik-249"; exon_number 2; exon_id "ENSMUSE00001459113.2"; level 2; mgi_id "MGI:1916569"; tag "TAGENE"; havana_gene "OTTMUSG00000074507.1";
chr19	HAVANA	exon	53240356	53240583	0	-	.	gene_id "ENSMUSG00000118314.3"; transcript_id "ENSMUST00000315231.1"; gene_type "lncRNA"; gene_name "1700001K23Rik"; transcript_type "lncRNA"; transcript_name "1700001K23Rik-245"; exon_number 2; exon_id "ENSMUSE00001459113.2"; level 2; mgi_id "MGI:1916569"; tag "TAGENE"; havana_gene "OTTMUSG00000074507.1";
chr19	HAVANA	exon	53240356	53240583	0	-	.	gene_id "ENSMUSG00000118314.3"; transcript_id "ENSMUST00000315230.1"; gene_type "lncRNA"; gene_name "1700001K23Rik"; transcript_type "lncRNA"; transcript_name "1700001K23Rik-244"; exon_number 2; exon_id "ENSMUSE00001459113.2"; level 2; mgi_id "MGI:1916569"; tag "TAGENE"; havana_gene "OTTMUSG00000074507.1";
chr19	HAVANA	exon	53240356	53240583	0	-	.	gene_id "ENSMUSG00000118314.3"; transcript_id "ENSMUST00000315224.1"; gene_type "lncRNA"; gene_name "1700001K23Rik"; transcript_type "lncRNA"; transcript_name "1700001K23Rik-238"; exon_number 2; exon_id "ENSMUSE00001459113.2"; level 2; mgi_id "MGI:1916569"; tag "TAGENE"; havana_gene "OTTMUSG00000074507.1";
chr19	HAVANA	exon	53240356	53240583	0	-	.	gene_id "ENSMUSG00000118314.3"; transcript_id "ENSMUST00000315223.1"; gene_type "lncRNA"; gene_name "1700001K23Rik"; transcript_type "lncRNA"; transcript_name "1700001K23Rik-237"; exon_number 2; exon_id "ENSMUSE00001459113.2"; level 2; mgi_id "MGI:1916569"; tag "TAGENE"; havana_gene "OTTMUSG00000074507.1";
chr19	HAVANA	exon	53240356	53240583	0	-	.	gene_id "ENSMUSG00000118314.3"; transcript_id "ENSMUST00000315219.1"; gene_type "lncRNA"; gene_name "1700001K23Rik"; transcript_type "lncRNA"; transcript_name "1700001K23Rik-233"; exon_number 3; exon_id "ENSMUSE00001459113.2"; level 2; mgi_id "MGI:1916569"; tag "TAGENE"; havana_gene "OTTMUSG00000074507.1";
chr19	HAVANA	exon	53240356	53240583	0	-	.	gene_id "ENSMUSG00000118314.3"; transcript_id "ENSMUST00000315220.1"; gene_type "lncRNA"; gene_name "1700001K23Rik"; transcript_type "lncRNA"; transcript_name "1700001K23Rik-234"; exon_number 2; exon_id "ENSMUSE00001459113.2"; level 2; mgi_id "MGI:1916569"; tag "TAGENE"; havana_gene "OTTMUSG00000074507.1";
chr19	HAVANA	exon	53240356	53240583	0	-	.	gene_id "ENSMUSG00000118314.3"; transcript_id "ENSMUST00000315222.1"; gene_type "lncRNA"; gene_name "1700001K23Rik"; transcript_type "lncRNA"; transcript_name "1700001K23Rik-236"; exon_number 3; exon_id "ENSMUSE00001459113.2"; level 2; mgi_id "MGI:1916569"; tag "TAGENE"; havana_gene "OTTMUSG00000074507.1";
chr19	HAVANA	exon	53240356	53240583	0	-	.	gene_id "ENSMUSG00000118314.3"; transcript_id "ENSMUST00000315215.1"; gene_type "lncRNA"; gene_name "1700001K23Rik"; transcript_type "lncRNA"; transcript_name "1700001K23Rik-229"; exon_number 3; exon_id "ENSMUSE00001459113.2"; level 2; mgi_id "MGI:1916569"; tag "TAGENE"; havana_gene "OTTMUSG00000074507.1";
chr19	HAVANA	exon	53240356	53240583	0	-	.	gene_id "ENSMUSG00000118314.3"; transcript_id "ENSMUST00000315218.1"; gene_type "lncRNA"; gene_name "1700001K23Rik"; transcript_type "lncRNA"; transcript_name "1700001K23Rik-232"; exon_number 2; exon_id "ENSMUSE00001459113.2"; level 2; mgi_id "MGI:1916569"; tag "TAGENE"; havana_gene "OTTMUSG00000074507.1";
chr19	HAVANA	exon	53240356	53240583	0	-	.	gene_id "ENSMUSG00000118314.3"; transcript_id "ENSMUST00000315213.1"; gene_type "lncRNA"; gene_name "1700001K23Rik"; transcript_type "lncRNA"; transcript_name "1700001K23Rik-227"; exon_number 3; exon_id "ENSMUSE00001459113.2"; level 2; mgi_id "MGI:1916569"; tag "TAGENE"; havana_gene "OTTMUSG00000074507.1";
chr19	HAVANA	exon	53240356	53240583	0	-	.	gene_id "ENSMUSG00000118314.3"; transcript_id "ENSMUST00000315211.1"; gene_type "lncRNA"; gene_name "1700001K23Rik"; transcript_type "lncRNA"; transcript_name "1700001K23Rik-225"; exon_number 2; exon_id "ENSMUSE00001459113.2"; level 2; mgi_id "MGI:1916569"; tag "TAGENE"; havana_gene "OTTMUSG00000074507.1";
chr19	HAVANA	exon	53240356	53240583	0	-	.	gene_id "ENSMUSG00000118314.3"; transcript_id "ENSMUST00000315210.1"; gene_type "lncRNA"; gene_name "1700001K23Rik"; transcript_type "lncRNA"; transcript_name "1700001K23Rik-224"; exon_number 3; exon_id "ENSMUSE00001459113.2"; level 2; mgi_id "MGI:1916569"; tag "TAGENE"; havana_gene "OTTMUSG00000074507.1";
chr19	HAVANA	exon	53240356	53240583	0	-	.	gene_id "ENSMUSG00000118314.3"; transcript_id "ENSMUST00000315207.1"; gene_type "lncRNA"; gene_name "1700001K23Rik"; transcript_type "lncRNA"; transcript_name "1700001K23Rik-221"; exon_number 2; exon_id "ENSMUSE00001459113.2"; level 2; mgi_id "MGI:1916569"; tag "TAGENE"; havana_gene "OTTMUSG00000074507.1";
chr19	ENSEMBL_gcm37	exon	53240356	53240583	0.0115335220002419	-	.	gene_id "ENSMUSG00000118314.3"; transcript_id "ENSMUSG00000118314.3_tx_23"; exon_id "chr19_53240356_53240583_-"; exonnum "6"; txlen "1412";
chr19	ENSEMBL_gcm37	exon	53240356	53240583	0.00831486469784881	-	.	gene_id "ENSMUSG00000118314.3"; transcript_id "ENSMUSG00000118314.3_tx_24"; exon_id "chr19_53240356_53240583_-"; exonnum "6"; txlen "1588";
chr19	HAVANA	exon	53241530	53241946	0	-	.	gene_id "ENSMUSG00000118314.3"; transcript_id "ENSMUST00000315260.1"; gene_type "lncRNA"; gene_name "1700001K23Rik"; transcript_type "lncRNA"; transcript_name "1700001K23Rik-274"; exon_number 2; exon_id "ENSMUSE00001622502.1"; level 2; mgi_id "MGI:1916569"; tag "TAGENE"; havana_gene "OTTMUSG00000074507.1";
chr19	HAVANA	transcript	53241530	53243721	0	-	.	gene_id "ENSMUSG00000118314.3"; transcript_id "ENSMUST00000315260.1"; gene_type "lncRNA"; gene_name "1700001K23Rik"; transcript_type "lncRNA"; transcript_name "1700001K23Rik-274"; level 2; mgi_id "MGI:1916569"; tag "TAGENE"; havana_gene "OTTMUSG00000074507.1";
chr19	HAVANA	exon	53241561	53241946	0	-	.	gene_id "ENSMUSG00000118314.3"; transcript_id "ENSMUST00000315259.1"; gene_type "lncRNA"; gene_name "1700001K23Rik"; transcript_type "lncRNA"; transcript_name "1700001K23Rik-273"; exon_number 3; exon_id "ENSMUSE00001622537.1"; level 2; mgi_id "MGI:1916569"; tag "TAGENE"; havana_gene "OTTMUSG00000074507.1";
chr19	HAVANA	transcript	53241561	53246129	0	-	.	gene_id "ENSMUSG00000118314.3"; transcript_id "ENSMUST00000315259.1"; gene_type "lncRNA"; gene_name "1700001K23Rik"; transcript_type "lncRNA"; transcript_name "1700001K23Rik-273"; level 2; mgi_id "MGI:1916569"; tag "TAGENE"; havana_gene "OTTMUSG00000074507.1";
chr19	HAVANA	exon	53241676	53241946	0	-	.	gene_id "ENSMUSG00000118314.3"; transcript_id "ENSMUST00000236696.3"; gene_type "lncRNA"; gene_name "1700001K23Rik"; transcript_type "lncRNA"; transcript_name "1700001K23Rik-203"; exon_number 2; exon_id "ENSMUSE00001455192.2"; level 2; mgi_id "MGI:1916569"; tag "TAGENE"; havana_gene "OTTMUSG00000074507.1"; havana_transcript "OTTMUST00000180852.1";
chr19	HAVANA	exon	53241676	53241946	0	-	.	gene_id "ENSMUSG00000118314.3"; transcript_id "ENSMUST00000315243.1"; gene_type "lncRNA"; gene_name "1700001K23Rik"; transcript_type "lncRNA"; transcript_name "1700001K23Rik-257"; exon_number 2; exon_id "ENSMUSE00001455192.2"; level 2; mgi_id "MGI:1916569"; tag "TAGENE"; havana_gene "OTTMUSG00000074507.1";
chr19	HAVANA	exon	53241676	53241946	0	-	.	gene_id "ENSMUSG00000118314.3"; transcript_id "ENSMUST00000315246.1"; gene_type "lncRNA"; gene_name "1700001K23Rik"; transcript_type "lncRNA"; transcript_name "1700001K23Rik-260"; exon_number 2; exon_id "ENSMUSE00001455192.2"; level 2; mgi_id "MGI:1916569"; tag "TAGENE"; havana_gene "OTTMUSG00000074507.1";
chr19	HAVANA	exon	53241676	53241946	0	-	.	gene_id "ENSMUSG00000118314.3"; transcript_id "ENSMUST00000315256.1"; gene_type "lncRNA"; gene_name "1700001K23Rik"; transcript_type "lncRNA"; transcript_name "1700001K23Rik-270"; exon_number 2; exon_id "ENSMUSE00001455192.2"; level 2; mgi_id "MGI:1916569"; tag "basic"; tag "TAGENE"; havana_gene "OTTMUSG00000074507.1";
chr19	HAVANA	exon	53241676	53241946	0	-	.	gene_id "ENSMUSG00000118314.3"; transcript_id "ENSMUST00000315248.1"; gene_type "lncRNA"; gene_name "1700001K23Rik"; transcript_type "lncRNA"; transcript_name "1700001K23Rik-262"; exon_number 2; exon_id "ENSMUSE00001455192.2"; level 2; mgi_id "MGI:1916569"; tag "TAGENE"; havana_gene "OTTMUSG00000074507.1";
chr19	HAVANA	exon	53241676	53241946	0	-	.	gene_id "ENSMUSG00000118314.3"; transcript_id "ENSMUST00000315257.1"; gene_type "lncRNA"; gene_name "1700001K23Rik"; transcript_type "lncRNA"; transcript_name "1700001K23Rik-271"; exon_number 2; exon_id "ENSMUSE00001455192.2"; level 2; mgi_id "MGI:1916569"; tag "TAGENE"; havana_gene "OTTMUSG00000074507.1";
chr19	HAVANA	exon	53241676	53241946	0	-	.	gene_id "ENSMUSG00000118314.3"; transcript_id "ENSMUST00000315254.1"; gene_type "lncRNA"; gene_name "1700001K23Rik"; transcript_type "lncRNA"; transcript_name "1700001K23Rik-268"; exon_number 2; exon_id "ENSMUSE00001455192.2"; level 2; mgi_id "MGI:1916569"; tag "TAGENE"; havana_gene "OTTMUSG00000074507.1";
chr19	HAVANA	exon	53241676	53241946	0	-	.	gene_id "ENSMUSG00000118314.3"; transcript_id "ENSMUST00000315253.1"; gene_type "lncRNA"; gene_name "1700001K23Rik"; transcript_type "lncRNA"; transcript_name "1700001K23Rik-267"; exon_number 2; exon_id "ENSMUSE00001455192.2"; level 2; mgi_id "MGI:1916569"; tag "TAGENE"; havana_gene "OTTMUSG00000074507.1";
chr19	HAVANA	exon	53241676	53241946	0	-	.	gene_id "ENSMUSG00000118314.3"; transcript_id "ENSMUST00000315250.1"; gene_type "lncRNA"; gene_name "1700001K23Rik"; transcript_type "lncRNA"; transcript_name "1700001K23Rik-264"; exon_number 2; exon_id "ENSMUSE00001455192.2"; level 2; mgi_id "MGI:1916569"; tag "TAGENE"; havana_gene "OTTMUSG00000074507.1";
chr19	HAVANA	exon	53241676	53241946	0	-	.	gene_id "ENSMUSG00000118314.3"; transcript_id "ENSMUST00000237379.3"; gene_type "lncRNA"; gene_name "1700001K23Rik"; transcript_type "lncRNA"; transcript_name "1700001K23Rik-204"; exon_number 2; exon_id "ENSMUSE00001455192.2"; level 2; mgi_id "MGI:1916569"; tag "basic"; tag "TAGENE"; havana_gene "OTTMUSG00000074507.1"; havana_transcript "OTTMUST00000180855.1";
chr19	HAVANA	exon	53241676	53241946	0	-	.	gene_id "ENSMUSG00000118314.3"; transcript_id "ENSMUST00000315247.1"; gene_type "lncRNA"; gene_name "1700001K23Rik"; transcript_type "lncRNA"; transcript_name "1700001K23Rik-261"; exon_number 2; exon_id "ENSMUSE00001455192.2"; level 2; mgi_id "MGI:1916569"; tag "TAGENE"; havana_gene "OTTMUSG00000074507.1";
chr19	HAVANA	exon	53241676	53241946	0	-	.	gene_id "ENSMUSG00000118314.3"; transcript_id "ENSMUST00000315244.1"; gene_type "lncRNA"; gene_name "1700001K23Rik"; transcript_type "lncRNA"; transcript_name "1700001K23Rik-258"; exon_number 2; exon_id "ENSMUSE00001455192.2"; level 2; mgi_id "MGI:1916569"; tag "TAGENE"; havana_gene "OTTMUSG00000074507.1";
chr19	HAVANA	transcript	53243253	53243690	0	-	.	gene_id "ENSMUSG00000118314.3"; transcript_id "ENSMUST00000315263.1"; gene_type "lncRNA"; gene_name "1700001K23Rik"; transcript_type "lncRNA"; transcript_name "1700001K23Rik-277"; level 2; mgi_id "MGI:1916569"; tag "TAGENE"; havana_gene "OTTMUSG00000074507.1";
chr19	HAVANA	exon	53243253	53243690	0	-	.	gene_id "ENSMUSG00000118314.3"; transcript_id "ENSMUST00000315263.1"; gene_type "lncRNA"; gene_name "1700001K23Rik"; transcript_type "lncRNA"; transcript_name "1700001K23Rik-277"; exon_number 1; exon_id "ENSMUSE00001622547.1"; level 2; mgi_id "MGI:1916569"; tag "TAGENE"; havana_gene "OTTMUSG00000074507.1";
chr19	HAVANA	exon	53243513	53243621	0	-	.	gene_id "ENSMUSG00000118314.3"; transcript_id "ENSMUST00000237869.2"; gene_type "lncRNA"; gene_name "1700001K23Rik"; transcript_type "lncRNA"; transcript_name "1700001K23Rik-205"; exon_number 1; exon_id "ENSMUSE00001462818.2"; level 2; mgi_id "MGI:1916569"; havana_gene "OTTMUSG00000074507.1"; havana_transcript "OTTMUST00000180851.1";
chr19	HAVANA	exon	53243513	53243623	0	-	.	gene_id "ENSMUSG00000118314.3"; transcript_id "ENSMUST00000315258.1"; gene_type "lncRNA"; gene_name "1700001K23Rik"; transcript_type "lncRNA"; transcript_name "1700001K23Rik-272"; exon_number 1; exon_id "ENSMUSE00001622510.1"; level 2; mgi_id "MGI:1916569"; tag "TAGENE"; havana_gene "OTTMUSG00000074507.1";
chr19	HAVANA	exon	53243513	53243624	0	-	.	gene_id "ENSMUSG00000118314.3"; transcript_id "ENSMUST00000315198.1"; gene_type "lncRNA"; gene_name "1700001K23Rik"; transcript_type "lncRNA"; transcript_name "1700001K23Rik-212"; exon_number 1; exon_id "ENSMUSE00001622533.1"; level 2; mgi_id "MGI:1916569"; tag "TAGENE"; havana_gene "OTTMUSG00000074507.1";
chr19	HAVANA	exon	53243513	53243624	0	-	.	gene_id "ENSMUSG00000118314.3"; transcript_id "ENSMUST00000315256.1"; gene_type "lncRNA"; gene_name "1700001K23Rik"; transcript_type "lncRNA"; transcript_name "1700001K23Rik-270"; exon_number 1; exon_id "ENSMUSE00001622533.1"; level 2; mgi_id "MGI:1916569"; tag "basic"; tag "TAGENE"; havana_gene "OTTMUSG00000074507.1";
chr19	HAVANA	exon	53243513	53243624	0	-	.	gene_id "ENSMUSG00000118314.3"; transcript_id "ENSMUST00000315257.1"; gene_type "lncRNA"; gene_name "1700001K23Rik"; transcript_type "lncRNA"; transcript_name "1700001K23Rik-271"; exon_number 1; exon_id "ENSMUSE00001622533.1"; level 2; mgi_id "MGI:1916569"; tag "TAGENE"; havana_gene "OTTMUSG00000074507.1";
chr19	HAVANA	exon	53243513	53243626	0	-	.	gene_id "ENSMUSG00000118314.3"; transcript_id "ENSMUST00000315255.1"; gene_type "lncRNA"; gene_name "1700001K23Rik"; transcript_type "lncRNA"; transcript_name "1700001K23Rik-269"; exon_number 1; exon_id "ENSMUSE00001622479.1"; level 2; mgi_id "MGI:1916569"; tag "TAGENE"; havana_gene "OTTMUSG00000074507.1";
chr19	HAVANA	exon	53243513	53243630	0	-	.	gene_id "ENSMUSG00000118314.3"; transcript_id "ENSMUST00000315254.1"; gene_type "lncRNA"; gene_name "1700001K23Rik"; transcript_type "lncRNA"; transcript_name "1700001K23Rik-268"; exon_number 1; exon_id "ENSMUSE00001622486.1"; level 2; mgi_id "MGI:1916569"; tag "TAGENE"; havana_gene "OTTMUSG00000074507.1";
chr19	HAVANA	exon	53243513	53243637	0	-	.	gene_id "ENSMUSG00000118314.3"; transcript_id "ENSMUST00000315253.1"; gene_type "lncRNA"; gene_name "1700001K23Rik"; transcript_type "lncRNA"; transcript_name "1700001K23Rik-267"; exon_number 1; exon_id "ENSMUSE00001622514.1"; level 2; mgi_id "MGI:1916569"; tag "TAGENE"; havana_gene "OTTMUSG00000074507.1";
chr19	HAVANA	exon	53243513	53243643	0	-	.	gene_id "ENSMUSG00000118314.3"; transcript_id "ENSMUST00000315252.1"; gene_type "lncRNA"; gene_name "1700001K23Rik"; transcript_type "lncRNA"; transcript_name "1700001K23Rik-266"; exon_number 1; exon_id "ENSMUSE00001622496.1"; level 2; mgi_id "MGI:1916569"; tag "TAGENE"; havana_gene "OTTMUSG00000074507.1";
chr19	HAVANA	exon	53243513	53243646	0	-	.	gene_id "ENSMUSG00000118314.3"; transcript_id "ENSMUST00000315197.1"; gene_type "lncRNA"; gene_name "1700001K23Rik"; transcript_type "lncRNA"; transcript_name "1700001K23Rik-211"; exon_number 1; exon_id "ENSMUSE00001622527.1"; level 2; mgi_id "MGI:1916569"; tag "TAGENE"; havana_gene "OTTMUSG00000074507.1";
chr19	HAVANA	exon	53243513	53243651	0	-	.	gene_id "ENSMUSG00000118314.3"; transcript_id "ENSMUST00000315250.1"; gene_type "lncRNA"; gene_name "1700001K23Rik"; transcript_type "lncRNA"; transcript_name "1700001K23Rik-264"; exon_number 1; exon_id "ENSMUSE00001622512.1"; level 2; mgi_id "MGI:1916569"; tag "TAGENE"; havana_gene "OTTMUSG00000074507.1";
chr19	HAVANA	exon	53243513	53243651	0	-	.	gene_id "ENSMUSG00000118314.3"; transcript_id "ENSMUST00000315251.1"; gene_type "lncRNA"; gene_name "1700001K23Rik"; transcript_type "lncRNA"; transcript_name "1700001K23Rik-265"; exon_number 1; exon_id "ENSMUSE00001622512.1"; level 2; mgi_id "MGI:1916569"; tag "TAGENE"; havana_gene "OTTMUSG00000074507.1";
chr19	HAVANA	exon	53243513	53243667	0	-	.	gene_id "ENSMUSG00000118314.3"; transcript_id "ENSMUST00000237379.3"; gene_type "lncRNA"; gene_name "1700001K23Rik"; transcript_type "lncRNA"; transcript_name "1700001K23Rik-204"; exon_number 1; exon_id "ENSMUSE00001622524.1"; level 2; mgi_id "MGI:1916569"; tag "basic"; tag "TAGENE"; havana_gene "OTTMUSG00000074507.1"; havana_transcript "OTTMUST00000180855.1";
chr19	HAVANA	exon	53243513	53243667	0	-	.	gene_id "ENSMUSG00000118314.3"; transcript_id "ENSMUST00000315249.1"; gene_type "lncRNA"; gene_name "1700001K23Rik"; transcript_type "lncRNA"; transcript_name "1700001K23Rik-263"; exon_number 1; exon_id "ENSMUSE00001622524.1"; level 2; mgi_id "MGI:1916569"; tag "TAGENE"; havana_gene "OTTMUSG00000074507.1";
chr19	HAVANA	exon	53243513	53243670	0	-	.	gene_id "ENSMUSG00000118314.3"; transcript_id "ENSMUST00000315248.1"; gene_type "lncRNA"; gene_name "1700001K23Rik"; transcript_type "lncRNA"; transcript_name "1700001K23Rik-262"; exon_number 1; exon_id "ENSMUSE00001622484.1"; level 2; mgi_id "MGI:1916569"; tag "TAGENE"; havana_gene "OTTMUSG00000074507.1";
chr19	HAVANA	exon	53243513	53243676	0	-	.	gene_id "ENSMUSG00000118314.3"; transcript_id "ENSMUST00000315247.1"; gene_type "lncRNA"; gene_name "1700001K23Rik"; transcript_type "lncRNA"; transcript_name "1700001K23Rik-261"; exon_number 1; exon_id "ENSMUSE00001622544.1"; level 2; mgi_id "MGI:1916569"; tag "TAGENE"; havana_gene "OTTMUSG00000074507.1";
chr19	HAVANA	exon	53243513	53243690	0	-	.	gene_id "ENSMUSG00000118314.3"; transcript_id "ENSMUST00000236696.3"; gene_type "lncRNA"; gene_name "1700001K23Rik"; transcript_type "lncRNA"; transcript_name "1700001K23Rik-203"; exon_number 1; exon_id "ENSMUSE00001622497.1"; level 2; mgi_id "MGI:1916569"; tag "TAGENE"; havana_gene "OTTMUSG00000074507.1"; havana_transcript "OTTMUST00000180852.1";
chr19	HAVANA	exon	53243513	53243690	0	-	.	gene_id "ENSMUSG00000118314.3"; transcript_id "ENSMUST00000315245.1"; gene_type "lncRNA"; gene_name "1700001K23Rik"; transcript_type "lncRNA"; transcript_name "1700001K23Rik-259"; exon_number 1; exon_id "ENSMUSE00001622497.1"; level 2; mgi_id "MGI:1916569"; tag "TAGENE"; havana_gene "OTTMUSG00000074507.1";
chr19	HAVANA	exon	53243513	53243690	0	-	.	gene_id "ENSMUSG00000118314.3"; transcript_id "ENSMUST00000315246.1"; gene_type "lncRNA"; gene_name "1700001K23Rik"; transcript_type "lncRNA"; transcript_name "1700001K23Rik-260"; exon_number 1; exon_id "ENSMUSE00001622497.1"; level 2; mgi_id "MGI:1916569"; tag "TAGENE"; havana_gene "OTTMUSG00000074507.1";
chr19	HAVANA	exon	53243513	53243693	0	-	.	gene_id "ENSMUSG00000118314.3"; transcript_id "ENSMUST00000315243.1"; gene_type "lncRNA"; gene_name "1700001K23Rik"; transcript_type "lncRNA"; transcript_name "1700001K23Rik-257"; exon_number 1; exon_id "ENSMUSE00001622531.1"; level 2; mgi_id "MGI:1916569"; tag "TAGENE"; havana_gene "OTTMUSG00000074507.1";
chr19	HAVANA	exon	53243513	53243696	0	-	.	gene_id "ENSMUSG00000118314.3"; transcript_id "ENSMUST00000315241.1"; gene_type "lncRNA"; gene_name "1700001K23Rik"; transcript_type "lncRNA"; transcript_name "1700001K23Rik-255"; exon_number 1; exon_id "ENSMUSE00001622503.1"; level 2; mgi_id "MGI:1916569"; tag "TAGENE"; havana_gene "OTTMUSG00000074507.1";
chr19	HAVANA	exon	53243513	53243696	0	-	.	gene_id "ENSMUSG00000118314.3"; transcript_id "ENSMUST00000315242.1"; gene_type "lncRNA"; gene_name "1700001K23Rik"; transcript_type "lncRNA"; transcript_name "1700001K23Rik-256"; exon_number 1; exon_id "ENSMUSE00001622503.1"; level 2; mgi_id "MGI:1916569"; tag "TAGENE"; havana_gene "OTTMUSG00000074507.1";
chr19	HAVANA	exon	53243513	53243696	0	-	.	gene_id "ENSMUSG00000118314.3"; transcript_id "ENSMUST00000315244.1"; gene_type "lncRNA"; gene_name "1700001K23Rik"; transcript_type "lncRNA"; transcript_name "1700001K23Rik-258"; exon_number 1; exon_id "ENSMUSE00001622503.1"; level 2; mgi_id "MGI:1916569"; tag "TAGENE"; havana_gene "OTTMUSG00000074507.1";
chr19	HAVANA	exon	53243513	53243707	0	-	.	gene_id "ENSMUSG00000118314.3"; transcript_id "ENSMUST00000315239.1"; gene_type "lncRNA"; gene_name "1700001K23Rik"; transcript_type "lncRNA"; transcript_name "1700001K23Rik-253"; exon_number 1; exon_id "ENSMUSE00001622536.1"; level 2; mgi_id "MGI:1916569"; tag "TAGENE"; havana_gene "OTTMUSG00000074507.1";
chr19	HAVANA	exon	53243513	53243707	0	-	.	gene_id "ENSMUSG00000118314.3"; transcript_id "ENSMUST00000315240.1"; gene_type "lncRNA"; gene_name "1700001K23Rik"; transcript_type "lncRNA"; transcript_name "1700001K23Rik-254"; exon_number 1; exon_id "ENSMUSE00001622536.1"; level 2; mgi_id "MGI:1916569"; tag "basic"; tag "TAGENE"; havana_gene "OTTMUSG00000074507.1";
chr19	HAVANA	exon	53243513	53243714	0	-	.	gene_id "ENSMUSG00000118314.3"; transcript_id "ENSMUST00000235665.3"; gene_type "lncRNA"; gene_name "1700001K23Rik"; transcript_type "lncRNA"; transcript_name "1700001K23Rik-202"; exon_number 1; exon_id "ENSMUSE00001622506.1"; level 2; mgi_id "MGI:1916569"; tag "TAGENE"; havana_gene "OTTMUSG00000074507.1"; havana_transcript "OTTMUST00000180853.1";
chr19	HAVANA	exon	53243513	53243721	0	-	.	gene_id "ENSMUSG00000118314.3"; transcript_id "ENSMUST00000315260.1"; gene_type "lncRNA"; gene_name "1700001K23Rik"; transcript_type "lncRNA"; transcript_name "1700001K23Rik-274"; exon_number 1; exon_id "ENSMUSE00001622541.1"; level 2; mgi_id "MGI:1916569"; tag "TAGENE"; havana_gene "OTTMUSG00000074507.1";
chr19	HAVANA	exon	53244394	53244521	0	-	.	gene_id "ENSMUSG00000118314.3"; transcript_id "ENSMUST00000315214.1"; gene_type "lncRNA"; gene_name "1700001K23Rik"; transcript_type "lncRNA"; transcript_name "1700001K23Rik-228"; exon_number 3; exon_id "ENSMUSE00001622559.1"; level 2; mgi_id "MGI:1916569"; tag "TAGENE"; havana_gene "OTTMUSG00000074507.1";
chr19	HAVANA	exon	53244394	53244521	0	-	.	gene_id "ENSMUSG00000118314.3"; transcript_id "ENSMUST00000315259.1"; gene_type "lncRNA"; gene_name "1700001K23Rik"; transcript_type "lncRNA"; transcript_name "1700001K23Rik-273"; exon_number 2; exon_id "ENSMUSE00001622559.1"; level 2; mgi_id "MGI:1916569"; tag "TAGENE"; havana_gene "OTTMUSG00000074507.1";
chr19	HAVANA	exon	53246037	53246112	0	-	.	gene_id "ENSMUSG00000118314.3"; transcript_id "ENSMUST00000315212.1"; gene_type "lncRNA"; gene_name "1700001K23Rik"; transcript_type "lncRNA"; transcript_name "1700001K23Rik-226"; exon_number 2; exon_id "ENSMUSE00001622516.1"; level 2; mgi_id "MGI:1916569"; tag "TAGENE"; havana_gene "OTTMUSG00000074507.1";
chr19	HAVANA	exon	53246037	53246112	0	-	.	gene_id "ENSMUSG00000118314.3"; transcript_id "ENSMUST00000315219.1"; gene_type "lncRNA"; gene_name "1700001K23Rik"; transcript_type "lncRNA"; transcript_name "1700001K23Rik-233"; exon_number 2; exon_id "ENSMUSE00001622516.1"; level 2; mgi_id "MGI:1916569"; tag "TAGENE"; havana_gene "OTTMUSG00000074507.1";
chr19	HAVANA	exon	53246037	53246112	0	-	.	gene_id "ENSMUSG00000118314.3"; transcript_id "ENSMUST00000315221.1"; gene_type "lncRNA"; gene_name "1700001K23Rik"; transcript_type "lncRNA"; transcript_name "1700001K23Rik-235"; exon_number 2; exon_id "ENSMUSE00001622516.1"; level 2; mgi_id "MGI:1916569"; tag "TAGENE"; havana_gene "OTTMUSG00000074507.1";
chr19	HAVANA	exon	53246037	53246112	0	-	.	gene_id "ENSMUSG00000118314.3"; transcript_id "ENSMUST00000315222.1"; gene_type "lncRNA"; gene_name "1700001K23Rik"; transcript_type "lncRNA"; transcript_name "1700001K23Rik-236"; exon_number 2; exon_id "ENSMUSE00001622516.1"; level 2; mgi_id "MGI:1916569"; tag "TAGENE"; havana_gene "OTTMUSG00000074507.1";
chr19	HAVANA	exon	53246037	53246112	0	-	.	gene_id "ENSMUSG00000118314.3"; transcript_id "ENSMUST00000315215.1"; gene_type "lncRNA"; gene_name "1700001K23Rik"; transcript_type "lncRNA"; transcript_name "1700001K23Rik-229"; exon_number 2; exon_id "ENSMUSE00001622516.1"; level 2; mgi_id "MGI:1916569"; tag "TAGENE"; havana_gene "OTTMUSG00000074507.1";
chr19	HAVANA	exon	53246037	53246112	0	-	.	gene_id "ENSMUSG00000118314.3"; transcript_id "ENSMUST00000315216.1"; gene_type "lncRNA"; gene_name "1700001K23Rik"; transcript_type "lncRNA"; transcript_name "1700001K23Rik-230"; exon_number 2; exon_id "ENSMUSE00001622516.1"; level 2; mgi_id "MGI:1916569"; tag "TAGENE"; havana_gene "OTTMUSG00000074507.1";
chr19	HAVANA	exon	53246037	53246112	0	-	.	gene_id "ENSMUSG00000118314.3"; transcript_id "ENSMUST00000315213.1"; gene_type "lncRNA"; gene_name "1700001K23Rik"; transcript_type "lncRNA"; transcript_name "1700001K23Rik-227"; exon_number 2; exon_id "ENSMUSE00001622516.1"; level 2; mgi_id "MGI:1916569"; tag "TAGENE"; havana_gene "OTTMUSG00000074507.1";
chr19	HAVANA	exon	53246037	53246112	0	-	.	gene_id "ENSMUSG00000118314.3"; transcript_id "ENSMUST00000315214.1"; gene_type "lncRNA"; gene_name "1700001K23Rik"; transcript_type "lncRNA"; transcript_name "1700001K23Rik-228"; exon_number 2; exon_id "ENSMUSE00001622516.1"; level 2; mgi_id "MGI:1916569"; tag "TAGENE"; havana_gene "OTTMUSG00000074507.1";
chr19	HAVANA	exon	53246037	53246112	0	-	.	gene_id "ENSMUSG00000118314.3"; transcript_id "ENSMUST00000315210.1"; gene_type "lncRNA"; gene_name "1700001K23Rik"; transcript_type "lncRNA"; transcript_name "1700001K23Rik-224"; exon_number 2; exon_id "ENSMUSE00001622516.1"; level 2; mgi_id "MGI:1916569"; tag "TAGENE"; havana_gene "OTTMUSG00000074507.1";
chr19	HAVANA	exon	53246037	53246112	0	-	.	gene_id "ENSMUSG00000118314.3"; transcript_id "ENSMUST00000315201.1"; gene_type "lncRNA"; gene_name "1700001K23Rik"; transcript_type "lncRNA"; transcript_name "1700001K23Rik-215"; exon_number 2; exon_id "ENSMUSE00001622516.1"; level 2; mgi_id "MGI:1916569"; tag "TAGENE"; havana_gene "OTTMUSG00000074507.1";
chr19	HAVANA	exon	53246037	53246112	0	-	.	gene_id "ENSMUSG00000118314.3"; transcript_id "ENSMUST00000315237.1"; gene_type "lncRNA"; gene_name "1700001K23Rik"; transcript_type "lncRNA"; transcript_name "1700001K23Rik-251"; exon_number 2; exon_id "ENSMUSE00001622516.1"; level 2; mgi_id "MGI:1916569"; tag "TAGENE"; havana_gene "OTTMUSG00000074507.1";
chr19	HAVANA	exon	53246037	53246112	0	-	.	gene_id "ENSMUSG00000118314.3"; transcript_id "ENSMUST00000315238.1"; gene_type "lncRNA"; gene_name "1700001K23Rik"; transcript_type "lncRNA"; transcript_name "1700001K23Rik-252"; exon_number 2; exon_id "ENSMUSE00001622516.1"; level 2; mgi_id "MGI:1916569"; tag "basic"; tag "TAGENE"; havana_gene "OTTMUSG00000074507.1";
chr19	HAVANA	exon	53246037	53246129	0	-	.	gene_id "ENSMUSG00000118314.3"; transcript_id "ENSMUST00000315259.1"; gene_type "lncRNA"; gene_name "1700001K23Rik"; transcript_type "lncRNA"; transcript_name "1700001K23Rik-273"; exon_number 1; exon_id "ENSMUSE00001622491.1"; level 2; mgi_id "MGI:1916569"; tag "TAGENE"; havana_gene "OTTMUSG00000074507.1";
chr19	HAVANA	exon	53246037	53246154	0	-	.	gene_id "ENSMUSG00000118314.3"; transcript_id "ENSMUST00000315236.1"; gene_type "lncRNA"; gene_name "1700001K23Rik"; transcript_type "lncRNA"; transcript_name "1700001K23Rik-250"; exon_number 1; exon_id "ENSMUSE00001622560.1"; level 2; mgi_id "MGI:1916569"; tag "TAGENE"; havana_gene "OTTMUSG00000074507.1";
chr19	HAVANA	exon	53246037	53246165	0	-	.	gene_id "ENSMUSG00000118314.3"; transcript_id "ENSMUST00000315235.1"; gene_type "lncRNA"; gene_name "1700001K23Rik"; transcript_type "lncRNA"; transcript_name "1700001K23Rik-249"; exon_number 1; exon_id "ENSMUSE00001622528.1"; level 2; mgi_id "MGI:1916569"; tag "TAGENE"; havana_gene "OTTMUSG00000074507.1";
chr19	HAVANA	exon	53246037	53246188	0	-	.	gene_id "ENSMUSG00000118314.3"; transcript_id "ENSMUST00000315234.1"; gene_type "lncRNA"; gene_name "1700001K23Rik"; transcript_type "lncRNA"; transcript_name "1700001K23Rik-248"; exon_number 1; exon_id "ENSMUSE00001622553.1"; level 2; mgi_id "MGI:1916569"; tag "TAGENE"; havana_gene "OTTMUSG00000074507.1";
chr19	HAVANA	exon	53246037	53246193	0	-	.	gene_id "ENSMUSG00000118314.3"; transcript_id "ENSMUST00000315228.1"; gene_type "lncRNA"; gene_name "1700001K23Rik"; transcript_type "lncRNA"; transcript_name "1700001K23Rik-242"; exon_number 1; exon_id "ENSMUSE00001622501.1"; level 2; mgi_id "MGI:1916569"; tag "TAGENE"; havana_gene "OTTMUSG00000074507.1";
chr19	HAVANA	exon	53246037	53246193	0	-	.	gene_id "ENSMUSG00000118314.3"; transcript_id "ENSMUST00000315232.1"; gene_type "lncRNA"; gene_name "1700001K23Rik"; transcript_type "lncRNA"; transcript_name "1700001K23Rik-246"; exon_number 1; exon_id "ENSMUSE00001622501.1"; level 2; mgi_id "MGI:1916569"; tag "TAGENE"; havana_gene "OTTMUSG00000074507.1";
chr19	HAVANA	exon	53246037	53246193	0	-	.	gene_id "ENSMUSG00000118314.3"; transcript_id "ENSMUST00000315233.1"; gene_type "lncRNA"; gene_name "1700001K23Rik"; transcript_type "lncRNA"; transcript_name "1700001K23Rik-247"; exon_number 1; exon_id "ENSMUSE00001622501.1"; level 2; mgi_id "MGI:1916569"; tag "TAGENE"; havana_gene "OTTMUSG00000074507.1";
chr19	HAVANA	exon	53246037	53246194	0	-	.	gene_id "ENSMUSG00000118314.3"; transcript_id "ENSMUST00000315231.1"; gene_type "lncRNA"; gene_name "1700001K23Rik"; transcript_type "lncRNA"; transcript_name "1700001K23Rik-245"; exon_number 1; exon_id "ENSMUSE00001622538.1"; level 2; mgi_id "MGI:1916569"; tag "TAGENE"; havana_gene "OTTMUSG00000074507.1";
chr19	HAVANA	exon	53246037	53246197	0	-	.	gene_id "ENSMUSG00000118314.3"; transcript_id "ENSMUST00000315229.1"; gene_type "lncRNA"; gene_name "1700001K23Rik"; transcript_type "lncRNA"; transcript_name "1700001K23Rik-243"; exon_number 1; exon_id "ENSMUSE00001622521.1"; level 2; mgi_id "MGI:1916569"; tag "TAGENE"; havana_gene "OTTMUSG00000074507.1";
chr19	HAVANA	exon	53246037	53246197	0	-	.	gene_id "ENSMUSG00000118314.3"; transcript_id "ENSMUST00000315230.1"; gene_type "lncRNA"; gene_name "1700001K23Rik"; transcript_type "lncRNA"; transcript_name "1700001K23Rik-244"; exon_number 1; exon_id "ENSMUSE00001622521.1"; level 2; mgi_id "MGI:1916569"; tag "TAGENE"; havana_gene "OTTMUSG00000074507.1";
chr19	HAVANA	exon	53246037	53246200	0	-	.	gene_id "ENSMUSG00000118314.3"; transcript_id "ENSMUST00000315227.1"; gene_type "lncRNA"; gene_name "1700001K23Rik"; transcript_type "lncRNA"; transcript_name "1700001K23Rik-241"; exon_number 1; exon_id "ENSMUSE00001622508.1"; level 2; mgi_id "MGI:1916569"; tag "TAGENE"; havana_gene "OTTMUSG00000074507.1";
chr19	HAVANA	exon	53246037	53246201	0	-	.	gene_id "ENSMUSG00000118314.3"; transcript_id "ENSMUST00000315226.1"; gene_type "lncRNA"; gene_name "1700001K23Rik"; transcript_type "lncRNA"; transcript_name "1700001K23Rik-240"; exon_number 1; exon_id "ENSMUSE00001622522.1"; level 2; mgi_id "MGI:1916569"; tag "TAGENE"; havana_gene "OTTMUSG00000074507.1";
chr19	HAVANA	exon	53246037	53246217	0	-	.	gene_id "ENSMUSG00000118314.3"; transcript_id "ENSMUST00000315225.1"; gene_type "lncRNA"; gene_name "1700001K23Rik"; transcript_type "lncRNA"; transcript_name "1700001K23Rik-239"; exon_number 1; exon_id "ENSMUSE00001622549.1"; level 2; mgi_id "MGI:1916569"; tag "TAGENE"; havana_gene "OTTMUSG00000074507.1";
chr19	HAVANA	exon	53246037	53246306	0	-	.	gene_id "ENSMUSG00000118314.3"; transcript_id "ENSMUST00000315224.1"; gene_type "lncRNA"; gene_name "1700001K23Rik"; transcript_type "lncRNA"; transcript_name "1700001K23Rik-238"; exon_number 1; exon_id "ENSMUSE00001622487.1"; level 2; mgi_id "MGI:1916569"; tag "TAGENE"; havana_gene "OTTMUSG00000074507.1";
chr19	HAVANA	exon	53247863	53248046	0	-	.	gene_id "ENSMUSG00000118314.3"; transcript_id "ENSMUST00000315219.1"; gene_type "lncRNA"; gene_name "1700001K23Rik"; transcript_type "lncRNA"; transcript_name "1700001K23Rik-233"; exon_number 1; exon_id "ENSMUSE00001622554.1"; level 2; mgi_id "MGI:1916569"; tag "TAGENE"; havana_gene "OTTMUSG00000074507.1";
chr19	HAVANA	exon	53247863	53248046	0	-	.	gene_id "ENSMUSG00000118314.3"; transcript_id "ENSMUST00000315221.1"; gene_type "lncRNA"; gene_name "1700001K23Rik"; transcript_type "lncRNA"; transcript_name "1700001K23Rik-235"; exon_number 1; exon_id "ENSMUSE00001622554.1"; level 2; mgi_id "MGI:1916569"; tag "TAGENE"; havana_gene "OTTMUSG00000074507.1";
chr19	HAVANA	exon	53247863	53248046	0	-	.	gene_id "ENSMUSG00000118314.3"; transcript_id "ENSMUST00000315222.1"; gene_type "lncRNA"; gene_name "1700001K23Rik"; transcript_type "lncRNA"; transcript_name "1700001K23Rik-236"; exon_number 1; exon_id "ENSMUSE00001622554.1"; level 2; mgi_id "MGI:1916569"; tag "TAGENE"; havana_gene "OTTMUSG00000074507.1";
chr19	HAVANA	exon	53247863	53248060	0	-	.	gene_id "ENSMUSG00000118314.3"; transcript_id "ENSMUST00000315238.1"; gene_type "lncRNA"; gene_name "1700001K23Rik"; transcript_type "lncRNA"; transcript_name "1700001K23Rik-252"; exon_number 1; exon_id "ENSMUSE00001622500.1"; level 2; mgi_id "MGI:1916569"; tag "basic"; tag "TAGENE"; havana_gene "OTTMUSG00000074507.1";
chr19	HAVANA	exon	53247863	53248065	0	-	.	gene_id "ENSMUSG00000118314.3"; transcript_id "ENSMUST00000315237.1"; gene_type "lncRNA"; gene_name "1700001K23Rik"; transcript_type "lncRNA"; transcript_name "1700001K23Rik-251"; exon_number 1; exon_id "ENSMUSE00001622481.1"; level 2; mgi_id "MGI:1916569"; tag "TAGENE"; havana_gene "OTTMUSG00000074507.1";
chr19	HAVANA	exon	53247869	53248044	0	-	.	gene_id "ENSMUSG00000118314.3"; transcript_id "ENSMUST00000315223.1"; gene_type "lncRNA"; gene_name "1700001K23Rik"; transcript_type "lncRNA"; transcript_name "1700001K23Rik-237"; exon_number 1; exon_id "ENSMUSE00001622545.1"; level 2; mgi_id "MGI:1916569"; tag "TAGENE"; havana_gene "OTTMUSG00000074507.1";
chr19	HAVANA	exon	53247869	53248046	0	-	.	gene_id "ENSMUSG00000118314.3"; transcript_id "ENSMUST00000315220.1"; gene_type "lncRNA"; gene_name "1700001K23Rik"; transcript_type "lncRNA"; transcript_name "1700001K23Rik-234"; exon_number 1; exon_id "ENSMUSE00001622557.1"; level 2; mgi_id "MGI:1916569"; tag "TAGENE"; havana_gene "OTTMUSG00000074507.1";
chr19	HAVANA	exon	53247869	53248060	0	-	.	gene_id "ENSMUSG00000118314.3"; transcript_id "ENSMUST00000315215.1"; gene_type "lncRNA"; gene_name "1700001K23Rik"; transcript_type "lncRNA"; transcript_name "1700001K23Rik-229"; exon_number 1; exon_id "ENSMUSE00001622483.1"; level 2; mgi_id "MGI:1916569"; tag "TAGENE"; havana_gene "OTTMUSG00000074507.1";
chr19	HAVANA	exon	53247869	53248060	0	-	.	gene_id "ENSMUSG00000118314.3"; transcript_id "ENSMUST00000315216.1"; gene_type "lncRNA"; gene_name "1700001K23Rik"; transcript_type "lncRNA"; transcript_name "1700001K23Rik-230"; exon_number 1; exon_id "ENSMUSE00001622483.1"; level 2; mgi_id "MGI:1916569"; tag "TAGENE"; havana_gene "OTTMUSG00000074507.1";
chr19	HAVANA	exon	53247869	53248060	0	-	.	gene_id "ENSMUSG00000118314.3"; transcript_id "ENSMUST00000315217.1"; gene_type "lncRNA"; gene_name "1700001K23Rik"; transcript_type "lncRNA"; transcript_name "1700001K23Rik-231"; exon_number 1; exon_id "ENSMUSE00001622483.1"; level 2; mgi_id "MGI:1916569"; tag "TAGENE"; havana_gene "OTTMUSG00000074507.1";
chr19	HAVANA	exon	53247869	53248060	0	-	.	gene_id "ENSMUSG00000118314.3"; transcript_id "ENSMUST00000315218.1"; gene_type "lncRNA"; gene_name "1700001K23Rik"; transcript_type "lncRNA"; transcript_name "1700001K23Rik-232"; exon_number 1; exon_id "ENSMUSE00001622483.1"; level 2; mgi_id "MGI:1916569"; tag "TAGENE"; havana_gene "OTTMUSG00000074507.1";
chr19	HAVANA	exon	53247869	53248071	0	-	.	gene_id "ENSMUSG00000118314.3"; transcript_id "ENSMUST00000315212.1"; gene_type "lncRNA"; gene_name "1700001K23Rik"; transcript_type "lncRNA"; transcript_name "1700001K23Rik-226"; exon_number 1; exon_id "ENSMUSE00001622485.1"; level 2; mgi_id "MGI:1916569"; tag "TAGENE"; havana_gene "OTTMUSG00000074507.1";
chr19	HAVANA	exon	53247869	53248071	0	-	.	gene_id "ENSMUSG00000118314.3"; transcript_id "ENSMUST00000315213.1"; gene_type "lncRNA"; gene_name "1700001K23Rik"; transcript_type "lncRNA"; transcript_name "1700001K23Rik-227"; exon_number 1; exon_id "ENSMUSE00001622485.1"; level 2; mgi_id "MGI:1916569"; tag "TAGENE"; havana_gene "OTTMUSG00000074507.1";
chr19	HAVANA	exon	53247869	53248071	0	-	.	gene_id "ENSMUSG00000118314.3"; transcript_id "ENSMUST00000315214.1"; gene_type "lncRNA"; gene_name "1700001K23Rik"; transcript_type "lncRNA"; transcript_name "1700001K23Rik-228"; exon_number 1; exon_id "ENSMUSE00001622485.1"; level 2; mgi_id "MGI:1916569"; tag "TAGENE"; havana_gene "OTTMUSG00000074507.1";
chr19	HAVANA	exon	53247869	53248075	0	-	.	gene_id "ENSMUSG00000118314.3"; transcript_id "ENSMUST00000315211.1"; gene_type "lncRNA"; gene_name "1700001K23Rik"; transcript_type "lncRNA"; transcript_name "1700001K23Rik-225"; exon_number 1; exon_id "ENSMUSE00001622493.1"; level 2; mgi_id "MGI:1916569"; tag "TAGENE"; havana_gene "OTTMUSG00000074507.1";
chr19	HAVANA	exon	53247869	53248087	0	-	.	gene_id "ENSMUSG00000118314.3"; transcript_id "ENSMUST00000315210.1"; gene_type "lncRNA"; gene_name "1700001K23Rik"; transcript_type "lncRNA"; transcript_name "1700001K23Rik-224"; exon_number 1; exon_id "ENSMUSE00001622490.1"; level 2; mgi_id "MGI:1916569"; tag "TAGENE"; havana_gene "OTTMUSG00000074507.1";
chr19	HAVANA	exon	53252373	53252458	0	-	.	gene_id "ENSMUSG00000118314.3"; transcript_id "ENSMUST00000315209.1"; gene_type "lncRNA"; gene_name "1700001K23Rik"; transcript_type "lncRNA"; transcript_name "1700001K23Rik-223"; exon_number 1; exon_id "ENSMUSE00001622507.1"; level 2; mgi_id "MGI:1916569"; tag "TAGENE"; havana_gene "OTTMUSG00000074507.1";
chr19	HAVANA	exon	53253487	53253687	0	-	.	gene_id "ENSMUSG00000118314.3"; transcript_id "ENSMUST00000315195.1"; gene_type "lncRNA"; gene_name "1700001K23Rik"; transcript_type "lncRNA"; transcript_name "1700001K23Rik-209"; exon_number 3; exon_id "ENSMUSE00001622518.1"; level 2; mgi_id "MGI:1916569"; tag "basic"; tag "TAGENE"; havana_gene "OTTMUSG00000074507.1";
chr19	ENSEMBL_gcm37	exon	53253487	53253687	0.0115335220002419	-	.	gene_id "ENSMUSG00000118314.3"; transcript_id "ENSMUSG00000118314.3_tx_23"; exon_id "chr19_53253487_53253687_-"; exonnum "5"; txlen "1412";
chr19	ENSEMBL_gcm37	exon	53253487	53253687	0.00831486469784881	-	.	gene_id "ENSMUSG00000118314.3"; transcript_id "ENSMUSG00000118314.3_tx_24"; exon_id "chr19_53253487_53253687_-"; exonnum "5"; txlen "1588";
chr19	HAVANA	exon	53253487	53253765	0	-	.	gene_id "ENSMUSG00000118314.3"; transcript_id "ENSMUST00000315208.1"; gene_type "lncRNA"; gene_name "1700001K23Rik"; transcript_type "lncRNA"; transcript_name "1700001K23Rik-222"; exon_number 1; exon_id "ENSMUSE00001622515.1"; level 2; mgi_id "MGI:1916569"; tag "TAGENE"; havana_gene "OTTMUSG00000074507.1";
chr19	HAVANA	exon	53253487	53253814	0	-	.	gene_id "ENSMUSG00000118314.3"; transcript_id "ENSMUST00000315207.1"; gene_type "lncRNA"; gene_name "1700001K23Rik"; transcript_type "lncRNA"; transcript_name "1700001K23Rik-221"; exon_number 1; exon_id "ENSMUSE00001622535.1"; level 2; mgi_id "MGI:1916569"; tag "TAGENE"; havana_gene "OTTMUSG00000074507.1";
chr19	HAVANA	exon	53253487	53253821	0	-	.	gene_id "ENSMUSG00000118314.3"; transcript_id "ENSMUST00000315206.1"; gene_type "lncRNA"; gene_name "1700001K23Rik"; transcript_type "lncRNA"; transcript_name "1700001K23Rik-220"; exon_number 1; exon_id "ENSMUSE00001622532.1"; level 2; mgi_id "MGI:1916569"; tag "TAGENE"; havana_gene "OTTMUSG00000074507.1";
chr19	HAVANA	exon	53253487	53253823	0	-	.	gene_id "ENSMUSG00000118314.3"; transcript_id "ENSMUST00000315193.1"; gene_type "lncRNA"; gene_name "1700001K23Rik"; transcript_type "lncRNA"; transcript_name "1700001K23Rik-207"; exon_number 1; exon_id "ENSMUSE00001622526.1"; level 2; mgi_id "MGI:1916569"; tag "basic"; tag "TAGENE"; havana_gene "OTTMUSG00000074507.1";
chr19	HAVANA	exon	53253487	53253823	0	-	.	gene_id "ENSMUSG00000118314.3"; transcript_id "ENSMUST00000315205.1"; gene_type "lncRNA"; gene_name "1700001K23Rik"; transcript_type "lncRNA"; transcript_name "1700001K23Rik-219"; exon_number 1; exon_id "ENSMUSE00001622526.1"; level 2; mgi_id "MGI:1916569"; tag "TAGENE"; havana_gene "OTTMUSG00000074507.1";
chr19	HAVANA	exon	53253487	53253827	0	-	.	gene_id "ENSMUSG00000118314.3"; transcript_id "ENSMUST00000315194.1"; gene_type "lncRNA"; gene_name "1700001K23Rik"; transcript_type "lncRNA"; transcript_name "1700001K23Rik-208"; exon_number 1; exon_id "ENSMUSE00001622530.1"; level 2; mgi_id "MGI:1916569"; tag "TAGENE"; havana_gene "OTTMUSG00000074507.1";
chr19	HAVANA	exon	53253487	53253827	0	-	.	gene_id "ENSMUSG00000118314.3"; transcript_id "ENSMUST00000315203.1"; gene_type "lncRNA"; gene_name "1700001K23Rik"; transcript_type "lncRNA"; transcript_name "1700001K23Rik-217"; exon_number 1; exon_id "ENSMUSE00001622530.1"; level 2; mgi_id "MGI:1916569"; tag "TAGENE"; havana_gene "OTTMUSG00000074507.1";
chr19	HAVANA	exon	53253487	53253827	0	-	.	gene_id "ENSMUSG00000118314.3"; transcript_id "ENSMUST00000315204.1"; gene_type "lncRNA"; gene_name "1700001K23Rik"; transcript_type "lncRNA"; transcript_name "1700001K23Rik-218"; exon_number 1; exon_id "ENSMUSE00001622530.1"; level 2; mgi_id "MGI:1916569"; tag "TAGENE"; havana_gene "OTTMUSG00000074507.1";
chr19	HAVANA	exon	53253487	53253831	0	-	.	gene_id "ENSMUSG00000118314.3"; transcript_id "ENSMUST00000315202.1"; gene_type "lncRNA"; gene_name "1700001K23Rik"; transcript_type "lncRNA"; transcript_name "1700001K23Rik-216"; exon_number 1; exon_id "ENSMUSE00001622489.1"; level 2; mgi_id "MGI:1916569"; tag "TAGENE"; havana_gene "OTTMUSG00000074507.1";
chr19	HAVANA	exon	53253487	53253847	0	-	.	gene_id "ENSMUSG00000118314.3"; transcript_id "ENSMUST00000315201.1"; gene_type "lncRNA"; gene_name "1700001K23Rik"; transcript_type "lncRNA"; transcript_name "1700001K23Rik-215"; exon_number 1; exon_id "ENSMUSE00001622519.1"; level 2; mgi_id "MGI:1916569"; tag "TAGENE"; havana_gene "OTTMUSG00000074507.1";
chr19	HAVANA	exon	53253487	53253877	0	-	.	gene_id "ENSMUSG00000118314.3"; transcript_id "ENSMUST00000235503.3"; gene_type "lncRNA"; gene_name "1700001K23Rik"; transcript_type "lncRNA"; transcript_name "1700001K23Rik-201"; exon_number 1; exon_id "ENSMUSE00001622523.1"; level 2; mgi_id "MGI:1916569"; tag "TAGENE"; havana_gene "OTTMUSG00000074507.1"; havana_transcript "OTTMUST00000180854.1";
chr19	HAVANA	exon	53253487	53253877	0	-	.	gene_id "ENSMUSG00000118314.3"; transcript_id "ENSMUST00000315199.1"; gene_type "lncRNA"; gene_name "1700001K23Rik"; transcript_type "lncRNA"; transcript_name "1700001K23Rik-213"; exon_number 1; exon_id "ENSMUSE00001622523.1"; level 2; mgi_id "MGI:1916569"; tag "TAGENE"; havana_gene "OTTMUSG00000074507.1";
chr19	HAVANA	exon	53253487	53253877	0	-	.	gene_id "ENSMUSG00000118314.3"; transcript_id "ENSMUST00000315200.1"; gene_type "lncRNA"; gene_name "1700001K23Rik"; transcript_type "lncRNA"; transcript_name "1700001K23Rik-214"; exon_number 1; exon_id "ENSMUSE00001622523.1"; level 2; mgi_id "MGI:1916569"; tag "TAGENE"; havana_gene "OTTMUSG00000074507.1";
chr19	HAVANA	exon	53259113	53259190	0	-	.	gene_id "ENSMUSG00000118314.3"; transcript_id "ENSMUST00000315192.1"; gene_type "lncRNA"; gene_name "1700001K23Rik"; transcript_type "lncRNA"; transcript_name "1700001K23Rik-206"; exon_number 3; exon_id "ENSMUSE00001622494.1"; level 2; mgi_id "MGI:1916569"; tag "Ensembl_canonical"; tag "GENCODE_Primary"; tag "TAGENE"; havana_gene "OTTMUSG00000074507.1";
chr19	ENSEMBL_gcm37	exon	53259113	53259190	0.0115335220002419	-	.	gene_id "ENSMUSG00000118314.3"; transcript_id "ENSMUSG00000118314.3_tx_23"; exon_id "chr19_53259113_53259190_-"; exonnum "4"; txlen "1412";
chr19	ENSEMBL_gcm37	exon	53259113	53259190	0.00831486469784881	-	.	gene_id "ENSMUSG00000118314.3"; transcript_id "ENSMUSG00000118314.3_tx_24"; exon_id "chr19_53259113_53259190_-"; exonnum "4"; txlen "1588";
chr19	HAVANA	exon	53259297	53259439	0	-	.	gene_id "ENSMUSG00000118314.3"; transcript_id "ENSMUST00000315195.1"; gene_type "lncRNA"; gene_name "1700001K23Rik"; transcript_type "lncRNA"; transcript_name "1700001K23Rik-209"; exon_number 2; exon_id "ENSMUSE00001622504.1"; level 2; mgi_id "MGI:1916569"; tag "basic"; tag "TAGENE"; havana_gene "OTTMUSG00000074507.1";
chr19	HAVANA	exon	53259297	53259439	0	-	.	gene_id "ENSMUSG00000118314.3"; transcript_id "ENSMUST00000315196.1"; gene_type "lncRNA"; gene_name "1700001K23Rik"; transcript_type "lncRNA"; transcript_name "1700001K23Rik-210"; exon_number 2; exon_id "ENSMUSE00001622504.1"; level 2; mgi_id "MGI:1916569"; tag "TAGENE"; havana_gene "OTTMUSG00000074507.1";
chr19	HAVANA	exon	53259297	53259439	0	-	.	gene_id "ENSMUSG00000118314.3"; transcript_id "ENSMUST00000315192.1"; gene_type "lncRNA"; gene_name "1700001K23Rik"; transcript_type "lncRNA"; transcript_name "1700001K23Rik-206"; exon_number 2; exon_id "ENSMUSE00001622504.1"; level 2; mgi_id "MGI:1916569"; tag "Ensembl_canonical"; tag "GENCODE_Primary"; tag "TAGENE"; havana_gene "OTTMUSG00000074507.1";
chr19	ENSEMBL_gcm37	exon	53259297	53259439	0.0115335220002419	-	.	gene_id "ENSMUSG00000118314.3"; transcript_id "ENSMUSG00000118314.3_tx_23"; exon_id "chr19_53259297_53259439_-"; exonnum "3"; txlen "1412";
chr19	ENSEMBL_gcm37	exon	53259297	53259439	0.00831486469784881	-	.	gene_id "ENSMUSG00000118314.3"; transcript_id "ENSMUSG00000118314.3_tx_24"; exon_id "chr19_53259297_53259439_-"; exonnum "3"; txlen "1588";
chr19	HAVANA	exon	53261942	53262008	0	-	.	gene_id "ENSMUSG00000118314.3"; transcript_id "ENSMUST00000315195.1"; gene_type "lncRNA"; gene_name "1700001K23Rik"; transcript_type "lncRNA"; transcript_name "1700001K23Rik-209"; exon_number 1; exon_id "ENSMUSE00001622511.1"; level 2; mgi_id "MGI:1916569"; tag "basic"; tag "TAGENE"; havana_gene "OTTMUSG00000074507.1";
chr19	HAVANA	exon	53261942	53262008	0	-	.	gene_id "ENSMUSG00000118314.3"; transcript_id "ENSMUST00000315196.1"; gene_type "lncRNA"; gene_name "1700001K23Rik"; transcript_type "lncRNA"; transcript_name "1700001K23Rik-210"; exon_number 1; exon_id "ENSMUSE00001622511.1"; level 2; mgi_id "MGI:1916569"; tag "TAGENE"; havana_gene "OTTMUSG00000074507.1";
chr19	HAVANA	exon	53265174	53265446	0	-	.	gene_id "ENSMUSG00000118314.3"; transcript_id "ENSMUST00000315192.1"; gene_type "lncRNA"; gene_name "1700001K23Rik"; transcript_type "lncRNA"; transcript_name "1700001K23Rik-206"; exon_number 1; exon_id "ENSMUSE00001622505.1"; level 2; mgi_id "MGI:1916569"; tag "Ensembl_canonical"; tag "GENCODE_Primary"; tag "TAGENE"; havana_gene "OTTMUSG00000074507.1";
chr19	sragcm37_mid	exon	53276046	53276179	0.0115335220002419	-	.	gene_id "ENSMUSG00000118314.3"; transcript_id "ENSMUSG00000118314.3_tx_23"; exon_id "chr19_53276046_53276179_-"; exonnum "2"; txlen "1412";
chr19	sragcm37_mid	exon	53276046	53276179	0.00831486469784881	-	.	gene_id "ENSMUSG00000118314.3"; transcript_id "ENSMUSG00000118314.3_tx_24"; exon_id "chr19_53276046_53276179_-"; exonnum "2"; txlen "1588";
chr19	sragcm37_es	exon	53284466	53284918	0.38338390035783	-	.	gene_id "ENSMUSG00000118314.3"; transcript_id "ENSMUSG00000118314.3_tx_6"; exon_id "chr19_53284466_53284918_-"; exonnum "2"; txlen "738";
chr19	sragcm37_ss	exon	53285215	53285499	0.38338390035783	-	.	gene_id "ENSMUSG00000118314.3"; transcript_id "ENSMUSG00000118314.3_tx_6"; exon_id "chr19_53285215_53285499_-"; exonnum "1"; txlen "738";
chr19	sragcm37_es	exon	53291536	53292019	0.157982429259127	-	.	gene_id "ENSMUSG00000118314.3"; transcript_id "ENSMUSG00000118314.3_tx_12"; exon_id "chr19_53291536_53292019_-"; exonnum "2"; txlen "551";
chr19	sragcm37_es	exon	53291536	53292019	0.0611544887454687	-	.	gene_id "ENSMUSG00000118314.3"; transcript_id "ENSMUSG00000118314.3_tx_21"; exon_id "chr19_53291536_53292019_-"; exonnum "2"; txlen "533";
chr19	sragcm37_es	exon	53294190	53294759	0.158787093584726	-	.	gene_id "ENSMUSG00000118314.3"; transcript_id "ENSMUSG00000118314.3_tx_10"; exon_id "chr19_53294190_53294759_-"; exonnum "2"; txlen "637";
chr19	sragcm37_ss	exon	53294968	53295034	0.158787093584726	-	.	gene_id "ENSMUSG00000118314.3"; transcript_id "ENSMUSG00000118314.3_tx_10"; exon_id "chr19_53294968_53295034_-"; exonnum "1"; txlen "637";
chr19	sragcm37_ss	exon	53294968	53295034	0.157982429259127	-	.	gene_id "ENSMUSG00000118314.3"; transcript_id "ENSMUSG00000118314.3_tx_12"; exon_id "chr19_53294968_53295034_-"; exonnum "1"; txlen "551";
chr19	sragcm37_ss	exon	53294995	53295043	0.0611544887454687	-	.	gene_id "ENSMUSG00000118314.3"; transcript_id "ENSMUSG00000118314.3_tx_21"; exon_id "chr19_53294995_53295043_-"; exonnum "1"; txlen "533";
chr19	sragcm37_ss	exon	53294995	53295043	0.0115335220002419	-	.	gene_id "ENSMUSG00000118314.3"; transcript_id "ENSMUSG00000118314.3_tx_23"; exon_id "chr19_53294995_53295043_-"; exonnum "1"; txlen "1412";
chr19	sragcm37_ss	exon	53294995	53295043	0.00831486469784881	-	.	gene_id "ENSMUSG00000118314.3"; transcript_id "ENSMUSG00000118314.3_tx_24"; exon_id "chr19_53294995_53295043_-"; exonnum "1"; txlen "1588";
chr19	HAVANA	exon	53295284	53295846	0	-	.	gene_id "ENSMUSG00000118369.3"; transcript_id "ENSMUST00000308587.1"; gene_type "lncRNA"; gene_name "Gm30541"; transcript_type "lncRNA"; transcript_name "Gm30541-204"; exon_number 4; exon_id "ENSMUSE00001609522.1"; level 2; mgi_id "MGI:5589700"; tag "basic"; tag "TAGENE"; havana_gene "OTTMUSG00000074510.1";
chr19	HAVANA	transcript	53295284	53314174	0	-	.	gene_id "ENSMUSG00000118369.3"; transcript_id "ENSMUST00000308587.1"; gene_type "lncRNA"; gene_name "Gm30541"; transcript_type "lncRNA"; transcript_name "Gm30541-204"; level 2; mgi_id "MGI:5589700"; tag "basic"; tag "TAGENE"; havana_gene "OTTMUSG00000074510.1";
chr19	HAVANA	gene	53295284	53314227	0	-	.	gene_id "ENSMUSG00000118369.3"; gene_type "lncRNA"; gene_name "Gm30541"; level 2; mgi_id "MGI:5589700"; havana_gene "OTTMUSG00000074510.1";
chr19	HAVANA	exon	53295285	53295846	0	-	.	gene_id "ENSMUSG00000118369.3"; transcript_id "ENSMUST00000308589.1"; gene_type "lncRNA"; gene_name "Gm30541"; transcript_type "lncRNA"; transcript_name "Gm30541-206"; exon_number 2; exon_id "ENSMUSE00001609533.1"; level 2; mgi_id "MGI:5589700"; tag "TAGENE"; havana_gene "OTTMUSG00000074510.1";
chr19	HAVANA	exon	53295285	53295846	0	-	.	gene_id "ENSMUSG00000118369.3"; transcript_id "ENSMUST00000308588.1"; gene_type "lncRNA"; gene_name "Gm30541"; transcript_type "lncRNA"; transcript_name "Gm30541-205"; exon_number 4; exon_id "ENSMUSE00001609533.1"; level 2; mgi_id "MGI:5589700"; tag "basic"; tag "TAGENE"; havana_gene "OTTMUSG00000074510.1";
chr19	HAVANA	exon	53295285	53295846	0	-	.	gene_id "ENSMUSG00000118369.3"; transcript_id "ENSMUST00000308586.1"; gene_type "lncRNA"; gene_name "Gm30541"; transcript_type "lncRNA"; transcript_name "Gm30541-203"; exon_number 3; exon_id "ENSMUSE00001609533.1"; level 2; mgi_id "MGI:5589700"; tag "Ensembl_canonical"; tag "GENCODE_Primary"; tag "TAGENE"; havana_gene "OTTMUSG00000074510.1";
chr19	HAVANA	transcript	53295285	53301810	0	-	.	gene_id "ENSMUSG00000118369.3"; transcript_id "ENSMUST00000308589.1"; gene_type "lncRNA"; gene_name "Gm30541"; transcript_type "lncRNA"; transcript_name "Gm30541-206"; level 2; mgi_id "MGI:5589700"; tag "TAGENE"; havana_gene "OTTMUSG00000074510.1";
chr19	HAVANA	transcript	53295285	53314142	0	-	.	gene_id "ENSMUSG00000118369.3"; transcript_id "ENSMUST00000308588.1"; gene_type "lncRNA"; gene_name "Gm30541"; transcript_type "lncRNA"; transcript_name "Gm30541-205"; level 2; mgi_id "MGI:5589700"; tag "basic"; tag "TAGENE"; havana_gene "OTTMUSG00000074510.1";
chr19	HAVANA	transcript	53295285	53314227	0	-	.	gene_id "ENSMUSG00000118369.3"; transcript_id "ENSMUST00000308586.1"; gene_type "lncRNA"; gene_name "Gm30541"; transcript_type "lncRNA"; transcript_name "Gm30541-203"; level 2; mgi_id "MGI:5589700"; tag "Ensembl_canonical"; tag "GENCODE_Primary"; tag "TAGENE"; havana_gene "OTTMUSG00000074510.1";
chr19	HAVANA	exon	53295386	53295846	0	-	.	gene_id "ENSMUSG00000118369.3"; transcript_id "ENSMUST00000308591.1"; gene_type "lncRNA"; gene_name "Gm30541"; transcript_type "lncRNA"; transcript_name "Gm30541-208"; exon_number 2; exon_id "ENSMUSE00001609526.1"; level 2; mgi_id "MGI:5589700"; tag "TAGENE"; havana_gene "OTTMUSG00000074510.1";
chr19	HAVANA	transcript	53295386	53299705	0	-	.	gene_id "ENSMUSG00000118369.3"; transcript_id "ENSMUST00000308591.1"; gene_type "lncRNA"; gene_name "Gm30541"; transcript_type "lncRNA"; transcript_name "Gm30541-208"; level 2; mgi_id "MGI:5589700"; tag "TAGENE"; havana_gene "OTTMUSG00000074510.1";
chr19	HAVANA	exon	53295482	53295846	0	-	.	gene_id "ENSMUSG00000118369.3"; transcript_id "ENSMUST00000308592.1"; gene_type "lncRNA"; gene_name "Gm30541"; transcript_type "lncRNA"; transcript_name "Gm30541-209"; exon_number 2; exon_id "ENSMUSE00001609521.1"; level 2; mgi_id "MGI:5589700"; tag "TAGENE"; havana_gene "OTTMUSG00000074510.1";
chr19	HAVANA	transcript	53295482	53299096	0	-	.	gene_id "ENSMUSG00000118369.3"; transcript_id "ENSMUST00000308592.1"; gene_type "lncRNA"; gene_name "Gm30541"; transcript_type "lncRNA"; transcript_name "Gm30541-209"; level 2; mgi_id "MGI:5589700"; tag "TAGENE"; havana_gene "OTTMUSG00000074510.1";
chr19	HAVANA	exon	53298978	53299096	0	-	.	gene_id "ENSMUSG00000118369.3"; transcript_id "ENSMUST00000308592.1"; gene_type "lncRNA"; gene_name "Gm30541"; transcript_type "lncRNA"; transcript_name "Gm30541-209"; exon_number 1; exon_id "ENSMUSE00001609525.1"; level 2; mgi_id "MGI:5589700"; tag "TAGENE"; havana_gene "OTTMUSG00000074510.1";
chr19	HAVANA	exon	53299561	53299705	0	-	.	gene_id "ENSMUSG00000118369.3"; transcript_id "ENSMUST00000308591.1"; gene_type "lncRNA"; gene_name "Gm30541"; transcript_type "lncRNA"; transcript_name "Gm30541-208"; exon_number 1; exon_id "ENSMUSE00001609530.1"; level 2; mgi_id "MGI:5589700"; tag "TAGENE"; havana_gene "OTTMUSG00000074510.1";
chr19	HAVANA	exon	53301503	53301810	0	-	.	gene_id "ENSMUSG00000118369.3"; transcript_id "ENSMUST00000308589.1"; gene_type "lncRNA"; gene_name "Gm30541"; transcript_type "lncRNA"; transcript_name "Gm30541-206"; exon_number 1; exon_id "ENSMUSE00001609519.1"; level 2; mgi_id "MGI:5589700"; tag "TAGENE"; havana_gene "OTTMUSG00000074510.1";
chr19	sragcm37_es	exon	53302739	53303171	0.0377653304270361	-	.	gene_id "ENSMUSG00000118369.3"; transcript_id "ENSMUSG00000118369.3_tx_9"; exon_id "chr19_53302739_53303171_-"; exonnum "4"; txlen "908";
chr19	sragcm37_es	exon	53305390	53305655	0.295379412881191	-	.	gene_id "ENSMUSG00000118369.3"; transcript_id "ENSMUSG00000118369.3_tx_2"; exon_id "chr19_53305390_53305655_-"; exonnum "3"; txlen "629";
chr19	sragcm37_es	exon	53305390	53305655	0.194507218887043	-	.	gene_id "ENSMUSG00000118369.3"; transcript_id "ENSMUSG00000118369.3_tx_4"; exon_id "chr19_53305390_53305655_-"; exonnum "4"; txlen "741";
chr19	sragcm37_es	exon	53305991	53306090	0.0286912409176164	-	.	gene_id "ENSMUSG00000118369.3"; transcript_id "ENSMUSG00000118369.3_tx_13"; exon_id "chr19_53305991_53306090_-"; exonnum "3"; txlen "525";
chr19	sragcm37_es	exon	53306551	53306709	0.0288799990815481	-	.	gene_id "ENSMUSG00000118369.3"; transcript_id "ENSMUSG00000118369.3_tx_10"; exon_id "chr19_53306551_53306709_-"; exonnum "3"; txlen "584";
chr19	sragcm37_es	exon	53306551	53306709	0.102708481971109	-	.	gene_id "ENSMUSG00000118369.3"; transcript_id "ENSMUSG00000118369.3_tx_6"; exon_id "chr19_53306551_53306709_-"; exonnum "3"; txlen "522";
chr19	sragcm37_es	exon	53306551	53306709	0.102708481971109	-	.	gene_id "ENSMUSG00000118369.3"; transcript_id "ENSMUSG00000118369.3_tx_7"; exon_id "chr19_53306551_53306709_-"; exonnum "3"; txlen "549";
chr19	HAVANA	exon	53308712	53310034	0	-	.	gene_id "ENSMUSG00000118369.3"; transcript_id "ENSMUST00000308590.1"; gene_type "lncRNA"; gene_name "Gm30541"; transcript_type "lncRNA"; transcript_name "Gm30541-207"; exon_number 3; exon_id "ENSMUSE00001609534.1"; level 2; mgi_id "MGI:5589700"; tag "TAGENE"; havana_gene "OTTMUSG00000074510.1";
chr19	HAVANA	transcript	53308712	53314164	0	-	.	gene_id "ENSMUSG00000118369.3"; transcript_id "ENSMUST00000308590.1"; gene_type "lncRNA"; gene_name "Gm30541"; transcript_type "lncRNA"; transcript_name "Gm30541-207"; level 2; mgi_id "MGI:5589700"; tag "TAGENE"; havana_gene "OTTMUSG00000074510.1";
chr19	HAVANA	exon	53309029	53310034	0	-	.	gene_id "ENSMUSG00000118369.3"; transcript_id "ENSMUST00000236942.2"; gene_type "lncRNA"; gene_name "Gm30541"; transcript_type "lncRNA"; transcript_name "Gm30541-201"; exon_number 3; exon_id "ENSMUSE00001455929.2"; level 2; mgi_id "MGI:5589700"; tag "basic"; havana_gene "OTTMUSG00000074510.1"; havana_transcript "OTTMUST00000180866.1";
chr19	HAVANA	transcript	53309029	53314156	0	-	.	gene_id "ENSMUSG00000118369.3"; transcript_id "ENSMUST00000236942.2"; gene_type "lncRNA"; gene_name "Gm30541"; transcript_type "lncRNA"; transcript_name "Gm30541-201"; level 2; mgi_id "MGI:5589700"; tag "basic"; havana_gene "OTTMUSG00000074510.1"; havana_transcript "OTTMUST00000180866.1";
chr19	HAVANA	exon	53309757	53310034	0	-	.	gene_id "ENSMUSG00000118369.3"; transcript_id "ENSMUST00000308587.1"; gene_type "lncRNA"; gene_name "Gm30541"; transcript_type "lncRNA"; transcript_name "Gm30541-204"; exon_number 3; exon_id "ENSMUSE00001609527.1"; level 2; mgi_id "MGI:5589700"; tag "basic"; tag "TAGENE"; havana_gene "OTTMUSG00000074510.1";
chr19	HAVANA	exon	53309757	53310034	0	-	.	gene_id "ENSMUSG00000118369.3"; transcript_id "ENSMUST00000308588.1"; gene_type "lncRNA"; gene_name "Gm30541"; transcript_type "lncRNA"; transcript_name "Gm30541-205"; exon_number 3; exon_id "ENSMUSE00001609527.1"; level 2; mgi_id "MGI:5589700"; tag "basic"; tag "TAGENE"; havana_gene "OTTMUSG00000074510.1";
chr19	HAVANA	exon	53309757	53310034	0	-	.	gene_id "ENSMUSG00000118369.3"; transcript_id "ENSMUST00000308586.1"; gene_type "lncRNA"; gene_name "Gm30541"; transcript_type "lncRNA"; transcript_name "Gm30541-203"; exon_number 2; exon_id "ENSMUSE00001609527.1"; level 2; mgi_id "MGI:5589700"; tag "Ensembl_canonical"; tag "GENCODE_Primary"; tag "TAGENE"; havana_gene "OTTMUSG00000074510.1";
chr19	ENSEMBL_gcm37	exon	53309757	53310034	0.0288799990815481	-	.	gene_id "ENSMUSG00000118369.3"; transcript_id "ENSMUSG00000118369.3_tx_10"; exon_id "chr19_53309757_53310034_-"; exonnum "2"; txlen "584";
chr19	ENSEMBL_gcm37	exon	53309757	53310034	0.0286912409176164	-	.	gene_id "ENSMUSG00000118369.3"; transcript_id "ENSMUSG00000118369.3_tx_13"; exon_id "chr19_53309757_53310034_-"; exonnum "2"; txlen "525";
chr19	ENSEMBL_gcm37	exon	53309757	53310034	0.295379412881191	-	.	gene_id "ENSMUSG00000118369.3"; transcript_id "ENSMUSG00000118369.3_tx_2"; exon_id "chr19_53309757_53310034_-"; exonnum "2"; txlen "629";
chr19	ENSEMBL_gcm37	exon	53309757	53310034	0.194507218887043	-	.	gene_id "ENSMUSG00000118369.3"; transcript_id "ENSMUSG00000118369.3_tx_4"; exon_id "chr19_53309757_53310034_-"; exonnum "3"; txlen "741";
chr19	ENSEMBL_gcm37	exon	53309757	53310034	0.102708481971109	-	.	gene_id "ENSMUSG00000118369.3"; transcript_id "ENSMUSG00000118369.3_tx_6"; exon_id "chr19_53309757_53310034_-"; exonnum "2"; txlen "522";
chr19	ENSEMBL_gcm37	exon	53309757	53310034	0.102708481971109	-	.	gene_id "ENSMUSG00000118369.3"; transcript_id "ENSMUSG00000118369.3_tx_7"; exon_id "chr19_53309757_53310034_-"; exonnum "2"; txlen "549";
chr19	ENSEMBL_gcm37	exon	53309757	53310034	0.0377653304270361	-	.	gene_id "ENSMUSG00000118369.3"; transcript_id "ENSMUSG00000118369.3_tx_9"; exon_id "chr19_53309757_53310034_-"; exonnum "3"; txlen "908";
chr19	sragcm37_ss	exon	53310141	53310287	0.0288799990815481	-	.	gene_id "ENSMUSG00000118369.3"; transcript_id "ENSMUSG00000118369.3_tx_10"; exon_id "chr19_53310141_53310287_-"; exonnum "1"; txlen "584";
chr19	sragcm37_ss	exon	53310141	53310287	0.0286912409176164	-	.	gene_id "ENSMUSG00000118369.3"; transcript_id "ENSMUSG00000118369.3_tx_13"; exon_id "chr19_53310141_53310287_-"; exonnum "1"; txlen "525";
chr19	HAVANA	exon	53312032	53313621	0	-	.	gene_id "ENSMUSG00000118369.3"; transcript_id "ENSMUST00000308593.1"; gene_type "lncRNA"; gene_name "Gm30541"; transcript_type "lncRNA"; transcript_name "Gm30541-210"; exon_number 2; exon_id "ENSMUSE00001609523.1"; level 2; mgi_id "MGI:5589700"; tag "basic"; tag "TAGENE"; havana_gene "OTTMUSG00000074510.1";
chr19	HAVANA	transcript	53312032	53314161	0	-	.	gene_id "ENSMUSG00000118369.3"; transcript_id "ENSMUST00000308593.1"; gene_type "lncRNA"; gene_name "Gm30541"; transcript_type "lncRNA"; transcript_name "Gm30541-210"; level 2; mgi_id "MGI:5589700"; tag "basic"; tag "TAGENE"; havana_gene "OTTMUSG00000074510.1";
chr19	HAVANA	transcript	53312045	53314174	0	-	.	gene_id "ENSMUSG00000118369.3"; transcript_id "ENSMUST00000237210.2"; gene_type "lncRNA"; gene_name "Gm30541"; transcript_type "retained_intron"; transcript_name "Gm30541-202"; level 2; mgi_id "MGI:5589700"; havana_gene "OTTMUSG00000074510.1"; havana_transcript "OTTMUST00000180867.1";
chr19	HAVANA	exon	53312045	53314174	0	-	.	gene_id "ENSMUSG00000118369.3"; transcript_id "ENSMUST00000237210.2"; gene_type "lncRNA"; gene_name "Gm30541"; transcript_type "retained_intron"; transcript_name "Gm30541-202"; exon_number 1; exon_id "ENSMUSE00001455219.2"; level 2; mgi_id "MGI:5589700"; havana_gene "OTTMUSG00000074510.1"; havana_transcript "OTTMUST00000180867.1";
chr19	HAVANA	exon	53313510	53313609	0	-	.	gene_id "ENSMUSG00000118369.3"; transcript_id "ENSMUST00000308588.1"; gene_type "lncRNA"; gene_name "Gm30541"; transcript_type "lncRNA"; transcript_name "Gm30541-205"; exon_number 2; exon_id "ENSMUSE00001609520.1"; level 2; mgi_id "MGI:5589700"; tag "basic"; tag "TAGENE"; havana_gene "OTTMUSG00000074510.1";
chr19	HAVANA	exon	53313510	53313621	0	-	.	gene_id "ENSMUSG00000118369.3"; transcript_id "ENSMUST00000308587.1"; gene_type "lncRNA"; gene_name "Gm30541"; transcript_type "lncRNA"; transcript_name "Gm30541-204"; exon_number 2; exon_id "ENSMUSE00001609531.1"; level 2; mgi_id "MGI:5589700"; tag "basic"; tag "TAGENE"; havana_gene "OTTMUSG00000074510.1";
chr19	HAVANA	exon	53313510	53313621	0	-	.	gene_id "ENSMUSG00000118369.3"; transcript_id "ENSMUST00000308590.1"; gene_type "lncRNA"; gene_name "Gm30541"; transcript_type "lncRNA"; transcript_name "Gm30541-207"; exon_number 2; exon_id "ENSMUSE00001609531.1"; level 2; mgi_id "MGI:5589700"; tag "TAGENE"; havana_gene "OTTMUSG00000074510.1";
chr19	ENSEMBL_gcm37	exon	53313510	53313621	0.194507218887043	-	.	gene_id "ENSMUSG00000118369.3"; transcript_id "ENSMUSG00000118369.3_tx_4"; exon_id "chr19_53313510_53313621_-"; exonnum "2"; txlen "741";
chr19	ENSEMBL_gcm37	exon	53313510	53313621	0.102708481971109	-	.	gene_id "ENSMUSG00000118369.3"; transcript_id "ENSMUSG00000118369.3_tx_7"; exon_id "chr19_53313510_53313621_-"; exonnum "1"; txlen "549";
chr19	ENSEMBL_gcm37	exon	53313510	53313621	0.0377653304270361	-	.	gene_id "ENSMUSG00000118369.3"; transcript_id "ENSMUSG00000118369.3_tx_9"; exon_id "chr19_53313510_53313621_-"; exonnum "2"; txlen "908";
chr19	HAVANA	exon	53313510	53313625	0	-	.	gene_id "ENSMUSG00000118369.3"; transcript_id "ENSMUST00000236942.2"; gene_type "lncRNA"; gene_name "Gm30541"; transcript_type "lncRNA"; transcript_name "Gm30541-201"; exon_number 2; exon_id "ENSMUSE00001458768.2"; level 2; mgi_id "MGI:5589700"; tag "basic"; havana_gene "OTTMUSG00000074510.1"; havana_transcript "OTTMUST00000180866.1";
chr19	HAVANA	exon	53314077	53314142	0	-	.	gene_id "ENSMUSG00000118369.3"; transcript_id "ENSMUST00000308588.1"; gene_type "lncRNA"; gene_name "Gm30541"; transcript_type "lncRNA"; transcript_name "Gm30541-205"; exon_number 1; exon_id "ENSMUSE00001609524.1"; level 2; mgi_id "MGI:5589700"; tag "basic"; tag "TAGENE"; havana_gene "OTTMUSG00000074510.1";
chr19	HAVANA	exon	53314077	53314156	0	-	.	gene_id "ENSMUSG00000118369.3"; transcript_id "ENSMUST00000236942.2"; gene_type "lncRNA"; gene_name "Gm30541"; transcript_type "lncRNA"; transcript_name "Gm30541-201"; exon_number 1; exon_id "ENSMUSE00001454671.2"; level 2; mgi_id "MGI:5589700"; tag "basic"; havana_gene "OTTMUSG00000074510.1"; havana_transcript "OTTMUST00000180866.1";
chr19	HAVANA	exon	53314077	53314161	0	-	.	gene_id "ENSMUSG00000118369.3"; transcript_id "ENSMUST00000308593.1"; gene_type "lncRNA"; gene_name "Gm30541"; transcript_type "lncRNA"; transcript_name "Gm30541-210"; exon_number 1; exon_id "ENSMUSE00001609518.1"; level 2; mgi_id "MGI:5589700"; tag "basic"; tag "TAGENE"; havana_gene "OTTMUSG00000074510.1";
chr19	ENSEMBL_gcm37	exon	53314077	53314161	0.295379412881191	-	.	gene_id "ENSMUSG00000118369.3"; transcript_id "ENSMUSG00000118369.3_tx_2"; exon_id "chr19_53314077_53314161_-"; exonnum "1"; txlen "629";
chr19	ENSEMBL_gcm37	exon	53314077	53314161	0.194507218887043	-	.	gene_id "ENSMUSG00000118369.3"; transcript_id "ENSMUSG00000118369.3_tx_4"; exon_id "chr19_53314077_53314161_-"; exonnum "1"; txlen "741";
chr19	ENSEMBL_gcm37	exon	53314077	53314161	0.102708481971109	-	.	gene_id "ENSMUSG00000118369.3"; transcript_id "ENSMUSG00000118369.3_tx_6"; exon_id "chr19_53314077_53314161_-"; exonnum "1"; txlen "522";
chr19	ENSEMBL_gcm37	exon	53314077	53314161	0.0377653304270361	-	.	gene_id "ENSMUSG00000118369.3"; transcript_id "ENSMUSG00000118369.3_tx_9"; exon_id "chr19_53314077_53314161_-"; exonnum "1"; txlen "908";
chr19	HAVANA	exon	53314077	53314164	0	-	.	gene_id "ENSMUSG00000118369.3"; transcript_id "ENSMUST00000308590.1"; gene_type "lncRNA"; gene_name "Gm30541"; transcript_type "lncRNA"; transcript_name "Gm30541-207"; exon_number 1; exon_id "ENSMUSE00001609529.1"; level 2; mgi_id "MGI:5589700"; tag "TAGENE"; havana_gene "OTTMUSG00000074510.1";
chr19	HAVANA	exon	53314077	53314174	0	-	.	gene_id "ENSMUSG00000118369.3"; transcript_id "ENSMUST00000308587.1"; gene_type "lncRNA"; gene_name "Gm30541"; transcript_type "lncRNA"; transcript_name "Gm30541-204"; exon_number 1; exon_id "ENSMUSE00001609532.1"; level 2; mgi_id "MGI:5589700"; tag "basic"; tag "TAGENE"; havana_gene "OTTMUSG00000074510.1";
chr19	HAVANA	exon	53314077	53314227	0	-	.	gene_id "ENSMUSG00000118369.3"; transcript_id "ENSMUST00000308586.1"; gene_type "lncRNA"; gene_name "Gm30541"; transcript_type "lncRNA"; transcript_name "Gm30541-203"; exon_number 1; exon_id "ENSMUSE00001609528.1"; level 2; mgi_id "MGI:5589700"; tag "Ensembl_canonical"; tag "GENCODE_Primary"; tag "TAGENE"; havana_gene "OTTMUSG00000074510.1";
chr19	sragcm37_es	exon	53337731	53338123	0.170550621220388	-	.	gene_id "sragcm37_gene_55209"; transcript_id "sragcm37_gene_55209_tx_1"; exon_id "chr19_53337731_53338123_-"; exonnum "2"; txlen "754";
chr19	sragcm37_ss	exon	53338587	53338947	0.170550621220388	-	.	gene_id "sragcm37_gene_55209"; transcript_id "sragcm37_gene_55209_tx_1"; exon_id "chr19_53338587_53338947_-"; exonnum "1"; txlen "754";
chr19	HAVANA	exon	53367821	53369032	0	-	.	gene_id "ENSMUSG00000025024.8"; transcript_id "ENSMUST00000235830.2"; gene_type "protein_coding"; gene_name "Smndc1"; transcript_type "nonsense_mediated_decay"; transcript_name "Smndc1-202"; exon_number 6; exon_id "ENSMUSE00001461362.2"; level 2; protein_id "ENSMUSP00000158001.2"; mgi_id "MGI:1923729"; tag "not_organism_supported"; havana_gene "OTTMUSG00000074513.1"; havana_transcript "OTTMUST00000180870.1";
chr19	HAVANA	UTR	53367821	53369032	0	-	.	gene_id "ENSMUSG00000025024.8"; transcript_id "ENSMUST00000235830.2"; gene_type "protein_coding"; gene_name "Smndc1"; transcript_type "nonsense_mediated_decay"; transcript_name "Smndc1-202"; exon_number 6; exon_id "ENSMUSE00001461362.2"; level 2; protein_id "ENSMUSP00000158001.2"; mgi_id "MGI:1923729"; tag "not_organism_supported"; havana_gene "OTTMUSG00000074513.1"; havana_transcript "OTTMUST00000180870.1";
chr19	HAVANA	transcript	53367821	53377853	0	-	.	gene_id "ENSMUSG00000025024.8"; transcript_id "ENSMUST00000235830.2"; gene_type "protein_coding"; gene_name "Smndc1"; transcript_type "nonsense_mediated_decay"; transcript_name "Smndc1-202"; level 2; protein_id "ENSMUSP00000158001.2"; mgi_id "MGI:1923729"; tag "not_organism_supported"; havana_gene "OTTMUSG00000074513.1"; havana_transcript "OTTMUST00000180870.1";
chr19	HAVANA	gene	53367821	53379009	0	-	.	gene_id "ENSMUSG00000025024.8"; gene_type "protein_coding"; gene_name "Smndc1"; level 2; mgi_id "MGI:1923729"; havana_gene "OTTMUSG00000074513.1";
chr19	HAVANA	UTR	53367827	53368897	0	-	.	gene_id "ENSMUSG00000025024.8"; transcript_id "ENSMUST00000025997.7"; gene_type "protein_coding"; gene_name "Smndc1"; transcript_type "protein_coding"; transcript_name "Smndc1-201"; exon_number 6; exon_id "ENSMUSE00000640852.4"; level 2; protein_id "ENSMUSP00000025997.6"; transcript_support_level "1"; mgi_id "MGI:1923729"; tag "basic"; tag "Ensembl_canonical"; tag "GENCODE_Primary"; tag "appris_principal_1"; tag "CCDS"; ccdsid "CCDS29902.1"; havana_gene "OTTMUSG00000074513.1"; havana_transcript "OTTMUST00000180871.1";
chr19	HAVANA	exon	53367827	53369032	0	-	.	gene_id "ENSMUSG00000025024.8"; transcript_id "ENSMUST00000025997.7"; gene_type "protein_coding"; gene_name "Smndc1"; transcript_type "protein_coding"; transcript_name "Smndc1-201"; exon_number 6; exon_id "ENSMUSE00000640852.4"; level 2; protein_id "ENSMUSP00000025997.6"; transcript_support_level "1"; mgi_id "MGI:1923729"; tag "basic"; tag "Ensembl_canonical"; tag "GENCODE_Primary"; tag "appris_principal_1"; tag "CCDS"; ccdsid "CCDS29902.1"; havana_gene "OTTMUSG00000074513.1"; havana_transcript "OTTMUST00000180871.1";
chr19	HAVANA	transcript	53367827	53379009	0	-	.	gene_id "ENSMUSG00000025024.8"; transcript_id "ENSMUST00000025997.7"; gene_type "protein_coding"; gene_name "Smndc1"; transcript_type "protein_coding"; transcript_name "Smndc1-201"; level 2; protein_id "ENSMUSP00000025997.6"; transcript_support_level "1"; mgi_id "MGI:1923729"; tag "basic"; tag "Ensembl_canonical"; tag "GENCODE_Primary"; tag "appris_principal_1"; tag "CCDS"; ccdsid "CCDS29902.1"; havana_gene "OTTMUSG00000074513.1"; havana_transcript "OTTMUST00000180871.1";
chr19	HAVANA	exon	53368310	53369032	0	-	.	gene_id "ENSMUSG00000025024.8"; transcript_id "ENSMUST00000236962.2"; gene_type "protein_coding"; gene_name "Smndc1"; transcript_type "nonsense_mediated_decay"; transcript_name "Smndc1-204"; exon_number 6; exon_id "ENSMUSE00001454473.2"; level 2; protein_id "ENSMUSP00000157887.2"; mgi_id "MGI:1923729"; havana_gene "OTTMUSG00000074513.1"; havana_transcript "OTTMUST00000180872.1";
chr19	HAVANA	UTR	53368310	53369032	0	-	.	gene_id "ENSMUSG00000025024.8"; transcript_id "ENSMUST00000236962.2"; gene_type "protein_coding"; gene_name "Smndc1"; transcript_type "nonsense_mediated_decay"; transcript_name "Smndc1-204"; exon_number 6; exon_id "ENSMUSE00001454473.2"; level 2; protein_id "ENSMUSP00000157887.2"; mgi_id "MGI:1923729"; havana_gene "OTTMUSG00000074513.1"; havana_transcript "OTTMUST00000180872.1";
chr19	HAVANA	transcript	53368310	53379005	0	-	.	gene_id "ENSMUSG00000025024.8"; transcript_id "ENSMUST00000236962.2"; gene_type "protein_coding"; gene_name "Smndc1"; transcript_type "nonsense_mediated_decay"; transcript_name "Smndc1-204"; level 2; protein_id "ENSMUSP00000157887.2"; mgi_id "MGI:1923729"; havana_gene "OTTMUSG00000074513.1"; havana_transcript "OTTMUST00000180872.1";
chr19	HAVANA	UTR	53368311	53368897	0	-	.	gene_id "ENSMUSG00000025024.8"; transcript_id "ENSMUST00000237529.2"; gene_type "protein_coding"; gene_name "Smndc1"; transcript_type "protein_coding"; transcript_name "Smndc1-205"; exon_number 6; exon_id "ENSMUSE00001460904.2"; level 2; protein_id "ENSMUSP00000157540.2"; mgi_id "MGI:1923729"; tag "alternative_5_UTR"; tag "basic"; tag "appris_principal_1"; tag "CCDS"; ccdsid "CCDS29902.1"; havana_gene "OTTMUSG00000074513.1"; havana_transcript "OTTMUST00000180873.1";
chr19	HAVANA	exon	53368311	53369032	0	-	.	gene_id "ENSMUSG00000025024.8"; transcript_id "ENSMUST00000237529.2"; gene_type "protein_coding"; gene_name "Smndc1"; transcript_type "protein_coding"; transcript_name "Smndc1-205"; exon_number 6; exon_id "ENSMUSE00001460904.2"; level 2; protein_id "ENSMUSP00000157540.2"; mgi_id "MGI:1923729"; tag "alternative_5_UTR"; tag "basic"; tag "appris_principal_1"; tag "CCDS"; ccdsid "CCDS29902.1"; havana_gene "OTTMUSG00000074513.1"; havana_transcript "OTTMUST00000180873.1";
chr19	HAVANA	transcript	53368311	53378472	0	-	.	gene_id "ENSMUSG00000025024.8"; transcript_id "ENSMUST00000237529.2"; gene_type "protein_coding"; gene_name "Smndc1"; transcript_type "protein_coding"; transcript_name "Smndc1-205"; level 2; protein_id "ENSMUSP00000157540.2"; mgi_id "MGI:1923729"; tag "alternative_5_UTR"; tag "basic"; tag "appris_principal_1"; tag "CCDS"; ccdsid "CCDS29902.1"; havana_gene "OTTMUSG00000074513.1"; havana_transcript "OTTMUST00000180873.1";
chr19	HAVANA	stop_codon	53368895	53368897	0	-	0	gene_id "ENSMUSG00000025024.8"; transcript_id "ENSMUST00000025997.7"; gene_type "protein_coding"; gene_name "Smndc1"; transcript_type "protein_coding"; transcript_name "Smndc1-201"; exon_number 6; exon_id "ENSMUSE00000640852.4"; level 2; protein_id "ENSMUSP00000025997.6"; transcript_support_level "1"; mgi_id "MGI:1923729"; tag "basic"; tag "Ensembl_canonical"; tag "GENCODE_Primary"; tag "appris_principal_1"; tag "CCDS"; ccdsid "CCDS29902.1"; havana_gene "OTTMUSG00000074513.1"; havana_transcript "OTTMUST00000180871.1";
chr19	HAVANA	stop_codon	53368895	53368897	0	-	0	gene_id "ENSMUSG00000025024.8"; transcript_id "ENSMUST00000237529.2"; gene_type "protein_coding"; gene_name "Smndc1"; transcript_type "protein_coding"; transcript_name "Smndc1-205"; exon_number 6; exon_id "ENSMUSE00001460904.2"; level 2; protein_id "ENSMUSP00000157540.2"; mgi_id "MGI:1923729"; tag "alternative_5_UTR"; tag "basic"; tag "appris_principal_1"; tag "CCDS"; ccdsid "CCDS29902.1"; havana_gene "OTTMUSG00000074513.1"; havana_transcript "OTTMUST00000180873.1";
chr19	HAVANA	CDS	53368898	53369032	0	-	0	gene_id "ENSMUSG00000025024.8"; transcript_id "ENSMUST00000025997.7"; gene_type "protein_coding"; gene_name "Smndc1"; transcript_type "protein_coding"; transcript_name "Smndc1-201"; exon_number 6; exon_id "ENSMUSE00000640852.4"; level 2; protein_id "ENSMUSP00000025997.6"; transcript_support_level "1"; mgi_id "MGI:1923729"; tag "basic"; tag "Ensembl_canonical"; tag "GENCODE_Primary"; tag "appris_principal_1"; tag "CCDS"; ccdsid "CCDS29902.1"; havana_gene "OTTMUSG00000074513.1"; havana_transcript "OTTMUST00000180871.1";
chr19	HAVANA	CDS	53368898	53369032	0	-	0	gene_id "ENSMUSG00000025024.8"; transcript_id "ENSMUST00000237529.2"; gene_type "protein_coding"; gene_name "Smndc1"; transcript_type "protein_coding"; transcript_name "Smndc1-205"; exon_number 6; exon_id "ENSMUSE00001460904.2"; level 2; protein_id "ENSMUSP00000157540.2"; mgi_id "MGI:1923729"; tag "alternative_5_UTR"; tag "basic"; tag "appris_principal_1"; tag "CCDS"; ccdsid "CCDS29902.1"; havana_gene "OTTMUSG00000074513.1"; havana_transcript "OTTMUST00000180873.1";
chr19	HAVANA	exon	53369672	53369825	0	-	.	gene_id "ENSMUSG00000025024.8"; transcript_id "ENSMUST00000235830.2"; gene_type "protein_coding"; gene_name "Smndc1"; transcript_type "nonsense_mediated_decay"; transcript_name "Smndc1-202"; exon_number 5; exon_id "ENSMUSE00001457200.2"; level 2; protein_id "ENSMUSP00000158001.2"; mgi_id "MGI:1923729"; tag "not_organism_supported"; havana_gene "OTTMUSG00000074513.1"; havana_transcript "OTTMUST00000180870.1";
chr19	HAVANA	UTR	53369672	53369825	0	-	.	gene_id "ENSMUSG00000025024.8"; transcript_id "ENSMUST00000235830.2"; gene_type "protein_coding"; gene_name "Smndc1"; transcript_type "nonsense_mediated_decay"; transcript_name "Smndc1-202"; exon_number 5; exon_id "ENSMUSE00001457200.2"; level 2; protein_id "ENSMUSP00000158001.2"; mgi_id "MGI:1923729"; tag "not_organism_supported"; havana_gene "OTTMUSG00000074513.1"; havana_transcript "OTTMUST00000180870.1";
chr19	HAVANA	exon	53369672	53369825	0	-	.	gene_id "ENSMUSG00000025024.8"; transcript_id "ENSMUST00000025997.7"; gene_type "protein_coding"; gene_name "Smndc1"; transcript_type "protein_coding"; transcript_name "Smndc1-201"; exon_number 5; exon_id "ENSMUSE00000147346.4"; level 2; protein_id "ENSMUSP00000025997.6"; transcript_support_level "1"; mgi_id "MGI:1923729"; tag "basic"; tag "Ensembl_canonical"; tag "GENCODE_Primary"; tag "appris_principal_1"; tag "CCDS"; ccdsid "CCDS29902.1"; havana_gene "OTTMUSG00000074513.1"; havana_transcript "OTTMUST00000180871.1";
chr19	HAVANA	CDS	53369672	53369825	0	-	1	gene_id "ENSMUSG00000025024.8"; transcript_id "ENSMUST00000025997.7"; gene_type "protein_coding"; gene_name "Smndc1"; transcript_type "protein_coding"; transcript_name "Smndc1-201"; exon_number 5; exon_id "ENSMUSE00000147346.4"; level 2; protein_id "ENSMUSP00000025997.6"; transcript_support_level "1"; mgi_id "MGI:1923729"; tag "basic"; tag "Ensembl_canonical"; tag "GENCODE_Primary"; tag "appris_principal_1"; tag "CCDS"; ccdsid "CCDS29902.1"; havana_gene "OTTMUSG00000074513.1"; havana_transcript "OTTMUST00000180871.1";
chr19	HAVANA	exon	53369672	53369825	0	-	.	gene_id "ENSMUSG00000025024.8"; transcript_id "ENSMUST00000236962.2"; gene_type "protein_coding"; gene_name "Smndc1"; transcript_type "nonsense_mediated_decay"; transcript_name "Smndc1-204"; exon_number 5; exon_id "ENSMUSE00001457200.2"; level 2; protein_id "ENSMUSP00000157887.2"; mgi_id "MGI:1923729"; havana_gene "OTTMUSG00000074513.1"; havana_transcript "OTTMUST00000180872.1";
chr19	HAVANA	UTR	53369672	53369825	0	-	.	gene_id "ENSMUSG00000025024.8"; transcript_id "ENSMUST00000236962.2"; gene_type "protein_coding"; gene_name "Smndc1"; transcript_type "nonsense_mediated_decay"; transcript_name "Smndc1-204"; exon_number 5; exon_id "ENSMUSE00001457200.2"; level 2; protein_id "ENSMUSP00000157887.2"; mgi_id "MGI:1923729"; havana_gene "OTTMUSG00000074513.1"; havana_transcript "OTTMUST00000180872.1";
chr19	HAVANA	exon	53369672	53369825	0	-	.	gene_id "ENSMUSG00000025024.8"; transcript_id "ENSMUST00000237529.2"; gene_type "protein_coding"; gene_name "Smndc1"; transcript_type "protein_coding"; transcript_name "Smndc1-205"; exon_number 5; exon_id "ENSMUSE00000147346.4"; level 2; protein_id "ENSMUSP00000157540.2"; mgi_id "MGI:1923729"; tag "alternative_5_UTR"; tag "basic"; tag "appris_principal_1"; tag "CCDS"; ccdsid "CCDS29902.1"; havana_gene "OTTMUSG00000074513.1"; havana_transcript "OTTMUST00000180873.1";
chr19	HAVANA	CDS	53369672	53369825	0	-	1	gene_id "ENSMUSG00000025024.8"; transcript_id "ENSMUST00000237529.2"; gene_type "protein_coding"; gene_name "Smndc1"; transcript_type "protein_coding"; transcript_name "Smndc1-205"; exon_number 5; exon_id "ENSMUSE00000147346.4"; level 2; protein_id "ENSMUSP00000157540.2"; mgi_id "MGI:1923729"; tag "alternative_5_UTR"; tag "basic"; tag "appris_principal_1"; tag "CCDS"; ccdsid "CCDS29902.1"; havana_gene "OTTMUSG00000074513.1"; havana_transcript "OTTMUST00000180873.1";
chr19	HAVANA	UTR	53371988	53372123	0	-	.	gene_id "ENSMUSG00000025024.8"; transcript_id "ENSMUST00000236962.2"; gene_type "protein_coding"; gene_name "Smndc1"; transcript_type "nonsense_mediated_decay"; transcript_name "Smndc1-204"; exon_number 4; exon_id "ENSMUSE00001460745.2"; level 2; protein_id "ENSMUSP00000157887.2"; mgi_id "MGI:1923729"; havana_gene "OTTMUSG00000074513.1"; havana_transcript "OTTMUST00000180872.1";
chr19	HAVANA	exon	53371988	53372149	0	-	.	gene_id "ENSMUSG00000025024.8"; transcript_id "ENSMUST00000025997.7"; gene_type "protein_coding"; gene_name "Smndc1"; transcript_type "protein_coding"; transcript_name "Smndc1-201"; exon_number 4; exon_id "ENSMUSE00000473300.3"; level 2; protein_id "ENSMUSP00000025997.6"; transcript_support_level "1"; mgi_id "MGI:1923729"; tag "basic"; tag "Ensembl_canonical"; tag "GENCODE_Primary"; tag "appris_principal_1"; tag "CCDS"; ccdsid "CCDS29902.1"; havana_gene "OTTMUSG00000074513.1"; havana_transcript "OTTMUST00000180871.1";
chr19	HAVANA	CDS	53371988	53372149	0	-	1	gene_id "ENSMUSG00000025024.8"; transcript_id "ENSMUST00000025997.7"; gene_type "protein_coding"; gene_name "Smndc1"; transcript_type "protein_coding"; transcript_name "Smndc1-201"; exon_number 4; exon_id "ENSMUSE00000473300.3"; level 2; protein_id "ENSMUSP00000025997.6"; transcript_support_level "1"; mgi_id "MGI:1923729"; tag "basic"; tag "Ensembl_canonical"; tag "GENCODE_Primary"; tag "appris_principal_1"; tag "CCDS"; ccdsid "CCDS29902.1"; havana_gene "OTTMUSG00000074513.1"; havana_transcript "OTTMUST00000180871.1";
chr19	HAVANA	exon	53371988	53372149	0	-	.	gene_id "ENSMUSG00000025024.8"; transcript_id "ENSMUST00000237529.2"; gene_type "protein_coding"; gene_name "Smndc1"; transcript_type "protein_coding"; transcript_name "Smndc1-205"; exon_number 4; exon_id "ENSMUSE00000473300.3"; level 2; protein_id "ENSMUSP00000157540.2"; mgi_id "MGI:1923729"; tag "alternative_5_UTR"; tag "basic"; tag "appris_principal_1"; tag "CCDS"; ccdsid "CCDS29902.1"; havana_gene "OTTMUSG00000074513.1"; havana_transcript "OTTMUST00000180873.1";
chr19	HAVANA	CDS	53371988	53372149	0	-	1	gene_id "ENSMUSG00000025024.8"; transcript_id "ENSMUST00000237529.2"; gene_type "protein_coding"; gene_name "Smndc1"; transcript_type "protein_coding"; transcript_name "Smndc1-205"; exon_number 4; exon_id "ENSMUSE00000473300.3"; level 2; protein_id "ENSMUSP00000157540.2"; mgi_id "MGI:1923729"; tag "alternative_5_UTR"; tag "basic"; tag "appris_principal_1"; tag "CCDS"; ccdsid "CCDS29902.1"; havana_gene "OTTMUSG00000074513.1"; havana_transcript "OTTMUST00000180873.1";
chr19	HAVANA	exon	53371988	53372166	0	-	.	gene_id "ENSMUSG00000025024.8"; transcript_id "ENSMUST00000235830.2"; gene_type "protein_coding"; gene_name "Smndc1"; transcript_type "nonsense_mediated_decay"; transcript_name "Smndc1-202"; exon_number 4; exon_id "ENSMUSE00001457851.2"; level 2; protein_id "ENSMUSP00000158001.2"; mgi_id "MGI:1923729"; tag "not_organism_supported"; havana_gene "OTTMUSG00000074513.1"; havana_transcript "OTTMUST00000180870.1";
chr19	HAVANA	UTR	53371988	53372166	0	-	.	gene_id "ENSMUSG00000025024.8"; transcript_id "ENSMUST00000235830.2"; gene_type "protein_coding"; gene_name "Smndc1"; transcript_type "nonsense_mediated_decay"; transcript_name "Smndc1-202"; exon_number 4; exon_id "ENSMUSE00001457851.2"; level 2; protein_id "ENSMUSP00000158001.2"; mgi_id "MGI:1923729"; tag "not_organism_supported"; havana_gene "OTTMUSG00000074513.1"; havana_transcript "OTTMUST00000180870.1";
chr19	HAVANA	exon	53371988	53372166	0	-	.	gene_id "ENSMUSG00000025024.8"; transcript_id "ENSMUST00000236962.2"; gene_type "protein_coding"; gene_name "Smndc1"; transcript_type "nonsense_mediated_decay"; transcript_name "Smndc1-204"; exon_number 4; exon_id "ENSMUSE00001460745.2"; level 2; protein_id "ENSMUSP00000157887.2"; mgi_id "MGI:1923729"; havana_gene "OTTMUSG00000074513.1"; havana_transcript "OTTMUST00000180872.1";
chr19	HAVANA	stop_codon	53372121	53372123	0	-	0	gene_id "ENSMUSG00000025024.8"; transcript_id "ENSMUST00000236962.2"; gene_type "protein_coding"; gene_name "Smndc1"; transcript_type "nonsense_mediated_decay"; transcript_name "Smndc1-204"; exon_number 4; exon_id "ENSMUSE00001460745.2"; level 2; protein_id "ENSMUSP00000157887.2"; mgi_id "MGI:1923729"; havana_gene "OTTMUSG00000074513.1"; havana_transcript "OTTMUST00000180872.1";
chr19	HAVANA	CDS	53372124	53372166	0	-	1	gene_id "ENSMUSG00000025024.8"; transcript_id "ENSMUST00000236962.2"; gene_type "protein_coding"; gene_name "Smndc1"; transcript_type "nonsense_mediated_decay"; transcript_name "Smndc1-204"; exon_number 4; exon_id "ENSMUSE00001460745.2"; level 2; protein_id "ENSMUSP00000157887.2"; mgi_id "MGI:1923729"; havana_gene "OTTMUSG00000074513.1"; havana_transcript "OTTMUST00000180872.1";
chr19	HAVANA	UTR	53372885	53372896	0	-	.	gene_id "ENSMUSG00000025024.8"; transcript_id "ENSMUST00000235830.2"; gene_type "protein_coding"; gene_name "Smndc1"; transcript_type "nonsense_mediated_decay"; transcript_name "Smndc1-202"; exon_number 3; exon_id "ENSMUSE00001455233.2"; level 2; protein_id "ENSMUSP00000158001.2"; mgi_id "MGI:1923729"; tag "not_organism_supported"; havana_gene "OTTMUSG00000074513.1"; havana_transcript "OTTMUST00000180870.1";
chr19	HAVANA	exon	53372885	53373027	0	-	.	gene_id "ENSMUSG00000025024.8"; transcript_id "ENSMUST00000235830.2"; gene_type "protein_coding"; gene_name "Smndc1"; transcript_type "nonsense_mediated_decay"; transcript_name "Smndc1-202"; exon_number 3; exon_id "ENSMUSE00001455233.2"; level 2; protein_id "ENSMUSP00000158001.2"; mgi_id "MGI:1923729"; tag "not_organism_supported"; havana_gene "OTTMUSG00000074513.1"; havana_transcript "OTTMUST00000180870.1";
chr19	HAVANA	exon	53372885	53373027	0	-	.	gene_id "ENSMUSG00000025024.8"; transcript_id "ENSMUST00000025997.7"; gene_type "protein_coding"; gene_name "Smndc1"; transcript_type "protein_coding"; transcript_name "Smndc1-201"; exon_number 3; exon_id "ENSMUSE00000147344.4"; level 2; protein_id "ENSMUSP00000025997.6"; transcript_support_level "1"; mgi_id "MGI:1923729"; tag "basic"; tag "Ensembl_canonical"; tag "GENCODE_Primary"; tag "appris_principal_1"; tag "CCDS"; ccdsid "CCDS29902.1"; havana_gene "OTTMUSG00000074513.1"; havana_transcript "OTTMUST00000180871.1";
chr19	HAVANA	CDS	53372885	53373027	0	-	0	gene_id "ENSMUSG00000025024.8"; transcript_id "ENSMUST00000025997.7"; gene_type "protein_coding"; gene_name "Smndc1"; transcript_type "protein_coding"; transcript_name "Smndc1-201"; exon_number 3; exon_id "ENSMUSE00000147344.4"; level 2; protein_id "ENSMUSP00000025997.6"; transcript_support_level "1"; mgi_id "MGI:1923729"; tag "basic"; tag "Ensembl_canonical"; tag "GENCODE_Primary"; tag "appris_principal_1"; tag "CCDS"; ccdsid "CCDS29902.1"; havana_gene "OTTMUSG00000074513.1"; havana_transcript "OTTMUST00000180871.1";
chr19	HAVANA	exon	53372885	53373027	0	-	.	gene_id "ENSMUSG00000025024.8"; transcript_id "ENSMUST00000236962.2"; gene_type "protein_coding"; gene_name "Smndc1"; transcript_type "nonsense_mediated_decay"; transcript_name "Smndc1-204"; exon_number 3; exon_id "ENSMUSE00000147344.4"; level 2; protein_id "ENSMUSP00000157887.2"; mgi_id "MGI:1923729"; havana_gene "OTTMUSG00000074513.1"; havana_transcript "OTTMUST00000180872.1";
chr19	HAVANA	CDS	53372885	53373027	0	-	0	gene_id "ENSMUSG00000025024.8"; transcript_id "ENSMUST00000236962.2"; gene_type "protein_coding"; gene_name "Smndc1"; transcript_type "nonsense_mediated_decay"; transcript_name "Smndc1-204"; exon_number 3; exon_id "ENSMUSE00000147344.4"; level 2; protein_id "ENSMUSP00000157887.2"; mgi_id "MGI:1923729"; havana_gene "OTTMUSG00000074513.1"; havana_transcript "OTTMUST00000180872.1";
chr19	HAVANA	exon	53372885	53373027	0	-	.	gene_id "ENSMUSG00000025024.8"; transcript_id "ENSMUST00000237529.2"; gene_type "protein_coding"; gene_name "Smndc1"; transcript_type "protein_coding"; transcript_name "Smndc1-205"; exon_number 3; exon_id "ENSMUSE00000147344.4"; level 2; protein_id "ENSMUSP00000157540.2"; mgi_id "MGI:1923729"; tag "alternative_5_UTR"; tag "basic"; tag "appris_principal_1"; tag "CCDS"; ccdsid "CCDS29902.1"; havana_gene "OTTMUSG00000074513.1"; havana_transcript "OTTMUST00000180873.1";
chr19	HAVANA	CDS	53372885	53373027	0	-	0	gene_id "ENSMUSG00000025024.8"; transcript_id "ENSMUST00000237529.2"; gene_type "protein_coding"; gene_name "Smndc1"; transcript_type "protein_coding"; transcript_name "Smndc1-205"; exon_number 3; exon_id "ENSMUSE00000147344.4"; level 2; protein_id "ENSMUSP00000157540.2"; mgi_id "MGI:1923729"; tag "alternative_5_UTR"; tag "basic"; tag "appris_principal_1"; tag "CCDS"; ccdsid "CCDS29902.1"; havana_gene "OTTMUSG00000074513.1"; havana_transcript "OTTMUST00000180873.1";
chr19	HAVANA	stop_codon	53372894	53372896	0	-	0	gene_id "ENSMUSG00000025024.8"; transcript_id "ENSMUST00000235830.2"; gene_type "protein_coding"; gene_name "Smndc1"; transcript_type "nonsense_mediated_decay"; transcript_name "Smndc1-202"; exon_number 3; exon_id "ENSMUSE00001455233.2"; level 2; protein_id "ENSMUSP00000158001.2"; mgi_id "MGI:1923729"; tag "not_organism_supported"; havana_gene "OTTMUSG00000074513.1"; havana_transcript "OTTMUST00000180870.1";
chr19	HAVANA	CDS	53372897	53373027	0	-	2	gene_id "ENSMUSG00000025024.8"; transcript_id "ENSMUST00000235830.2"; gene_type "protein_coding"; gene_name "Smndc1"; transcript_type "nonsense_mediated_decay"; transcript_name "Smndc1-202"; exon_number 3; exon_id "ENSMUSE00001455233.2"; level 2; protein_id "ENSMUSP00000158001.2"; mgi_id "MGI:1923729"; tag "not_organism_supported"; havana_gene "OTTMUSG00000074513.1"; havana_transcript "OTTMUST00000180870.1";
chr19	HAVANA	exon	53372898	53373027	0	-	.	gene_id "ENSMUSG00000025024.8"; transcript_id "ENSMUST00000236245.2"; gene_type "protein_coding"; gene_name "Smndc1"; transcript_type "protein_coding"; transcript_name "Smndc1-203"; exon_number 3; exon_id "ENSMUSE00001455979.2"; level 2; protein_id "ENSMUSP00000158182.2"; mgi_id "MGI:1923729"; tag "mRNA_end_NF"; tag "cds_end_NF"; tag "alternative_5_UTR"; havana_gene "OTTMUSG00000074513.1"; havana_transcript "OTTMUST00000180874.1";
chr19	HAVANA	CDS	53372898	53373027	0	-	0	gene_id "ENSMUSG00000025024.8"; transcript_id "ENSMUST00000236245.2"; gene_type "protein_coding"; gene_name "Smndc1"; transcript_type "protein_coding"; transcript_name "Smndc1-203"; exon_number 3; exon_id "ENSMUSE00001455979.2"; level 2; protein_id "ENSMUSP00000158182.2"; mgi_id "MGI:1923729"; tag "mRNA_end_NF"; tag "cds_end_NF"; tag "alternative_5_UTR"; havana_gene "OTTMUSG00000074513.1"; havana_transcript "OTTMUST00000180874.1";
chr19	HAVANA	transcript	53372898	53378720	0	-	.	gene_id "ENSMUSG00000025024.8"; transcript_id "ENSMUST00000236245.2"; gene_type "protein_coding"; gene_name "Smndc1"; transcript_type "protein_coding"; transcript_name "Smndc1-203"; level 2; protein_id "ENSMUSP00000158182.2"; mgi_id "MGI:1923729"; tag "mRNA_end_NF"; tag "cds_end_NF"; tag "alternative_5_UTR"; havana_gene "OTTMUSG00000074513.1"; havana_transcript "OTTMUST00000180874.1";
chr19	HAVANA	exon	53374804	53374987	0	-	.	gene_id "ENSMUSG00000025024.8"; transcript_id "ENSMUST00000235830.2"; gene_type "protein_coding"; gene_name "Smndc1"; transcript_type "nonsense_mediated_decay"; transcript_name "Smndc1-202"; exon_number 2; exon_id "ENSMUSE00001459543.2"; level 2; protein_id "ENSMUSP00000158001.2"; mgi_id "MGI:1923729"; tag "not_organism_supported"; havana_gene "OTTMUSG00000074513.1"; havana_transcript "OTTMUST00000180870.1";
chr19	HAVANA	CDS	53374804	53374987	0	-	0	gene_id "ENSMUSG00000025024.8"; transcript_id "ENSMUST00000235830.2"; gene_type "protein_coding"; gene_name "Smndc1"; transcript_type "nonsense_mediated_decay"; transcript_name "Smndc1-202"; exon_number 2; exon_id "ENSMUSE00001459543.2"; level 2; protein_id "ENSMUSP00000158001.2"; mgi_id "MGI:1923729"; tag "not_organism_supported"; havana_gene "OTTMUSG00000074513.1"; havana_transcript "OTTMUST00000180870.1";
chr19	HAVANA	exon	53377734	53377853	0	-	.	gene_id "ENSMUSG00000025024.8"; transcript_id "ENSMUST00000235830.2"; gene_type "protein_coding"; gene_name "Smndc1"; transcript_type "nonsense_mediated_decay"; transcript_name "Smndc1-202"; exon_number 1; exon_id "ENSMUSE00000147348.4"; level 2; protein_id "ENSMUSP00000158001.2"; mgi_id "MGI:1923729"; tag "not_organism_supported"; havana_gene "OTTMUSG00000074513.1"; havana_transcript "OTTMUST00000180870.1";
chr19	HAVANA	CDS	53377734	53377853	0	-	0	gene_id "ENSMUSG00000025024.8"; transcript_id "ENSMUST00000235830.2"; gene_type "protein_coding"; gene_name "Smndc1"; transcript_type "nonsense_mediated_decay"; transcript_name "Smndc1-202"; exon_number 1; exon_id "ENSMUSE00000147348.4"; level 2; protein_id "ENSMUSP00000158001.2"; mgi_id "MGI:1923729"; tag "not_organism_supported"; havana_gene "OTTMUSG00000074513.1"; havana_transcript "OTTMUST00000180870.1";
chr19	HAVANA	exon	53377734	53377853	0	-	.	gene_id "ENSMUSG00000025024.8"; transcript_id "ENSMUST00000025997.7"; gene_type "protein_coding"; gene_name "Smndc1"; transcript_type "protein_coding"; transcript_name "Smndc1-201"; exon_number 2; exon_id "ENSMUSE00000147348.4"; level 2; protein_id "ENSMUSP00000025997.6"; transcript_support_level "1"; mgi_id "MGI:1923729"; tag "basic"; tag "Ensembl_canonical"; tag "GENCODE_Primary"; tag "appris_principal_1"; tag "CCDS"; ccdsid "CCDS29902.1"; havana_gene "OTTMUSG00000074513.1"; havana_transcript "OTTMUST00000180871.1";
chr19	HAVANA	CDS	53377734	53377853	0	-	0	gene_id "ENSMUSG00000025024.8"; transcript_id "ENSMUST00000025997.7"; gene_type "protein_coding"; gene_name "Smndc1"; transcript_type "protein_coding"; transcript_name "Smndc1-201"; exon_number 2; exon_id "ENSMUSE00000147348.4"; level 2; protein_id "ENSMUSP00000025997.6"; transcript_support_level "1"; mgi_id "MGI:1923729"; tag "basic"; tag "Ensembl_canonical"; tag "GENCODE_Primary"; tag "appris_principal_1"; tag "CCDS"; ccdsid "CCDS29902.1"; havana_gene "OTTMUSG00000074513.1"; havana_transcript "OTTMUST00000180871.1";
chr19	HAVANA	exon	53377734	53377853	0	-	.	gene_id "ENSMUSG00000025024.8"; transcript_id "ENSMUST00000236962.2"; gene_type "protein_coding"; gene_name "Smndc1"; transcript_type "nonsense_mediated_decay"; transcript_name "Smndc1-204"; exon_number 2; exon_id "ENSMUSE00000147348.4"; level 2; protein_id "ENSMUSP00000157887.2"; mgi_id "MGI:1923729"; havana_gene "OTTMUSG00000074513.1"; havana_transcript "OTTMUST00000180872.1";
chr19	HAVANA	CDS	53377734	53377853	0	-	0	gene_id "ENSMUSG00000025024.8"; transcript_id "ENSMUST00000236962.2"; gene_type "protein_coding"; gene_name "Smndc1"; transcript_type "nonsense_mediated_decay"; transcript_name "Smndc1-204"; exon_number 2; exon_id "ENSMUSE00000147348.4"; level 2; protein_id "ENSMUSP00000157887.2"; mgi_id "MGI:1923729"; havana_gene "OTTMUSG00000074513.1"; havana_transcript "OTTMUST00000180872.1";
chr19	HAVANA	exon	53377734	53377853	0	-	.	gene_id "ENSMUSG00000025024.8"; transcript_id "ENSMUST00000237529.2"; gene_type "protein_coding"; gene_name "Smndc1"; transcript_type "protein_coding"; transcript_name "Smndc1-205"; exon_number 2; exon_id "ENSMUSE00000147348.4"; level 2; protein_id "ENSMUSP00000157540.2"; mgi_id "MGI:1923729"; tag "alternative_5_UTR"; tag "basic"; tag "appris_principal_1"; tag "CCDS"; ccdsid "CCDS29902.1"; havana_gene "OTTMUSG00000074513.1"; havana_transcript "OTTMUST00000180873.1";
chr19	HAVANA	CDS	53377734	53377853	0	-	0	gene_id "ENSMUSG00000025024.8"; transcript_id "ENSMUST00000237529.2"; gene_type "protein_coding"; gene_name "Smndc1"; transcript_type "protein_coding"; transcript_name "Smndc1-205"; exon_number 2; exon_id "ENSMUSE00000147348.4"; level 2; protein_id "ENSMUSP00000157540.2"; mgi_id "MGI:1923729"; tag "alternative_5_UTR"; tag "basic"; tag "appris_principal_1"; tag "CCDS"; ccdsid "CCDS29902.1"; havana_gene "OTTMUSG00000074513.1"; havana_transcript "OTTMUST00000180873.1";
chr19	HAVANA	exon	53377734	53377853	0	-	.	gene_id "ENSMUSG00000025024.8"; transcript_id "ENSMUST00000236245.2"; gene_type "protein_coding"; gene_name "Smndc1"; transcript_type "protein_coding"; transcript_name "Smndc1-203"; exon_number 2; exon_id "ENSMUSE00000147348.4"; level 2; protein_id "ENSMUSP00000158182.2"; mgi_id "MGI:1923729"; tag "mRNA_end_NF"; tag "cds_end_NF"; tag "alternative_5_UTR"; havana_gene "OTTMUSG00000074513.1"; havana_transcript "OTTMUST00000180874.1";
chr19	HAVANA	CDS	53377734	53377853	0	-	0	gene_id "ENSMUSG00000025024.8"; transcript_id "ENSMUST00000236245.2"; gene_type "protein_coding"; gene_name "Smndc1"; transcript_type "protein_coding"; transcript_name "Smndc1-203"; exon_number 2; exon_id "ENSMUSE00000147348.4"; level 2; protein_id "ENSMUSP00000158182.2"; mgi_id "MGI:1923729"; tag "mRNA_end_NF"; tag "cds_end_NF"; tag "alternative_5_UTR"; havana_gene "OTTMUSG00000074513.1"; havana_transcript "OTTMUST00000180874.1";
chr19	HAVANA	start_codon	53377851	53377853	0	-	0	gene_id "ENSMUSG00000025024.8"; transcript_id "ENSMUST00000235830.2"; gene_type "protein_coding"; gene_name "Smndc1"; transcript_type "nonsense_mediated_decay"; transcript_name "Smndc1-202"; exon_number 1; exon_id "ENSMUSE00000147348.4"; level 2; protein_id "ENSMUSP00000158001.2"; mgi_id "MGI:1923729"; tag "not_organism_supported"; havana_gene "OTTMUSG00000074513.1"; havana_transcript "OTTMUST00000180870.1";
chr19	HAVANA	start_codon	53377851	53377853	0	-	0	gene_id "ENSMUSG00000025024.8"; transcript_id "ENSMUST00000025997.7"; gene_type "protein_coding"; gene_name "Smndc1"; transcript_type "protein_coding"; transcript_name "Smndc1-201"; exon_number 2; exon_id "ENSMUSE00000147348.4"; level 2; protein_id "ENSMUSP00000025997.6"; transcript_support_level "1"; mgi_id "MGI:1923729"; tag "basic"; tag "Ensembl_canonical"; tag "GENCODE_Primary"; tag "appris_principal_1"; tag "CCDS"; ccdsid "CCDS29902.1"; havana_gene "OTTMUSG00000074513.1"; havana_transcript "OTTMUST00000180871.1";
chr19	HAVANA	start_codon	53377851	53377853	0	-	0	gene_id "ENSMUSG00000025024.8"; transcript_id "ENSMUST00000236962.2"; gene_type "protein_coding"; gene_name "Smndc1"; transcript_type "nonsense_mediated_decay"; transcript_name "Smndc1-204"; exon_number 2; exon_id "ENSMUSE00000147348.4"; level 2; protein_id "ENSMUSP00000157887.2"; mgi_id "MGI:1923729"; havana_gene "OTTMUSG00000074513.1"; havana_transcript "OTTMUST00000180872.1";
chr19	HAVANA	start_codon	53377851	53377853	0	-	0	gene_id "ENSMUSG00000025024.8"; transcript_id "ENSMUST00000237529.2"; gene_type "protein_coding"; gene_name "Smndc1"; transcript_type "protein_coding"; transcript_name "Smndc1-205"; exon_number 2; exon_id "ENSMUSE00000147348.4"; level 2; protein_id "ENSMUSP00000157540.2"; mgi_id "MGI:1923729"; tag "alternative_5_UTR"; tag "basic"; tag "appris_principal_1"; tag "CCDS"; ccdsid "CCDS29902.1"; havana_gene "OTTMUSG00000074513.1"; havana_transcript "OTTMUST00000180873.1";
chr19	HAVANA	start_codon	53377851	53377853	0	-	0	gene_id "ENSMUSG00000025024.8"; transcript_id "ENSMUST00000236245.2"; gene_type "protein_coding"; gene_name "Smndc1"; transcript_type "protein_coding"; transcript_name "Smndc1-203"; exon_number 2; exon_id "ENSMUSE00000147348.4"; level 2; protein_id "ENSMUSP00000158182.2"; mgi_id "MGI:1923729"; tag "mRNA_end_NF"; tag "cds_end_NF"; tag "alternative_5_UTR"; havana_gene "OTTMUSG00000074513.1"; havana_transcript "OTTMUST00000180874.1";
chr19	HAVANA	exon	53378294	53378472	0	-	.	gene_id "ENSMUSG00000025024.8"; transcript_id "ENSMUST00000237529.2"; gene_type "protein_coding"; gene_name "Smndc1"; transcript_type "protein_coding"; transcript_name "Smndc1-205"; exon_number 1; exon_id "ENSMUSE00001458009.2"; level 2; protein_id "ENSMUSP00000157540.2"; mgi_id "MGI:1923729"; tag "alternative_5_UTR"; tag "basic"; tag "appris_principal_1"; tag "CCDS"; ccdsid "CCDS29902.1"; havana_gene "OTTMUSG00000074513.1"; havana_transcript "OTTMUST00000180873.1";
chr19	HAVANA	UTR	53378294	53378472	0	-	.	gene_id "ENSMUSG00000025024.8"; transcript_id "ENSMUST00000237529.2"; gene_type "protein_coding"; gene_name "Smndc1"; transcript_type "protein_coding"; transcript_name "Smndc1-205"; exon_number 1; exon_id "ENSMUSE00001458009.2"; level 2; protein_id "ENSMUSP00000157540.2"; mgi_id "MGI:1923729"; tag "alternative_5_UTR"; tag "basic"; tag "appris_principal_1"; tag "CCDS"; ccdsid "CCDS29902.1"; havana_gene "OTTMUSG00000074513.1"; havana_transcript "OTTMUST00000180873.1";
chr19	HAVANA	exon	53378578	53378720	0	-	.	gene_id "ENSMUSG00000025024.8"; transcript_id "ENSMUST00000236245.2"; gene_type "protein_coding"; gene_name "Smndc1"; transcript_type "protein_coding"; transcript_name "Smndc1-203"; exon_number 1; exon_id "ENSMUSE00001456030.2"; level 2; protein_id "ENSMUSP00000158182.2"; mgi_id "MGI:1923729"; tag "mRNA_end_NF"; tag "cds_end_NF"; tag "alternative_5_UTR"; havana_gene "OTTMUSG00000074513.1"; havana_transcript "OTTMUST00000180874.1";
chr19	HAVANA	UTR	53378578	53378720	0	-	.	gene_id "ENSMUSG00000025024.8"; transcript_id "ENSMUST00000236245.2"; gene_type "protein_coding"; gene_name "Smndc1"; transcript_type "protein_coding"; transcript_name "Smndc1-203"; exon_number 1; exon_id "ENSMUSE00001456030.2"; level 2; protein_id "ENSMUSP00000158182.2"; mgi_id "MGI:1923729"; tag "mRNA_end_NF"; tag "cds_end_NF"; tag "alternative_5_UTR"; havana_gene "OTTMUSG00000074513.1"; havana_transcript "OTTMUST00000180874.1";
chr19	HAVANA	exon	53378847	53379005	0	-	.	gene_id "ENSMUSG00000025024.8"; transcript_id "ENSMUST00000236962.2"; gene_type "protein_coding"; gene_name "Smndc1"; transcript_type "nonsense_mediated_decay"; transcript_name "Smndc1-204"; exon_number 1; exon_id "ENSMUSE00000688805.3"; level 2; protein_id "ENSMUSP00000157887.2"; mgi_id "MGI:1923729"; havana_gene "OTTMUSG00000074513.1"; havana_transcript "OTTMUST00000180872.1";
chr19	HAVANA	UTR	53378847	53379005	0	-	.	gene_id "ENSMUSG00000025024.8"; transcript_id "ENSMUST00000236962.2"; gene_type "protein_coding"; gene_name "Smndc1"; transcript_type "nonsense_mediated_decay"; transcript_name "Smndc1-204"; exon_number 1; exon_id "ENSMUSE00000688805.3"; level 2; protein_id "ENSMUSP00000157887.2"; mgi_id "MGI:1923729"; havana_gene "OTTMUSG00000074513.1"; havana_transcript "OTTMUST00000180872.1";
chr19	HAVANA	exon	53378847	53379009	0	-	.	gene_id "ENSMUSG00000025024.8"; transcript_id "ENSMUST00000025997.7"; gene_type "protein_coding"; gene_name "Smndc1"; transcript_type "protein_coding"; transcript_name "Smndc1-201"; exon_number 1; exon_id "ENSMUSE00001461472.2"; level 2; protein_id "ENSMUSP00000025997.6"; transcript_support_level "1"; mgi_id "MGI:1923729"; tag "basic"; tag "Ensembl_canonical"; tag "GENCODE_Primary"; tag "appris_principal_1"; tag "CCDS"; ccdsid "CCDS29902.1"; havana_gene "OTTMUSG00000074513.1"; havana_transcript "OTTMUST00000180871.1";
chr19	HAVANA	UTR	53378847	53379009	0	-	.	gene_id "ENSMUSG00000025024.8"; transcript_id "ENSMUST00000025997.7"; gene_type "protein_coding"; gene_name "Smndc1"; transcript_type "protein_coding"; transcript_name "Smndc1-201"; exon_number 1; exon_id "ENSMUSE00001461472.2"; level 2; protein_id "ENSMUSP00000025997.6"; transcript_support_level "1"; mgi_id "MGI:1923729"; tag "basic"; tag "Ensembl_canonical"; tag "GENCODE_Primary"; tag "appris_principal_1"; tag "CCDS"; ccdsid "CCDS29902.1"; havana_gene "OTTMUSG00000074513.1"; havana_transcript "OTTMUST00000180871.1";
chr19	sragcm37_es	exon	53389007	53389643	0.363701159186316	-	.	gene_id "sragcm37_gene_37582"; transcript_id "sragcm37_gene_37582_tx_1"; exon_id "chr19_53389007_53389643_-"; exonnum "3"; txlen "960";
chr19	sragcm37_es	exon	53389007	53389643	0.0316792719775539	-	.	gene_id "sragcm37_gene_37582"; transcript_id "sragcm37_gene_37582_tx_2"; exon_id "chr19_53389007_53389643_-"; exonnum "3"; txlen "895";
chr19	sragcm37_es	exon	53389007	53389643	0.0274582029347329	-	.	gene_id "sragcm37_gene_37582"; transcript_id "sragcm37_gene_37582_tx_3"; exon_id "chr19_53389007_53389643_-"; exonnum "3"; txlen "876";
chr19	sragcm37_es	exon	53389007	53389643	0.022068920675743	-	.	gene_id "sragcm37_gene_37582"; transcript_id "sragcm37_gene_37582_tx_5"; exon_id "chr19_53389007_53389643_-"; exonnum "4"; txlen "1152";
chr19	sragcm37_es	exon	53389007	53389643	0.017124897347523	-	.	gene_id "sragcm37_gene_37582"; transcript_id "sragcm37_gene_37582_tx_6"; exon_id "chr19_53389007_53389643_-"; exonnum "2"; txlen "795";
chr19	sragcm37_es	exon	53389007	53389643	0.011493796216924	-	.	gene_id "sragcm37_gene_37582"; transcript_id "sragcm37_gene_37582_tx_7"; exon_id "chr19_53389007_53389643_-"; exonnum "4"; txlen "1068";
chr19	sragcm37_ss	exon	53393115	53393272	0.017124897347523	-	.	gene_id "sragcm37_gene_37582"; transcript_id "sragcm37_gene_37582_tx_6"; exon_id "chr19_53393115_53393272_-"; exonnum "1"; txlen "795";
chr19	sragcm37_mid	exon	53398472	53398663	0.022068920675743	-	.	gene_id "sragcm37_gene_37582"; transcript_id "sragcm37_gene_37582_tx_5"; exon_id "chr19_53398472_53398663_-"; exonnum "3"; txlen "1152";
chr19	sragcm37_mid	exon	53398472	53398663	0.011493796216924	-	.	gene_id "sragcm37_gene_37582"; transcript_id "sragcm37_gene_37582_tx_7"; exon_id "chr19_53398472_53398663_-"; exonnum "3"; txlen "1068";
chr19	sragcm37_mid	exon	53398837	53398895	0.363701159186316	-	.	gene_id "sragcm37_gene_37582"; transcript_id "sragcm37_gene_37582_tx_1"; exon_id "chr19_53398837_53398895_-"; exonnum "2"; txlen "960";
chr19	sragcm37_mid	exon	53398837	53398895	0.0316792719775539	-	.	gene_id "sragcm37_gene_37582"; transcript_id "sragcm37_gene_37582_tx_2"; exon_id "chr19_53398837_53398895_-"; exonnum "2"; txlen "895";
chr19	sragcm37_mid	exon	53398837	53398895	0.0274582029347329	-	.	gene_id "sragcm37_gene_37582"; transcript_id "sragcm37_gene_37582_tx_3"; exon_id "chr19_53398837_53398895_-"; exonnum "2"; txlen "876";
chr19	sragcm37_mid	exon	53398837	53398895	0.022068920675743	-	.	gene_id "sragcm37_gene_37582"; transcript_id "sragcm37_gene_37582_tx_5"; exon_id "chr19_53398837_53398895_-"; exonnum "2"; txlen "1152";
chr19	sragcm37_mid	exon	53398837	53398895	0.011493796216924	-	.	gene_id "sragcm37_gene_37582"; transcript_id "sragcm37_gene_37582_tx_7"; exon_id "chr19_53398837_53398895_-"; exonnum "2"; txlen "1068";
chr19	sragcm37_ss	exon	53400712	53400910	0.0316792719775539	-	.	gene_id "sragcm37_gene_37582"; transcript_id "sragcm37_gene_37582_tx_2"; exon_id "chr19_53400712_53400910_-"; exonnum "1"; txlen "895";
chr19	sragcm37_es	exon	53403612	53403930	0.0229131100832994	-	.	gene_id "sragcm37_gene_37582"; transcript_id "sragcm37_gene_37582_tx_4"; exon_id "chr19_53403612_53403930_-"; exonnum "3"; txlen "688";
chr19	sragcm37_mid	exon	53404552	53404656	0.0229131100832994	-	.	gene_id "sragcm37_gene_37582"; transcript_id "sragcm37_gene_37582_tx_4"; exon_id "chr19_53404552_53404656_-"; exonnum "2"; txlen "688";
chr19	sragcm37_ss	exon	53405024	53405287	0.363701159186316	-	.	gene_id "sragcm37_gene_37582"; transcript_id "sragcm37_gene_37582_tx_1"; exon_id "chr19_53405024_53405287_-"; exonnum "1"; txlen "960";
chr19	sragcm37_ss	exon	53405024	53405287	0.0229131100832994	-	.	gene_id "sragcm37_gene_37582"; transcript_id "sragcm37_gene_37582_tx_4"; exon_id "chr19_53405024_53405287_-"; exonnum "1"; txlen "688";
chr19	sragcm37_ss	exon	53405024	53405287	0.022068920675743	-	.	gene_id "sragcm37_gene_37582"; transcript_id "sragcm37_gene_37582_tx_5"; exon_id "chr19_53405024_53405287_-"; exonnum "1"; txlen "1152";
chr19	sragcm37_ss	exon	53409620	53409799	0.0274582029347329	-	.	gene_id "sragcm37_gene_37582"; transcript_id "sragcm37_gene_37582_tx_3"; exon_id "chr19_53409620_53409799_-"; exonnum "1"; txlen "876";
chr19	sragcm37_ss	exon	53409620	53409799	0.011493796216924	-	.	gene_id "sragcm37_gene_37582"; transcript_id "sragcm37_gene_37582_tx_7"; exon_id "chr19_53409620_53409799_-"; exonnum "1"; txlen "1068";
chr19	HAVANA	gene	53411968	53412665	0	-	.	gene_id "ENSMUSG00000125159.1"; gene_type "lncRNA"; gene_name "ENSMUSG00000125159"; level 2;
chr19	HAVANA	transcript	53411968	53412665	0	-	.	gene_id "ENSMUSG00000125159.1"; transcript_id "ENSMUST00000268535.1"; gene_type "lncRNA"; gene_name "ENSMUSG00000125159"; transcript_type "lncRNA"; transcript_name "ENSMUST00000268535"; level 2; tag "basic"; tag "Ensembl_canonical"; tag "GENCODE_Primary"; tag "TAGENE";
chr19	HAVANA	exon	53411968	53412665	0	-	.	gene_id "ENSMUSG00000125159.1"; transcript_id "ENSMUST00000268535.1"; gene_type "lncRNA"; gene_name "ENSMUSG00000125159"; transcript_type "lncRNA"; transcript_name "ENSMUST00000268535"; exon_number 1; exon_id "ENSMUSE00001532486.1"; level 2; tag "basic"; tag "Ensembl_canonical"; tag "GENCODE_Primary"; tag "TAGENE";
chr19	HAVANA	gene	53429633	53429957	0	-	.	gene_id "ENSMUSG00000131811.1"; gene_type "lncRNA"; gene_name "ENSMUSG00000131811"; level 2;
chr19	HAVANA	transcript	53429633	53429957	0	-	.	gene_id "ENSMUSG00000131811.1"; transcript_id "ENSMUST00000308345.1"; gene_type "lncRNA"; gene_name "ENSMUSG00000131811"; transcript_type "lncRNA"; transcript_name "ENSMUST00000308345"; level 2; tag "basic"; tag "Ensembl_canonical"; tag "GENCODE_Primary"; tag "TAGENE";
chr19	HAVANA	exon	53429633	53429957	0	-	.	gene_id "ENSMUSG00000131811.1"; transcript_id "ENSMUST00000308345.1"; gene_type "lncRNA"; gene_name "ENSMUSG00000131811"; transcript_type "lncRNA"; transcript_name "ENSMUST00000308345"; exon_number 1; exon_id "ENSMUSE00001609077.1"; level 2; tag "basic"; tag "Ensembl_canonical"; tag "GENCODE_Primary"; tag "TAGENE";
chr19	HAVANA	exon	53431398	53431697	0	-	.	gene_id "ENSMUSG00000097636.11"; transcript_id "ENSMUST00000308048.1"; gene_type "lncRNA"; gene_name "Mirt1"; transcript_type "lncRNA"; transcript_name "Mirt1-287"; exon_number 6; exon_id "ENSMUSE00001608518.1"; level 2; mgi_id "MGI:1922001"; tag "basic"; tag "TAGENE"; havana_gene "OTTMUSG00000074515.1";
chr19	HAVANA	exon	53431398	53431978	0	-	.	gene_id "ENSMUSG00000097636.11"; transcript_id "ENSMUST00000180489.10"; gene_type "lncRNA"; gene_name "Mirt1"; transcript_type "lncRNA"; transcript_name "Mirt1-201"; exon_number 10; exon_id "ENSMUSE00001608446.1"; level 2; transcript_support_level "1"; mgi_id "MGI:1922001"; tag "basic"; tag "Ensembl_canonical"; tag "GENCODE_Primary"; tag "TAGENE"; havana_gene "OTTMUSG00000074515.1"; havana_transcript "OTTMUST00000180876.1";
chr19	HAVANA	transcript	53431398	53435653	0	-	.	gene_id "ENSMUSG00000097636.11"; transcript_id "ENSMUST00000308048.1"; gene_type "lncRNA"; gene_name "Mirt1"; transcript_type "lncRNA"; transcript_name "Mirt1-287"; level 2; mgi_id "MGI:1922001"; tag "basic"; tag "TAGENE"; havana_gene "OTTMUSG00000074515.1";
chr19	HAVANA	transcript	53431398	53453291	0	-	.	gene_id "ENSMUSG00000097636.11"; transcript_id "ENSMUST00000180489.10"; gene_type "lncRNA"; gene_name "Mirt1"; transcript_type "lncRNA"; transcript_name "Mirt1-201"; level 2; transcript_support_level "1"; mgi_id "MGI:1922001"; tag "basic"; tag "Ensembl_canonical"; tag "GENCODE_Primary"; tag "TAGENE"; havana_gene "OTTMUSG00000074515.1"; havana_transcript "OTTMUST00000180876.1";
chr19	HAVANA	gene	53431398	53453533	0	-	.	gene_id "ENSMUSG00000097636.11"; gene_type "lncRNA"; gene_name "Mirt1"; level 2; mgi_id "MGI:1922001"; havana_gene "OTTMUSG00000074515.1";
chr19	HAVANA	exon	53431668	53431978	0	-	.	gene_id "ENSMUSG00000097636.11"; transcript_id "ENSMUST00000308047.1"; gene_type "lncRNA"; gene_name "Mirt1"; transcript_type "lncRNA"; transcript_name "Mirt1-286"; exon_number 6; exon_id "ENSMUSE00001608434.1"; level 2; mgi_id "MGI:1922001"; tag "TAGENE"; havana_gene "OTTMUSG00000074515.1";
chr19	HAVANA	transcript	53431668	53435966	0	-	.	gene_id "ENSMUSG00000097636.11"; transcript_id "ENSMUST00000308047.1"; gene_type "lncRNA"; gene_name "Mirt1"; transcript_type "lncRNA"; transcript_name "Mirt1-286"; level 2; mgi_id "MGI:1922001"; tag "TAGENE"; havana_gene "OTTMUSG00000074515.1";
chr19	HAVANA	exon	53431867	53431978	0	-	.	gene_id "ENSMUSG00000097636.11"; transcript_id "ENSMUST00000308048.1"; gene_type "lncRNA"; gene_name "Mirt1"; transcript_type "lncRNA"; transcript_name "Mirt1-287"; exon_number 5; exon_id "ENSMUSE00001608502.1"; level 2; mgi_id "MGI:1922001"; tag "basic"; tag "TAGENE"; havana_gene "OTTMUSG00000074515.1";
chr19	ENSEMBL_gcm37	exon	53431867	53431978	0.0392622418459376	-	.	gene_id "ENSMUSG00000097636.11"; transcript_id "ENSMUSG00000097636.11_tx_123"; exon_id "chr19_53431867_53431978_-"; exonnum "15"; txlen "2267";
chr19	ENSEMBL_gcm37	exon	53431867	53431978	0.0295492830617509	-	.	gene_id "ENSMUSG00000097636.11"; transcript_id "ENSMUSG00000097636.11_tx_124"; exon_id "chr19_53431867_53431978_-"; exonnum "15"; txlen "2409";
chr19	HAVANA	exon	53432437	53433775	0	-	.	gene_id "ENSMUSG00000097636.11"; transcript_id "ENSMUST00000308065.1"; gene_type "lncRNA"; gene_name "Mirt1"; transcript_type "lncRNA"; transcript_name "Mirt1-304"; exon_number 2; exon_id "ENSMUSE00001608543.1"; level 2; mgi_id "MGI:1922001"; tag "TAGENE"; havana_gene "OTTMUSG00000074515.1";
chr19	HAVANA	exon	53432437	53433775	0	-	.	gene_id "ENSMUSG00000097636.11"; transcript_id "ENSMUST00000180667.4"; gene_type "lncRNA"; gene_name "Mirt1"; transcript_type "lncRNA"; transcript_name "Mirt1-202"; exon_number 4; exon_id "ENSMUSE00001608543.1"; level 2; transcript_support_level "5"; mgi_id "MGI:1922001"; tag "TAGENE"; havana_gene "OTTMUSG00000074515.1"; havana_transcript "OTTMUST00000180877.1";
chr19	HAVANA	transcript	53432437	53435038	0	-	.	gene_id "ENSMUSG00000097636.11"; transcript_id "ENSMUST00000308065.1"; gene_type "lncRNA"; gene_name "Mirt1"; transcript_type "lncRNA"; transcript_name "Mirt1-304"; level 2; mgi_id "MGI:1922001"; tag "TAGENE"; havana_gene "OTTMUSG00000074515.1";
chr19	HAVANA	transcript	53432437	53439980	0	-	.	gene_id "ENSMUSG00000097636.11"; transcript_id "ENSMUST00000180667.4"; gene_type "lncRNA"; gene_name "Mirt1"; transcript_type "lncRNA"; transcript_name "Mirt1-202"; level 2; transcript_support_level "5"; mgi_id "MGI:1922001"; tag "TAGENE"; havana_gene "OTTMUSG00000074515.1"; havana_transcript "OTTMUST00000180877.1";
chr19	HAVANA	exon	53432439	53433775	0	-	.	gene_id "ENSMUSG00000097636.11"; transcript_id "ENSMUST00000308041.1"; gene_type "lncRNA"; gene_name "Mirt1"; transcript_type "lncRNA"; transcript_name "Mirt1-280"; exon_number 5; exon_id "ENSMUSE00001608428.1"; level 2; mgi_id "MGI:1922001"; tag "basic"; tag "TAGENE"; havana_gene "OTTMUSG00000074515.1";
chr19	HAVANA	transcript	53432439	53437745	0	-	.	gene_id "ENSMUSG00000097636.11"; transcript_id "ENSMUST00000308041.1"; gene_type "lncRNA"; gene_name "Mirt1"; transcript_type "lncRNA"; transcript_name "Mirt1-280"; level 2; mgi_id "MGI:1922001"; tag "basic"; tag "TAGENE"; havana_gene "OTTMUSG00000074515.1";
chr19	HAVANA	exon	53432442	53432953	0	-	.	gene_id "ENSMUSG00000097636.11"; transcript_id "ENSMUST00000308042.1"; gene_type "lncRNA"; gene_name "Mirt1"; transcript_type "lncRNA"; transcript_name "Mirt1-281"; exon_number 5; exon_id "ENSMUSE00001608524.1"; level 2; mgi_id "MGI:1922001"; tag "TAGENE"; havana_gene "OTTMUSG00000074515.1";
chr19	HAVANA	exon	53432442	53433775	0	-	.	gene_id "ENSMUSG00000097636.11"; transcript_id "ENSMUST00000308055.1"; gene_type "lncRNA"; gene_name "Mirt1"; transcript_type "lncRNA"; transcript_name "Mirt1-294"; exon_number 4; exon_id "ENSMUSE00001480029.1"; level 2; mgi_id "MGI:1922001"; tag "TAGENE"; havana_gene "OTTMUSG00000074515.1";
chr19	HAVANA	exon	53432442	53433775	0	-	.	gene_id "ENSMUSG00000097636.11"; transcript_id "ENSMUST00000308043.1"; gene_type "lncRNA"; gene_name "Mirt1"; transcript_type "lncRNA"; transcript_name "Mirt1-282"; exon_number 6; exon_id "ENSMUSE00001480029.1"; level 2; mgi_id "MGI:1922001"; tag "TAGENE"; havana_gene "OTTMUSG00000074515.1";
chr19	HAVANA	exon	53432442	53433775	0	-	.	gene_id "ENSMUSG00000097636.11"; transcript_id "ENSMUST00000308037.1"; gene_type "lncRNA"; gene_name "Mirt1"; transcript_type "lncRNA"; transcript_name "Mirt1-276"; exon_number 5; exon_id "ENSMUSE00001480029.1"; level 2; mgi_id "MGI:1922001"; tag "TAGENE"; havana_gene "OTTMUSG00000074515.1";
chr19	HAVANA	exon	53432442	53433775	0	-	.	gene_id "ENSMUSG00000097636.11"; transcript_id "ENSMUST00000308021.1"; gene_type "lncRNA"; gene_name "Mirt1"; transcript_type "lncRNA"; transcript_name "Mirt1-260"; exon_number 7; exon_id "ENSMUSE00001480029.1"; level 2; mgi_id "MGI:1922001"; tag "basic"; tag "TAGENE"; havana_gene "OTTMUSG00000074515.1";
chr19	HAVANA	exon	53432442	53433775	0	-	.	gene_id "ENSMUSG00000097636.11"; transcript_id "ENSMUST00000308020.1"; gene_type "lncRNA"; gene_name "Mirt1"; transcript_type "lncRNA"; transcript_name "Mirt1-259"; exon_number 4; exon_id "ENSMUSE00001480029.1"; level 2; mgi_id "MGI:1922001"; tag "TAGENE"; havana_gene "OTTMUSG00000074515.1";
chr19	HAVANA	exon	53432442	53433775	0	-	.	gene_id "ENSMUSG00000097636.11"; transcript_id "ENSMUST00000241260.2"; gene_type "lncRNA"; gene_name "Mirt1"; transcript_type "lncRNA"; transcript_name "Mirt1-207"; exon_number 5; exon_id "ENSMUSE00001480029.1"; level 2; mgi_id "MGI:1922001"; tag "TAGENE"; havana_gene "OTTMUSG00000074515.1";
chr19	HAVANA	exon	53432442	53433775	0	-	.	gene_id "ENSMUSG00000097636.11"; transcript_id "ENSMUST00000307969.1"; gene_type "lncRNA"; gene_name "Mirt1"; transcript_type "lncRNA"; transcript_name "Mirt1-208"; exon_number 6; exon_id "ENSMUSE00001480029.1"; level 2; mgi_id "MGI:1922001"; tag "TAGENE"; havana_gene "OTTMUSG00000074515.1";
chr19	HAVANA	transcript	53432442	53436355	0	-	.	gene_id "ENSMUSG00000097636.11"; transcript_id "ENSMUST00000308055.1"; gene_type "lncRNA"; gene_name "Mirt1"; transcript_type "lncRNA"; transcript_name "Mirt1-294"; level 2; mgi_id "MGI:1922001"; tag "TAGENE"; havana_gene "OTTMUSG00000074515.1";
chr19	HAVANA	transcript	53432442	53437745	0	-	.	gene_id "ENSMUSG00000097636.11"; transcript_id "ENSMUST00000308042.1"; gene_type "lncRNA"; gene_name "Mirt1"; transcript_type "lncRNA"; transcript_name "Mirt1-281"; level 2; mgi_id "MGI:1922001"; tag "TAGENE"; havana_gene "OTTMUSG00000074515.1";
chr19	HAVANA	transcript	53432442	53437745	0	-	.	gene_id "ENSMUSG00000097636.11"; transcript_id "ENSMUST00000308043.1"; gene_type "lncRNA"; gene_name "Mirt1"; transcript_type "lncRNA"; transcript_name "Mirt1-282"; level 2; mgi_id "MGI:1922001"; tag "TAGENE"; havana_gene "OTTMUSG00000074515.1";
chr19	HAVANA	transcript	53432442	53437858	0	-	.	gene_id "ENSMUSG00000097636.11"; transcript_id "ENSMUST00000308037.1"; gene_type "lncRNA"; gene_name "Mirt1"; transcript_type "lncRNA"; transcript_name "Mirt1-276"; level 2; mgi_id "MGI:1922001"; tag "TAGENE"; havana_gene "OTTMUSG00000074515.1";
chr19	HAVANA	transcript	53432442	53439906	0	-	.	gene_id "ENSMUSG00000097636.11"; transcript_id "ENSMUST00000308021.1"; gene_type "lncRNA"; gene_name "Mirt1"; transcript_type "lncRNA"; transcript_name "Mirt1-260"; level 2; mgi_id "MGI:1922001"; tag "basic"; tag "TAGENE"; havana_gene "OTTMUSG00000074515.1";
chr19	HAVANA	transcript	53432442	53439956	0	-	.	gene_id "ENSMUSG00000097636.11"; transcript_id "ENSMUST00000308020.1"; gene_type "lncRNA"; gene_name "Mirt1"; transcript_type "lncRNA"; transcript_name "Mirt1-259"; level 2; mgi_id "MGI:1922001"; tag "TAGENE"; havana_gene "OTTMUSG00000074515.1";
chr19	HAVANA	transcript	53432442	53440017	0	-	.	gene_id "ENSMUSG00000097636.11"; transcript_id "ENSMUST00000241260.2"; gene_type "lncRNA"; gene_name "Mirt1"; transcript_type "lncRNA"; transcript_name "Mirt1-207"; level 2; mgi_id "MGI:1922001"; tag "TAGENE"; havana_gene "OTTMUSG00000074515.1";
chr19	HAVANA	transcript	53432442	53453182	0	-	.	gene_id "ENSMUSG00000097636.11"; transcript_id "ENSMUST00000307969.1"; gene_type "lncRNA"; gene_name "Mirt1"; transcript_type "lncRNA"; transcript_name "Mirt1-208"; level 2; mgi_id "MGI:1922001"; tag "TAGENE"; havana_gene "OTTMUSG00000074515.1";
chr19	HAVANA	exon	53432446	53433775	0	-	.	gene_id "ENSMUSG00000097636.11"; transcript_id "ENSMUST00000308017.1"; gene_type "lncRNA"; gene_name "Mirt1"; transcript_type "lncRNA"; transcript_name "Mirt1-256"; exon_number 5; exon_id "ENSMUSE00001608433.1"; level 2; mgi_id "MGI:1922001"; tag "TAGENE"; havana_gene "OTTMUSG00000074515.1";
chr19	HAVANA	transcript	53432446	53442571	0	-	.	gene_id "ENSMUSG00000097636.11"; transcript_id "ENSMUST00000308017.1"; gene_type "lncRNA"; gene_name "Mirt1"; transcript_type "lncRNA"; transcript_name "Mirt1-256"; level 2; mgi_id "MGI:1922001"; tag "TAGENE"; havana_gene "OTTMUSG00000074515.1";
chr19	HAVANA	exon	53432447	53433775	0	-	.	gene_id "ENSMUSG00000097636.11"; transcript_id "ENSMUST00000308022.1"; gene_type "lncRNA"; gene_name "Mirt1"; transcript_type "lncRNA"; transcript_name "Mirt1-261"; exon_number 6; exon_id "ENSMUSE00001608562.1"; level 2; mgi_id "MGI:1922001"; tag "basic"; tag "TAGENE"; havana_gene "OTTMUSG00000074515.1";
chr19	HAVANA	transcript	53432447	53439901	0	-	.	gene_id "ENSMUSG00000097636.11"; transcript_id "ENSMUST00000308022.1"; gene_type "lncRNA"; gene_name "Mirt1"; transcript_type "lncRNA"; transcript_name "Mirt1-261"; level 2; mgi_id "MGI:1922001"; tag "basic"; tag "TAGENE"; havana_gene "OTTMUSG00000074515.1";
chr19	HAVANA	exon	53432453	53432567	0	-	.	gene_id "ENSMUSG00000097636.11"; transcript_id "ENSMUST00000308038.1"; gene_type "lncRNA"; gene_name "Mirt1"; transcript_type "lncRNA"; transcript_name "Mirt1-277"; exon_number 6; exon_id "ENSMUSE00001608568.1"; level 2; mgi_id "MGI:1922001"; tag "TAGENE"; havana_gene "OTTMUSG00000074515.1";
chr19	HAVANA	transcript	53432453	53437806	0	-	.	gene_id "ENSMUSG00000097636.11"; transcript_id "ENSMUST00000308038.1"; gene_type "lncRNA"; gene_name "Mirt1"; transcript_type "lncRNA"; transcript_name "Mirt1-277"; level 2; mgi_id "MGI:1922001"; tag "TAGENE"; havana_gene "OTTMUSG00000074515.1";
chr19	HAVANA	exon	53433520	53433775	0	-	.	gene_id "ENSMUSG00000097636.11"; transcript_id "ENSMUST00000308062.1"; gene_type "lncRNA"; gene_name "Mirt1"; transcript_type "lncRNA"; transcript_name "Mirt1-301"; exon_number 5; exon_id "ENSMUSE00001608484.1"; level 2; mgi_id "MGI:1922001"; tag "TAGENE"; havana_gene "OTTMUSG00000074515.1";
chr19	HAVANA	transcript	53433520	53436366	0	-	.	gene_id "ENSMUSG00000097636.11"; transcript_id "ENSMUST00000308062.1"; gene_type "lncRNA"; gene_name "Mirt1"; transcript_type "lncRNA"; transcript_name "Mirt1-301"; level 2; mgi_id "MGI:1922001"; tag "TAGENE"; havana_gene "OTTMUSG00000074515.1";
chr19	HAVANA	exon	53433522	53433775	0	-	.	gene_id "ENSMUSG00000097636.11"; transcript_id "ENSMUST00000308084.1"; gene_type "lncRNA"; gene_name "Mirt1"; transcript_type "lncRNA"; transcript_name "Mirt1-323"; exon_number 2; exon_id "ENSMUSE00001608525.1"; level 2; mgi_id "MGI:1922001"; tag "TAGENE"; havana_gene "OTTMUSG00000074515.1";
chr19	HAVANA	exon	53433522	53433775	0	-	.	gene_id "ENSMUSG00000097636.11"; transcript_id "ENSMUST00000308078.1"; gene_type "lncRNA"; gene_name "Mirt1"; transcript_type "lncRNA"; transcript_name "Mirt1-317"; exon_number 2; exon_id "ENSMUSE00001608525.1"; level 2; mgi_id "MGI:1922001"; tag "TAGENE"; havana_gene "OTTMUSG00000074515.1";
chr19	HAVANA	exon	53433522	53433775	0	-	.	gene_id "ENSMUSG00000097636.11"; transcript_id "ENSMUST00000308074.1"; gene_type "lncRNA"; gene_name "Mirt1"; transcript_type "lncRNA"; transcript_name "Mirt1-313"; exon_number 5; exon_id "ENSMUSE00001608525.1"; level 2; mgi_id "MGI:1922001"; tag "TAGENE"; havana_gene "OTTMUSG00000074515.1";
chr19	HAVANA	exon	53433522	53433775	0	-	.	gene_id "ENSMUSG00000097636.11"; transcript_id "ENSMUST00000308063.1"; gene_type "lncRNA"; gene_name "Mirt1"; transcript_type "lncRNA"; transcript_name "Mirt1-302"; exon_number 4; exon_id "ENSMUSE00001608525.1"; level 2; mgi_id "MGI:1922001"; tag "TAGENE"; havana_gene "OTTMUSG00000074515.1";
chr19	HAVANA	exon	53433522	53433775	0	-	.	gene_id "ENSMUSG00000097636.11"; transcript_id "ENSMUST00000308053.1"; gene_type "lncRNA"; gene_name "Mirt1"; transcript_type "lncRNA"; transcript_name "Mirt1-292"; exon_number 6; exon_id "ENSMUSE00001608525.1"; level 2; mgi_id "MGI:1922001"; tag "TAGENE"; havana_gene "OTTMUSG00000074515.1";
chr19	HAVANA	exon	53433522	53433775	0	-	.	gene_id "ENSMUSG00000097636.11"; transcript_id "ENSMUST00000308052.1"; gene_type "lncRNA"; gene_name "Mirt1"; transcript_type "lncRNA"; transcript_name "Mirt1-291"; exon_number 5; exon_id "ENSMUSE00001608525.1"; level 2; mgi_id "MGI:1922001"; tag "TAGENE"; havana_gene "OTTMUSG00000074515.1";
chr19	HAVANA	exon	53433522	53433775	0	-	.	gene_id "ENSMUSG00000097636.11"; transcript_id "ENSMUST00000308049.1"; gene_type "lncRNA"; gene_name "Mirt1"; transcript_type "lncRNA"; transcript_name "Mirt1-288"; exon_number 6; exon_id "ENSMUSE00001608525.1"; level 2; mgi_id "MGI:1922001"; tag "TAGENE"; havana_gene "OTTMUSG00000074515.1";
chr19	HAVANA	exon	53433522	53433775	0	-	.	gene_id "ENSMUSG00000097636.11"; transcript_id "ENSMUST00000308050.1"; gene_type "lncRNA"; gene_name "Mirt1"; transcript_type "lncRNA"; transcript_name "Mirt1-289"; exon_number 5; exon_id "ENSMUSE00001608525.1"; level 2; mgi_id "MGI:1922001"; tag "TAGENE"; havana_gene "OTTMUSG00000074515.1";
chr19	HAVANA	exon	53433522	53433775	0	-	.	gene_id "ENSMUSG00000097636.11"; transcript_id "ENSMUST00000308046.1"; gene_type "lncRNA"; gene_name "Mirt1"; transcript_type "lncRNA"; transcript_name "Mirt1-285"; exon_number 4; exon_id "ENSMUSE00001608525.1"; level 2; mgi_id "MGI:1922001"; tag "TAGENE"; havana_gene "OTTMUSG00000074515.1";
chr19	HAVANA	exon	53433522	53433775	0	-	.	gene_id "ENSMUSG00000097636.11"; transcript_id "ENSMUST00000308044.1"; gene_type "lncRNA"; gene_name "Mirt1"; transcript_type "lncRNA"; transcript_name "Mirt1-283"; exon_number 5; exon_id "ENSMUSE00001608525.1"; level 2; mgi_id "MGI:1922001"; tag "TAGENE"; havana_gene "OTTMUSG00000074515.1";
chr19	HAVANA	exon	53433522	53433775	0	-	.	gene_id "ENSMUSG00000097636.11"; transcript_id "ENSMUST00000308039.1"; gene_type "lncRNA"; gene_name "Mirt1"; transcript_type "lncRNA"; transcript_name "Mirt1-278"; exon_number 5; exon_id "ENSMUSE00001608525.1"; level 2; mgi_id "MGI:1922001"; tag "basic"; tag "TAGENE"; havana_gene "OTTMUSG00000074515.1";
chr19	HAVANA	exon	53433522	53433775	0	-	.	gene_id "ENSMUSG00000097636.11"; transcript_id "ENSMUST00000308032.1"; gene_type "lncRNA"; gene_name "Mirt1"; transcript_type "lncRNA"; transcript_name "Mirt1-271"; exon_number 6; exon_id "ENSMUSE00001608525.1"; level 2; mgi_id "MGI:1922001"; tag "TAGENE"; havana_gene "OTTMUSG00000074515.1";
chr19	HAVANA	exon	53433522	53433775	0	-	.	gene_id "ENSMUSG00000097636.11"; transcript_id "ENSMUST00000308031.1"; gene_type "lncRNA"; gene_name "Mirt1"; transcript_type "lncRNA"; transcript_name "Mirt1-270"; exon_number 6; exon_id "ENSMUSE00001608525.1"; level 2; mgi_id "MGI:1922001"; tag "TAGENE"; havana_gene "OTTMUSG00000074515.1";
chr19	HAVANA	exon	53433522	53433775	0	-	.	gene_id "ENSMUSG00000097636.11"; transcript_id "ENSMUST00000308029.1"; gene_type "lncRNA"; gene_name "Mirt1"; transcript_type "lncRNA"; transcript_name "Mirt1-268"; exon_number 6; exon_id "ENSMUSE00001608525.1"; level 2; mgi_id "MGI:1922001"; tag "TAGENE"; havana_gene "OTTMUSG00000074515.1";
chr19	HAVANA	exon	53433522	53433775	0	-	.	gene_id "ENSMUSG00000097636.11"; transcript_id "ENSMUST00000308030.1"; gene_type "lncRNA"; gene_name "Mirt1"; transcript_type "lncRNA"; transcript_name "Mirt1-269"; exon_number 4; exon_id "ENSMUSE00001608525.1"; level 2; mgi_id "MGI:1922001"; tag "TAGENE"; havana_gene "OTTMUSG00000074515.1";
chr19	HAVANA	exon	53433522	53433775	0	-	.	gene_id "ENSMUSG00000097636.11"; transcript_id "ENSMUST00000308024.1"; gene_type "lncRNA"; gene_name "Mirt1"; transcript_type "lncRNA"; transcript_name "Mirt1-263"; exon_number 5; exon_id "ENSMUSE00001608525.1"; level 2; mgi_id "MGI:1922001"; tag "TAGENE"; havana_gene "OTTMUSG00000074515.1";
chr19	HAVANA	exon	53433522	53433775	0	-	.	gene_id "ENSMUSG00000097636.11"; transcript_id "ENSMUST00000308019.1"; gene_type "lncRNA"; gene_name "Mirt1"; transcript_type "lncRNA"; transcript_name "Mirt1-258"; exon_number 4; exon_id "ENSMUSE00001608525.1"; level 2; mgi_id "MGI:1922001"; tag "TAGENE"; havana_gene "OTTMUSG00000074515.1";
chr19	HAVANA	exon	53433522	53433775	0	-	.	gene_id "ENSMUSG00000097636.11"; transcript_id "ENSMUST00000307977.1"; gene_type "lncRNA"; gene_name "Mirt1"; transcript_type "lncRNA"; transcript_name "Mirt1-216"; exon_number 5; exon_id "ENSMUSE00001608525.1"; level 2; mgi_id "MGI:1922001"; tag "TAGENE"; havana_gene "OTTMUSG00000074515.1";
chr19	HAVANA	exon	53433522	53433775	0	-	.	gene_id "ENSMUSG00000097636.11"; transcript_id "ENSMUST00000307975.1"; gene_type "lncRNA"; gene_name "Mirt1"; transcript_type "lncRNA"; transcript_name "Mirt1-214"; exon_number 6; exon_id "ENSMUSE00001608525.1"; level 2; mgi_id "MGI:1922001"; tag "TAGENE"; havana_gene "OTTMUSG00000074515.1";
chr19	HAVANA	exon	53433522	53433775	0	-	.	gene_id "ENSMUSG00000097636.11"; transcript_id "ENSMUST00000307973.1"; gene_type "lncRNA"; gene_name "Mirt1"; transcript_type "lncRNA"; transcript_name "Mirt1-212"; exon_number 6; exon_id "ENSMUSE00001608525.1"; level 2; mgi_id "MGI:1922001"; tag "TAGENE"; havana_gene "OTTMUSG00000074515.1";
chr19	HAVANA	exon	53433522	53433775	0	-	.	gene_id "ENSMUSG00000097636.11"; transcript_id "ENSMUST00000307972.1"; gene_type "lncRNA"; gene_name "Mirt1"; transcript_type "lncRNA"; transcript_name "Mirt1-211"; exon_number 5; exon_id "ENSMUSE00001608525.1"; level 2; mgi_id "MGI:1922001"; tag "TAGENE"; havana_gene "OTTMUSG00000074515.1";
chr19	HAVANA	exon	53433522	53433775	0	-	.	gene_id "ENSMUSG00000097636.11"; transcript_id "ENSMUST00000307971.1"; gene_type "lncRNA"; gene_name "Mirt1"; transcript_type "lncRNA"; transcript_name "Mirt1-210"; exon_number 6; exon_id "ENSMUSE00001608525.1"; level 2; mgi_id "MGI:1922001"; tag "TAGENE"; havana_gene "OTTMUSG00000074515.1";
chr19	HAVANA	exon	53433522	53433775	0	-	.	gene_id "ENSMUSG00000097636.11"; transcript_id "ENSMUST00000307970.1"; gene_type "lncRNA"; gene_name "Mirt1"; transcript_type "lncRNA"; transcript_name "Mirt1-209"; exon_number 5; exon_id "ENSMUSE00001608525.1"; level 2; mgi_id "MGI:1922001"; tag "TAGENE"; havana_gene "OTTMUSG00000074515.1";
chr19	HAVANA	transcript	53433522	53434348	0	-	.	gene_id "ENSMUSG00000097636.11"; transcript_id "ENSMUST00000308084.1"; gene_type "lncRNA"; gene_name "Mirt1"; transcript_type "lncRNA"; transcript_name "Mirt1-323"; level 2; mgi_id "MGI:1922001"; tag "TAGENE"; havana_gene "OTTMUSG00000074515.1";
chr19	HAVANA	transcript	53433522	53434703	0	-	.	gene_id "ENSMUSG00000097636.11"; transcript_id "ENSMUST00000308078.1"; gene_type "lncRNA"; gene_name "Mirt1"; transcript_type "lncRNA"; transcript_name "Mirt1-317"; level 2; mgi_id "MGI:1922001"; tag "TAGENE"; havana_gene "OTTMUSG00000074515.1";
chr19	HAVANA	transcript	53433522	53435890	0	-	.	gene_id "ENSMUSG00000097636.11"; transcript_id "ENSMUST00000308074.1"; gene_type "lncRNA"; gene_name "Mirt1"; transcript_type "lncRNA"; transcript_name "Mirt1-313"; level 2; mgi_id "MGI:1922001"; tag "TAGENE"; havana_gene "OTTMUSG00000074515.1";
chr19	HAVANA	transcript	53433522	53436351	0	-	.	gene_id "ENSMUSG00000097636.11"; transcript_id "ENSMUST00000308063.1"; gene_type "lncRNA"; gene_name "Mirt1"; transcript_type "lncRNA"; transcript_name "Mirt1-302"; level 2; mgi_id "MGI:1922001"; tag "TAGENE"; havana_gene "OTTMUSG00000074515.1";
chr19	HAVANA	transcript	53433522	53437584	0	-	.	gene_id "ENSMUSG00000097636.11"; transcript_id "ENSMUST00000308053.1"; gene_type "lncRNA"; gene_name "Mirt1"; transcript_type "lncRNA"; transcript_name "Mirt1-292"; level 2; mgi_id "MGI:1922001"; tag "TAGENE"; havana_gene "OTTMUSG00000074515.1";
chr19	HAVANA	transcript	53433522	53437626	0	-	.	gene_id "ENSMUSG00000097636.11"; transcript_id "ENSMUST00000308052.1"; gene_type "lncRNA"; gene_name "Mirt1"; transcript_type "lncRNA"; transcript_name "Mirt1-291"; level 2; mgi_id "MGI:1922001"; tag "TAGENE"; havana_gene "OTTMUSG00000074515.1";
chr19	HAVANA	transcript	53433522	53437746	0	-	.	gene_id "ENSMUSG00000097636.11"; transcript_id "ENSMUST00000308049.1"; gene_type "lncRNA"; gene_name "Mirt1"; transcript_type "lncRNA"; transcript_name "Mirt1-288"; level 2; mgi_id "MGI:1922001"; tag "TAGENE"; havana_gene "OTTMUSG00000074515.1";
chr19	HAVANA	transcript	53433522	53437746	0	-	.	gene_id "ENSMUSG00000097636.11"; transcript_id "ENSMUST00000308050.1"; gene_type "lncRNA"; gene_name "Mirt1"; transcript_type "lncRNA"; transcript_name "Mirt1-289"; level 2; mgi_id "MGI:1922001"; tag "TAGENE"; havana_gene "OTTMUSG00000074515.1";
chr19	HAVANA	transcript	53433522	53437870	0	-	.	gene_id "ENSMUSG00000097636.11"; transcript_id "ENSMUST00000308046.1"; gene_type "lncRNA"; gene_name "Mirt1"; transcript_type "lncRNA"; transcript_name "Mirt1-285"; level 2; mgi_id "MGI:1922001"; tag "TAGENE"; havana_gene "OTTMUSG00000074515.1";
chr19	HAVANA	transcript	53433522	53438051	0	-	.	gene_id "ENSMUSG00000097636.11"; transcript_id "ENSMUST00000308044.1"; gene_type "lncRNA"; gene_name "Mirt1"; transcript_type "lncRNA"; transcript_name "Mirt1-283"; level 2; mgi_id "MGI:1922001"; tag "TAGENE"; havana_gene "OTTMUSG00000074515.1";
chr19	HAVANA	transcript	53433522	53438859	0	-	.	gene_id "ENSMUSG00000097636.11"; transcript_id "ENSMUST00000308039.1"; gene_type "lncRNA"; gene_name "Mirt1"; transcript_type "lncRNA"; transcript_name "Mirt1-278"; level 2; mgi_id "MGI:1922001"; tag "basic"; tag "TAGENE"; havana_gene "OTTMUSG00000074515.1";
chr19	HAVANA	transcript	53433522	53439871	0	-	.	gene_id "ENSMUSG00000097636.11"; transcript_id "ENSMUST00000308032.1"; gene_type "lncRNA"; gene_name "Mirt1"; transcript_type "lncRNA"; transcript_name "Mirt1-271"; level 2; mgi_id "MGI:1922001"; tag "TAGENE"; havana_gene "OTTMUSG00000074515.1";
chr19	HAVANA	transcript	53433522	53439872	0	-	.	gene_id "ENSMUSG00000097636.11"; transcript_id "ENSMUST00000308031.1"; gene_type "lncRNA"; gene_name "Mirt1"; transcript_type "lncRNA"; transcript_name "Mirt1-270"; level 2; mgi_id "MGI:1922001"; tag "TAGENE"; havana_gene "OTTMUSG00000074515.1";
chr19	HAVANA	transcript	53433522	53439906	0	-	.	gene_id "ENSMUSG00000097636.11"; transcript_id "ENSMUST00000308029.1"; gene_type "lncRNA"; gene_name "Mirt1"; transcript_type "lncRNA"; transcript_name "Mirt1-268"; level 2; mgi_id "MGI:1922001"; tag "TAGENE"; havana_gene "OTTMUSG00000074515.1";
chr19	HAVANA	transcript	53433522	53439906	0	-	.	gene_id "ENSMUSG00000097636.11"; transcript_id "ENSMUST00000308030.1"; gene_type "lncRNA"; gene_name "Mirt1"; transcript_type "lncRNA"; transcript_name "Mirt1-269"; level 2; mgi_id "MGI:1922001"; tag "TAGENE"; havana_gene "OTTMUSG00000074515.1";
chr19	HAVANA	transcript	53433522	53440079	0	-	.	gene_id "ENSMUSG00000097636.11"; transcript_id "ENSMUST00000308024.1"; gene_type "lncRNA"; gene_name "Mirt1"; transcript_type "lncRNA"; transcript_name "Mirt1-263"; level 2; mgi_id "MGI:1922001"; tag "TAGENE"; havana_gene "OTTMUSG00000074515.1";
chr19	HAVANA	transcript	53433522	53442527	0	-	.	gene_id "ENSMUSG00000097636.11"; transcript_id "ENSMUST00000308019.1"; gene_type "lncRNA"; gene_name "Mirt1"; transcript_type "lncRNA"; transcript_name "Mirt1-258"; level 2; mgi_id "MGI:1922001"; tag "TAGENE"; havana_gene "OTTMUSG00000074515.1";
chr19	HAVANA	transcript	53433522	53450328	0	-	.	gene_id "ENSMUSG00000097636.11"; transcript_id "ENSMUST00000307977.1"; gene_type "lncRNA"; gene_name "Mirt1"; transcript_type "lncRNA"; transcript_name "Mirt1-216"; level 2; mgi_id "MGI:1922001"; tag "TAGENE"; havana_gene "OTTMUSG00000074515.1";
chr19	HAVANA	transcript	53433522	53453195	0	-	.	gene_id "ENSMUSG00000097636.11"; transcript_id "ENSMUST00000307975.1"; gene_type "lncRNA"; gene_name "Mirt1"; transcript_type "lncRNA"; transcript_name "Mirt1-214"; level 2; mgi_id "MGI:1922001"; tag "TAGENE"; havana_gene "OTTMUSG00000074515.1";
chr19	HAVANA	transcript	53433522	53453231	0	-	.	gene_id "ENSMUSG00000097636.11"; transcript_id "ENSMUST00000307973.1"; gene_type "lncRNA"; gene_name "Mirt1"; transcript_type "lncRNA"; transcript_name "Mirt1-212"; level 2; mgi_id "MGI:1922001"; tag "TAGENE"; havana_gene "OTTMUSG00000074515.1";
chr19	HAVANA	transcript	53433522	53453242	0	-	.	gene_id "ENSMUSG00000097636.11"; transcript_id "ENSMUST00000307972.1"; gene_type "lncRNA"; gene_name "Mirt1"; transcript_type "lncRNA"; transcript_name "Mirt1-211"; level 2; mgi_id "MGI:1922001"; tag "TAGENE"; havana_gene "OTTMUSG00000074515.1";
chr19	HAVANA	transcript	53433522	53453253	0	-	.	gene_id "ENSMUSG00000097636.11"; transcript_id "ENSMUST00000307971.1"; gene_type "lncRNA"; gene_name "Mirt1"; transcript_type "lncRNA"; transcript_name "Mirt1-210"; level 2; mgi_id "MGI:1922001"; tag "TAGENE"; havana_gene "OTTMUSG00000074515.1";
chr19	HAVANA	transcript	53433522	53453290	0	-	.	gene_id "ENSMUSG00000097636.11"; transcript_id "ENSMUST00000307970.1"; gene_type "lncRNA"; gene_name "Mirt1"; transcript_type "lncRNA"; transcript_name "Mirt1-209"; level 2; mgi_id "MGI:1922001"; tag "TAGENE"; havana_gene "OTTMUSG00000074515.1";
chr19	HAVANA	exon	53433526	53433775	0	-	.	gene_id "ENSMUSG00000097636.11"; transcript_id "ENSMUST00000308033.1"; gene_type "lncRNA"; gene_name "Mirt1"; transcript_type "lncRNA"; transcript_name "Mirt1-272"; exon_number 5; exon_id "ENSMUSE00001608464.1"; level 2; mgi_id "MGI:1922001"; tag "TAGENE"; havana_gene "OTTMUSG00000074515.1";
chr19	HAVANA	transcript	53433526	53439688	0	-	.	gene_id "ENSMUSG00000097636.11"; transcript_id "ENSMUST00000308033.1"; gene_type "lncRNA"; gene_name "Mirt1"; transcript_type "lncRNA"; transcript_name "Mirt1-272"; level 2; mgi_id "MGI:1922001"; tag "TAGENE"; havana_gene "OTTMUSG00000074515.1";
chr19	HAVANA	exon	53433528	53433775	0	-	.	gene_id "ENSMUSG00000097636.11"; transcript_id "ENSMUST00000308077.1"; gene_type "lncRNA"; gene_name "Mirt1"; transcript_type "lncRNA"; transcript_name "Mirt1-316"; exon_number 3; exon_id "ENSMUSE00001608561.1"; level 2; mgi_id "MGI:1922001"; tag "TAGENE"; havana_gene "OTTMUSG00000074515.1";
chr19	HAVANA	exon	53433528	53433775	0	-	.	gene_id "ENSMUSG00000097636.11"; transcript_id "ENSMUST00000308034.1"; gene_type "lncRNA"; gene_name "Mirt1"; transcript_type "lncRNA"; transcript_name "Mirt1-273"; exon_number 6; exon_id "ENSMUSE00001608561.1"; level 2; mgi_id "MGI:1922001"; tag "TAGENE"; havana_gene "OTTMUSG00000074515.1";
chr19	HAVANA	exon	53433528	53433775	0	-	.	gene_id "ENSMUSG00000097636.11"; transcript_id "ENSMUST00000308027.1"; gene_type "lncRNA"; gene_name "Mirt1"; transcript_type "lncRNA"; transcript_name "Mirt1-266"; exon_number 5; exon_id "ENSMUSE00001608561.1"; level 2; mgi_id "MGI:1922001"; tag "TAGENE"; havana_gene "OTTMUSG00000074515.1";
chr19	HAVANA	exon	53433528	53433775	0	-	.	gene_id "ENSMUSG00000097636.11"; transcript_id "ENSMUST00000308026.1"; gene_type "lncRNA"; gene_name "Mirt1"; transcript_type "lncRNA"; transcript_name "Mirt1-265"; exon_number 5; exon_id "ENSMUSE00001608561.1"; level 2; mgi_id "MGI:1922001"; tag "TAGENE"; havana_gene "OTTMUSG00000074515.1";
chr19	HAVANA	exon	53433528	53433775	0	-	.	gene_id "ENSMUSG00000097636.11"; transcript_id "ENSMUST00000308025.1"; gene_type "lncRNA"; gene_name "Mirt1"; transcript_type "lncRNA"; transcript_name "Mirt1-264"; exon_number 5; exon_id "ENSMUSE00001608561.1"; level 2; mgi_id "MGI:1922001"; tag "TAGENE"; havana_gene "OTTMUSG00000074515.1";
chr19	HAVANA	exon	53433528	53433775	0	-	.	gene_id "ENSMUSG00000097636.11"; transcript_id "ENSMUST00000308018.1"; gene_type "lncRNA"; gene_name "Mirt1"; transcript_type "lncRNA"; transcript_name "Mirt1-257"; exon_number 6; exon_id "ENSMUSE00001608561.1"; level 2; mgi_id "MGI:1922001"; tag "basic"; tag "TAGENE"; havana_gene "OTTMUSG00000074515.1";
chr19	HAVANA	exon	53433528	53433775	0	-	.	gene_id "ENSMUSG00000097636.11"; transcript_id "ENSMUST00000307976.1"; gene_type "lncRNA"; gene_name "Mirt1"; transcript_type "lncRNA"; transcript_name "Mirt1-215"; exon_number 5; exon_id "ENSMUSE00001608561.1"; level 2; mgi_id "MGI:1922001"; tag "TAGENE"; havana_gene "OTTMUSG00000074515.1";
chr19	HAVANA	transcript	53433528	53435038	0	-	.	gene_id "ENSMUSG00000097636.11"; transcript_id "ENSMUST00000308077.1"; gene_type "lncRNA"; gene_name "Mirt1"; transcript_type "lncRNA"; transcript_name "Mirt1-316"; level 2; mgi_id "MGI:1922001"; tag "TAGENE"; havana_gene "OTTMUSG00000074515.1";
chr19	HAVANA	transcript	53433528	53439668	0	-	.	gene_id "ENSMUSG00000097636.11"; transcript_id "ENSMUST00000308034.1"; gene_type "lncRNA"; gene_name "Mirt1"; transcript_type "lncRNA"; transcript_name "Mirt1-273"; level 2; mgi_id "MGI:1922001"; tag "TAGENE"; havana_gene "OTTMUSG00000074515.1";
chr19	HAVANA	transcript	53433528	53439934	0	-	.	gene_id "ENSMUSG00000097636.11"; transcript_id "ENSMUST00000308027.1"; gene_type "lncRNA"; gene_name "Mirt1"; transcript_type "lncRNA"; transcript_name "Mirt1-266"; level 2; mgi_id "MGI:1922001"; tag "TAGENE"; havana_gene "OTTMUSG00000074515.1";
chr19	HAVANA	transcript	53433528	53439955	0	-	.	gene_id "ENSMUSG00000097636.11"; transcript_id "ENSMUST00000308026.1"; gene_type "lncRNA"; gene_name "Mirt1"; transcript_type "lncRNA"; transcript_name "Mirt1-265"; level 2; mgi_id "MGI:1922001"; tag "TAGENE"; havana_gene "OTTMUSG00000074515.1";
chr19	HAVANA	transcript	53433528	53439962	0	-	.	gene_id "ENSMUSG00000097636.11"; transcript_id "ENSMUST00000308025.1"; gene_type "lncRNA"; gene_name "Mirt1"; transcript_type "lncRNA"; transcript_name "Mirt1-264"; level 2; mgi_id "MGI:1922001"; tag "TAGENE"; havana_gene "OTTMUSG00000074515.1";
chr19	HAVANA	transcript	53433528	53442549	0	-	.	gene_id "ENSMUSG00000097636.11"; transcript_id "ENSMUST00000308018.1"; gene_type "lncRNA"; gene_name "Mirt1"; transcript_type "lncRNA"; transcript_name "Mirt1-257"; level 2; mgi_id "MGI:1922001"; tag "basic"; tag "TAGENE"; havana_gene "OTTMUSG00000074515.1";
chr19	HAVANA	transcript	53433528	53453172	0	-	.	gene_id "ENSMUSG00000097636.11"; transcript_id "ENSMUST00000307976.1"; gene_type "lncRNA"; gene_name "Mirt1"; transcript_type "lncRNA"; transcript_name "Mirt1-215"; level 2; mgi_id "MGI:1922001"; tag "TAGENE"; havana_gene "OTTMUSG00000074515.1";
chr19	HAVANA	exon	53433532	53433775	0	-	.	gene_id "ENSMUSG00000097636.11"; transcript_id "ENSMUST00000308076.1"; gene_type "lncRNA"; gene_name "Mirt1"; transcript_type "lncRNA"; transcript_name "Mirt1-315"; exon_number 4; exon_id "ENSMUSE00001608495.1"; level 2; mgi_id "MGI:1922001"; tag "TAGENE"; havana_gene "OTTMUSG00000074515.1";
chr19	HAVANA	exon	53433532	53433775	0	-	.	gene_id "ENSMUSG00000097636.11"; transcript_id "ENSMUST00000308075.1"; gene_type "lncRNA"; gene_name "Mirt1"; transcript_type "lncRNA"; transcript_name "Mirt1-314"; exon_number 3; exon_id "ENSMUSE00001608495.1"; level 2; mgi_id "MGI:1922001"; tag "TAGENE"; havana_gene "OTTMUSG00000074515.1";
chr19	HAVANA	exon	53433532	53433775	0	-	.	gene_id "ENSMUSG00000097636.11"; transcript_id "ENSMUST00000308058.1"; gene_type "lncRNA"; gene_name "Mirt1"; transcript_type "lncRNA"; transcript_name "Mirt1-297"; exon_number 4; exon_id "ENSMUSE00001608495.1"; level 2; mgi_id "MGI:1922001"; tag "TAGENE"; havana_gene "OTTMUSG00000074515.1";
chr19	HAVANA	exon	53433532	53433775	0	-	.	gene_id "ENSMUSG00000097636.11"; transcript_id "ENSMUST00000308056.1"; gene_type "lncRNA"; gene_name "Mirt1"; transcript_type "lncRNA"; transcript_name "Mirt1-295"; exon_number 5; exon_id "ENSMUSE00001608495.1"; level 2; mgi_id "MGI:1922001"; tag "TAGENE"; havana_gene "OTTMUSG00000074515.1";
chr19	HAVANA	exon	53433532	53433775	0	-	.	gene_id "ENSMUSG00000097636.11"; transcript_id "ENSMUST00000308054.1"; gene_type "lncRNA"; gene_name "Mirt1"; transcript_type "lncRNA"; transcript_name "Mirt1-293"; exon_number 5; exon_id "ENSMUSE00001608495.1"; level 2; mgi_id "MGI:1922001"; tag "TAGENE"; havana_gene "OTTMUSG00000074515.1";
chr19	HAVANA	exon	53433532	53433775	0	-	.	gene_id "ENSMUSG00000097636.11"; transcript_id "ENSMUST00000308051.1"; gene_type "lncRNA"; gene_name "Mirt1"; transcript_type "lncRNA"; transcript_name "Mirt1-290"; exon_number 4; exon_id "ENSMUSE00001608495.1"; level 2; mgi_id "MGI:1922001"; tag "TAGENE"; havana_gene "OTTMUSG00000074515.1";
chr19	HAVANA	exon	53433532	53433775	0	-	.	gene_id "ENSMUSG00000097636.11"; transcript_id "ENSMUST00000308028.1"; gene_type "lncRNA"; gene_name "Mirt1"; transcript_type "lncRNA"; transcript_name "Mirt1-267"; exon_number 6; exon_id "ENSMUSE00001608495.1"; level 2; mgi_id "MGI:1922001"; tag "basic"; tag "TAGENE"; havana_gene "OTTMUSG00000074515.1";
chr19	HAVANA	exon	53433532	53433775	0	-	.	gene_id "ENSMUSG00000097636.11"; transcript_id "ENSMUST00000307974.1"; gene_type "lncRNA"; gene_name "Mirt1"; transcript_type "lncRNA"; transcript_name "Mirt1-213"; exon_number 5; exon_id "ENSMUSE00001608495.1"; level 2; mgi_id "MGI:1922001"; tag "TAGENE"; havana_gene "OTTMUSG00000074515.1";
chr19	HAVANA	transcript	53433532	53435853	0	-	.	gene_id "ENSMUSG00000097636.11"; transcript_id "ENSMUST00000308076.1"; gene_type "lncRNA"; gene_name "Mirt1"; transcript_type "lncRNA"; transcript_name "Mirt1-315"; level 2; mgi_id "MGI:1922001"; tag "TAGENE"; havana_gene "OTTMUSG00000074515.1";
chr19	HAVANA	transcript	53433532	53435854	0	-	.	gene_id "ENSMUSG00000097636.11"; transcript_id "ENSMUST00000308075.1"; gene_type "lncRNA"; gene_name "Mirt1"; transcript_type "lncRNA"; transcript_name "Mirt1-314"; level 2; mgi_id "MGI:1922001"; tag "TAGENE"; havana_gene "OTTMUSG00000074515.1";
chr19	HAVANA	transcript	53433532	53436721	0	-	.	gene_id "ENSMUSG00000097636.11"; transcript_id "ENSMUST00000308058.1"; gene_type "lncRNA"; gene_name "Mirt1"; transcript_type "lncRNA"; transcript_name "Mirt1-297"; level 2; mgi_id "MGI:1922001"; tag "TAGENE"; havana_gene "OTTMUSG00000074515.1";
chr19	HAVANA	transcript	53433532	53436827	0	-	.	gene_id "ENSMUSG00000097636.11"; transcript_id "ENSMUST00000308056.1"; gene_type "lncRNA"; gene_name "Mirt1"; transcript_type "lncRNA"; transcript_name "Mirt1-295"; level 2; mgi_id "MGI:1922001"; tag "TAGENE"; havana_gene "OTTMUSG00000074515.1";
chr19	HAVANA	transcript	53433532	53437545	0	-	.	gene_id "ENSMUSG00000097636.11"; transcript_id "ENSMUST00000308054.1"; gene_type "lncRNA"; gene_name "Mirt1"; transcript_type "lncRNA"; transcript_name "Mirt1-293"; level 2; mgi_id "MGI:1922001"; tag "TAGENE"; havana_gene "OTTMUSG00000074515.1";
chr19	HAVANA	transcript	53433532	53437650	0	-	.	gene_id "ENSMUSG00000097636.11"; transcript_id "ENSMUST00000308051.1"; gene_type "lncRNA"; gene_name "Mirt1"; transcript_type "lncRNA"; transcript_name "Mirt1-290"; level 2; mgi_id "MGI:1922001"; tag "TAGENE"; havana_gene "OTTMUSG00000074515.1";
chr19	HAVANA	transcript	53433532	53439919	0	-	.	gene_id "ENSMUSG00000097636.11"; transcript_id "ENSMUST00000308028.1"; gene_type "lncRNA"; gene_name "Mirt1"; transcript_type "lncRNA"; transcript_name "Mirt1-267"; level 2; mgi_id "MGI:1922001"; tag "basic"; tag "TAGENE"; havana_gene "OTTMUSG00000074515.1";
chr19	HAVANA	transcript	53433532	53453218	0	-	.	gene_id "ENSMUSG00000097636.11"; transcript_id "ENSMUST00000307974.1"; gene_type "lncRNA"; gene_name "Mirt1"; transcript_type "lncRNA"; transcript_name "Mirt1-213"; level 2; mgi_id "MGI:1922001"; tag "TAGENE"; havana_gene "OTTMUSG00000074515.1";
chr19	HAVANA	exon	53433547	53433775	0	-	.	gene_id "ENSMUSG00000097636.11"; transcript_id "ENSMUST00000308045.1"; gene_type "lncRNA"; gene_name "Mirt1"; transcript_type "lncRNA"; transcript_name "Mirt1-284"; exon_number 4; exon_id "ENSMUSE00001608456.1"; level 2; mgi_id "MGI:1922001"; tag "TAGENE"; havana_gene "OTTMUSG00000074515.1";
chr19	HAVANA	exon	53433547	53433775	0	-	.	gene_id "ENSMUSG00000097636.11"; transcript_id "ENSMUST00000308040.1"; gene_type "lncRNA"; gene_name "Mirt1"; transcript_type "lncRNA"; transcript_name "Mirt1-279"; exon_number 5; exon_id "ENSMUSE00001608456.1"; level 2; mgi_id "MGI:1922001"; tag "TAGENE"; havana_gene "OTTMUSG00000074515.1";
chr19	HAVANA	exon	53433547	53433775	0	-	.	gene_id "ENSMUSG00000097636.11"; transcript_id "ENSMUST00000308035.1"; gene_type "lncRNA"; gene_name "Mirt1"; transcript_type "lncRNA"; transcript_name "Mirt1-274"; exon_number 5; exon_id "ENSMUSE00001608456.1"; level 2; mgi_id "MGI:1922001"; tag "TAGENE"; havana_gene "OTTMUSG00000074515.1";
chr19	HAVANA	transcript	53433547	53438074	0	-	.	gene_id "ENSMUSG00000097636.11"; transcript_id "ENSMUST00000308045.1"; gene_type "lncRNA"; gene_name "Mirt1"; transcript_type "lncRNA"; transcript_name "Mirt1-284"; level 2; mgi_id "MGI:1922001"; tag "TAGENE"; havana_gene "OTTMUSG00000074515.1";
chr19	HAVANA	transcript	53433547	53438861	0	-	.	gene_id "ENSMUSG00000097636.11"; transcript_id "ENSMUST00000308040.1"; gene_type "lncRNA"; gene_name "Mirt1"; transcript_type "lncRNA"; transcript_name "Mirt1-279"; level 2; mgi_id "MGI:1922001"; tag "TAGENE"; havana_gene "OTTMUSG00000074515.1";
chr19	HAVANA	transcript	53433547	53439485	0	-	.	gene_id "ENSMUSG00000097636.11"; transcript_id "ENSMUST00000308035.1"; gene_type "lncRNA"; gene_name "Mirt1"; transcript_type "lncRNA"; transcript_name "Mirt1-274"; level 2; mgi_id "MGI:1922001"; tag "TAGENE"; havana_gene "OTTMUSG00000074515.1";
chr19	HAVANA	exon	53433681	53433775	0	-	.	gene_id "ENSMUSG00000097636.11"; transcript_id "ENSMUST00000308048.1"; gene_type "lncRNA"; gene_name "Mirt1"; transcript_type "lncRNA"; transcript_name "Mirt1-287"; exon_number 4; exon_id "ENSMUSE00001127455.2"; level 2; mgi_id "MGI:1922001"; tag "basic"; tag "TAGENE"; havana_gene "OTTMUSG00000074515.1";
chr19	HAVANA	exon	53433681	53433775	0	-	.	gene_id "ENSMUSG00000097636.11"; transcript_id "ENSMUST00000180489.10"; gene_type "lncRNA"; gene_name "Mirt1"; transcript_type "lncRNA"; transcript_name "Mirt1-201"; exon_number 9; exon_id "ENSMUSE00001127455.2"; level 2; transcript_support_level "1"; mgi_id "MGI:1922001"; tag "basic"; tag "Ensembl_canonical"; tag "GENCODE_Primary"; tag "TAGENE"; havana_gene "OTTMUSG00000074515.1"; havana_transcript "OTTMUST00000180876.1";
chr19	HAVANA	exon	53433681	53433775	0	-	.	gene_id "ENSMUSG00000097636.11"; transcript_id "ENSMUST00000308047.1"; gene_type "lncRNA"; gene_name "Mirt1"; transcript_type "lncRNA"; transcript_name "Mirt1-286"; exon_number 5; exon_id "ENSMUSE00001127455.2"; level 2; mgi_id "MGI:1922001"; tag "TAGENE"; havana_gene "OTTMUSG00000074515.1";
chr19	HAVANA	exon	53433681	53433775	0	-	.	gene_id "ENSMUSG00000097636.11"; transcript_id "ENSMUST00000308042.1"; gene_type "lncRNA"; gene_name "Mirt1"; transcript_type "lncRNA"; transcript_name "Mirt1-281"; exon_number 4; exon_id "ENSMUSE00001127455.2"; level 2; mgi_id "MGI:1922001"; tag "TAGENE"; havana_gene "OTTMUSG00000074515.1";
chr19	HAVANA	exon	53433681	53433775	0	-	.	gene_id "ENSMUSG00000097636.11"; transcript_id "ENSMUST00000308038.1"; gene_type "lncRNA"; gene_name "Mirt1"; transcript_type "lncRNA"; transcript_name "Mirt1-277"; exon_number 5; exon_id "ENSMUSE00001127455.2"; level 2; mgi_id "MGI:1922001"; tag "TAGENE"; havana_gene "OTTMUSG00000074515.1";
chr19	ENSEMBL_gcm37	exon	53433681	53433775	0.0392622418459376	-	.	gene_id "ENSMUSG00000097636.11"; transcript_id "ENSMUSG00000097636.11_tx_123"; exon_id "chr19_53433681_53433775_-"; exonnum "14"; txlen "2267";
chr19	ENSEMBL_gcm37	exon	53433681	53433775	0.0295492830617509	-	.	gene_id "ENSMUSG00000097636.11"; transcript_id "ENSMUSG00000097636.11_tx_124"; exon_id "chr19_53433681_53433775_-"; exonnum "14"; txlen "2409";
chr19	HAVANA	exon	53434201	53434348	0	-	.	gene_id "ENSMUSG00000097636.11"; transcript_id "ENSMUST00000308084.1"; gene_type "lncRNA"; gene_name "Mirt1"; transcript_type "lncRNA"; transcript_name "Mirt1-323"; exon_number 1; exon_id "ENSMUSE00001608505.1"; level 2; mgi_id "MGI:1922001"; tag "TAGENE"; havana_gene "OTTMUSG00000074515.1";
chr19	sragcm37_mid	exon	53434201	53434381	0.0392622418459376	-	.	gene_id "ENSMUSG00000097636.11"; transcript_id "ENSMUSG00000097636.11_tx_123"; exon_id "chr19_53434201_53434381_-"; exonnum "13"; txlen "2267";
chr19	sragcm37_mid	exon	53434201	53434381	0.0295492830617509	-	.	gene_id "ENSMUSG00000097636.11"; transcript_id "ENSMUSG00000097636.11_tx_124"; exon_id "chr19_53434201_53434381_-"; exonnum "13"; txlen "2409";
chr19	HAVANA	exon	53434457	53434914	0	-	.	gene_id "ENSMUSG00000097636.11"; transcript_id "ENSMUST00000308036.1"; gene_type "lncRNA"; gene_name "Mirt1"; transcript_type "lncRNA"; transcript_name "Mirt1-275"; exon_number 4; exon_id "ENSMUSE00001608542.1"; level 2; mgi_id "MGI:1922001"; tag "TAGENE"; havana_gene "OTTMUSG00000074515.1";
chr19	HAVANA	transcript	53434457	53439960	0	-	.	gene_id "ENSMUSG00000097636.11"; transcript_id "ENSMUST00000308036.1"; gene_type "lncRNA"; gene_name "Mirt1"; transcript_type "lncRNA"; transcript_name "Mirt1-275"; level 2; mgi_id "MGI:1922001"; tag "TAGENE"; havana_gene "OTTMUSG00000074515.1";
chr19	HAVANA	exon	53434460	53434914	0	-	.	gene_id "ENSMUSG00000097636.11"; transcript_id "ENSMUST00000308057.1"; gene_type "lncRNA"; gene_name "Mirt1"; transcript_type "lncRNA"; transcript_name "Mirt1-296"; exon_number 4; exon_id "ENSMUSE00001608477.1"; level 2; mgi_id "MGI:1922001"; tag "TAGENE"; havana_gene "OTTMUSG00000074515.1";
chr19	HAVANA	transcript	53434460	53437746	0	-	.	gene_id "ENSMUSG00000097636.11"; transcript_id "ENSMUST00000308057.1"; gene_type "lncRNA"; gene_name "Mirt1"; transcript_type "lncRNA"; transcript_name "Mirt1-296"; level 2; mgi_id "MGI:1922001"; tag "TAGENE"; havana_gene "OTTMUSG00000074515.1";
chr19	HAVANA	exon	53434612	53434703	0	-	.	gene_id "ENSMUSG00000097636.11"; transcript_id "ENSMUST00000308078.1"; gene_type "lncRNA"; gene_name "Mirt1"; transcript_type "lncRNA"; transcript_name "Mirt1-317"; exon_number 1; exon_id "ENSMUSE00001608504.1"; level 2; mgi_id "MGI:1922001"; tag "TAGENE"; havana_gene "OTTMUSG00000074515.1";
chr19	HAVANA	exon	53434772	53434914	0	-	.	gene_id "ENSMUSG00000097636.11"; transcript_id "ENSMUST00000308048.1"; gene_type "lncRNA"; gene_name "Mirt1"; transcript_type "lncRNA"; transcript_name "Mirt1-287"; exon_number 3; exon_id "ENSMUSE00001198127.2"; level 2; mgi_id "MGI:1922001"; tag "basic"; tag "TAGENE"; havana_gene "OTTMUSG00000074515.1";
chr19	HAVANA	exon	53434772	53434914	0	-	.	gene_id "ENSMUSG00000097636.11"; transcript_id "ENSMUST00000180489.10"; gene_type "lncRNA"; gene_name "Mirt1"; transcript_type "lncRNA"; transcript_name "Mirt1-201"; exon_number 8; exon_id "ENSMUSE00001198127.2"; level 2; transcript_support_level "1"; mgi_id "MGI:1922001"; tag "basic"; tag "Ensembl_canonical"; tag "GENCODE_Primary"; tag "TAGENE"; havana_gene "OTTMUSG00000074515.1"; havana_transcript "OTTMUST00000180876.1";
chr19	HAVANA	exon	53434772	53434914	0	-	.	gene_id "ENSMUSG00000097636.11"; transcript_id "ENSMUST00000308047.1"; gene_type "lncRNA"; gene_name "Mirt1"; transcript_type "lncRNA"; transcript_name "Mirt1-286"; exon_number 4; exon_id "ENSMUSE00001198127.2"; level 2; mgi_id "MGI:1922001"; tag "TAGENE"; havana_gene "OTTMUSG00000074515.1";
chr19	HAVANA	exon	53434772	53434914	0	-	.	gene_id "ENSMUSG00000097636.11"; transcript_id "ENSMUST00000180667.4"; gene_type "lncRNA"; gene_name "Mirt1"; transcript_type "lncRNA"; transcript_name "Mirt1-202"; exon_number 3; exon_id "ENSMUSE00001198127.2"; level 2; transcript_support_level "5"; mgi_id "MGI:1922001"; tag "TAGENE"; havana_gene "OTTMUSG00000074515.1"; havana_transcript "OTTMUST00000180877.1";
chr19	HAVANA	exon	53434772	53434914	0	-	.	gene_id "ENSMUSG00000097636.11"; transcript_id "ENSMUST00000308041.1"; gene_type "lncRNA"; gene_name "Mirt1"; transcript_type "lncRNA"; transcript_name "Mirt1-280"; exon_number 4; exon_id "ENSMUSE00001198127.2"; level 2; mgi_id "MGI:1922001"; tag "basic"; tag "TAGENE"; havana_gene "OTTMUSG00000074515.1";
chr19	HAVANA	exon	53434772	53434914	0	-	.	gene_id "ENSMUSG00000097636.11"; transcript_id "ENSMUST00000308055.1"; gene_type "lncRNA"; gene_name "Mirt1"; transcript_type "lncRNA"; transcript_name "Mirt1-294"; exon_number 3; exon_id "ENSMUSE00001198127.2"; level 2; mgi_id "MGI:1922001"; tag "TAGENE"; havana_gene "OTTMUSG00000074515.1";
chr19	HAVANA	exon	53434772	53434914	0	-	.	gene_id "ENSMUSG00000097636.11"; transcript_id "ENSMUST00000308042.1"; gene_type "lncRNA"; gene_name "Mirt1"; transcript_type "lncRNA"; transcript_name "Mirt1-281"; exon_number 3; exon_id "ENSMUSE00001198127.2"; level 2; mgi_id "MGI:1922001"; tag "TAGENE"; havana_gene "OTTMUSG00000074515.1";
chr19	HAVANA	exon	53434772	53434914	0	-	.	gene_id "ENSMUSG00000097636.11"; transcript_id "ENSMUST00000308043.1"; gene_type "lncRNA"; gene_name "Mirt1"; transcript_type "lncRNA"; transcript_name "Mirt1-282"; exon_number 5; exon_id "ENSMUSE00001198127.2"; level 2; mgi_id "MGI:1922001"; tag "TAGENE"; havana_gene "OTTMUSG00000074515.1";
chr19	HAVANA	exon	53434772	53434914	0	-	.	gene_id "ENSMUSG00000097636.11"; transcript_id "ENSMUST00000308037.1"; gene_type "lncRNA"; gene_name "Mirt1"; transcript_type "lncRNA"; transcript_name "Mirt1-276"; exon_number 4; exon_id "ENSMUSE00001198127.2"; level 2; mgi_id "MGI:1922001"; tag "TAGENE"; havana_gene "OTTMUSG00000074515.1";
chr19	HAVANA	exon	53434772	53434914	0	-	.	gene_id "ENSMUSG00000097636.11"; transcript_id "ENSMUST00000308021.1"; gene_type "lncRNA"; gene_name "Mirt1"; transcript_type "lncRNA"; transcript_name "Mirt1-260"; exon_number 6; exon_id "ENSMUSE00001198127.2"; level 2; mgi_id "MGI:1922001"; tag "basic"; tag "TAGENE"; havana_gene "OTTMUSG00000074515.1";
chr19	HAVANA	exon	53434772	53434914	0	-	.	gene_id "ENSMUSG00000097636.11"; transcript_id "ENSMUST00000308020.1"; gene_type "lncRNA"; gene_name "Mirt1"; transcript_type "lncRNA"; transcript_name "Mirt1-259"; exon_number 3; exon_id "ENSMUSE00001198127.2"; level 2; mgi_id "MGI:1922001"; tag "TAGENE"; havana_gene "OTTMUSG00000074515.1";
chr19	HAVANA	exon	53434772	53434914	0	-	.	gene_id "ENSMUSG00000097636.11"; transcript_id "ENSMUST00000241260.2"; gene_type "lncRNA"; gene_name "Mirt1"; transcript_type "lncRNA"; transcript_name "Mirt1-207"; exon_number 4; exon_id "ENSMUSE00001198127.2"; level 2; mgi_id "MGI:1922001"; tag "TAGENE"; havana_gene "OTTMUSG00000074515.1";
chr19	HAVANA	exon	53434772	53434914	0	-	.	gene_id "ENSMUSG00000097636.11"; transcript_id "ENSMUST00000307969.1"; gene_type "lncRNA"; gene_name "Mirt1"; transcript_type "lncRNA"; transcript_name "Mirt1-208"; exon_number 5; exon_id "ENSMUSE00001198127.2"; level 2; mgi_id "MGI:1922001"; tag "TAGENE"; havana_gene "OTTMUSG00000074515.1";
chr19	HAVANA	exon	53434772	53434914	0	-	.	gene_id "ENSMUSG00000097636.11"; transcript_id "ENSMUST00000308017.1"; gene_type "lncRNA"; gene_name "Mirt1"; transcript_type "lncRNA"; transcript_name "Mirt1-256"; exon_number 4; exon_id "ENSMUSE00001198127.2"; level 2; mgi_id "MGI:1922001"; tag "TAGENE"; havana_gene "OTTMUSG00000074515.1";
chr19	HAVANA	exon	53434772	53434914	0	-	.	gene_id "ENSMUSG00000097636.11"; transcript_id "ENSMUST00000308022.1"; gene_type "lncRNA"; gene_name "Mirt1"; transcript_type "lncRNA"; transcript_name "Mirt1-261"; exon_number 5; exon_id "ENSMUSE00001198127.2"; level 2; mgi_id "MGI:1922001"; tag "basic"; tag "TAGENE"; havana_gene "OTTMUSG00000074515.1";
chr19	HAVANA	exon	53434772	53434914	0	-	.	gene_id "ENSMUSG00000097636.11"; transcript_id "ENSMUST00000308038.1"; gene_type "lncRNA"; gene_name "Mirt1"; transcript_type "lncRNA"; transcript_name "Mirt1-277"; exon_number 4; exon_id "ENSMUSE00001198127.2"; level 2; mgi_id "MGI:1922001"; tag "TAGENE"; havana_gene "OTTMUSG00000074515.1";
chr19	HAVANA	exon	53434772	53434914	0	-	.	gene_id "ENSMUSG00000097636.11"; transcript_id "ENSMUST00000308062.1"; gene_type "lncRNA"; gene_name "Mirt1"; transcript_type "lncRNA"; transcript_name "Mirt1-301"; exon_number 4; exon_id "ENSMUSE00001198127.2"; level 2; mgi_id "MGI:1922001"; tag "TAGENE"; havana_gene "OTTMUSG00000074515.1";
chr19	HAVANA	exon	53434772	53434914	0	-	.	gene_id "ENSMUSG00000097636.11"; transcript_id "ENSMUST00000308074.1"; gene_type "lncRNA"; gene_name "Mirt1"; transcript_type "lncRNA"; transcript_name "Mirt1-313"; exon_number 4; exon_id "ENSMUSE00001198127.2"; level 2; mgi_id "MGI:1922001"; tag "TAGENE"; havana_gene "OTTMUSG00000074515.1";
chr19	HAVANA	exon	53434772	53434914	0	-	.	gene_id "ENSMUSG00000097636.11"; transcript_id "ENSMUST00000308063.1"; gene_type "lncRNA"; gene_name "Mirt1"; transcript_type "lncRNA"; transcript_name "Mirt1-302"; exon_number 3; exon_id "ENSMUSE00001198127.2"; level 2; mgi_id "MGI:1922001"; tag "TAGENE"; havana_gene "OTTMUSG00000074515.1";
chr19	HAVANA	exon	53434772	53434914	0	-	.	gene_id "ENSMUSG00000097636.11"; transcript_id "ENSMUST00000308053.1"; gene_type "lncRNA"; gene_name "Mirt1"; transcript_type "lncRNA"; transcript_name "Mirt1-292"; exon_number 5; exon_id "ENSMUSE00001198127.2"; level 2; mgi_id "MGI:1922001"; tag "TAGENE"; havana_gene "OTTMUSG00000074515.1";
chr19	HAVANA	exon	53434772	53434914	0	-	.	gene_id "ENSMUSG00000097636.11"; transcript_id "ENSMUST00000308052.1"; gene_type "lncRNA"; gene_name "Mirt1"; transcript_type "lncRNA"; transcript_name "Mirt1-291"; exon_number 4; exon_id "ENSMUSE00001198127.2"; level 2; mgi_id "MGI:1922001"; tag "TAGENE"; havana_gene "OTTMUSG00000074515.1";
chr19	HAVANA	exon	53434772	53434914	0	-	.	gene_id "ENSMUSG00000097636.11"; transcript_id "ENSMUST00000308049.1"; gene_type "lncRNA"; gene_name "Mirt1"; transcript_type "lncRNA"; transcript_name "Mirt1-288"; exon_number 5; exon_id "ENSMUSE00001198127.2"; level 2; mgi_id "MGI:1922001"; tag "TAGENE"; havana_gene "OTTMUSG00000074515.1";
chr19	HAVANA	exon	53434772	53434914	0	-	.	gene_id "ENSMUSG00000097636.11"; transcript_id "ENSMUST00000308050.1"; gene_type "lncRNA"; gene_name "Mirt1"; transcript_type "lncRNA"; transcript_name "Mirt1-289"; exon_number 4; exon_id "ENSMUSE00001198127.2"; level 2; mgi_id "MGI:1922001"; tag "TAGENE"; havana_gene "OTTMUSG00000074515.1";
chr19	HAVANA	exon	53434772	53434914	0	-	.	gene_id "ENSMUSG00000097636.11"; transcript_id "ENSMUST00000308046.1"; gene_type "lncRNA"; gene_name "Mirt1"; transcript_type "lncRNA"; transcript_name "Mirt1-285"; exon_number 3; exon_id "ENSMUSE00001198127.2"; level 2; mgi_id "MGI:1922001"; tag "TAGENE"; havana_gene "OTTMUSG00000074515.1";
chr19	HAVANA	exon	53434772	53434914	0	-	.	gene_id "ENSMUSG00000097636.11"; transcript_id "ENSMUST00000308044.1"; gene_type "lncRNA"; gene_name "Mirt1"; transcript_type "lncRNA"; transcript_name "Mirt1-283"; exon_number 4; exon_id "ENSMUSE00001198127.2"; level 2; mgi_id "MGI:1922001"; tag "TAGENE"; havana_gene "OTTMUSG00000074515.1";
chr19	HAVANA	exon	53434772	53434914	0	-	.	gene_id "ENSMUSG00000097636.11"; transcript_id "ENSMUST00000308039.1"; gene_type "lncRNA"; gene_name "Mirt1"; transcript_type "lncRNA"; transcript_name "Mirt1-278"; exon_number 4; exon_id "ENSMUSE00001198127.2"; level 2; mgi_id "MGI:1922001"; tag "basic"; tag "TAGENE"; havana_gene "OTTMUSG00000074515.1";
chr19	HAVANA	exon	53434772	53434914	0	-	.	gene_id "ENSMUSG00000097636.11"; transcript_id "ENSMUST00000308032.1"; gene_type "lncRNA"; gene_name "Mirt1"; transcript_type "lncRNA"; transcript_name "Mirt1-271"; exon_number 5; exon_id "ENSMUSE00001198127.2"; level 2; mgi_id "MGI:1922001"; tag "TAGENE"; havana_gene "OTTMUSG00000074515.1";
chr19	HAVANA	exon	53434772	53434914	0	-	.	gene_id "ENSMUSG00000097636.11"; transcript_id "ENSMUST00000308031.1"; gene_type "lncRNA"; gene_name "Mirt1"; transcript_type "lncRNA"; transcript_name "Mirt1-270"; exon_number 5; exon_id "ENSMUSE00001198127.2"; level 2; mgi_id "MGI:1922001"; tag "TAGENE"; havana_gene "OTTMUSG00000074515.1";
chr19	HAVANA	exon	53434772	53434914	0	-	.	gene_id "ENSMUSG00000097636.11"; transcript_id "ENSMUST00000308029.1"; gene_type "lncRNA"; gene_name "Mirt1"; transcript_type "lncRNA"; transcript_name "Mirt1-268"; exon_number 5; exon_id "ENSMUSE00001198127.2"; level 2; mgi_id "MGI:1922001"; tag "TAGENE"; havana_gene "OTTMUSG00000074515.1";
chr19	HAVANA	exon	53434772	53434914	0	-	.	gene_id "ENSMUSG00000097636.11"; transcript_id "ENSMUST00000308030.1"; gene_type "lncRNA"; gene_name "Mirt1"; transcript_type "lncRNA"; transcript_name "Mirt1-269"; exon_number 3; exon_id "ENSMUSE00001198127.2"; level 2; mgi_id "MGI:1922001"; tag "TAGENE"; havana_gene "OTTMUSG00000074515.1";
chr19	HAVANA	exon	53434772	53434914	0	-	.	gene_id "ENSMUSG00000097636.11"; transcript_id "ENSMUST00000308024.1"; gene_type "lncRNA"; gene_name "Mirt1"; transcript_type "lncRNA"; transcript_name "Mirt1-263"; exon_number 4; exon_id "ENSMUSE00001198127.2"; level 2; mgi_id "MGI:1922001"; tag "TAGENE"; havana_gene "OTTMUSG00000074515.1";
chr19	HAVANA	exon	53434772	53434914	0	-	.	gene_id "ENSMUSG00000097636.11"; transcript_id "ENSMUST00000308019.1"; gene_type "lncRNA"; gene_name "Mirt1"; transcript_type "lncRNA"; transcript_name "Mirt1-258"; exon_number 3; exon_id "ENSMUSE00001198127.2"; level 2; mgi_id "MGI:1922001"; tag "TAGENE"; havana_gene "OTTMUSG00000074515.1";
chr19	HAVANA	exon	53434772	53434914	0	-	.	gene_id "ENSMUSG00000097636.11"; transcript_id "ENSMUST00000307977.1"; gene_type "lncRNA"; gene_name "Mirt1"; transcript_type "lncRNA"; transcript_name "Mirt1-216"; exon_number 4; exon_id "ENSMUSE00001198127.2"; level 2; mgi_id "MGI:1922001"; tag "TAGENE"; havana_gene "OTTMUSG00000074515.1";
chr19	HAVANA	exon	53434772	53434914	0	-	.	gene_id "ENSMUSG00000097636.11"; transcript_id "ENSMUST00000307975.1"; gene_type "lncRNA"; gene_name "Mirt1"; transcript_type "lncRNA"; transcript_name "Mirt1-214"; exon_number 5; exon_id "ENSMUSE00001198127.2"; level 2; mgi_id "MGI:1922001"; tag "TAGENE"; havana_gene "OTTMUSG00000074515.1";
chr19	HAVANA	exon	53434772	53434914	0	-	.	gene_id "ENSMUSG00000097636.11"; transcript_id "ENSMUST00000307973.1"; gene_type "lncRNA"; gene_name "Mirt1"; transcript_type "lncRNA"; transcript_name "Mirt1-212"; exon_number 5; exon_id "ENSMUSE00001198127.2"; level 2; mgi_id "MGI:1922001"; tag "TAGENE"; havana_gene "OTTMUSG00000074515.1";
chr19	HAVANA	exon	53434772	53434914	0	-	.	gene_id "ENSMUSG00000097636.11"; transcript_id "ENSMUST00000307972.1"; gene_type "lncRNA"; gene_name "Mirt1"; transcript_type "lncRNA"; transcript_name "Mirt1-211"; exon_number 4; exon_id "ENSMUSE00001198127.2"; level 2; mgi_id "MGI:1922001"; tag "TAGENE"; havana_gene "OTTMUSG00000074515.1";
chr19	HAVANA	exon	53434772	53434914	0	-	.	gene_id "ENSMUSG00000097636.11"; transcript_id "ENSMUST00000307971.1"; gene_type "lncRNA"; gene_name "Mirt1"; transcript_type "lncRNA"; transcript_name "Mirt1-210"; exon_number 5; exon_id "ENSMUSE00001198127.2"; level 2; mgi_id "MGI:1922001"; tag "TAGENE"; havana_gene "OTTMUSG00000074515.1";
chr19	HAVANA	exon	53434772	53434914	0	-	.	gene_id "ENSMUSG00000097636.11"; transcript_id "ENSMUST00000307970.1"; gene_type "lncRNA"; gene_name "Mirt1"; transcript_type "lncRNA"; transcript_name "Mirt1-209"; exon_number 4; exon_id "ENSMUSE00001198127.2"; level 2; mgi_id "MGI:1922001"; tag "TAGENE"; havana_gene "OTTMUSG00000074515.1";
chr19	HAVANA	exon	53434772	53434914	0	-	.	gene_id "ENSMUSG00000097636.11"; transcript_id "ENSMUST00000308033.1"; gene_type "lncRNA"; gene_name "Mirt1"; transcript_type "lncRNA"; transcript_name "Mirt1-272"; exon_number 4; exon_id "ENSMUSE00001198127.2"; level 2; mgi_id "MGI:1922001"; tag "TAGENE"; havana_gene "OTTMUSG00000074515.1";
chr19	HAVANA	exon	53434772	53434914	0	-	.	gene_id "ENSMUSG00000097636.11"; transcript_id "ENSMUST00000308077.1"; gene_type "lncRNA"; gene_name "Mirt1"; transcript_type "lncRNA"; transcript_name "Mirt1-316"; exon_number 2; exon_id "ENSMUSE00001198127.2"; level 2; mgi_id "MGI:1922001"; tag "TAGENE"; havana_gene "OTTMUSG00000074515.1";
chr19	HAVANA	exon	53434772	53434914	0	-	.	gene_id "ENSMUSG00000097636.11"; transcript_id "ENSMUST00000308034.1"; gene_type "lncRNA"; gene_name "Mirt1"; transcript_type "lncRNA"; transcript_name "Mirt1-273"; exon_number 5; exon_id "ENSMUSE00001198127.2"; level 2; mgi_id "MGI:1922001"; tag "TAGENE"; havana_gene "OTTMUSG00000074515.1";
chr19	HAVANA	exon	53434772	53434914	0	-	.	gene_id "ENSMUSG00000097636.11"; transcript_id "ENSMUST00000308027.1"; gene_type "lncRNA"; gene_name "Mirt1"; transcript_type "lncRNA"; transcript_name "Mirt1-266"; exon_number 4; exon_id "ENSMUSE00001198127.2"; level 2; mgi_id "MGI:1922001"; tag "TAGENE"; havana_gene "OTTMUSG00000074515.1";
chr19	HAVANA	exon	53434772	53434914	0	-	.	gene_id "ENSMUSG00000097636.11"; transcript_id "ENSMUST00000308026.1"; gene_type "lncRNA"; gene_name "Mirt1"; transcript_type "lncRNA"; transcript_name "Mirt1-265"; exon_number 4; exon_id "ENSMUSE00001198127.2"; level 2; mgi_id "MGI:1922001"; tag "TAGENE"; havana_gene "OTTMUSG00000074515.1";
chr19	HAVANA	exon	53434772	53434914	0	-	.	gene_id "ENSMUSG00000097636.11"; transcript_id "ENSMUST00000308025.1"; gene_type "lncRNA"; gene_name "Mirt1"; transcript_type "lncRNA"; transcript_name "Mirt1-264"; exon_number 4; exon_id "ENSMUSE00001198127.2"; level 2; mgi_id "MGI:1922001"; tag "TAGENE"; havana_gene "OTTMUSG00000074515.1";
chr19	HAVANA	exon	53434772	53434914	0	-	.	gene_id "ENSMUSG00000097636.11"; transcript_id "ENSMUST00000308018.1"; gene_type "lncRNA"; gene_name "Mirt1"; transcript_type "lncRNA"; transcript_name "Mirt1-257"; exon_number 5; exon_id "ENSMUSE00001198127.2"; level 2; mgi_id "MGI:1922001"; tag "basic"; tag "TAGENE"; havana_gene "OTTMUSG00000074515.1";
chr19	HAVANA	exon	53434772	53434914	0	-	.	gene_id "ENSMUSG00000097636.11"; transcript_id "ENSMUST00000307976.1"; gene_type "lncRNA"; gene_name "Mirt1"; transcript_type "lncRNA"; transcript_name "Mirt1-215"; exon_number 4; exon_id "ENSMUSE00001198127.2"; level 2; mgi_id "MGI:1922001"; tag "TAGENE"; havana_gene "OTTMUSG00000074515.1";
chr19	HAVANA	exon	53434772	53434914	0	-	.	gene_id "ENSMUSG00000097636.11"; transcript_id "ENSMUST00000308076.1"; gene_type "lncRNA"; gene_name "Mirt1"; transcript_type "lncRNA"; transcript_name "Mirt1-315"; exon_number 3; exon_id "ENSMUSE00001198127.2"; level 2; mgi_id "MGI:1922001"; tag "TAGENE"; havana_gene "OTTMUSG00000074515.1";
chr19	HAVANA	exon	53434772	53434914	0	-	.	gene_id "ENSMUSG00000097636.11"; transcript_id "ENSMUST00000308075.1"; gene_type "lncRNA"; gene_name "Mirt1"; transcript_type "lncRNA"; transcript_name "Mirt1-314"; exon_number 2; exon_id "ENSMUSE00001198127.2"; level 2; mgi_id "MGI:1922001"; tag "TAGENE"; havana_gene "OTTMUSG00000074515.1";
chr19	HAVANA	exon	53434772	53434914	0	-	.	gene_id "ENSMUSG00000097636.11"; transcript_id "ENSMUST00000308058.1"; gene_type "lncRNA"; gene_name "Mirt1"; transcript_type "lncRNA"; transcript_name "Mirt1-297"; exon_number 3; exon_id "ENSMUSE00001198127.2"; level 2; mgi_id "MGI:1922001"; tag "TAGENE"; havana_gene "OTTMUSG00000074515.1";
chr19	HAVANA	exon	53434772	53434914	0	-	.	gene_id "ENSMUSG00000097636.11"; transcript_id "ENSMUST00000308056.1"; gene_type "lncRNA"; gene_name "Mirt1"; transcript_type "lncRNA"; transcript_name "Mirt1-295"; exon_number 4; exon_id "ENSMUSE00001198127.2"; level 2; mgi_id "MGI:1922001"; tag "TAGENE"; havana_gene "OTTMUSG00000074515.1";
chr19	HAVANA	exon	53434772	53434914	0	-	.	gene_id "ENSMUSG00000097636.11"; transcript_id "ENSMUST00000308054.1"; gene_type "lncRNA"; gene_name "Mirt1"; transcript_type "lncRNA"; transcript_name "Mirt1-293"; exon_number 4; exon_id "ENSMUSE00001198127.2"; level 2; mgi_id "MGI:1922001"; tag "TAGENE"; havana_gene "OTTMUSG00000074515.1";
chr19	HAVANA	exon	53434772	53434914	0	-	.	gene_id "ENSMUSG00000097636.11"; transcript_id "ENSMUST00000308051.1"; gene_type "lncRNA"; gene_name "Mirt1"; transcript_type "lncRNA"; transcript_name "Mirt1-290"; exon_number 3; exon_id "ENSMUSE00001198127.2"; level 2; mgi_id "MGI:1922001"; tag "TAGENE"; havana_gene "OTTMUSG00000074515.1";
chr19	HAVANA	exon	53434772	53434914	0	-	.	gene_id "ENSMUSG00000097636.11"; transcript_id "ENSMUST00000308028.1"; gene_type "lncRNA"; gene_name "Mirt1"; transcript_type "lncRNA"; transcript_name "Mirt1-267"; exon_number 5; exon_id "ENSMUSE00001198127.2"; level 2; mgi_id "MGI:1922001"; tag "basic"; tag "TAGENE"; havana_gene "OTTMUSG00000074515.1";
chr19	HAVANA	exon	53434772	53434914	0	-	.	gene_id "ENSMUSG00000097636.11"; transcript_id "ENSMUST00000307974.1"; gene_type "lncRNA"; gene_name "Mirt1"; transcript_type "lncRNA"; transcript_name "Mirt1-213"; exon_number 4; exon_id "ENSMUSE00001198127.2"; level 2; mgi_id "MGI:1922001"; tag "TAGENE"; havana_gene "OTTMUSG00000074515.1";
chr19	HAVANA	exon	53434772	53434914	0	-	.	gene_id "ENSMUSG00000097636.11"; transcript_id "ENSMUST00000308045.1"; gene_type "lncRNA"; gene_name "Mirt1"; transcript_type "lncRNA"; transcript_name "Mirt1-284"; exon_number 3; exon_id "ENSMUSE00001198127.2"; level 2; mgi_id "MGI:1922001"; tag "TAGENE"; havana_gene "OTTMUSG00000074515.1";
chr19	HAVANA	exon	53434772	53434914	0	-	.	gene_id "ENSMUSG00000097636.11"; transcript_id "ENSMUST00000308040.1"; gene_type "lncRNA"; gene_name "Mirt1"; transcript_type "lncRNA"; transcript_name "Mirt1-279"; exon_number 4; exon_id "ENSMUSE00001198127.2"; level 2; mgi_id "MGI:1922001"; tag "TAGENE"; havana_gene "OTTMUSG00000074515.1";
chr19	HAVANA	exon	53434772	53434914	0	-	.	gene_id "ENSMUSG00000097636.11"; transcript_id "ENSMUST00000308035.1"; gene_type "lncRNA"; gene_name "Mirt1"; transcript_type "lncRNA"; transcript_name "Mirt1-274"; exon_number 4; exon_id "ENSMUSE00001198127.2"; level 2; mgi_id "MGI:1922001"; tag "TAGENE"; havana_gene "OTTMUSG00000074515.1";
chr19	ENSEMBL_gcm37	exon	53434772	53434914	0.0392622418459376	-	.	gene_id "ENSMUSG00000097636.11"; transcript_id "ENSMUSG00000097636.11_tx_123"; exon_id "chr19_53434772_53434914_-"; exonnum "12"; txlen "2267";
chr19	ENSEMBL_gcm37	exon	53434772	53434914	0.0295492830617509	-	.	gene_id "ENSMUSG00000097636.11"; transcript_id "ENSMUSG00000097636.11_tx_124"; exon_id "chr19_53434772_53434914_-"; exonnum "12"; txlen "2409";
chr19	HAVANA	exon	53434772	53435038	0	-	.	gene_id "ENSMUSG00000097636.11"; transcript_id "ENSMUST00000308065.1"; gene_type "lncRNA"; gene_name "Mirt1"; transcript_type "lncRNA"; transcript_name "Mirt1-304"; exon_number 1; exon_id "ENSMUSE00001608486.1"; level 2; mgi_id "MGI:1922001"; tag "TAGENE"; havana_gene "OTTMUSG00000074515.1";
chr19	HAVANA	exon	53435007	53435038	0	-	.	gene_id "ENSMUSG00000097636.11"; transcript_id "ENSMUST00000308077.1"; gene_type "lncRNA"; gene_name "Mirt1"; transcript_type "lncRNA"; transcript_name "Mirt1-316"; exon_number 1; exon_id "ENSMUSE00001608573.1"; level 2; mgi_id "MGI:1922001"; tag "TAGENE"; havana_gene "OTTMUSG00000074515.1";
chr19	HAVANA	exon	53435207	53435318	0	-	.	gene_id "ENSMUSG00000097636.11"; transcript_id "ENSMUST00000308048.1"; gene_type "lncRNA"; gene_name "Mirt1"; transcript_type "lncRNA"; transcript_name "Mirt1-287"; exon_number 2; exon_id "ENSMUSE00001186154.2"; level 2; mgi_id "MGI:1922001"; tag "basic"; tag "TAGENE"; havana_gene "OTTMUSG00000074515.1";
chr19	HAVANA	exon	53435207	53435318	0	-	.	gene_id "ENSMUSG00000097636.11"; transcript_id "ENSMUST00000180489.10"; gene_type "lncRNA"; gene_name "Mirt1"; transcript_type "lncRNA"; transcript_name "Mirt1-201"; exon_number 7; exon_id "ENSMUSE00001186154.2"; level 2; transcript_support_level "1"; mgi_id "MGI:1922001"; tag "basic"; tag "Ensembl_canonical"; tag "GENCODE_Primary"; tag "TAGENE"; havana_gene "OTTMUSG00000074515.1"; havana_transcript "OTTMUST00000180876.1";
chr19	HAVANA	exon	53435207	53435318	0	-	.	gene_id "ENSMUSG00000097636.11"; transcript_id "ENSMUST00000308047.1"; gene_type "lncRNA"; gene_name "Mirt1"; transcript_type "lncRNA"; transcript_name "Mirt1-286"; exon_number 3; exon_id "ENSMUSE00001186154.2"; level 2; mgi_id "MGI:1922001"; tag "TAGENE"; havana_gene "OTTMUSG00000074515.1";
chr19	HAVANA	exon	53435207	53435318	0	-	.	gene_id "ENSMUSG00000097636.11"; transcript_id "ENSMUST00000308041.1"; gene_type "lncRNA"; gene_name "Mirt1"; transcript_type "lncRNA"; transcript_name "Mirt1-280"; exon_number 3; exon_id "ENSMUSE00001186154.2"; level 2; mgi_id "MGI:1922001"; tag "basic"; tag "TAGENE"; havana_gene "OTTMUSG00000074515.1";
chr19	HAVANA	exon	53435207	53435318	0	-	.	gene_id "ENSMUSG00000097636.11"; transcript_id "ENSMUST00000308043.1"; gene_type "lncRNA"; gene_name "Mirt1"; transcript_type "lncRNA"; transcript_name "Mirt1-282"; exon_number 4; exon_id "ENSMUSE00001186154.2"; level 2; mgi_id "MGI:1922001"; tag "TAGENE"; havana_gene "OTTMUSG00000074515.1";
chr19	HAVANA	exon	53435207	53435318	0	-	.	gene_id "ENSMUSG00000097636.11"; transcript_id "ENSMUST00000308037.1"; gene_type "lncRNA"; gene_name "Mirt1"; transcript_type "lncRNA"; transcript_name "Mirt1-276"; exon_number 3; exon_id "ENSMUSE00001186154.2"; level 2; mgi_id "MGI:1922001"; tag "TAGENE"; havana_gene "OTTMUSG00000074515.1";
chr19	HAVANA	exon	53435207	53435318	0	-	.	gene_id "ENSMUSG00000097636.11"; transcript_id "ENSMUST00000308021.1"; gene_type "lncRNA"; gene_name "Mirt1"; transcript_type "lncRNA"; transcript_name "Mirt1-260"; exon_number 5; exon_id "ENSMUSE00001186154.2"; level 2; mgi_id "MGI:1922001"; tag "basic"; tag "TAGENE"; havana_gene "OTTMUSG00000074515.1";
chr19	HAVANA	exon	53435207	53435318	0	-	.	gene_id "ENSMUSG00000097636.11"; transcript_id "ENSMUST00000241260.2"; gene_type "lncRNA"; gene_name "Mirt1"; transcript_type "lncRNA"; transcript_name "Mirt1-207"; exon_number 3; exon_id "ENSMUSE00001186154.2"; level 2; mgi_id "MGI:1922001"; tag "TAGENE"; havana_gene "OTTMUSG00000074515.1";
chr19	HAVANA	exon	53435207	53435318	0	-	.	gene_id "ENSMUSG00000097636.11"; transcript_id "ENSMUST00000307969.1"; gene_type "lncRNA"; gene_name "Mirt1"; transcript_type "lncRNA"; transcript_name "Mirt1-208"; exon_number 4; exon_id "ENSMUSE00001186154.2"; level 2; mgi_id "MGI:1922001"; tag "TAGENE"; havana_gene "OTTMUSG00000074515.1";
chr19	HAVANA	exon	53435207	53435318	0	-	.	gene_id "ENSMUSG00000097636.11"; transcript_id "ENSMUST00000308017.1"; gene_type "lncRNA"; gene_name "Mirt1"; transcript_type "lncRNA"; transcript_name "Mirt1-256"; exon_number 3; exon_id "ENSMUSE00001186154.2"; level 2; mgi_id "MGI:1922001"; tag "TAGENE"; havana_gene "OTTMUSG00000074515.1";
chr19	HAVANA	exon	53435207	53435318	0	-	.	gene_id "ENSMUSG00000097636.11"; transcript_id "ENSMUST00000308022.1"; gene_type "lncRNA"; gene_name "Mirt1"; transcript_type "lncRNA"; transcript_name "Mirt1-261"; exon_number 4; exon_id "ENSMUSE00001186154.2"; level 2; mgi_id "MGI:1922001"; tag "basic"; tag "TAGENE"; havana_gene "OTTMUSG00000074515.1";
chr19	HAVANA	exon	53435207	53435318	0	-	.	gene_id "ENSMUSG00000097636.11"; transcript_id "ENSMUST00000308038.1"; gene_type "lncRNA"; gene_name "Mirt1"; transcript_type "lncRNA"; transcript_name "Mirt1-277"; exon_number 3; exon_id "ENSMUSE00001186154.2"; level 2; mgi_id "MGI:1922001"; tag "TAGENE"; havana_gene "OTTMUSG00000074515.1";
chr19	HAVANA	exon	53435207	53435318	0	-	.	gene_id "ENSMUSG00000097636.11"; transcript_id "ENSMUST00000308062.1"; gene_type "lncRNA"; gene_name "Mirt1"; transcript_type "lncRNA"; transcript_name "Mirt1-301"; exon_number 3; exon_id "ENSMUSE00001186154.2"; level 2; mgi_id "MGI:1922001"; tag "TAGENE"; havana_gene "OTTMUSG00000074515.1";
chr19	HAVANA	exon	53435207	53435318	0	-	.	gene_id "ENSMUSG00000097636.11"; transcript_id "ENSMUST00000308074.1"; gene_type "lncRNA"; gene_name "Mirt1"; transcript_type "lncRNA"; transcript_name "Mirt1-313"; exon_number 3; exon_id "ENSMUSE00001186154.2"; level 2; mgi_id "MGI:1922001"; tag "TAGENE"; havana_gene "OTTMUSG00000074515.1";
chr19	HAVANA	exon	53435207	53435318	0	-	.	gene_id "ENSMUSG00000097636.11"; transcript_id "ENSMUST00000308053.1"; gene_type "lncRNA"; gene_name "Mirt1"; transcript_type "lncRNA"; transcript_name "Mirt1-292"; exon_number 4; exon_id "ENSMUSE00001186154.2"; level 2; mgi_id "MGI:1922001"; tag "TAGENE"; havana_gene "OTTMUSG00000074515.1";
chr19	HAVANA	exon	53435207	53435318	0	-	.	gene_id "ENSMUSG00000097636.11"; transcript_id "ENSMUST00000308049.1"; gene_type "lncRNA"; gene_name "Mirt1"; transcript_type "lncRNA"; transcript_name "Mirt1-288"; exon_number 4; exon_id "ENSMUSE00001186154.2"; level 2; mgi_id "MGI:1922001"; tag "TAGENE"; havana_gene "OTTMUSG00000074515.1";
chr19	HAVANA	exon	53435207	53435318	0	-	.	gene_id "ENSMUSG00000097636.11"; transcript_id "ENSMUST00000308050.1"; gene_type "lncRNA"; gene_name "Mirt1"; transcript_type "lncRNA"; transcript_name "Mirt1-289"; exon_number 3; exon_id "ENSMUSE00001186154.2"; level 2; mgi_id "MGI:1922001"; tag "TAGENE"; havana_gene "OTTMUSG00000074515.1";
chr19	HAVANA	exon	53435207	53435318	0	-	.	gene_id "ENSMUSG00000097636.11"; transcript_id "ENSMUST00000308044.1"; gene_type "lncRNA"; gene_name "Mirt1"; transcript_type "lncRNA"; transcript_name "Mirt1-283"; exon_number 3; exon_id "ENSMUSE00001186154.2"; level 2; mgi_id "MGI:1922001"; tag "TAGENE"; havana_gene "OTTMUSG00000074515.1";
chr19	HAVANA	exon	53435207	53435318	0	-	.	gene_id "ENSMUSG00000097636.11"; transcript_id "ENSMUST00000308031.1"; gene_type "lncRNA"; gene_name "Mirt1"; transcript_type "lncRNA"; transcript_name "Mirt1-270"; exon_number 4; exon_id "ENSMUSE00001186154.2"; level 2; mgi_id "MGI:1922001"; tag "TAGENE"; havana_gene "OTTMUSG00000074515.1";
chr19	HAVANA	exon	53435207	53435318	0	-	.	gene_id "ENSMUSG00000097636.11"; transcript_id "ENSMUST00000308029.1"; gene_type "lncRNA"; gene_name "Mirt1"; transcript_type "lncRNA"; transcript_name "Mirt1-268"; exon_number 4; exon_id "ENSMUSE00001186154.2"; level 2; mgi_id "MGI:1922001"; tag "TAGENE"; havana_gene "OTTMUSG00000074515.1";
chr19	HAVANA	exon	53435207	53435318	0	-	.	gene_id "ENSMUSG00000097636.11"; transcript_id "ENSMUST00000307977.1"; gene_type "lncRNA"; gene_name "Mirt1"; transcript_type "lncRNA"; transcript_name "Mirt1-216"; exon_number 3; exon_id "ENSMUSE00001186154.2"; level 2; mgi_id "MGI:1922001"; tag "TAGENE"; havana_gene "OTTMUSG00000074515.1";
chr19	HAVANA	exon	53435207	53435318	0	-	.	gene_id "ENSMUSG00000097636.11"; transcript_id "ENSMUST00000307975.1"; gene_type "lncRNA"; gene_name "Mirt1"; transcript_type "lncRNA"; transcript_name "Mirt1-214"; exon_number 4; exon_id "ENSMUSE00001186154.2"; level 2; mgi_id "MGI:1922001"; tag "TAGENE"; havana_gene "OTTMUSG00000074515.1";
chr19	HAVANA	exon	53435207	53435318	0	-	.	gene_id "ENSMUSG00000097636.11"; transcript_id "ENSMUST00000307973.1"; gene_type "lncRNA"; gene_name "Mirt1"; transcript_type "lncRNA"; transcript_name "Mirt1-212"; exon_number 4; exon_id "ENSMUSE00001186154.2"; level 2; mgi_id "MGI:1922001"; tag "TAGENE"; havana_gene "OTTMUSG00000074515.1";
chr19	HAVANA	exon	53435207	53435318	0	-	.	gene_id "ENSMUSG00000097636.11"; transcript_id "ENSMUST00000307971.1"; gene_type "lncRNA"; gene_name "Mirt1"; transcript_type "lncRNA"; transcript_name "Mirt1-210"; exon_number 4; exon_id "ENSMUSE00001186154.2"; level 2; mgi_id "MGI:1922001"; tag "TAGENE"; havana_gene "OTTMUSG00000074515.1";
chr19	HAVANA	exon	53435207	53435318	0	-	.	gene_id "ENSMUSG00000097636.11"; transcript_id "ENSMUST00000308033.1"; gene_type "lncRNA"; gene_name "Mirt1"; transcript_type "lncRNA"; transcript_name "Mirt1-272"; exon_number 3; exon_id "ENSMUSE00001186154.2"; level 2; mgi_id "MGI:1922001"; tag "TAGENE"; havana_gene "OTTMUSG00000074515.1";
chr19	HAVANA	exon	53435207	53435318	0	-	.	gene_id "ENSMUSG00000097636.11"; transcript_id "ENSMUST00000308026.1"; gene_type "lncRNA"; gene_name "Mirt1"; transcript_type "lncRNA"; transcript_name "Mirt1-265"; exon_number 3; exon_id "ENSMUSE00001186154.2"; level 2; mgi_id "MGI:1922001"; tag "TAGENE"; havana_gene "OTTMUSG00000074515.1";
chr19	HAVANA	exon	53435207	53435318	0	-	.	gene_id "ENSMUSG00000097636.11"; transcript_id "ENSMUST00000308025.1"; gene_type "lncRNA"; gene_name "Mirt1"; transcript_type "lncRNA"; transcript_name "Mirt1-264"; exon_number 3; exon_id "ENSMUSE00001186154.2"; level 2; mgi_id "MGI:1922001"; tag "TAGENE"; havana_gene "OTTMUSG00000074515.1";
chr19	HAVANA	exon	53435207	53435318	0	-	.	gene_id "ENSMUSG00000097636.11"; transcript_id "ENSMUST00000308018.1"; gene_type "lncRNA"; gene_name "Mirt1"; transcript_type "lncRNA"; transcript_name "Mirt1-257"; exon_number 4; exon_id "ENSMUSE00001186154.2"; level 2; mgi_id "MGI:1922001"; tag "basic"; tag "TAGENE"; havana_gene "OTTMUSG00000074515.1";
chr19	HAVANA	exon	53435207	53435318	0	-	.	gene_id "ENSMUSG00000097636.11"; transcript_id "ENSMUST00000308056.1"; gene_type "lncRNA"; gene_name "Mirt1"; transcript_type "lncRNA"; transcript_name "Mirt1-295"; exon_number 3; exon_id "ENSMUSE00001186154.2"; level 2; mgi_id "MGI:1922001"; tag "TAGENE"; havana_gene "OTTMUSG00000074515.1";
chr19	HAVANA	exon	53435207	53435318	0	-	.	gene_id "ENSMUSG00000097636.11"; transcript_id "ENSMUST00000308054.1"; gene_type "lncRNA"; gene_name "Mirt1"; transcript_type "lncRNA"; transcript_name "Mirt1-293"; exon_number 3; exon_id "ENSMUSE00001186154.2"; level 2; mgi_id "MGI:1922001"; tag "TAGENE"; havana_gene "OTTMUSG00000074515.1";
chr19	HAVANA	exon	53435207	53435318	0	-	.	gene_id "ENSMUSG00000097636.11"; transcript_id "ENSMUST00000308028.1"; gene_type "lncRNA"; gene_name "Mirt1"; transcript_type "lncRNA"; transcript_name "Mirt1-267"; exon_number 4; exon_id "ENSMUSE00001186154.2"; level 2; mgi_id "MGI:1922001"; tag "basic"; tag "TAGENE"; havana_gene "OTTMUSG00000074515.1";
chr19	HAVANA	exon	53435207	53435318	0	-	.	gene_id "ENSMUSG00000097636.11"; transcript_id "ENSMUST00000308040.1"; gene_type "lncRNA"; gene_name "Mirt1"; transcript_type "lncRNA"; transcript_name "Mirt1-279"; exon_number 3; exon_id "ENSMUSE00001186154.2"; level 2; mgi_id "MGI:1922001"; tag "TAGENE"; havana_gene "OTTMUSG00000074515.1";
chr19	HAVANA	exon	53435207	53435318	0	-	.	gene_id "ENSMUSG00000097636.11"; transcript_id "ENSMUST00000308035.1"; gene_type "lncRNA"; gene_name "Mirt1"; transcript_type "lncRNA"; transcript_name "Mirt1-274"; exon_number 3; exon_id "ENSMUSE00001186154.2"; level 2; mgi_id "MGI:1922001"; tag "TAGENE"; havana_gene "OTTMUSG00000074515.1";
chr19	HAVANA	exon	53435207	53435318	0	-	.	gene_id "ENSMUSG00000097636.11"; transcript_id "ENSMUST00000308036.1"; gene_type "lncRNA"; gene_name "Mirt1"; transcript_type "lncRNA"; transcript_name "Mirt1-275"; exon_number 3; exon_id "ENSMUSE00001186154.2"; level 2; mgi_id "MGI:1922001"; tag "TAGENE"; havana_gene "OTTMUSG00000074515.1";
chr19	HAVANA	exon	53435207	53435318	0	-	.	gene_id "ENSMUSG00000097636.11"; transcript_id "ENSMUST00000308057.1"; gene_type "lncRNA"; gene_name "Mirt1"; transcript_type "lncRNA"; transcript_name "Mirt1-296"; exon_number 3; exon_id "ENSMUSE00001186154.2"; level 2; mgi_id "MGI:1922001"; tag "TAGENE"; havana_gene "OTTMUSG00000074515.1";
chr19	ENSEMBL_gcm37	exon	53435207	53435318	0.0392622418459376	-	.	gene_id "ENSMUSG00000097636.11"; transcript_id "ENSMUSG00000097636.11_tx_123"; exon_id "chr19_53435207_53435318_-"; exonnum "11"; txlen "2267";
chr19	ENSEMBL_gcm37	exon	53435207	53435318	0.0295492830617509	-	.	gene_id "ENSMUSG00000097636.11"; transcript_id "ENSMUSG00000097636.11_tx_124"; exon_id "chr19_53435207_53435318_-"; exonnum "11"; txlen "2409";
chr19	HAVANA	exon	53435207	53435744	0	-	.	gene_id "ENSMUSG00000097636.11"; transcript_id "ENSMUST00000308063.1"; gene_type "lncRNA"; gene_name "Mirt1"; transcript_type "lncRNA"; transcript_name "Mirt1-302"; exon_number 2; exon_id "ENSMUSE00001608463.1"; level 2; mgi_id "MGI:1922001"; tag "TAGENE"; havana_gene "OTTMUSG00000074515.1";
chr19	HAVANA	exon	53435587	53435653	0	-	.	gene_id "ENSMUSG00000097636.11"; transcript_id "ENSMUST00000308048.1"; gene_type "lncRNA"; gene_name "Mirt1"; transcript_type "lncRNA"; transcript_name "Mirt1-287"; exon_number 1; exon_id "ENSMUSE00001608438.1"; level 2; mgi_id "MGI:1922001"; tag "basic"; tag "TAGENE"; havana_gene "OTTMUSG00000074515.1";
chr19	HAVANA	exon	53435587	53435693	0	-	.	gene_id "ENSMUSG00000097636.11"; transcript_id "ENSMUST00000308041.1"; gene_type "lncRNA"; gene_name "Mirt1"; transcript_type "lncRNA"; transcript_name "Mirt1-280"; exon_number 2; exon_id "ENSMUSE00001608435.1"; level 2; mgi_id "MGI:1922001"; tag "basic"; tag "TAGENE"; havana_gene "OTTMUSG00000074515.1";
chr19	HAVANA	exon	53435587	53435693	0	-	.	gene_id "ENSMUSG00000097636.11"; transcript_id "ENSMUST00000308020.1"; gene_type "lncRNA"; gene_name "Mirt1"; transcript_type "lncRNA"; transcript_name "Mirt1-259"; exon_number 2; exon_id "ENSMUSE00001608435.1"; level 2; mgi_id "MGI:1922001"; tag "TAGENE"; havana_gene "OTTMUSG00000074515.1";
chr19	HAVANA	exon	53435587	53435693	0	-	.	gene_id "ENSMUSG00000097636.11"; transcript_id "ENSMUST00000307975.1"; gene_type "lncRNA"; gene_name "Mirt1"; transcript_type "lncRNA"; transcript_name "Mirt1-214"; exon_number 3; exon_id "ENSMUSE00001608435.1"; level 2; mgi_id "MGI:1922001"; tag "TAGENE"; havana_gene "OTTMUSG00000074515.1";
chr19	HAVANA	exon	53435587	53435693	0	-	.	gene_id "ENSMUSG00000097636.11"; transcript_id "ENSMUST00000308026.1"; gene_type "lncRNA"; gene_name "Mirt1"; transcript_type "lncRNA"; transcript_name "Mirt1-265"; exon_number 2; exon_id "ENSMUSE00001608435.1"; level 2; mgi_id "MGI:1922001"; tag "TAGENE"; havana_gene "OTTMUSG00000074515.1";
chr19	HAVANA	exon	53435587	53435693	0	-	.	gene_id "ENSMUSG00000097636.11"; transcript_id "ENSMUST00000308076.1"; gene_type "lncRNA"; gene_name "Mirt1"; transcript_type "lncRNA"; transcript_name "Mirt1-315"; exon_number 2; exon_id "ENSMUSE00001608435.1"; level 2; mgi_id "MGI:1922001"; tag "TAGENE"; havana_gene "OTTMUSG00000074515.1";
chr19	HAVANA	exon	53435587	53435744	0	-	.	gene_id "ENSMUSG00000097636.11"; transcript_id "ENSMUST00000180489.10"; gene_type "lncRNA"; gene_name "Mirt1"; transcript_type "lncRNA"; transcript_name "Mirt1-201"; exon_number 6; exon_id "ENSMUSE00001165884.2"; level 2; transcript_support_level "1"; mgi_id "MGI:1922001"; tag "basic"; tag "Ensembl_canonical"; tag "GENCODE_Primary"; tag "TAGENE"; havana_gene "OTTMUSG00000074515.1"; havana_transcript "OTTMUST00000180876.1";
chr19	HAVANA	exon	53435587	53435744	0	-	.	gene_id "ENSMUSG00000097636.11"; transcript_id "ENSMUST00000308047.1"; gene_type "lncRNA"; gene_name "Mirt1"; transcript_type "lncRNA"; transcript_name "Mirt1-286"; exon_number 2; exon_id "ENSMUSE00001165884.2"; level 2; mgi_id "MGI:1922001"; tag "TAGENE"; havana_gene "OTTMUSG00000074515.1";
chr19	HAVANA	exon	53435587	53435744	0	-	.	gene_id "ENSMUSG00000097636.11"; transcript_id "ENSMUST00000180667.4"; gene_type "lncRNA"; gene_name "Mirt1"; transcript_type "lncRNA"; transcript_name "Mirt1-202"; exon_number 2; exon_id "ENSMUSE00001165884.2"; level 2; transcript_support_level "5"; mgi_id "MGI:1922001"; tag "TAGENE"; havana_gene "OTTMUSG00000074515.1"; havana_transcript "OTTMUST00000180877.1";
chr19	HAVANA	exon	53435587	53435744	0	-	.	gene_id "ENSMUSG00000097636.11"; transcript_id "ENSMUST00000308055.1"; gene_type "lncRNA"; gene_name "Mirt1"; transcript_type "lncRNA"; transcript_name "Mirt1-294"; exon_number 2; exon_id "ENSMUSE00001165884.2"; level 2; mgi_id "MGI:1922001"; tag "TAGENE"; havana_gene "OTTMUSG00000074515.1";
chr19	HAVANA	exon	53435587	53435744	0	-	.	gene_id "ENSMUSG00000097636.11"; transcript_id "ENSMUST00000308042.1"; gene_type "lncRNA"; gene_name "Mirt1"; transcript_type "lncRNA"; transcript_name "Mirt1-281"; exon_number 2; exon_id "ENSMUSE00001165884.2"; level 2; mgi_id "MGI:1922001"; tag "TAGENE"; havana_gene "OTTMUSG00000074515.1";
chr19	HAVANA	exon	53435587	53435744	0	-	.	gene_id "ENSMUSG00000097636.11"; transcript_id "ENSMUST00000308043.1"; gene_type "lncRNA"; gene_name "Mirt1"; transcript_type "lncRNA"; transcript_name "Mirt1-282"; exon_number 3; exon_id "ENSMUSE00001165884.2"; level 2; mgi_id "MGI:1922001"; tag "TAGENE"; havana_gene "OTTMUSG00000074515.1";
chr19	HAVANA	exon	53435587	53435744	0	-	.	gene_id "ENSMUSG00000097636.11"; transcript_id "ENSMUST00000308037.1"; gene_type "lncRNA"; gene_name "Mirt1"; transcript_type "lncRNA"; transcript_name "Mirt1-276"; exon_number 2; exon_id "ENSMUSE00001165884.2"; level 2; mgi_id "MGI:1922001"; tag "TAGENE"; havana_gene "OTTMUSG00000074515.1";
chr19	HAVANA	exon	53435587	53435744	0	-	.	gene_id "ENSMUSG00000097636.11"; transcript_id "ENSMUST00000308021.1"; gene_type "lncRNA"; gene_name "Mirt1"; transcript_type "lncRNA"; transcript_name "Mirt1-260"; exon_number 4; exon_id "ENSMUSE00001165884.2"; level 2; mgi_id "MGI:1922001"; tag "basic"; tag "TAGENE"; havana_gene "OTTMUSG00000074515.1";
chr19	HAVANA	exon	53435587	53435744	0	-	.	gene_id "ENSMUSG00000097636.11"; transcript_id "ENSMUST00000241260.2"; gene_type "lncRNA"; gene_name "Mirt1"; transcript_type "lncRNA"; transcript_name "Mirt1-207"; exon_number 2; exon_id "ENSMUSE00001165884.2"; level 2; mgi_id "MGI:1922001"; tag "TAGENE"; havana_gene "OTTMUSG00000074515.1";
chr19	HAVANA	exon	53435587	53435744	0	-	.	gene_id "ENSMUSG00000097636.11"; transcript_id "ENSMUST00000307969.1"; gene_type "lncRNA"; gene_name "Mirt1"; transcript_type "lncRNA"; transcript_name "Mirt1-208"; exon_number 3; exon_id "ENSMUSE00001165884.2"; level 2; mgi_id "MGI:1922001"; tag "TAGENE"; havana_gene "OTTMUSG00000074515.1";
chr19	HAVANA	exon	53435587	53435744	0	-	.	gene_id "ENSMUSG00000097636.11"; transcript_id "ENSMUST00000308017.1"; gene_type "lncRNA"; gene_name "Mirt1"; transcript_type "lncRNA"; transcript_name "Mirt1-256"; exon_number 2; exon_id "ENSMUSE00001165884.2"; level 2; mgi_id "MGI:1922001"; tag "TAGENE"; havana_gene "OTTMUSG00000074515.1";
chr19	HAVANA	exon	53435587	53435744	0	-	.	gene_id "ENSMUSG00000097636.11"; transcript_id "ENSMUST00000308022.1"; gene_type "lncRNA"; gene_name "Mirt1"; transcript_type "lncRNA"; transcript_name "Mirt1-261"; exon_number 3; exon_id "ENSMUSE00001165884.2"; level 2; mgi_id "MGI:1922001"; tag "basic"; tag "TAGENE"; havana_gene "OTTMUSG00000074515.1";
chr19	HAVANA	exon	53435587	53435744	0	-	.	gene_id "ENSMUSG00000097636.11"; transcript_id "ENSMUST00000308038.1"; gene_type "lncRNA"; gene_name "Mirt1"; transcript_type "lncRNA"; transcript_name "Mirt1-277"; exon_number 2; exon_id "ENSMUSE00001165884.2"; level 2; mgi_id "MGI:1922001"; tag "TAGENE"; havana_gene "OTTMUSG00000074515.1";
chr19	HAVANA	exon	53435587	53435744	0	-	.	gene_id "ENSMUSG00000097636.11"; transcript_id "ENSMUST00000308062.1"; gene_type "lncRNA"; gene_name "Mirt1"; transcript_type "lncRNA"; transcript_name "Mirt1-301"; exon_number 2; exon_id "ENSMUSE00001165884.2"; level 2; mgi_id "MGI:1922001"; tag "TAGENE"; havana_gene "OTTMUSG00000074515.1";
chr19	HAVANA	exon	53435587	53435744	0	-	.	gene_id "ENSMUSG00000097636.11"; transcript_id "ENSMUST00000308074.1"; gene_type "lncRNA"; gene_name "Mirt1"; transcript_type "lncRNA"; transcript_name "Mirt1-313"; exon_number 2; exon_id "ENSMUSE00001165884.2"; level 2; mgi_id "MGI:1922001"; tag "TAGENE"; havana_gene "OTTMUSG00000074515.1";
chr19	HAVANA	exon	53435587	53435744	0	-	.	gene_id "ENSMUSG00000097636.11"; transcript_id "ENSMUST00000308053.1"; gene_type "lncRNA"; gene_name "Mirt1"; transcript_type "lncRNA"; transcript_name "Mirt1-292"; exon_number 3; exon_id "ENSMUSE00001165884.2"; level 2; mgi_id "MGI:1922001"; tag "TAGENE"; havana_gene "OTTMUSG00000074515.1";
chr19	HAVANA	exon	53435587	53435744	0	-	.	gene_id "ENSMUSG00000097636.11"; transcript_id "ENSMUST00000308052.1"; gene_type "lncRNA"; gene_name "Mirt1"; transcript_type "lncRNA"; transcript_name "Mirt1-291"; exon_number 3; exon_id "ENSMUSE00001165884.2"; level 2; mgi_id "MGI:1922001"; tag "TAGENE"; havana_gene "OTTMUSG00000074515.1";
chr19	HAVANA	exon	53435587	53435744	0	-	.	gene_id "ENSMUSG00000097636.11"; transcript_id "ENSMUST00000308049.1"; gene_type "lncRNA"; gene_name "Mirt1"; transcript_type "lncRNA"; transcript_name "Mirt1-288"; exon_number 3; exon_id "ENSMUSE00001165884.2"; level 2; mgi_id "MGI:1922001"; tag "TAGENE"; havana_gene "OTTMUSG00000074515.1";
chr19	HAVANA	exon	53435587	53435744	0	-	.	gene_id "ENSMUSG00000097636.11"; transcript_id "ENSMUST00000308046.1"; gene_type "lncRNA"; gene_name "Mirt1"; transcript_type "lncRNA"; transcript_name "Mirt1-285"; exon_number 2; exon_id "ENSMUSE00001165884.2"; level 2; mgi_id "MGI:1922001"; tag "TAGENE"; havana_gene "OTTMUSG00000074515.1";
chr19	HAVANA	exon	53435587	53435744	0	-	.	gene_id "ENSMUSG00000097636.11"; transcript_id "ENSMUST00000308044.1"; gene_type "lncRNA"; gene_name "Mirt1"; transcript_type "lncRNA"; transcript_name "Mirt1-283"; exon_number 2; exon_id "ENSMUSE00001165884.2"; level 2; mgi_id "MGI:1922001"; tag "TAGENE"; havana_gene "OTTMUSG00000074515.1";
chr19	HAVANA	exon	53435587	53435744	0	-	.	gene_id "ENSMUSG00000097636.11"; transcript_id "ENSMUST00000308039.1"; gene_type "lncRNA"; gene_name "Mirt1"; transcript_type "lncRNA"; transcript_name "Mirt1-278"; exon_number 3; exon_id "ENSMUSE00001165884.2"; level 2; mgi_id "MGI:1922001"; tag "basic"; tag "TAGENE"; havana_gene "OTTMUSG00000074515.1";
chr19	HAVANA	exon	53435587	53435744	0	-	.	gene_id "ENSMUSG00000097636.11"; transcript_id "ENSMUST00000308032.1"; gene_type "lncRNA"; gene_name "Mirt1"; transcript_type "lncRNA"; transcript_name "Mirt1-271"; exon_number 4; exon_id "ENSMUSE00001165884.2"; level 2; mgi_id "MGI:1922001"; tag "TAGENE"; havana_gene "OTTMUSG00000074515.1";
chr19	HAVANA	exon	53435587	53435744	0	-	.	gene_id "ENSMUSG00000097636.11"; transcript_id "ENSMUST00000308031.1"; gene_type "lncRNA"; gene_name "Mirt1"; transcript_type "lncRNA"; transcript_name "Mirt1-270"; exon_number 3; exon_id "ENSMUSE00001165884.2"; level 2; mgi_id "MGI:1922001"; tag "TAGENE"; havana_gene "OTTMUSG00000074515.1";
chr19	HAVANA	exon	53435587	53435744	0	-	.	gene_id "ENSMUSG00000097636.11"; transcript_id "ENSMUST00000308029.1"; gene_type "lncRNA"; gene_name "Mirt1"; transcript_type "lncRNA"; transcript_name "Mirt1-268"; exon_number 3; exon_id "ENSMUSE00001165884.2"; level 2; mgi_id "MGI:1922001"; tag "TAGENE"; havana_gene "OTTMUSG00000074515.1";
chr19	HAVANA	exon	53435587	53435744	0	-	.	gene_id "ENSMUSG00000097636.11"; transcript_id "ENSMUST00000308024.1"; gene_type "lncRNA"; gene_name "Mirt1"; transcript_type "lncRNA"; transcript_name "Mirt1-263"; exon_number 3; exon_id "ENSMUSE00001165884.2"; level 2; mgi_id "MGI:1922001"; tag "TAGENE"; havana_gene "OTTMUSG00000074515.1";
chr19	HAVANA	exon	53435587	53435744	0	-	.	gene_id "ENSMUSG00000097636.11"; transcript_id "ENSMUST00000308019.1"; gene_type "lncRNA"; gene_name "Mirt1"; transcript_type "lncRNA"; transcript_name "Mirt1-258"; exon_number 2; exon_id "ENSMUSE00001165884.2"; level 2; mgi_id "MGI:1922001"; tag "TAGENE"; havana_gene "OTTMUSG00000074515.1";
chr19	HAVANA	exon	53435587	53435744	0	-	.	gene_id "ENSMUSG00000097636.11"; transcript_id "ENSMUST00000307977.1"; gene_type "lncRNA"; gene_name "Mirt1"; transcript_type "lncRNA"; transcript_name "Mirt1-216"; exon_number 2; exon_id "ENSMUSE00001165884.2"; level 2; mgi_id "MGI:1922001"; tag "TAGENE"; havana_gene "OTTMUSG00000074515.1";
chr19	HAVANA	exon	53435587	53435744	0	-	.	gene_id "ENSMUSG00000097636.11"; transcript_id "ENSMUST00000307973.1"; gene_type "lncRNA"; gene_name "Mirt1"; transcript_type "lncRNA"; transcript_name "Mirt1-212"; exon_number 3; exon_id "ENSMUSE00001165884.2"; level 2; mgi_id "MGI:1922001"; tag "TAGENE"; havana_gene "OTTMUSG00000074515.1";
chr19	HAVANA	exon	53435587	53435744	0	-	.	gene_id "ENSMUSG00000097636.11"; transcript_id "ENSMUST00000307972.1"; gene_type "lncRNA"; gene_name "Mirt1"; transcript_type "lncRNA"; transcript_name "Mirt1-211"; exon_number 3; exon_id "ENSMUSE00001165884.2"; level 2; mgi_id "MGI:1922001"; tag "TAGENE"; havana_gene "OTTMUSG00000074515.1";
chr19	HAVANA	exon	53435587	53435744	0	-	.	gene_id "ENSMUSG00000097636.11"; transcript_id "ENSMUST00000307971.1"; gene_type "lncRNA"; gene_name "Mirt1"; transcript_type "lncRNA"; transcript_name "Mirt1-210"; exon_number 3; exon_id "ENSMUSE00001165884.2"; level 2; mgi_id "MGI:1922001"; tag "TAGENE"; havana_gene "OTTMUSG00000074515.1";
chr19	HAVANA	exon	53435587	53435744	0	-	.	gene_id "ENSMUSG00000097636.11"; transcript_id "ENSMUST00000307970.1"; gene_type "lncRNA"; gene_name "Mirt1"; transcript_type "lncRNA"; transcript_name "Mirt1-209"; exon_number 3; exon_id "ENSMUSE00001165884.2"; level 2; mgi_id "MGI:1922001"; tag "TAGENE"; havana_gene "OTTMUSG00000074515.1";
chr19	HAVANA	exon	53435587	53435744	0	-	.	gene_id "ENSMUSG00000097636.11"; transcript_id "ENSMUST00000308033.1"; gene_type "lncRNA"; gene_name "Mirt1"; transcript_type "lncRNA"; transcript_name "Mirt1-272"; exon_number 2; exon_id "ENSMUSE00001165884.2"; level 2; mgi_id "MGI:1922001"; tag "TAGENE"; havana_gene "OTTMUSG00000074515.1";
chr19	HAVANA	exon	53435587	53435744	0	-	.	gene_id "ENSMUSG00000097636.11"; transcript_id "ENSMUST00000308034.1"; gene_type "lncRNA"; gene_name "Mirt1"; transcript_type "lncRNA"; transcript_name "Mirt1-273"; exon_number 4; exon_id "ENSMUSE00001165884.2"; level 2; mgi_id "MGI:1922001"; tag "TAGENE"; havana_gene "OTTMUSG00000074515.1";
chr19	HAVANA	exon	53435587	53435744	0	-	.	gene_id "ENSMUSG00000097636.11"; transcript_id "ENSMUST00000308027.1"; gene_type "lncRNA"; gene_name "Mirt1"; transcript_type "lncRNA"; transcript_name "Mirt1-266"; exon_number 3; exon_id "ENSMUSE00001165884.2"; level 2; mgi_id "MGI:1922001"; tag "TAGENE"; havana_gene "OTTMUSG00000074515.1";
chr19	HAVANA	exon	53435587	53435744	0	-	.	gene_id "ENSMUSG00000097636.11"; transcript_id "ENSMUST00000308018.1"; gene_type "lncRNA"; gene_name "Mirt1"; transcript_type "lncRNA"; transcript_name "Mirt1-257"; exon_number 3; exon_id "ENSMUSE00001165884.2"; level 2; mgi_id "MGI:1922001"; tag "basic"; tag "TAGENE"; havana_gene "OTTMUSG00000074515.1";
chr19	HAVANA	exon	53435587	53435744	0	-	.	gene_id "ENSMUSG00000097636.11"; transcript_id "ENSMUST00000307976.1"; gene_type "lncRNA"; gene_name "Mirt1"; transcript_type "lncRNA"; transcript_name "Mirt1-215"; exon_number 3; exon_id "ENSMUSE00001165884.2"; level 2; mgi_id "MGI:1922001"; tag "TAGENE"; havana_gene "OTTMUSG00000074515.1";
chr19	HAVANA	exon	53435587	53435744	0	-	.	gene_id "ENSMUSG00000097636.11"; transcript_id "ENSMUST00000308058.1"; gene_type "lncRNA"; gene_name "Mirt1"; transcript_type "lncRNA"; transcript_name "Mirt1-297"; exon_number 2; exon_id "ENSMUSE00001165884.2"; level 2; mgi_id "MGI:1922001"; tag "TAGENE"; havana_gene "OTTMUSG00000074515.1";
chr19	HAVANA	exon	53435587	53435744	0	-	.	gene_id "ENSMUSG00000097636.11"; transcript_id "ENSMUST00000308056.1"; gene_type "lncRNA"; gene_name "Mirt1"; transcript_type "lncRNA"; transcript_name "Mirt1-295"; exon_number 2; exon_id "ENSMUSE00001165884.2"; level 2; mgi_id "MGI:1922001"; tag "TAGENE"; havana_gene "OTTMUSG00000074515.1";
chr19	HAVANA	exon	53435587	53435744	0	-	.	gene_id "ENSMUSG00000097636.11"; transcript_id "ENSMUST00000308054.1"; gene_type "lncRNA"; gene_name "Mirt1"; transcript_type "lncRNA"; transcript_name "Mirt1-293"; exon_number 2; exon_id "ENSMUSE00001165884.2"; level 2; mgi_id "MGI:1922001"; tag "TAGENE"; havana_gene "OTTMUSG00000074515.1";
chr19	HAVANA	exon	53435587	53435744	0	-	.	gene_id "ENSMUSG00000097636.11"; transcript_id "ENSMUST00000308051.1"; gene_type "lncRNA"; gene_name "Mirt1"; transcript_type "lncRNA"; transcript_name "Mirt1-290"; exon_number 2; exon_id "ENSMUSE00001165884.2"; level 2; mgi_id "MGI:1922001"; tag "TAGENE"; havana_gene "OTTMUSG00000074515.1";
chr19	HAVANA	exon	53435587	53435744	0	-	.	gene_id "ENSMUSG00000097636.11"; transcript_id "ENSMUST00000307974.1"; gene_type "lncRNA"; gene_name "Mirt1"; transcript_type "lncRNA"; transcript_name "Mirt1-213"; exon_number 3; exon_id "ENSMUSE00001165884.2"; level 2; mgi_id "MGI:1922001"; tag "TAGENE"; havana_gene "OTTMUSG00000074515.1";
chr19	HAVANA	exon	53435587	53435744	0	-	.	gene_id "ENSMUSG00000097636.11"; transcript_id "ENSMUST00000308045.1"; gene_type "lncRNA"; gene_name "Mirt1"; transcript_type "lncRNA"; transcript_name "Mirt1-284"; exon_number 2; exon_id "ENSMUSE00001165884.2"; level 2; mgi_id "MGI:1922001"; tag "TAGENE"; havana_gene "OTTMUSG00000074515.1";
chr19	HAVANA	exon	53435587	53435744	0	-	.	gene_id "ENSMUSG00000097636.11"; transcript_id "ENSMUST00000308040.1"; gene_type "lncRNA"; gene_name "Mirt1"; transcript_type "lncRNA"; transcript_name "Mirt1-279"; exon_number 2; exon_id "ENSMUSE00001165884.2"; level 2; mgi_id "MGI:1922001"; tag "TAGENE"; havana_gene "OTTMUSG00000074515.1";
chr19	HAVANA	exon	53435587	53435744	0	-	.	gene_id "ENSMUSG00000097636.11"; transcript_id "ENSMUST00000308035.1"; gene_type "lncRNA"; gene_name "Mirt1"; transcript_type "lncRNA"; transcript_name "Mirt1-274"; exon_number 2; exon_id "ENSMUSE00001165884.2"; level 2; mgi_id "MGI:1922001"; tag "TAGENE"; havana_gene "OTTMUSG00000074515.1";
chr19	HAVANA	exon	53435587	53435744	0	-	.	gene_id "ENSMUSG00000097636.11"; transcript_id "ENSMUST00000308036.1"; gene_type "lncRNA"; gene_name "Mirt1"; transcript_type "lncRNA"; transcript_name "Mirt1-275"; exon_number 2; exon_id "ENSMUSE00001165884.2"; level 2; mgi_id "MGI:1922001"; tag "TAGENE"; havana_gene "OTTMUSG00000074515.1";
chr19	HAVANA	exon	53435587	53435744	0	-	.	gene_id "ENSMUSG00000097636.11"; transcript_id "ENSMUST00000308057.1"; gene_type "lncRNA"; gene_name "Mirt1"; transcript_type "lncRNA"; transcript_name "Mirt1-296"; exon_number 2; exon_id "ENSMUSE00001165884.2"; level 2; mgi_id "MGI:1922001"; tag "TAGENE"; havana_gene "OTTMUSG00000074515.1";
chr19	ENSEMBL_gcm37	exon	53435587	53435744	0.0392622418459376	-	.	gene_id "ENSMUSG00000097636.11"; transcript_id "ENSMUSG00000097636.11_tx_123"; exon_id "chr19_53435587_53435744_-"; exonnum "10"; txlen "2267";
chr19	ENSEMBL_gcm37	exon	53435587	53435744	0.0295492830617509	-	.	gene_id "ENSMUSG00000097636.11"; transcript_id "ENSMUSG00000097636.11_tx_124"; exon_id "chr19_53435587_53435744_-"; exonnum "10"; txlen "2409";
chr19	HAVANA	exon	53435587	53435854	0	-	.	gene_id "ENSMUSG00000097636.11"; transcript_id "ENSMUST00000308075.1"; gene_type "lncRNA"; gene_name "Mirt1"; transcript_type "lncRNA"; transcript_name "Mirt1-314"; exon_number 1; exon_id "ENSMUSE00001608539.1"; level 2; mgi_id "MGI:1922001"; tag "TAGENE"; havana_gene "OTTMUSG00000074515.1";
chr19	HAVANA	exon	53435630	53435744	0	-	.	gene_id "ENSMUSG00000097636.11"; transcript_id "ENSMUST00000308050.1"; gene_type "lncRNA"; gene_name "Mirt1"; transcript_type "lncRNA"; transcript_name "Mirt1-289"; exon_number 2; exon_id "ENSMUSE00001608471.1"; level 2; mgi_id "MGI:1922001"; tag "TAGENE"; havana_gene "OTTMUSG00000074515.1";
chr19	HAVANA	exon	53435630	53435744	0	-	.	gene_id "ENSMUSG00000097636.11"; transcript_id "ENSMUST00000308030.1"; gene_type "lncRNA"; gene_name "Mirt1"; transcript_type "lncRNA"; transcript_name "Mirt1-269"; exon_number 2; exon_id "ENSMUSE00001608471.1"; level 2; mgi_id "MGI:1922001"; tag "TAGENE"; havana_gene "OTTMUSG00000074515.1";
chr19	HAVANA	exon	53435630	53435744	0	-	.	gene_id "ENSMUSG00000097636.11"; transcript_id "ENSMUST00000308025.1"; gene_type "lncRNA"; gene_name "Mirt1"; transcript_type "lncRNA"; transcript_name "Mirt1-264"; exon_number 2; exon_id "ENSMUSE00001608471.1"; level 2; mgi_id "MGI:1922001"; tag "TAGENE"; havana_gene "OTTMUSG00000074515.1";
chr19	HAVANA	exon	53435630	53435744	0	-	.	gene_id "ENSMUSG00000097636.11"; transcript_id "ENSMUST00000308028.1"; gene_type "lncRNA"; gene_name "Mirt1"; transcript_type "lncRNA"; transcript_name "Mirt1-267"; exon_number 3; exon_id "ENSMUSE00001608471.1"; level 2; mgi_id "MGI:1922001"; tag "basic"; tag "TAGENE"; havana_gene "OTTMUSG00000074515.1";
chr19	HAVANA	exon	53435808	53435853	0	-	.	gene_id "ENSMUSG00000097636.11"; transcript_id "ENSMUST00000308076.1"; gene_type "lncRNA"; gene_name "Mirt1"; transcript_type "lncRNA"; transcript_name "Mirt1-315"; exon_number 1; exon_id "ENSMUSE00001608452.1"; level 2; mgi_id "MGI:1922001"; tag "TAGENE"; havana_gene "OTTMUSG00000074515.1";
chr19	HAVANA	exon	53435875	53435890	0	-	.	gene_id "ENSMUSG00000097636.11"; transcript_id "ENSMUST00000308074.1"; gene_type "lncRNA"; gene_name "Mirt1"; transcript_type "lncRNA"; transcript_name "Mirt1-313"; exon_number 1; exon_id "ENSMUSE00001608481.1"; level 2; mgi_id "MGI:1922001"; tag "TAGENE"; havana_gene "OTTMUSG00000074515.1";
chr19	HAVANA	exon	53435953	53435966	0	-	.	gene_id "ENSMUSG00000097636.11"; transcript_id "ENSMUST00000308047.1"; gene_type "lncRNA"; gene_name "Mirt1"; transcript_type "lncRNA"; transcript_name "Mirt1-286"; exon_number 1; exon_id "ENSMUSE00001608551.1"; level 2; mgi_id "MGI:1922001"; tag "TAGENE"; havana_gene "OTTMUSG00000074515.1";
chr19	HAVANA	exon	53435953	53436184	0	-	.	gene_id "ENSMUSG00000097636.11"; transcript_id "ENSMUST00000308053.1"; gene_type "lncRNA"; gene_name "Mirt1"; transcript_type "lncRNA"; transcript_name "Mirt1-292"; exon_number 2; exon_id "ENSMUSE00001608503.1"; level 2; mgi_id "MGI:1922001"; tag "TAGENE"; havana_gene "OTTMUSG00000074515.1";
chr19	HAVANA	exon	53435953	53436184	0	-	.	gene_id "ENSMUSG00000097636.11"; transcript_id "ENSMUST00000308052.1"; gene_type "lncRNA"; gene_name "Mirt1"; transcript_type "lncRNA"; transcript_name "Mirt1-291"; exon_number 2; exon_id "ENSMUSE00001608503.1"; level 2; mgi_id "MGI:1922001"; tag "TAGENE"; havana_gene "OTTMUSG00000074515.1";
chr19	HAVANA	exon	53435953	53436184	0	-	.	gene_id "ENSMUSG00000097636.11"; transcript_id "ENSMUST00000308049.1"; gene_type "lncRNA"; gene_name "Mirt1"; transcript_type "lncRNA"; transcript_name "Mirt1-288"; exon_number 2; exon_id "ENSMUSE00001608503.1"; level 2; mgi_id "MGI:1922001"; tag "TAGENE"; havana_gene "OTTMUSG00000074515.1";
chr19	HAVANA	exon	53435953	53436184	0	-	.	gene_id "ENSMUSG00000097636.11"; transcript_id "ENSMUST00000308039.1"; gene_type "lncRNA"; gene_name "Mirt1"; transcript_type "lncRNA"; transcript_name "Mirt1-278"; exon_number 2; exon_id "ENSMUSE00001608503.1"; level 2; mgi_id "MGI:1922001"; tag "basic"; tag "TAGENE"; havana_gene "OTTMUSG00000074515.1";
chr19	ENSEMBL_gcm37	exon	53435953	53436184	0.0392622418459376	-	.	gene_id "ENSMUSG00000097636.11"; transcript_id "ENSMUSG00000097636.11_tx_123"; exon_id "chr19_53435953_53436184_-"; exonnum "9"; txlen "2267";
chr19	ENSEMBL_gcm37	exon	53435953	53436184	0.0295492830617509	-	.	gene_id "ENSMUSG00000097636.11"; transcript_id "ENSMUSG00000097636.11_tx_124"; exon_id "chr19_53435953_53436184_-"; exonnum "9"; txlen "2409";
chr19	HAVANA	exon	53435953	53436351	0	-	.	gene_id "ENSMUSG00000097636.11"; transcript_id "ENSMUST00000308063.1"; gene_type "lncRNA"; gene_name "Mirt1"; transcript_type "lncRNA"; transcript_name "Mirt1-302"; exon_number 1; exon_id "ENSMUSE00001608460.1"; level 2; mgi_id "MGI:1922001"; tag "TAGENE"; havana_gene "OTTMUSG00000074515.1";
chr19	HAVANA	exon	53435953	53436355	0	-	.	gene_id "ENSMUSG00000097636.11"; transcript_id "ENSMUST00000308055.1"; gene_type "lncRNA"; gene_name "Mirt1"; transcript_type "lncRNA"; transcript_name "Mirt1-294"; exon_number 1; exon_id "ENSMUSE00001608461.1"; level 2; mgi_id "MGI:1922001"; tag "TAGENE"; havana_gene "OTTMUSG00000074515.1";
chr19	HAVANA	exon	53435953	53436366	0	-	.	gene_id "ENSMUSG00000097636.11"; transcript_id "ENSMUST00000308062.1"; gene_type "lncRNA"; gene_name "Mirt1"; transcript_type "lncRNA"; transcript_name "Mirt1-301"; exon_number 1; exon_id "ENSMUSE00001608526.1"; level 2; mgi_id "MGI:1922001"; tag "TAGENE"; havana_gene "OTTMUSG00000074515.1";
chr19	HAVANA	exon	53436636	53436721	0	-	.	gene_id "ENSMUSG00000097636.11"; transcript_id "ENSMUST00000308058.1"; gene_type "lncRNA"; gene_name "Mirt1"; transcript_type "lncRNA"; transcript_name "Mirt1-297"; exon_number 1; exon_id "ENSMUSE00001608520.1"; level 2; mgi_id "MGI:1922001"; tag "TAGENE"; havana_gene "OTTMUSG00000074515.1";
chr19	HAVANA	exon	53436636	53436780	0	-	.	gene_id "ENSMUSG00000097636.11"; transcript_id "ENSMUST00000308043.1"; gene_type "lncRNA"; gene_name "Mirt1"; transcript_type "lncRNA"; transcript_name "Mirt1-282"; exon_number 2; exon_id "ENSMUSE00001608489.1"; level 2; mgi_id "MGI:1922001"; tag "TAGENE"; havana_gene "OTTMUSG00000074515.1";
chr19	ENSEMBL_gcm37	exon	53436636	53436780	0.0392622418459376	-	.	gene_id "ENSMUSG00000097636.11"; transcript_id "ENSMUSG00000097636.11_tx_123"; exon_id "chr19_53436636_53436780_-"; exonnum "8"; txlen "2267";
chr19	ENSEMBL_gcm37	exon	53436636	53436780	0.0295492830617509	-	.	gene_id "ENSMUSG00000097636.11"; transcript_id "ENSMUSG00000097636.11_tx_124"; exon_id "chr19_53436636_53436780_-"; exonnum "8"; txlen "2409";
chr19	HAVANA	exon	53436636	53436827	0	-	.	gene_id "ENSMUSG00000097636.11"; transcript_id "ENSMUST00000308056.1"; gene_type "lncRNA"; gene_name "Mirt1"; transcript_type "lncRNA"; transcript_name "Mirt1-295"; exon_number 1; exon_id "ENSMUSE00001608521.1"; level 2; mgi_id "MGI:1922001"; tag "TAGENE"; havana_gene "OTTMUSG00000074515.1";
chr19	HAVANA	exon	53437426	53437545	0	-	.	gene_id "ENSMUSG00000097636.11"; transcript_id "ENSMUST00000308054.1"; gene_type "lncRNA"; gene_name "Mirt1"; transcript_type "lncRNA"; transcript_name "Mirt1-293"; exon_number 1; exon_id "ENSMUSE00001608567.1"; level 2; mgi_id "MGI:1922001"; tag "TAGENE"; havana_gene "OTTMUSG00000074515.1";
chr19	HAVANA	exon	53437426	53437584	0	-	.	gene_id "ENSMUSG00000097636.11"; transcript_id "ENSMUST00000308053.1"; gene_type "lncRNA"; gene_name "Mirt1"; transcript_type "lncRNA"; transcript_name "Mirt1-292"; exon_number 1; exon_id "ENSMUSE00001608439.1"; level 2; mgi_id "MGI:1922001"; tag "TAGENE"; havana_gene "OTTMUSG00000074515.1";
chr19	HAVANA	exon	53437426	53437626	0	-	.	gene_id "ENSMUSG00000097636.11"; transcript_id "ENSMUST00000308052.1"; gene_type "lncRNA"; gene_name "Mirt1"; transcript_type "lncRNA"; transcript_name "Mirt1-291"; exon_number 1; exon_id "ENSMUSE00001608480.1"; level 2; mgi_id "MGI:1922001"; tag "TAGENE"; havana_gene "OTTMUSG00000074515.1";
chr19	HAVANA	exon	53437426	53437650	0	-	.	gene_id "ENSMUSG00000097636.11"; transcript_id "ENSMUST00000308051.1"; gene_type "lncRNA"; gene_name "Mirt1"; transcript_type "lncRNA"; transcript_name "Mirt1-290"; exon_number 1; exon_id "ENSMUSE00001608553.1"; level 2; mgi_id "MGI:1922001"; tag "TAGENE"; havana_gene "OTTMUSG00000074515.1";
chr19	HAVANA	exon	53437706	53437745	0	-	.	gene_id "ENSMUSG00000097636.11"; transcript_id "ENSMUST00000308041.1"; gene_type "lncRNA"; gene_name "Mirt1"; transcript_type "lncRNA"; transcript_name "Mirt1-280"; exon_number 1; exon_id "ENSMUSE00001608496.1"; level 2; mgi_id "MGI:1922001"; tag "basic"; tag "TAGENE"; havana_gene "OTTMUSG00000074515.1";
chr19	HAVANA	exon	53437706	53437745	0	-	.	gene_id "ENSMUSG00000097636.11"; transcript_id "ENSMUST00000308042.1"; gene_type "lncRNA"; gene_name "Mirt1"; transcript_type "lncRNA"; transcript_name "Mirt1-281"; exon_number 1; exon_id "ENSMUSE00001608496.1"; level 2; mgi_id "MGI:1922001"; tag "TAGENE"; havana_gene "OTTMUSG00000074515.1";
chr19	HAVANA	exon	53437706	53437745	0	-	.	gene_id "ENSMUSG00000097636.11"; transcript_id "ENSMUST00000308043.1"; gene_type "lncRNA"; gene_name "Mirt1"; transcript_type "lncRNA"; transcript_name "Mirt1-282"; exon_number 1; exon_id "ENSMUSE00001608496.1"; level 2; mgi_id "MGI:1922001"; tag "TAGENE"; havana_gene "OTTMUSG00000074515.1";
chr19	HAVANA	exon	53437706	53437746	0	-	.	gene_id "ENSMUSG00000097636.11"; transcript_id "ENSMUST00000308049.1"; gene_type "lncRNA"; gene_name "Mirt1"; transcript_type "lncRNA"; transcript_name "Mirt1-288"; exon_number 1; exon_id "ENSMUSE00001608559.1"; level 2; mgi_id "MGI:1922001"; tag "TAGENE"; havana_gene "OTTMUSG00000074515.1";
chr19	HAVANA	exon	53437706	53437746	0	-	.	gene_id "ENSMUSG00000097636.11"; transcript_id "ENSMUST00000308050.1"; gene_type "lncRNA"; gene_name "Mirt1"; transcript_type "lncRNA"; transcript_name "Mirt1-289"; exon_number 1; exon_id "ENSMUSE00001608559.1"; level 2; mgi_id "MGI:1922001"; tag "TAGENE"; havana_gene "OTTMUSG00000074515.1";
chr19	HAVANA	exon	53437706	53437746	0	-	.	gene_id "ENSMUSG00000097636.11"; transcript_id "ENSMUST00000308057.1"; gene_type "lncRNA"; gene_name "Mirt1"; transcript_type "lncRNA"; transcript_name "Mirt1-296"; exon_number 1; exon_id "ENSMUSE00001608559.1"; level 2; mgi_id "MGI:1922001"; tag "TAGENE"; havana_gene "OTTMUSG00000074515.1";
chr19	HAVANA	exon	53437706	53437806	0	-	.	gene_id "ENSMUSG00000097636.11"; transcript_id "ENSMUST00000308038.1"; gene_type "lncRNA"; gene_name "Mirt1"; transcript_type "lncRNA"; transcript_name "Mirt1-277"; exon_number 1; exon_id "ENSMUSE00001608493.1"; level 2; mgi_id "MGI:1922001"; tag "TAGENE"; havana_gene "OTTMUSG00000074515.1";
chr19	HAVANA	exon	53437706	53437818	0	-	.	gene_id "ENSMUSG00000097636.11"; transcript_id "ENSMUST00000308021.1"; gene_type "lncRNA"; gene_name "Mirt1"; transcript_type "lncRNA"; transcript_name "Mirt1-260"; exon_number 3; exon_id "ENSMUSE00001608544.1"; level 2; mgi_id "MGI:1922001"; tag "basic"; tag "TAGENE"; havana_gene "OTTMUSG00000074515.1";
chr19	HAVANA	exon	53437706	53437818	0	-	.	gene_id "ENSMUSG00000097636.11"; transcript_id "ENSMUST00000308032.1"; gene_type "lncRNA"; gene_name "Mirt1"; transcript_type "lncRNA"; transcript_name "Mirt1-271"; exon_number 3; exon_id "ENSMUSE00001608544.1"; level 2; mgi_id "MGI:1922001"; tag "TAGENE"; havana_gene "OTTMUSG00000074515.1";
chr19	HAVANA	exon	53437706	53437818	0	-	.	gene_id "ENSMUSG00000097636.11"; transcript_id "ENSMUST00000308031.1"; gene_type "lncRNA"; gene_name "Mirt1"; transcript_type "lncRNA"; transcript_name "Mirt1-270"; exon_number 2; exon_id "ENSMUSE00001608544.1"; level 2; mgi_id "MGI:1922001"; tag "TAGENE"; havana_gene "OTTMUSG00000074515.1";
chr19	HAVANA	exon	53437706	53437818	0	-	.	gene_id "ENSMUSG00000097636.11"; transcript_id "ENSMUST00000308034.1"; gene_type "lncRNA"; gene_name "Mirt1"; transcript_type "lncRNA"; transcript_name "Mirt1-273"; exon_number 3; exon_id "ENSMUSE00001608544.1"; level 2; mgi_id "MGI:1922001"; tag "TAGENE"; havana_gene "OTTMUSG00000074515.1";
chr19	ENSEMBL_gcm37	exon	53437706	53437818	0.0392622418459376	-	.	gene_id "ENSMUSG00000097636.11"; transcript_id "ENSMUSG00000097636.11_tx_123"; exon_id "chr19_53437706_53437818_-"; exonnum "7"; txlen "2267";
chr19	ENSEMBL_gcm37	exon	53437706	53437818	0.0295492830617509	-	.	gene_id "ENSMUSG00000097636.11"; transcript_id "ENSMUSG00000097636.11_tx_124"; exon_id "chr19_53437706_53437818_-"; exonnum "7"; txlen "2409";
chr19	HAVANA	exon	53437706	53437858	0	-	.	gene_id "ENSMUSG00000097636.11"; transcript_id "ENSMUST00000308037.1"; gene_type "lncRNA"; gene_name "Mirt1"; transcript_type "lncRNA"; transcript_name "Mirt1-276"; exon_number 1; exon_id "ENSMUSE00001608450.1"; level 2; mgi_id "MGI:1922001"; tag "TAGENE"; havana_gene "OTTMUSG00000074515.1";
chr19	HAVANA	exon	53437706	53437870	0	-	.	gene_id "ENSMUSG00000097636.11"; transcript_id "ENSMUST00000308046.1"; gene_type "lncRNA"; gene_name "Mirt1"; transcript_type "lncRNA"; transcript_name "Mirt1-285"; exon_number 1; exon_id "ENSMUSE00001608478.1"; level 2; mgi_id "MGI:1922001"; tag "TAGENE"; havana_gene "OTTMUSG00000074515.1";
chr19	HAVANA	exon	53437706	53438859	0	-	.	gene_id "ENSMUSG00000097636.11"; transcript_id "ENSMUST00000308039.1"; gene_type "lncRNA"; gene_name "Mirt1"; transcript_type "lncRNA"; transcript_name "Mirt1-278"; exon_number 1; exon_id "ENSMUSE00001608470.1"; level 2; mgi_id "MGI:1922001"; tag "basic"; tag "TAGENE"; havana_gene "OTTMUSG00000074515.1";
chr19	HAVANA	exon	53437706	53439623	0	-	.	gene_id "ENSMUSG00000097636.11"; transcript_id "ENSMUST00000180489.10"; gene_type "lncRNA"; gene_name "Mirt1"; transcript_type "lncRNA"; transcript_name "Mirt1-201"; exon_number 5; exon_id "ENSMUSE00001608527.1"; level 2; transcript_support_level "1"; mgi_id "MGI:1922001"; tag "basic"; tag "Ensembl_canonical"; tag "GENCODE_Primary"; tag "TAGENE"; havana_gene "OTTMUSG00000074515.1"; havana_transcript "OTTMUST00000180876.1";
chr19	HAVANA	exon	53437969	53438051	0	-	.	gene_id "ENSMUSG00000097636.11"; transcript_id "ENSMUST00000308044.1"; gene_type "lncRNA"; gene_name "Mirt1"; transcript_type "lncRNA"; transcript_name "Mirt1-283"; exon_number 1; exon_id "ENSMUSE00001608479.1"; level 2; mgi_id "MGI:1922001"; tag "TAGENE"; havana_gene "OTTMUSG00000074515.1";
chr19	HAVANA	exon	53437969	53438074	0	-	.	gene_id "ENSMUSG00000097636.11"; transcript_id "ENSMUST00000308045.1"; gene_type "lncRNA"; gene_name "Mirt1"; transcript_type "lncRNA"; transcript_name "Mirt1-284"; exon_number 1; exon_id "ENSMUSE00001608517.1"; level 2; mgi_id "MGI:1922001"; tag "TAGENE"; havana_gene "OTTMUSG00000074515.1";
chr19	HAVANA	exon	53438560	53438762	0	-	.	gene_id "ENSMUSG00000097636.11"; transcript_id "ENSMUST00000308021.1"; gene_type "lncRNA"; gene_name "Mirt1"; transcript_type "lncRNA"; transcript_name "Mirt1-260"; exon_number 2; exon_id "ENSMUSE00001608458.1"; level 2; mgi_id "MGI:1922001"; tag "basic"; tag "TAGENE"; havana_gene "OTTMUSG00000074515.1";
chr19	HAVANA	exon	53438560	53438762	0	-	.	gene_id "ENSMUSG00000097636.11"; transcript_id "ENSMUST00000308034.1"; gene_type "lncRNA"; gene_name "Mirt1"; transcript_type "lncRNA"; transcript_name "Mirt1-273"; exon_number 2; exon_id "ENSMUSE00001608458.1"; level 2; mgi_id "MGI:1922001"; tag "TAGENE"; havana_gene "OTTMUSG00000074515.1";
chr19	HAVANA	exon	53438560	53438762	0	-	.	gene_id "ENSMUSG00000097636.11"; transcript_id "ENSMUST00000308027.1"; gene_type "lncRNA"; gene_name "Mirt1"; transcript_type "lncRNA"; transcript_name "Mirt1-266"; exon_number 2; exon_id "ENSMUSE00001608458.1"; level 2; mgi_id "MGI:1922001"; tag "TAGENE"; havana_gene "OTTMUSG00000074515.1";
chr19	HAVANA	exon	53438560	53438762	0	-	.	gene_id "ENSMUSG00000097636.11"; transcript_id "ENSMUST00000308028.1"; gene_type "lncRNA"; gene_name "Mirt1"; transcript_type "lncRNA"; transcript_name "Mirt1-267"; exon_number 2; exon_id "ENSMUSE00001608458.1"; level 2; mgi_id "MGI:1922001"; tag "basic"; tag "TAGENE"; havana_gene "OTTMUSG00000074515.1";
chr19	ENSEMBL_gcm37	exon	53438560	53438762	0.0392622418459376	-	.	gene_id "ENSMUSG00000097636.11"; transcript_id "ENSMUSG00000097636.11_tx_123"; exon_id "chr19_53438560_53438762_-"; exonnum "6"; txlen "2267";
chr19	ENSEMBL_gcm37	exon	53438560	53438762	0.0295492830617509	-	.	gene_id "ENSMUSG00000097636.11"; transcript_id "ENSMUSG00000097636.11_tx_124"; exon_id "chr19_53438560_53438762_-"; exonnum "6"; txlen "2409";
chr19	HAVANA	exon	53438560	53438861	0	-	.	gene_id "ENSMUSG00000097636.11"; transcript_id "ENSMUST00000308040.1"; gene_type "lncRNA"; gene_name "Mirt1"; transcript_type "lncRNA"; transcript_name "Mirt1-279"; exon_number 1; exon_id "ENSMUSE00001608500.1"; level 2; mgi_id "MGI:1922001"; tag "TAGENE"; havana_gene "OTTMUSG00000074515.1";
chr19	HAVANA	exon	53438635	53439934	0	-	.	gene_id "ENSMUSG00000097636.11"; transcript_id "ENSMUST00000236192.3"; gene_type "lncRNA"; gene_name "Mirt1"; transcript_type "lncRNA"; transcript_name "Mirt1-204"; exon_number 4; exon_id "ENSMUSE00001459767.2"; level 2; mgi_id "MGI:1922001"; tag "basic"; tag "TAGENE"; havana_gene "OTTMUSG00000074515.1"; havana_transcript "OTTMUST00000180878.1";
chr19	HAVANA	transcript	53438635	53442625	0	-	.	gene_id "ENSMUSG00000097636.11"; transcript_id "ENSMUST00000236192.3"; gene_type "lncRNA"; gene_name "Mirt1"; transcript_type "lncRNA"; transcript_name "Mirt1-204"; level 2; mgi_id "MGI:1922001"; tag "basic"; tag "TAGENE"; havana_gene "OTTMUSG00000074515.1"; havana_transcript "OTTMUST00000180878.1";
chr19	HAVANA	exon	53439357	53439623	0	-	.	gene_id "ENSMUSG00000097636.11"; transcript_id "ENSMUST00000308032.1"; gene_type "lncRNA"; gene_name "Mirt1"; transcript_type "lncRNA"; transcript_name "Mirt1-271"; exon_number 2; exon_id "ENSMUSE00001608574.1"; level 2; mgi_id "MGI:1922001"; tag "TAGENE"; havana_gene "OTTMUSG00000074515.1";
chr19	HAVANA	exon	53439357	53439623	0	-	.	gene_id "ENSMUSG00000097636.11"; transcript_id "ENSMUST00000308029.1"; gene_type "lncRNA"; gene_name "Mirt1"; transcript_type "lncRNA"; transcript_name "Mirt1-268"; exon_number 2; exon_id "ENSMUSE00001608574.1"; level 2; mgi_id "MGI:1922001"; tag "TAGENE"; havana_gene "OTTMUSG00000074515.1";
chr19	ENSEMBL_gcm37	exon	53439357	53439623	0.0392622418459376	-	.	gene_id "ENSMUSG00000097636.11"; transcript_id "ENSMUSG00000097636.11_tx_123"; exon_id "chr19_53439357_53439623_-"; exonnum "5"; txlen "2267";
chr19	ENSEMBL_gcm37	exon	53439357	53439623	0.0295492830617509	-	.	gene_id "ENSMUSG00000097636.11"; transcript_id "ENSMUSG00000097636.11_tx_124"; exon_id "chr19_53439357_53439623_-"; exonnum "5"; txlen "2409";
chr19	HAVANA	exon	53439357	53439668	0	-	.	gene_id "ENSMUSG00000097636.11"; transcript_id "ENSMUST00000308034.1"; gene_type "lncRNA"; gene_name "Mirt1"; transcript_type "lncRNA"; transcript_name "Mirt1-273"; exon_number 1; exon_id "ENSMUSE00001608423.1"; level 2; mgi_id "MGI:1922001"; tag "TAGENE"; havana_gene "OTTMUSG00000074515.1";
chr19	HAVANA	exon	53439357	53439688	0	-	.	gene_id "ENSMUSG00000097636.11"; transcript_id "ENSMUST00000308033.1"; gene_type "lncRNA"; gene_name "Mirt1"; transcript_type "lncRNA"; transcript_name "Mirt1-272"; exon_number 1; exon_id "ENSMUSE00001608491.1"; level 2; mgi_id "MGI:1922001"; tag "TAGENE"; havana_gene "OTTMUSG00000074515.1";
chr19	HAVANA	exon	53439367	53439485	0	-	.	gene_id "ENSMUSG00000097636.11"; transcript_id "ENSMUST00000308035.1"; gene_type "lncRNA"; gene_name "Mirt1"; transcript_type "lncRNA"; transcript_name "Mirt1-274"; exon_number 1; exon_id "ENSMUSE00001608429.1"; level 2; mgi_id "MGI:1922001"; tag "TAGENE"; havana_gene "OTTMUSG00000074515.1";
chr19	HAVANA	exon	53439451	53439623	0	-	.	gene_id "ENSMUSG00000097636.11"; transcript_id "ENSMUST00000308022.1"; gene_type "lncRNA"; gene_name "Mirt1"; transcript_type "lncRNA"; transcript_name "Mirt1-261"; exon_number 2; exon_id "ENSMUSE00001608476.1"; level 2; mgi_id "MGI:1922001"; tag "basic"; tag "TAGENE"; havana_gene "OTTMUSG00000074515.1";
chr19	HAVANA	exon	53439844	53439871	0	-	.	gene_id "ENSMUSG00000097636.11"; transcript_id "ENSMUST00000308032.1"; gene_type "lncRNA"; gene_name "Mirt1"; transcript_type "lncRNA"; transcript_name "Mirt1-271"; exon_number 1; exon_id "ENSMUSE00001608512.1"; level 2; mgi_id "MGI:1922001"; tag "TAGENE"; havana_gene "OTTMUSG00000074515.1";
chr19	HAVANA	exon	53439844	53439872	0	-	.	gene_id "ENSMUSG00000097636.11"; transcript_id "ENSMUST00000308031.1"; gene_type "lncRNA"; gene_name "Mirt1"; transcript_type "lncRNA"; transcript_name "Mirt1-270"; exon_number 1; exon_id "ENSMUSE00001608490.1"; level 2; mgi_id "MGI:1922001"; tag "TAGENE"; havana_gene "OTTMUSG00000074515.1";
chr19	HAVANA	exon	53439844	53439901	0	-	.	gene_id "ENSMUSG00000097636.11"; transcript_id "ENSMUST00000308022.1"; gene_type "lncRNA"; gene_name "Mirt1"; transcript_type "lncRNA"; transcript_name "Mirt1-261"; exon_number 1; exon_id "ENSMUSE00001608501.1"; level 2; mgi_id "MGI:1922001"; tag "basic"; tag "TAGENE"; havana_gene "OTTMUSG00000074515.1";
chr19	HAVANA	exon	53439844	53439906	0	-	.	gene_id "ENSMUSG00000097636.11"; transcript_id "ENSMUST00000308021.1"; gene_type "lncRNA"; gene_name "Mirt1"; transcript_type "lncRNA"; transcript_name "Mirt1-260"; exon_number 1; exon_id "ENSMUSE00001608432.1"; level 2; mgi_id "MGI:1922001"; tag "basic"; tag "TAGENE"; havana_gene "OTTMUSG00000074515.1";
chr19	HAVANA	exon	53439844	53439906	0	-	.	gene_id "ENSMUSG00000097636.11"; transcript_id "ENSMUST00000308029.1"; gene_type "lncRNA"; gene_name "Mirt1"; transcript_type "lncRNA"; transcript_name "Mirt1-268"; exon_number 1; exon_id "ENSMUSE00001608432.1"; level 2; mgi_id "MGI:1922001"; tag "TAGENE"; havana_gene "OTTMUSG00000074515.1";
chr19	HAVANA	exon	53439844	53439906	0	-	.	gene_id "ENSMUSG00000097636.11"; transcript_id "ENSMUST00000308030.1"; gene_type "lncRNA"; gene_name "Mirt1"; transcript_type "lncRNA"; transcript_name "Mirt1-269"; exon_number 1; exon_id "ENSMUSE00001608432.1"; level 2; mgi_id "MGI:1922001"; tag "TAGENE"; havana_gene "OTTMUSG00000074515.1";
chr19	HAVANA	exon	53439844	53439919	0	-	.	gene_id "ENSMUSG00000097636.11"; transcript_id "ENSMUST00000308028.1"; gene_type "lncRNA"; gene_name "Mirt1"; transcript_type "lncRNA"; transcript_name "Mirt1-267"; exon_number 1; exon_id "ENSMUSE00001608442.1"; level 2; mgi_id "MGI:1922001"; tag "basic"; tag "TAGENE"; havana_gene "OTTMUSG00000074515.1";
chr19	HAVANA	exon	53439844	53439934	0	-	.	gene_id "ENSMUSG00000097636.11"; transcript_id "ENSMUST00000180489.10"; gene_type "lncRNA"; gene_name "Mirt1"; transcript_type "lncRNA"; transcript_name "Mirt1-201"; exon_number 4; exon_id "ENSMUSE00001186537.2"; level 2; transcript_support_level "1"; mgi_id "MGI:1922001"; tag "basic"; tag "Ensembl_canonical"; tag "GENCODE_Primary"; tag "TAGENE"; havana_gene "OTTMUSG00000074515.1"; havana_transcript "OTTMUST00000180876.1";
chr19	HAVANA	exon	53439844	53439934	0	-	.	gene_id "ENSMUSG00000097636.11"; transcript_id "ENSMUST00000308024.1"; gene_type "lncRNA"; gene_name "Mirt1"; transcript_type "lncRNA"; transcript_name "Mirt1-263"; exon_number 2; exon_id "ENSMUSE00001186537.2"; level 2; mgi_id "MGI:1922001"; tag "TAGENE"; havana_gene "OTTMUSG00000074515.1";
chr19	HAVANA	exon	53439844	53439934	0	-	.	gene_id "ENSMUSG00000097636.11"; transcript_id "ENSMUST00000308027.1"; gene_type "lncRNA"; gene_name "Mirt1"; transcript_type "lncRNA"; transcript_name "Mirt1-266"; exon_number 1; exon_id "ENSMUSE00001186537.2"; level 2; mgi_id "MGI:1922001"; tag "TAGENE"; havana_gene "OTTMUSG00000074515.1";
chr19	ENSEMBL_gcm37	exon	53439844	53439934	0.0392622418459376	-	.	gene_id "ENSMUSG00000097636.11"; transcript_id "ENSMUSG00000097636.11_tx_123"; exon_id "chr19_53439844_53439934_-"; exonnum "4"; txlen "2267";
chr19	ENSEMBL_gcm37	exon	53439844	53439934	0.0295492830617509	-	.	gene_id "ENSMUSG00000097636.11"; transcript_id "ENSMUSG00000097636.11_tx_124"; exon_id "chr19_53439844_53439934_-"; exonnum "4"; txlen "2409";
chr19	HAVANA	exon	53439844	53439955	0	-	.	gene_id "ENSMUSG00000097636.11"; transcript_id "ENSMUST00000308026.1"; gene_type "lncRNA"; gene_name "Mirt1"; transcript_type "lncRNA"; transcript_name "Mirt1-265"; exon_number 1; exon_id "ENSMUSE00001608513.1"; level 2; mgi_id "MGI:1922001"; tag "TAGENE"; havana_gene "OTTMUSG00000074515.1";
chr19	HAVANA	exon	53439844	53439956	0	-	.	gene_id "ENSMUSG00000097636.11"; transcript_id "ENSMUST00000308020.1"; gene_type "lncRNA"; gene_name "Mirt1"; transcript_type "lncRNA"; transcript_name "Mirt1-259"; exon_number 1; exon_id "ENSMUSE00001608436.1"; level 2; mgi_id "MGI:1922001"; tag "TAGENE"; havana_gene "OTTMUSG00000074515.1";
chr19	HAVANA	exon	53439844	53439960	0	-	.	gene_id "ENSMUSG00000097636.11"; transcript_id "ENSMUST00000308036.1"; gene_type "lncRNA"; gene_name "Mirt1"; transcript_type "lncRNA"; transcript_name "Mirt1-275"; exon_number 1; exon_id "ENSMUSE00001608555.1"; level 2; mgi_id "MGI:1922001"; tag "TAGENE"; havana_gene "OTTMUSG00000074515.1";
chr19	HAVANA	exon	53439844	53439962	0	-	.	gene_id "ENSMUSG00000097636.11"; transcript_id "ENSMUST00000308025.1"; gene_type "lncRNA"; gene_name "Mirt1"; transcript_type "lncRNA"; transcript_name "Mirt1-264"; exon_number 1; exon_id "ENSMUSE00001608459.1"; level 2; mgi_id "MGI:1922001"; tag "TAGENE"; havana_gene "OTTMUSG00000074515.1";
chr19	HAVANA	exon	53439844	53439980	0	-	.	gene_id "ENSMUSG00000097636.11"; transcript_id "ENSMUST00000180667.4"; gene_type "lncRNA"; gene_name "Mirt1"; transcript_type "lncRNA"; transcript_name "Mirt1-202"; exon_number 1; exon_id "ENSMUSE00001608498.1"; level 2; transcript_support_level "5"; mgi_id "MGI:1922001"; tag "TAGENE"; havana_gene "OTTMUSG00000074515.1"; havana_transcript "OTTMUST00000180877.1";
chr19	HAVANA	exon	53439844	53440017	0	-	.	gene_id "ENSMUSG00000097636.11"; transcript_id "ENSMUST00000241260.2"; gene_type "lncRNA"; gene_name "Mirt1"; transcript_type "lncRNA"; transcript_name "Mirt1-207"; exon_number 1; exon_id "ENSMUSE00001608457.1"; level 2; mgi_id "MGI:1922001"; tag "TAGENE"; havana_gene "OTTMUSG00000074515.1";
chr19	HAVANA	exon	53440053	53440079	0	-	.	gene_id "ENSMUSG00000097636.11"; transcript_id "ENSMUST00000308024.1"; gene_type "lncRNA"; gene_name "Mirt1"; transcript_type "lncRNA"; transcript_name "Mirt1-263"; exon_number 1; exon_id "ENSMUSE00001608475.1"; level 2; mgi_id "MGI:1922001"; tag "TAGENE"; havana_gene "OTTMUSG00000074515.1";
chr19	HAVANA	exon	53440053	53440195	0	-	.	gene_id "ENSMUSG00000097636.11"; transcript_id "ENSMUST00000180489.10"; gene_type "lncRNA"; gene_name "Mirt1"; transcript_type "lncRNA"; transcript_name "Mirt1-201"; exon_number 3; exon_id "ENSMUSE00001109249.2"; level 2; transcript_support_level "1"; mgi_id "MGI:1922001"; tag "basic"; tag "Ensembl_canonical"; tag "GENCODE_Primary"; tag "TAGENE"; havana_gene "OTTMUSG00000074515.1"; havana_transcript "OTTMUST00000180876.1";
chr19	HAVANA	exon	53440053	53440195	0	-	.	gene_id "ENSMUSG00000097636.11"; transcript_id "ENSMUST00000236192.3"; gene_type "lncRNA"; gene_name "Mirt1"; transcript_type "lncRNA"; transcript_name "Mirt1-204"; exon_number 3; exon_id "ENSMUSE00001109249.2"; level 2; mgi_id "MGI:1922001"; tag "basic"; tag "TAGENE"; havana_gene "OTTMUSG00000074515.1"; havana_transcript "OTTMUST00000180878.1";
chr19	HAVANA	exon	53440053	53440195	0	-	.	gene_id "ENSMUSG00000097636.11"; transcript_id "ENSMUST00000307980.1"; gene_type "lncRNA"; gene_name "Mirt1"; transcript_type "lncRNA"; transcript_name "Mirt1-219"; exon_number 3; exon_id "ENSMUSE00001109249.2"; level 2; mgi_id "MGI:1922001"; tag "TAGENE"; havana_gene "OTTMUSG00000074515.1";
chr19	ENSEMBL_gcm37	exon	53440053	53440195	0.0392622418459376	-	.	gene_id "ENSMUSG00000097636.11"; transcript_id "ENSMUSG00000097636.11_tx_123"; exon_id "chr19_53440053_53440195_-"; exonnum "3"; txlen "2267";
chr19	ENSEMBL_gcm37	exon	53440053	53440195	0.0295492830617509	-	.	gene_id "ENSMUSG00000097636.11"; transcript_id "ENSMUSG00000097636.11_tx_124"; exon_id "chr19_53440053_53440195_-"; exonnum "3"; txlen "2409";
chr19	HAVANA	transcript	53440053	53453298	0	-	.	gene_id "ENSMUSG00000097636.11"; transcript_id "ENSMUST00000307980.1"; gene_type "lncRNA"; gene_name "Mirt1"; transcript_type "lncRNA"; transcript_name "Mirt1-219"; level 2; mgi_id "MGI:1922001"; tag "TAGENE"; havana_gene "OTTMUSG00000074515.1";
chr19	HAVANA	exon	53440054	53440152	0	-	.	gene_id "ENSMUSG00000097636.11"; transcript_id "ENSMUST00000308067.1"; gene_type "lncRNA"; gene_name "Mirt1"; transcript_type "lncRNA"; transcript_name "Mirt1-306"; exon_number 3; exon_id "ENSMUSE00001608537.1"; level 2; mgi_id "MGI:1922001"; tag "TAGENE"; havana_gene "OTTMUSG00000074515.1";
chr19	HAVANA	exon	53440054	53440152	0	-	.	gene_id "ENSMUSG00000097636.11"; transcript_id "ENSMUST00000308066.1"; gene_type "lncRNA"; gene_name "Mirt1"; transcript_type "lncRNA"; transcript_name "Mirt1-305"; exon_number 3; exon_id "ENSMUSE00001608537.1"; level 2; mgi_id "MGI:1922001"; tag "TAGENE"; havana_gene "OTTMUSG00000074515.1";
chr19	HAVANA	exon	53440054	53440152	0	-	.	gene_id "ENSMUSG00000097636.11"; transcript_id "ENSMUST00000308006.1"; gene_type "lncRNA"; gene_name "Mirt1"; transcript_type "lncRNA"; transcript_name "Mirt1-245"; exon_number 9; exon_id "ENSMUSE00001608537.1"; level 2; mgi_id "MGI:1922001"; tag "basic"; tag "TAGENE"; havana_gene "OTTMUSG00000074515.1";
chr19	HAVANA	exon	53440054	53440152	0	-	.	gene_id "ENSMUSG00000097636.11"; transcript_id "ENSMUST00000307998.1"; gene_type "lncRNA"; gene_name "Mirt1"; transcript_type "lncRNA"; transcript_name "Mirt1-237"; exon_number 3; exon_id "ENSMUSE00001608537.1"; level 2; mgi_id "MGI:1922001"; tag "TAGENE"; havana_gene "OTTMUSG00000074515.1";
chr19	HAVANA	exon	53440054	53440152	0	-	.	gene_id "ENSMUSG00000097636.11"; transcript_id "ENSMUST00000307994.1"; gene_type "lncRNA"; gene_name "Mirt1"; transcript_type "lncRNA"; transcript_name "Mirt1-233"; exon_number 3; exon_id "ENSMUSE00001608537.1"; level 2; mgi_id "MGI:1922001"; tag "TAGENE"; havana_gene "OTTMUSG00000074515.1";
chr19	HAVANA	exon	53440054	53440152	0	-	.	gene_id "ENSMUSG00000097636.11"; transcript_id "ENSMUST00000307989.1"; gene_type "lncRNA"; gene_name "Mirt1"; transcript_type "lncRNA"; transcript_name "Mirt1-228"; exon_number 3; exon_id "ENSMUSE00001608537.1"; level 2; mgi_id "MGI:1922001"; tag "TAGENE"; havana_gene "OTTMUSG00000074515.1";
chr19	HAVANA	exon	53440054	53440152	0	-	.	gene_id "ENSMUSG00000097636.11"; transcript_id "ENSMUST00000307985.1"; gene_type "lncRNA"; gene_name "Mirt1"; transcript_type "lncRNA"; transcript_name "Mirt1-224"; exon_number 3; exon_id "ENSMUSE00001608537.1"; level 2; mgi_id "MGI:1922001"; tag "TAGENE"; havana_gene "OTTMUSG00000074515.1";
chr19	HAVANA	exon	53440054	53440155	0	-	.	gene_id "ENSMUSG00000097636.11"; transcript_id "ENSMUST00000307990.1"; gene_type "lncRNA"; gene_name "Mirt1"; transcript_type "lncRNA"; transcript_name "Mirt1-229"; exon_number 3; exon_id "ENSMUSE00001608546.1"; level 2; mgi_id "MGI:1922001"; tag "TAGENE"; havana_gene "OTTMUSG00000074515.1";
chr19	HAVANA	exon	53440054	53440155	0	-	.	gene_id "ENSMUSG00000097636.11"; transcript_id "ENSMUST00000307982.1"; gene_type "lncRNA"; gene_name "Mirt1"; transcript_type "lncRNA"; transcript_name "Mirt1-221"; exon_number 3; exon_id "ENSMUSE00001608546.1"; level 2; mgi_id "MGI:1922001"; tag "TAGENE"; havana_gene "OTTMUSG00000074515.1";
chr19	HAVANA	exon	53440054	53440155	0	-	.	gene_id "ENSMUSG00000097636.11"; transcript_id "ENSMUST00000307983.1"; gene_type "lncRNA"; gene_name "Mirt1"; transcript_type "lncRNA"; transcript_name "Mirt1-222"; exon_number 3; exon_id "ENSMUSE00001608546.1"; level 2; mgi_id "MGI:1922001"; tag "TAGENE"; havana_gene "OTTMUSG00000074515.1";
chr19	HAVANA	exon	53440054	53440195	0	-	.	gene_id "ENSMUSG00000097636.11"; transcript_id "ENSMUST00000308072.1"; gene_type "lncRNA"; gene_name "Mirt1"; transcript_type "lncRNA"; transcript_name "Mirt1-311"; exon_number 3; exon_id "ENSMUSE00001608425.1"; level 2; mgi_id "MGI:1922001"; tag "TAGENE"; havana_gene "OTTMUSG00000074515.1";
chr19	HAVANA	exon	53440054	53440195	0	-	.	gene_id "ENSMUSG00000097636.11"; transcript_id "ENSMUST00000308071.1"; gene_type "lncRNA"; gene_name "Mirt1"; transcript_type "lncRNA"; transcript_name "Mirt1-310"; exon_number 3; exon_id "ENSMUSE00001608425.1"; level 2; mgi_id "MGI:1922001"; tag "TAGENE"; havana_gene "OTTMUSG00000074515.1";
chr19	HAVANA	exon	53440054	53440195	0	-	.	gene_id "ENSMUSG00000097636.11"; transcript_id "ENSMUST00000308070.1"; gene_type "lncRNA"; gene_name "Mirt1"; transcript_type "lncRNA"; transcript_name "Mirt1-309"; exon_number 3; exon_id "ENSMUSE00001608425.1"; level 2; mgi_id "MGI:1922001"; tag "basic"; tag "TAGENE"; havana_gene "OTTMUSG00000074515.1";
chr19	HAVANA	exon	53440054	53440195	0	-	.	gene_id "ENSMUSG00000097636.11"; transcript_id "ENSMUST00000308068.1"; gene_type "lncRNA"; gene_name "Mirt1"; transcript_type "lncRNA"; transcript_name "Mirt1-307"; exon_number 3; exon_id "ENSMUSE00001608425.1"; level 2; mgi_id "MGI:1922001"; tag "TAGENE"; havana_gene "OTTMUSG00000074515.1";
chr19	HAVANA	exon	53440054	53440195	0	-	.	gene_id "ENSMUSG00000097636.11"; transcript_id "ENSMUST00000308064.1"; gene_type "lncRNA"; gene_name "Mirt1"; transcript_type "lncRNA"; transcript_name "Mirt1-303"; exon_number 2; exon_id "ENSMUSE00001608425.1"; level 2; mgi_id "MGI:1922001"; tag "TAGENE"; havana_gene "OTTMUSG00000074515.1";
chr19	HAVANA	exon	53440054	53440195	0	-	.	gene_id "ENSMUSG00000097636.11"; transcript_id "ENSMUST00000308003.1"; gene_type "lncRNA"; gene_name "Mirt1"; transcript_type "lncRNA"; transcript_name "Mirt1-242"; exon_number 3; exon_id "ENSMUSE00001608425.1"; level 2; mgi_id "MGI:1922001"; tag "TAGENE"; havana_gene "OTTMUSG00000074515.1";
chr19	HAVANA	exon	53440054	53440195	0	-	.	gene_id "ENSMUSG00000097636.11"; transcript_id "ENSMUST00000307996.1"; gene_type "lncRNA"; gene_name "Mirt1"; transcript_type "lncRNA"; transcript_name "Mirt1-235"; exon_number 4; exon_id "ENSMUSE00001608425.1"; level 2; mgi_id "MGI:1922001"; tag "TAGENE"; havana_gene "OTTMUSG00000074515.1";
chr19	HAVANA	exon	53440054	53440195	0	-	.	gene_id "ENSMUSG00000097636.11"; transcript_id "ENSMUST00000307993.1"; gene_type "lncRNA"; gene_name "Mirt1"; transcript_type "lncRNA"; transcript_name "Mirt1-232"; exon_number 3; exon_id "ENSMUSE00001608425.1"; level 2; mgi_id "MGI:1922001"; tag "TAGENE"; havana_gene "OTTMUSG00000074515.1";
chr19	HAVANA	exon	53440054	53440195	0	-	.	gene_id "ENSMUSG00000097636.11"; transcript_id "ENSMUST00000307991.1"; gene_type "lncRNA"; gene_name "Mirt1"; transcript_type "lncRNA"; transcript_name "Mirt1-230"; exon_number 3; exon_id "ENSMUSE00001608425.1"; level 2; mgi_id "MGI:1922001"; tag "TAGENE"; havana_gene "OTTMUSG00000074515.1";
chr19	HAVANA	exon	53440054	53440195	0	-	.	gene_id "ENSMUSG00000097636.11"; transcript_id "ENSMUST00000307988.1"; gene_type "lncRNA"; gene_name "Mirt1"; transcript_type "lncRNA"; transcript_name "Mirt1-227"; exon_number 3; exon_id "ENSMUSE00001608425.1"; level 2; mgi_id "MGI:1922001"; tag "TAGENE"; havana_gene "OTTMUSG00000074515.1";
chr19	HAVANA	exon	53440054	53440195	0	-	.	gene_id "ENSMUSG00000097636.11"; transcript_id "ENSMUST00000307986.1"; gene_type "lncRNA"; gene_name "Mirt1"; transcript_type "lncRNA"; transcript_name "Mirt1-225"; exon_number 3; exon_id "ENSMUSE00001608425.1"; level 2; mgi_id "MGI:1922001"; tag "TAGENE"; havana_gene "OTTMUSG00000074515.1";
chr19	HAVANA	exon	53440054	53440195	0	-	.	gene_id "ENSMUSG00000097636.11"; transcript_id "ENSMUST00000307987.1"; gene_type "lncRNA"; gene_name "Mirt1"; transcript_type "lncRNA"; transcript_name "Mirt1-226"; exon_number 3; exon_id "ENSMUSE00001608425.1"; level 2; mgi_id "MGI:1922001"; tag "TAGENE"; havana_gene "OTTMUSG00000074515.1";
chr19	HAVANA	exon	53440054	53440195	0	-	.	gene_id "ENSMUSG00000097636.11"; transcript_id "ENSMUST00000307984.1"; gene_type "lncRNA"; gene_name "Mirt1"; transcript_type "lncRNA"; transcript_name "Mirt1-223"; exon_number 3; exon_id "ENSMUSE00001608425.1"; level 2; mgi_id "MGI:1922001"; tag "TAGENE"; havana_gene "OTTMUSG00000074515.1";
chr19	HAVANA	exon	53440054	53440195	0	-	.	gene_id "ENSMUSG00000097636.11"; transcript_id "ENSMUST00000307979.1"; gene_type "lncRNA"; gene_name "Mirt1"; transcript_type "lncRNA"; transcript_name "Mirt1-218"; exon_number 3; exon_id "ENSMUSE00001608425.1"; level 2; mgi_id "MGI:1922001"; tag "TAGENE"; havana_gene "OTTMUSG00000074515.1";
chr19	HAVANA	transcript	53440054	53442566	0	-	.	gene_id "ENSMUSG00000097636.11"; transcript_id "ENSMUST00000308072.1"; gene_type "lncRNA"; gene_name "Mirt1"; transcript_type "lncRNA"; transcript_name "Mirt1-311"; level 2; mgi_id "MGI:1922001"; tag "TAGENE"; havana_gene "OTTMUSG00000074515.1";
chr19	HAVANA	transcript	53440054	53442570	0	-	.	gene_id "ENSMUSG00000097636.11"; transcript_id "ENSMUST00000308071.1"; gene_type "lncRNA"; gene_name "Mirt1"; transcript_type "lncRNA"; transcript_name "Mirt1-310"; level 2; mgi_id "MGI:1922001"; tag "TAGENE"; havana_gene "OTTMUSG00000074515.1";
chr19	HAVANA	transcript	53440054	53442573	0	-	.	gene_id "ENSMUSG00000097636.11"; transcript_id "ENSMUST00000308070.1"; gene_type "lncRNA"; gene_name "Mirt1"; transcript_type "lncRNA"; transcript_name "Mirt1-309"; level 2; mgi_id "MGI:1922001"; tag "basic"; tag "TAGENE"; havana_gene "OTTMUSG00000074515.1";
chr19	HAVANA	transcript	53440054	53442584	0	-	.	gene_id "ENSMUSG00000097636.11"; transcript_id "ENSMUST00000308068.1"; gene_type "lncRNA"; gene_name "Mirt1"; transcript_type "lncRNA"; transcript_name "Mirt1-307"; level 2; mgi_id "MGI:1922001"; tag "TAGENE"; havana_gene "OTTMUSG00000074515.1";
chr19	HAVANA	transcript	53440054	53442588	0	-	.	gene_id "ENSMUSG00000097636.11"; transcript_id "ENSMUST00000308067.1"; gene_type "lncRNA"; gene_name "Mirt1"; transcript_type "lncRNA"; transcript_name "Mirt1-306"; level 2; mgi_id "MGI:1922001"; tag "TAGENE"; havana_gene "OTTMUSG00000074515.1";
chr19	HAVANA	transcript	53440054	53442589	0	-	.	gene_id "ENSMUSG00000097636.11"; transcript_id "ENSMUST00000308066.1"; gene_type "lncRNA"; gene_name "Mirt1"; transcript_type "lncRNA"; transcript_name "Mirt1-305"; level 2; mgi_id "MGI:1922001"; tag "TAGENE"; havana_gene "OTTMUSG00000074515.1";
chr19	HAVANA	transcript	53440054	53442675	0	-	.	gene_id "ENSMUSG00000097636.11"; transcript_id "ENSMUST00000308064.1"; gene_type "lncRNA"; gene_name "Mirt1"; transcript_type "lncRNA"; transcript_name "Mirt1-303"; level 2; mgi_id "MGI:1922001"; tag "TAGENE"; havana_gene "OTTMUSG00000074515.1";
chr19	HAVANA	transcript	53440054	53453158	0	-	.	gene_id "ENSMUSG00000097636.11"; transcript_id "ENSMUST00000308006.1"; gene_type "lncRNA"; gene_name "Mirt1"; transcript_type "lncRNA"; transcript_name "Mirt1-245"; level 2; mgi_id "MGI:1922001"; tag "basic"; tag "TAGENE"; havana_gene "OTTMUSG00000074515.1";
chr19	HAVANA	transcript	53440054	53453172	0	-	.	gene_id "ENSMUSG00000097636.11"; transcript_id "ENSMUST00000308003.1"; gene_type "lncRNA"; gene_name "Mirt1"; transcript_type "lncRNA"; transcript_name "Mirt1-242"; level 2; mgi_id "MGI:1922001"; tag "TAGENE"; havana_gene "OTTMUSG00000074515.1";
chr19	HAVANA	transcript	53440054	53453183	0	-	.	gene_id "ENSMUSG00000097636.11"; transcript_id "ENSMUST00000307998.1"; gene_type "lncRNA"; gene_name "Mirt1"; transcript_type "lncRNA"; transcript_name "Mirt1-237"; level 2; mgi_id "MGI:1922001"; tag "TAGENE"; havana_gene "OTTMUSG00000074515.1";
chr19	HAVANA	transcript	53440054	53453197	0	-	.	gene_id "ENSMUSG00000097636.11"; transcript_id "ENSMUST00000307996.1"; gene_type "lncRNA"; gene_name "Mirt1"; transcript_type "lncRNA"; transcript_name "Mirt1-235"; level 2; mgi_id "MGI:1922001"; tag "TAGENE"; havana_gene "OTTMUSG00000074515.1";
chr19	HAVANA	transcript	53440054	53453221	0	-	.	gene_id "ENSMUSG00000097636.11"; transcript_id "ENSMUST00000307993.1"; gene_type "lncRNA"; gene_name "Mirt1"; transcript_type "lncRNA"; transcript_name "Mirt1-232"; level 2; mgi_id "MGI:1922001"; tag "TAGENE"; havana_gene "OTTMUSG00000074515.1";
chr19	HAVANA	transcript	53440054	53453221	0	-	.	gene_id "ENSMUSG00000097636.11"; transcript_id "ENSMUST00000307994.1"; gene_type "lncRNA"; gene_name "Mirt1"; transcript_type "lncRNA"; transcript_name "Mirt1-233"; level 2; mgi_id "MGI:1922001"; tag "TAGENE"; havana_gene "OTTMUSG00000074515.1";
chr19	HAVANA	transcript	53440054	53453231	0	-	.	gene_id "ENSMUSG00000097636.11"; transcript_id "ENSMUST00000307991.1"; gene_type "lncRNA"; gene_name "Mirt1"; transcript_type "lncRNA"; transcript_name "Mirt1-230"; level 2; mgi_id "MGI:1922001"; tag "TAGENE"; havana_gene "OTTMUSG00000074515.1";
chr19	HAVANA	transcript	53440054	53453240	0	-	.	gene_id "ENSMUSG00000097636.11"; transcript_id "ENSMUST00000307990.1"; gene_type "lncRNA"; gene_name "Mirt1"; transcript_type "lncRNA"; transcript_name "Mirt1-229"; level 2; mgi_id "MGI:1922001"; tag "TAGENE"; havana_gene "OTTMUSG00000074515.1";
chr19	HAVANA	transcript	53440054	53453243	0	-	.	gene_id "ENSMUSG00000097636.11"; transcript_id "ENSMUST00000307989.1"; gene_type "lncRNA"; gene_name "Mirt1"; transcript_type "lncRNA"; transcript_name "Mirt1-228"; level 2; mgi_id "MGI:1922001"; tag "TAGENE"; havana_gene "OTTMUSG00000074515.1";
chr19	HAVANA	transcript	53440054	53453246	0	-	.	gene_id "ENSMUSG00000097636.11"; transcript_id "ENSMUST00000307988.1"; gene_type "lncRNA"; gene_name "Mirt1"; transcript_type "lncRNA"; transcript_name "Mirt1-227"; level 2; mgi_id "MGI:1922001"; tag "TAGENE"; havana_gene "OTTMUSG00000074515.1";
chr19	HAVANA	transcript	53440054	53453253	0	-	.	gene_id "ENSMUSG00000097636.11"; transcript_id "ENSMUST00000307986.1"; gene_type "lncRNA"; gene_name "Mirt1"; transcript_type "lncRNA"; transcript_name "Mirt1-225"; level 2; mgi_id "MGI:1922001"; tag "TAGENE"; havana_gene "OTTMUSG00000074515.1";
chr19	HAVANA	transcript	53440054	53453253	0	-	.	gene_id "ENSMUSG00000097636.11"; transcript_id "ENSMUST00000307987.1"; gene_type "lncRNA"; gene_name "Mirt1"; transcript_type "lncRNA"; transcript_name "Mirt1-226"; level 2; mgi_id "MGI:1922001"; tag "TAGENE"; havana_gene "OTTMUSG00000074515.1";
chr19	HAVANA	transcript	53440054	53453257	0	-	.	gene_id "ENSMUSG00000097636.11"; transcript_id "ENSMUST00000307984.1"; gene_type "lncRNA"; gene_name "Mirt1"; transcript_type "lncRNA"; transcript_name "Mirt1-223"; level 2; mgi_id "MGI:1922001"; tag "TAGENE"; havana_gene "OTTMUSG00000074515.1";
chr19	HAVANA	transcript	53440054	53453257	0	-	.	gene_id "ENSMUSG00000097636.11"; transcript_id "ENSMUST00000307985.1"; gene_type "lncRNA"; gene_name "Mirt1"; transcript_type "lncRNA"; transcript_name "Mirt1-224"; level 2; mgi_id "MGI:1922001"; tag "TAGENE"; havana_gene "OTTMUSG00000074515.1";
chr19	HAVANA	transcript	53440054	53453260	0	-	.	gene_id "ENSMUSG00000097636.11"; transcript_id "ENSMUST00000307982.1"; gene_type "lncRNA"; gene_name "Mirt1"; transcript_type "lncRNA"; transcript_name "Mirt1-221"; level 2; mgi_id "MGI:1922001"; tag "TAGENE"; havana_gene "OTTMUSG00000074515.1";
chr19	HAVANA	transcript	53440054	53453260	0	-	.	gene_id "ENSMUSG00000097636.11"; transcript_id "ENSMUST00000307983.1"; gene_type "lncRNA"; gene_name "Mirt1"; transcript_type "lncRNA"; transcript_name "Mirt1-222"; level 2; mgi_id "MGI:1922001"; tag "TAGENE"; havana_gene "OTTMUSG00000074515.1";
chr19	HAVANA	transcript	53440054	53453317	0	-	.	gene_id "ENSMUSG00000097636.11"; transcript_id "ENSMUST00000307979.1"; gene_type "lncRNA"; gene_name "Mirt1"; transcript_type "lncRNA"; transcript_name "Mirt1-218"; level 2; mgi_id "MGI:1922001"; tag "TAGENE"; havana_gene "OTTMUSG00000074515.1";
chr19	HAVANA	exon	53440057	53440152	0	-	.	gene_id "ENSMUSG00000097636.11"; transcript_id "ENSMUST00000308000.1"; gene_type "lncRNA"; gene_name "Mirt1"; transcript_type "lncRNA"; transcript_name "Mirt1-239"; exon_number 3; exon_id "ENSMUSE00001608535.1"; level 2; mgi_id "MGI:1922001"; tag "TAGENE"; havana_gene "OTTMUSG00000074515.1";
chr19	HAVANA	exon	53440057	53440152	0	-	.	gene_id "ENSMUSG00000097636.11"; transcript_id "ENSMUST00000307992.1"; gene_type "lncRNA"; gene_name "Mirt1"; transcript_type "lncRNA"; transcript_name "Mirt1-231"; exon_number 3; exon_id "ENSMUSE00001608535.1"; level 2; mgi_id "MGI:1922001"; tag "TAGENE"; havana_gene "OTTMUSG00000074515.1";
chr19	HAVANA	exon	53440057	53440195	0	-	.	gene_id "ENSMUSG00000097636.11"; transcript_id "ENSMUST00000308073.1"; gene_type "lncRNA"; gene_name "Mirt1"; transcript_type "lncRNA"; transcript_name "Mirt1-312"; exon_number 3; exon_id "ENSMUSE00001608451.1"; level 2; mgi_id "MGI:1922001"; tag "TAGENE"; havana_gene "OTTMUSG00000074515.1";
chr19	HAVANA	exon	53440057	53440195	0	-	.	gene_id "ENSMUSG00000097636.11"; transcript_id "ENSMUST00000308005.1"; gene_type "lncRNA"; gene_name "Mirt1"; transcript_type "lncRNA"; transcript_name "Mirt1-244"; exon_number 4; exon_id "ENSMUSE00001608451.1"; level 2; mgi_id "MGI:1922001"; tag "basic"; tag "TAGENE"; havana_gene "OTTMUSG00000074515.1";
chr19	HAVANA	exon	53440057	53440195	0	-	.	gene_id "ENSMUSG00000097636.11"; transcript_id "ENSMUST00000308001.1"; gene_type "lncRNA"; gene_name "Mirt1"; transcript_type "lncRNA"; transcript_name "Mirt1-240"; exon_number 3; exon_id "ENSMUSE00001608451.1"; level 2; mgi_id "MGI:1922001"; tag "TAGENE"; havana_gene "OTTMUSG00000074515.1";
chr19	HAVANA	exon	53440057	53440195	0	-	.	gene_id "ENSMUSG00000097636.11"; transcript_id "ENSMUST00000307999.1"; gene_type "lncRNA"; gene_name "Mirt1"; transcript_type "lncRNA"; transcript_name "Mirt1-238"; exon_number 3; exon_id "ENSMUSE00001608451.1"; level 2; mgi_id "MGI:1922001"; tag "TAGENE"; havana_gene "OTTMUSG00000074515.1";
chr19	HAVANA	exon	53440057	53440195	0	-	.	gene_id "ENSMUSG00000097636.11"; transcript_id "ENSMUST00000307995.1"; gene_type "lncRNA"; gene_name "Mirt1"; transcript_type "lncRNA"; transcript_name "Mirt1-234"; exon_number 4; exon_id "ENSMUSE00001608451.1"; level 2; mgi_id "MGI:1922001"; tag "TAGENE"; havana_gene "OTTMUSG00000074515.1";
chr19	HAVANA	exon	53440057	53440195	0	-	.	gene_id "ENSMUSG00000097636.11"; transcript_id "ENSMUST00000307981.1"; gene_type "lncRNA"; gene_name "Mirt1"; transcript_type "lncRNA"; transcript_name "Mirt1-220"; exon_number 4; exon_id "ENSMUSE00001608451.1"; level 2; mgi_id "MGI:1922001"; tag "TAGENE"; havana_gene "OTTMUSG00000074515.1";
chr19	HAVANA	transcript	53440057	53442589	0	-	.	gene_id "ENSMUSG00000097636.11"; transcript_id "ENSMUST00000308073.1"; gene_type "lncRNA"; gene_name "Mirt1"; transcript_type "lncRNA"; transcript_name "Mirt1-312"; level 2; mgi_id "MGI:1922001"; tag "TAGENE"; havana_gene "OTTMUSG00000074515.1";
chr19	HAVANA	transcript	53440057	53453172	0	-	.	gene_id "ENSMUSG00000097636.11"; transcript_id "ENSMUST00000308005.1"; gene_type "lncRNA"; gene_name "Mirt1"; transcript_type "lncRNA"; transcript_name "Mirt1-244"; level 2; mgi_id "MGI:1922001"; tag "basic"; tag "TAGENE"; havana_gene "OTTMUSG00000074515.1";
chr19	HAVANA	transcript	53440057	53453181	0	-	.	gene_id "ENSMUSG00000097636.11"; transcript_id "ENSMUST00000308001.1"; gene_type "lncRNA"; gene_name "Mirt1"; transcript_type "lncRNA"; transcript_name "Mirt1-240"; level 2; mgi_id "MGI:1922001"; tag "TAGENE"; havana_gene "OTTMUSG00000074515.1";
chr19	HAVANA	transcript	53440057	53453183	0	-	.	gene_id "ENSMUSG00000097636.11"; transcript_id "ENSMUST00000307999.1"; gene_type "lncRNA"; gene_name "Mirt1"; transcript_type "lncRNA"; transcript_name "Mirt1-238"; level 2; mgi_id "MGI:1922001"; tag "TAGENE"; havana_gene "OTTMUSG00000074515.1";
chr19	HAVANA	transcript	53440057	53453183	0	-	.	gene_id "ENSMUSG00000097636.11"; transcript_id "ENSMUST00000308000.1"; gene_type "lncRNA"; gene_name "Mirt1"; transcript_type "lncRNA"; transcript_name "Mirt1-239"; level 2; mgi_id "MGI:1922001"; tag "TAGENE"; havana_gene "OTTMUSG00000074515.1";
chr19	HAVANA	transcript	53440057	53453202	0	-	.	gene_id "ENSMUSG00000097636.11"; transcript_id "ENSMUST00000307995.1"; gene_type "lncRNA"; gene_name "Mirt1"; transcript_type "lncRNA"; transcript_name "Mirt1-234"; level 2; mgi_id "MGI:1922001"; tag "TAGENE"; havana_gene "OTTMUSG00000074515.1";
chr19	HAVANA	transcript	53440057	53453231	0	-	.	gene_id "ENSMUSG00000097636.11"; transcript_id "ENSMUST00000307992.1"; gene_type "lncRNA"; gene_name "Mirt1"; transcript_type "lncRNA"; transcript_name "Mirt1-231"; level 2; mgi_id "MGI:1922001"; tag "TAGENE"; havana_gene "OTTMUSG00000074515.1";
chr19	HAVANA	transcript	53440057	53453291	0	-	.	gene_id "ENSMUSG00000097636.11"; transcript_id "ENSMUST00000307981.1"; gene_type "lncRNA"; gene_name "Mirt1"; transcript_type "lncRNA"; transcript_name "Mirt1-220"; level 2; mgi_id "MGI:1922001"; tag "TAGENE"; havana_gene "OTTMUSG00000074515.1";
chr19	HAVANA	exon	53440058	53440152	0	-	.	gene_id "ENSMUSG00000097636.11"; transcript_id "ENSMUST00000308002.1"; gene_type "lncRNA"; gene_name "Mirt1"; transcript_type "lncRNA"; transcript_name "Mirt1-241"; exon_number 3; exon_id "ENSMUSE00001608571.1"; level 2; mgi_id "MGI:1922001"; tag "TAGENE"; havana_gene "OTTMUSG00000074515.1";
chr19	HAVANA	exon	53440058	53440195	0	-	.	gene_id "ENSMUSG00000097636.11"; transcript_id "ENSMUST00000308004.1"; gene_type "lncRNA"; gene_name "Mirt1"; transcript_type "lncRNA"; transcript_name "Mirt1-243"; exon_number 3; exon_id "ENSMUSE00001608515.1"; level 2; mgi_id "MGI:1922001"; tag "basic"; tag "TAGENE"; havana_gene "OTTMUSG00000074515.1";
chr19	HAVANA	exon	53440058	53440195	0	-	.	gene_id "ENSMUSG00000097636.11"; transcript_id "ENSMUST00000307978.1"; gene_type "lncRNA"; gene_name "Mirt1"; transcript_type "lncRNA"; transcript_name "Mirt1-217"; exon_number 3; exon_id "ENSMUSE00001608515.1"; level 2; mgi_id "MGI:1922001"; tag "TAGENE"; havana_gene "OTTMUSG00000074515.1";
chr19	HAVANA	transcript	53440058	53453174	0	-	.	gene_id "ENSMUSG00000097636.11"; transcript_id "ENSMUST00000308004.1"; gene_type "lncRNA"; gene_name "Mirt1"; transcript_type "lncRNA"; transcript_name "Mirt1-243"; level 2; mgi_id "MGI:1922001"; tag "basic"; tag "TAGENE"; havana_gene "OTTMUSG00000074515.1";
chr19	HAVANA	transcript	53440058	53453177	0	-	.	gene_id "ENSMUSG00000097636.11"; transcript_id "ENSMUST00000308002.1"; gene_type "lncRNA"; gene_name "Mirt1"; transcript_type "lncRNA"; transcript_name "Mirt1-241"; level 2; mgi_id "MGI:1922001"; tag "TAGENE"; havana_gene "OTTMUSG00000074515.1";
chr19	HAVANA	transcript	53440058	53453533	0	-	.	gene_id "ENSMUSG00000097636.11"; transcript_id "ENSMUST00000307978.1"; gene_type "lncRNA"; gene_name "Mirt1"; transcript_type "lncRNA"; transcript_name "Mirt1-217"; level 2; mgi_id "MGI:1922001"; tag "TAGENE"; havana_gene "OTTMUSG00000074515.1";
chr19	HAVANA	exon	53440059	53440195	0	-	.	gene_id "ENSMUSG00000097636.11"; transcript_id "ENSMUST00000308069.1"; gene_type "lncRNA"; gene_name "Mirt1"; transcript_type "lncRNA"; transcript_name "Mirt1-308"; exon_number 3; exon_id "ENSMUSE00001608510.1"; level 2; mgi_id "MGI:1922001"; tag "TAGENE"; havana_gene "OTTMUSG00000074515.1";
chr19	HAVANA	transcript	53440059	53442584	0	-	.	gene_id "ENSMUSG00000097636.11"; transcript_id "ENSMUST00000308069.1"; gene_type "lncRNA"; gene_name "Mirt1"; transcript_type "lncRNA"; transcript_name "Mirt1-308"; level 2; mgi_id "MGI:1922001"; tag "TAGENE"; havana_gene "OTTMUSG00000074515.1";
chr19	HAVANA	exon	53440062	53440195	0	-	.	gene_id "ENSMUSG00000097636.11"; transcript_id "ENSMUST00000307997.1"; gene_type "lncRNA"; gene_name "Mirt1"; transcript_type "lncRNA"; transcript_name "Mirt1-236"; exon_number 4; exon_id "ENSMUSE00001608441.1"; level 2; mgi_id "MGI:1922001"; tag "TAGENE"; havana_gene "OTTMUSG00000074515.1";
chr19	HAVANA	transcript	53440062	53453198	0	-	.	gene_id "ENSMUSG00000097636.11"; transcript_id "ENSMUST00000307997.1"; gene_type "lncRNA"; gene_name "Mirt1"; transcript_type "lncRNA"; transcript_name "Mirt1-236"; level 2; mgi_id "MGI:1922001"; tag "TAGENE"; havana_gene "OTTMUSG00000074515.1";
chr19	HAVANA	exon	53440072	53440155	0	-	.	gene_id "ENSMUSG00000097636.11"; transcript_id "ENSMUST00000236257.2"; gene_type "lncRNA"; gene_name "Mirt1"; transcript_type "lncRNA"; transcript_name "Mirt1-205"; exon_number 3; exon_id "ENSMUSE00001454345.2"; level 2; mgi_id "MGI:1922001"; havana_gene "OTTMUSG00000074515.1"; havana_transcript "OTTMUST00000180880.1";
chr19	HAVANA	exon	53440072	53442288	0	-	.	gene_id "ENSMUSG00000097636.11"; transcript_id "ENSMUST00000181539.3"; gene_type "lncRNA"; gene_name "Mirt1"; transcript_type "retained_intron"; transcript_name "Mirt1-203"; exon_number 2; exon_id "ENSMUSE00001608516.1"; level 2; transcript_support_level "1"; mgi_id "MGI:1922001"; tag "TAGENE"; havana_gene "OTTMUSG00000074515.1"; havana_transcript "OTTMUST00000180879.1";
chr19	HAVANA	transcript	53440072	53442567	0	-	.	gene_id "ENSMUSG00000097636.11"; transcript_id "ENSMUST00000236257.2"; gene_type "lncRNA"; gene_name "Mirt1"; transcript_type "lncRNA"; transcript_name "Mirt1-205"; level 2; mgi_id "MGI:1922001"; havana_gene "OTTMUSG00000074515.1"; havana_transcript "OTTMUST00000180880.1";
chr19	HAVANA	transcript	53440072	53442584	0	-	.	gene_id "ENSMUSG00000097636.11"; transcript_id "ENSMUST00000181539.3"; gene_type "lncRNA"; gene_name "Mirt1"; transcript_type "retained_intron"; transcript_name "Mirt1-203"; level 2; transcript_support_level "1"; mgi_id "MGI:1922001"; tag "TAGENE"; havana_gene "OTTMUSG00000074515.1"; havana_transcript "OTTMUST00000180879.1";
chr19	HAVANA	exon	53440734	53441135	0	-	.	gene_id "ENSMUSG00000097636.11"; transcript_id "ENSMUST00000308005.1"; gene_type "lncRNA"; gene_name "Mirt1"; transcript_type "lncRNA"; transcript_name "Mirt1-244"; exon_number 3; exon_id "ENSMUSE00001608483.1"; level 2; mgi_id "MGI:1922001"; tag "basic"; tag "TAGENE"; havana_gene "OTTMUSG00000074515.1";
chr19	HAVANA	exon	53440734	53441135	0	-	.	gene_id "ENSMUSG00000097636.11"; transcript_id "ENSMUST00000307981.1"; gene_type "lncRNA"; gene_name "Mirt1"; transcript_type "lncRNA"; transcript_name "Mirt1-220"; exon_number 3; exon_id "ENSMUSE00001608483.1"; level 2; mgi_id "MGI:1922001"; tag "TAGENE"; havana_gene "OTTMUSG00000074515.1";
chr19	HAVANA	exon	53440734	53442274	0	-	.	gene_id "ENSMUSG00000097636.11"; transcript_id "ENSMUST00000308073.1"; gene_type "lncRNA"; gene_name "Mirt1"; transcript_type "lncRNA"; transcript_name "Mirt1-312"; exon_number 2; exon_id "ENSMUSE00001608449.1"; level 2; mgi_id "MGI:1922001"; tag "TAGENE"; havana_gene "OTTMUSG00000074515.1";
chr19	HAVANA	exon	53440996	53441135	0	-	.	gene_id "ENSMUSG00000097636.11"; transcript_id "ENSMUST00000308006.1"; gene_type "lncRNA"; gene_name "Mirt1"; transcript_type "lncRNA"; transcript_name "Mirt1-245"; exon_number 8; exon_id "ENSMUSE00001608440.1"; level 2; mgi_id "MGI:1922001"; tag "basic"; tag "TAGENE"; havana_gene "OTTMUSG00000074515.1";
chr19	HAVANA	exon	53440996	53441135	0	-	.	gene_id "ENSMUSG00000097636.11"; transcript_id "ENSMUST00000307996.1"; gene_type "lncRNA"; gene_name "Mirt1"; transcript_type "lncRNA"; transcript_name "Mirt1-235"; exon_number 3; exon_id "ENSMUSE00001608440.1"; level 2; mgi_id "MGI:1922001"; tag "TAGENE"; havana_gene "OTTMUSG00000074515.1";
chr19	HAVANA	exon	53440996	53441135	0	-	.	gene_id "ENSMUSG00000097636.11"; transcript_id "ENSMUST00000307995.1"; gene_type "lncRNA"; gene_name "Mirt1"; transcript_type "lncRNA"; transcript_name "Mirt1-234"; exon_number 3; exon_id "ENSMUSE00001608440.1"; level 2; mgi_id "MGI:1922001"; tag "TAGENE"; havana_gene "OTTMUSG00000074515.1";
chr19	HAVANA	exon	53440996	53441135	0	-	.	gene_id "ENSMUSG00000097636.11"; transcript_id "ENSMUST00000308069.1"; gene_type "lncRNA"; gene_name "Mirt1"; transcript_type "lncRNA"; transcript_name "Mirt1-308"; exon_number 2; exon_id "ENSMUSE00001608440.1"; level 2; mgi_id "MGI:1922001"; tag "TAGENE"; havana_gene "OTTMUSG00000074515.1";
chr19	HAVANA	exon	53440996	53441135	0	-	.	gene_id "ENSMUSG00000097636.11"; transcript_id "ENSMUST00000307997.1"; gene_type "lncRNA"; gene_name "Mirt1"; transcript_type "lncRNA"; transcript_name "Mirt1-236"; exon_number 3; exon_id "ENSMUSE00001608440.1"; level 2; mgi_id "MGI:1922001"; tag "TAGENE"; havana_gene "OTTMUSG00000074515.1";
chr19	HAVANA	exon	53441569	53441802	0	-	.	gene_id "ENSMUSG00000097636.11"; transcript_id "ENSMUST00000308014.1"; gene_type "lncRNA"; gene_name "Mirt1"; transcript_type "lncRNA"; transcript_name "Mirt1-253"; exon_number 3; exon_id "ENSMUSE00001608418.1"; level 2; mgi_id "MGI:1922001"; tag "TAGENE"; havana_gene "OTTMUSG00000074515.1";
chr19	HAVANA	transcript	53441569	53453198	0	-	.	gene_id "ENSMUSG00000097636.11"; transcript_id "ENSMUST00000308014.1"; gene_type "lncRNA"; gene_name "Mirt1"; transcript_type "lncRNA"; transcript_name "Mirt1-253"; level 2; mgi_id "MGI:1922001"; tag "TAGENE"; havana_gene "OTTMUSG00000074515.1";
chr19	HAVANA	exon	53441576	53441802	0	-	.	gene_id "ENSMUSG00000097636.11"; transcript_id "ENSMUST00000308010.1"; gene_type "lncRNA"; gene_name "Mirt1"; transcript_type "lncRNA"; transcript_name "Mirt1-249"; exon_number 4; exon_id "ENSMUSE00001608485.1"; level 2; mgi_id "MGI:1922001"; tag "basic"; tag "TAGENE"; havana_gene "OTTMUSG00000074515.1";
chr19	HAVANA	transcript	53441576	53453228	0	-	.	gene_id "ENSMUSG00000097636.11"; transcript_id "ENSMUST00000308010.1"; gene_type "lncRNA"; gene_name "Mirt1"; transcript_type "lncRNA"; transcript_name "Mirt1-249"; level 2; mgi_id "MGI:1922001"; tag "basic"; tag "TAGENE"; havana_gene "OTTMUSG00000074515.1";
chr19	HAVANA	exon	53441578	53441802	0	-	.	gene_id "ENSMUSG00000097636.11"; transcript_id "ENSMUST00000308080.1"; gene_type "lncRNA"; gene_name "Mirt1"; transcript_type "lncRNA"; transcript_name "Mirt1-319"; exon_number 2; exon_id "ENSMUSE00001608552.1"; level 2; mgi_id "MGI:1922001"; tag "TAGENE"; havana_gene "OTTMUSG00000074515.1";
chr19	HAVANA	exon	53441578	53441802	0	-	.	gene_id "ENSMUSG00000097636.11"; transcript_id "ENSMUST00000308079.1"; gene_type "lncRNA"; gene_name "Mirt1"; transcript_type "lncRNA"; transcript_name "Mirt1-318"; exon_number 3; exon_id "ENSMUSE00001608552.1"; level 2; mgi_id "MGI:1922001"; tag "TAGENE"; havana_gene "OTTMUSG00000074515.1";
chr19	HAVANA	exon	53441578	53442291	0	-	.	gene_id "ENSMUSG00000097636.11"; transcript_id "ENSMUST00000308083.1"; gene_type "lncRNA"; gene_name "Mirt1"; transcript_type "lncRNA"; transcript_name "Mirt1-322"; exon_number 2; exon_id "ENSMUSE00001608514.1"; level 2; mgi_id "MGI:1922001"; tag "TAGENE"; havana_gene "OTTMUSG00000074515.1";
chr19	HAVANA	transcript	53441578	53442527	0	-	.	gene_id "ENSMUSG00000097636.11"; transcript_id "ENSMUST00000308083.1"; gene_type "lncRNA"; gene_name "Mirt1"; transcript_type "lncRNA"; transcript_name "Mirt1-322"; level 2; mgi_id "MGI:1922001"; tag "TAGENE"; havana_gene "OTTMUSG00000074515.1";
chr19	HAVANA	transcript	53441578	53442579	0	-	.	gene_id "ENSMUSG00000097636.11"; transcript_id "ENSMUST00000308080.1"; gene_type "lncRNA"; gene_name "Mirt1"; transcript_type "lncRNA"; transcript_name "Mirt1-319"; level 2; mgi_id "MGI:1922001"; tag "TAGENE"; havana_gene "OTTMUSG00000074515.1";
chr19	HAVANA	transcript	53441578	53442594	0	-	.	gene_id "ENSMUSG00000097636.11"; transcript_id "ENSMUST00000308079.1"; gene_type "lncRNA"; gene_name "Mirt1"; transcript_type "lncRNA"; transcript_name "Mirt1-318"; level 2; mgi_id "MGI:1922001"; tag "TAGENE"; havana_gene "OTTMUSG00000074515.1";
chr19	HAVANA	exon	53441580	53441802	0	-	.	gene_id "ENSMUSG00000097636.11"; transcript_id "ENSMUST00000308081.1"; gene_type "lncRNA"; gene_name "Mirt1"; transcript_type "lncRNA"; transcript_name "Mirt1-320"; exon_number 3; exon_id "ENSMUSE00001608554.1"; level 2; mgi_id "MGI:1922001"; tag "TAGENE"; havana_gene "OTTMUSG00000074515.1";
chr19	HAVANA	exon	53441580	53441802	0	-	.	gene_id "ENSMUSG00000097636.11"; transcript_id "ENSMUST00000308012.1"; gene_type "lncRNA"; gene_name "Mirt1"; transcript_type "lncRNA"; transcript_name "Mirt1-251"; exon_number 3; exon_id "ENSMUSE00001608554.1"; level 2; mgi_id "MGI:1922001"; tag "TAGENE"; havana_gene "OTTMUSG00000074515.1";
chr19	HAVANA	exon	53441580	53441802	0	-	.	gene_id "ENSMUSG00000097636.11"; transcript_id "ENSMUST00000308011.1"; gene_type "lncRNA"; gene_name "Mirt1"; transcript_type "lncRNA"; transcript_name "Mirt1-250"; exon_number 4; exon_id "ENSMUSE00001608554.1"; level 2; mgi_id "MGI:1922001"; tag "TAGENE"; havana_gene "OTTMUSG00000074515.1";
chr19	HAVANA	exon	53441580	53441802	0	-	.	gene_id "ENSMUSG00000097636.11"; transcript_id "ENSMUST00000308008.1"; gene_type "lncRNA"; gene_name "Mirt1"; transcript_type "lncRNA"; transcript_name "Mirt1-247"; exon_number 4; exon_id "ENSMUSE00001608554.1"; level 2; mgi_id "MGI:1922001"; tag "TAGENE"; havana_gene "OTTMUSG00000074515.1";
chr19	HAVANA	exon	53441580	53441802	0	-	.	gene_id "ENSMUSG00000097636.11"; transcript_id "ENSMUST00000308007.1"; gene_type "lncRNA"; gene_name "Mirt1"; transcript_type "lncRNA"; transcript_name "Mirt1-246"; exon_number 3; exon_id "ENSMUSE00001608554.1"; level 2; mgi_id "MGI:1922001"; tag "TAGENE"; havana_gene "OTTMUSG00000074515.1";
chr19	HAVANA	transcript	53441580	53442566	0	-	.	gene_id "ENSMUSG00000097636.11"; transcript_id "ENSMUST00000308081.1"; gene_type "lncRNA"; gene_name "Mirt1"; transcript_type "lncRNA"; transcript_name "Mirt1-320"; level 2; mgi_id "MGI:1922001"; tag "TAGENE"; havana_gene "OTTMUSG00000074515.1";
chr19	HAVANA	transcript	53441580	53453216	0	-	.	gene_id "ENSMUSG00000097636.11"; transcript_id "ENSMUST00000308012.1"; gene_type "lncRNA"; gene_name "Mirt1"; transcript_type "lncRNA"; transcript_name "Mirt1-251"; level 2; mgi_id "MGI:1922001"; tag "TAGENE"; havana_gene "OTTMUSG00000074515.1";
chr19	HAVANA	transcript	53441580	53453227	0	-	.	gene_id "ENSMUSG00000097636.11"; transcript_id "ENSMUST00000308011.1"; gene_type "lncRNA"; gene_name "Mirt1"; transcript_type "lncRNA"; transcript_name "Mirt1-250"; level 2; mgi_id "MGI:1922001"; tag "TAGENE"; havana_gene "OTTMUSG00000074515.1";
chr19	HAVANA	transcript	53441580	53453246	0	-	.	gene_id "ENSMUSG00000097636.11"; transcript_id "ENSMUST00000308008.1"; gene_type "lncRNA"; gene_name "Mirt1"; transcript_type "lncRNA"; transcript_name "Mirt1-247"; level 2; mgi_id "MGI:1922001"; tag "TAGENE"; havana_gene "OTTMUSG00000074515.1";
chr19	HAVANA	transcript	53441580	53453511	0	-	.	gene_id "ENSMUSG00000097636.11"; transcript_id "ENSMUST00000308007.1"; gene_type "lncRNA"; gene_name "Mirt1"; transcript_type "lncRNA"; transcript_name "Mirt1-246"; level 2; mgi_id "MGI:1922001"; tag "TAGENE"; havana_gene "OTTMUSG00000074515.1";
chr19	HAVANA	exon	53441581	53441802	0	-	.	gene_id "ENSMUSG00000097636.11"; transcript_id "ENSMUST00000308009.1"; gene_type "lncRNA"; gene_name "Mirt1"; transcript_type "lncRNA"; transcript_name "Mirt1-248"; exon_number 3; exon_id "ENSMUSE00001608556.1"; level 2; mgi_id "MGI:1922001"; tag "TAGENE"; havana_gene "OTTMUSG00000074515.1";
chr19	HAVANA	transcript	53441581	53453236	0	-	.	gene_id "ENSMUSG00000097636.11"; transcript_id "ENSMUST00000308009.1"; gene_type "lncRNA"; gene_name "Mirt1"; transcript_type "lncRNA"; transcript_name "Mirt1-248"; level 2; mgi_id "MGI:1922001"; tag "TAGENE"; havana_gene "OTTMUSG00000074515.1";
chr19	HAVANA	exon	53441582	53441802	0	-	.	gene_id "ENSMUSG00000097636.11"; transcript_id "ENSMUST00000308016.1"; gene_type "lncRNA"; gene_name "Mirt1"; transcript_type "lncRNA"; transcript_name "Mirt1-255"; exon_number 4; exon_id "ENSMUSE00001608444.1"; level 2; mgi_id "MGI:1922001"; tag "TAGENE"; havana_gene "OTTMUSG00000074515.1";
chr19	HAVANA	exon	53441582	53441802	0	-	.	gene_id "ENSMUSG00000097636.11"; transcript_id "ENSMUST00000308013.1"; gene_type "lncRNA"; gene_name "Mirt1"; transcript_type "lncRNA"; transcript_name "Mirt1-252"; exon_number 4; exon_id "ENSMUSE00001608444.1"; level 2; mgi_id "MGI:1922001"; tag "TAGENE"; havana_gene "OTTMUSG00000074515.1";
chr19	HAVANA	exon	53441582	53441937	0	-	.	gene_id "ENSMUSG00000097636.11"; transcript_id "ENSMUST00000308082.1"; gene_type "lncRNA"; gene_name "Mirt1"; transcript_type "lncRNA"; transcript_name "Mirt1-321"; exon_number 2; exon_id "ENSMUSE00001608417.1"; level 2; mgi_id "MGI:1922001"; tag "TAGENE"; havana_gene "OTTMUSG00000074515.1";
chr19	HAVANA	transcript	53441582	53442566	0	-	.	gene_id "ENSMUSG00000097636.11"; transcript_id "ENSMUST00000308082.1"; gene_type "lncRNA"; gene_name "Mirt1"; transcript_type "lncRNA"; transcript_name "Mirt1-321"; level 2; mgi_id "MGI:1922001"; tag "TAGENE"; havana_gene "OTTMUSG00000074515.1";
chr19	HAVANA	transcript	53441582	53453198	0	-	.	gene_id "ENSMUSG00000097636.11"; transcript_id "ENSMUST00000308016.1"; gene_type "lncRNA"; gene_name "Mirt1"; transcript_type "lncRNA"; transcript_name "Mirt1-255"; level 2; mgi_id "MGI:1922001"; tag "TAGENE"; havana_gene "OTTMUSG00000074515.1";
chr19	HAVANA	transcript	53441582	53453213	0	-	.	gene_id "ENSMUSG00000097636.11"; transcript_id "ENSMUST00000308013.1"; gene_type "lncRNA"; gene_name "Mirt1"; transcript_type "lncRNA"; transcript_name "Mirt1-252"; level 2; mgi_id "MGI:1922001"; tag "TAGENE"; havana_gene "OTTMUSG00000074515.1";
chr19	HAVANA	exon	53441583	53441802	0	-	.	gene_id "ENSMUSG00000097636.11"; transcript_id "ENSMUST00000308015.1"; gene_type "lncRNA"; gene_name "Mirt1"; transcript_type "lncRNA"; transcript_name "Mirt1-254"; exon_number 3; exon_id "ENSMUSE00001608467.1"; level 2; mgi_id "MGI:1922001"; tag "TAGENE"; havana_gene "OTTMUSG00000074515.1";
chr19	HAVANA	transcript	53441583	53453203	0	-	.	gene_id "ENSMUSG00000097636.11"; transcript_id "ENSMUST00000308015.1"; gene_type "lncRNA"; gene_name "Mirt1"; transcript_type "lncRNA"; transcript_name "Mirt1-254"; level 2; mgi_id "MGI:1922001"; tag "TAGENE"; havana_gene "OTTMUSG00000074515.1";
chr19	HAVANA	exon	53441724	53441802	0	-	.	gene_id "ENSMUSG00000097636.11"; transcript_id "ENSMUST00000308006.1"; gene_type "lncRNA"; gene_name "Mirt1"; transcript_type "lncRNA"; transcript_name "Mirt1-245"; exon_number 7; exon_id "ENSMUSE00001608576.1"; level 2; mgi_id "MGI:1922001"; tag "basic"; tag "TAGENE"; havana_gene "OTTMUSG00000074515.1";
chr19	HAVANA	exon	53441846	53441937	0	-	.	gene_id "ENSMUSG00000097636.11"; transcript_id "ENSMUST00000308072.1"; gene_type "lncRNA"; gene_name "Mirt1"; transcript_type "lncRNA"; transcript_name "Mirt1-311"; exon_number 2; exon_id "ENSMUSE00001608468.1"; level 2; mgi_id "MGI:1922001"; tag "TAGENE"; havana_gene "OTTMUSG00000074515.1";
chr19	HAVANA	exon	53441846	53442274	0	-	.	gene_id "ENSMUSG00000097636.11"; transcript_id "ENSMUST00000308070.1"; gene_type "lncRNA"; gene_name "Mirt1"; transcript_type "lncRNA"; transcript_name "Mirt1-309"; exon_number 2; exon_id "ENSMUSE00001608437.1"; level 2; mgi_id "MGI:1922001"; tag "basic"; tag "TAGENE"; havana_gene "OTTMUSG00000074515.1";
chr19	HAVANA	exon	53442132	53442274	0	-	.	gene_id "ENSMUSG00000097636.11"; transcript_id "ENSMUST00000236192.3"; gene_type "lncRNA"; gene_name "Mirt1"; transcript_type "lncRNA"; transcript_name "Mirt1-204"; exon_number 2; exon_id "ENSMUSE00001460335.2"; level 2; mgi_id "MGI:1922001"; tag "basic"; tag "TAGENE"; havana_gene "OTTMUSG00000074515.1"; havana_transcript "OTTMUST00000180878.1";
chr19	HAVANA	exon	53442132	53442274	0	-	.	gene_id "ENSMUSG00000097636.11"; transcript_id "ENSMUST00000308066.1"; gene_type "lncRNA"; gene_name "Mirt1"; transcript_type "lncRNA"; transcript_name "Mirt1-305"; exon_number 2; exon_id "ENSMUSE00001460335.2"; level 2; mgi_id "MGI:1922001"; tag "TAGENE"; havana_gene "OTTMUSG00000074515.1";
chr19	HAVANA	exon	53442132	53442274	0	-	.	gene_id "ENSMUSG00000097636.11"; transcript_id "ENSMUST00000308081.1"; gene_type "lncRNA"; gene_name "Mirt1"; transcript_type "lncRNA"; transcript_name "Mirt1-320"; exon_number 2; exon_id "ENSMUSE00001460335.2"; level 2; mgi_id "MGI:1922001"; tag "TAGENE"; havana_gene "OTTMUSG00000074515.1";
chr19	HAVANA	exon	53442132	53442274	0	-	.	gene_id "ENSMUSG00000097636.11"; transcript_id "ENSMUST00000308008.1"; gene_type "lncRNA"; gene_name "Mirt1"; transcript_type "lncRNA"; transcript_name "Mirt1-247"; exon_number 3; exon_id "ENSMUSE00001460335.2"; level 2; mgi_id "MGI:1922001"; tag "TAGENE"; havana_gene "OTTMUSG00000074515.1";
chr19	HAVANA	exon	53442132	53442274	0	-	.	gene_id "ENSMUSG00000097636.11"; transcript_id "ENSMUST00000308016.1"; gene_type "lncRNA"; gene_name "Mirt1"; transcript_type "lncRNA"; transcript_name "Mirt1-255"; exon_number 3; exon_id "ENSMUSE00001460335.2"; level 2; mgi_id "MGI:1922001"; tag "TAGENE"; havana_gene "OTTMUSG00000074515.1";
chr19	HAVANA	exon	53442132	53442288	0	-	.	gene_id "ENSMUSG00000097636.11"; transcript_id "ENSMUST00000308018.1"; gene_type "lncRNA"; gene_name "Mirt1"; transcript_type "lncRNA"; transcript_name "Mirt1-257"; exon_number 2; exon_id "ENSMUSE00001458030.2"; level 2; mgi_id "MGI:1922001"; tag "basic"; tag "TAGENE"; havana_gene "OTTMUSG00000074515.1";
chr19	HAVANA	exon	53442132	53442288	0	-	.	gene_id "ENSMUSG00000097636.11"; transcript_id "ENSMUST00000308068.1"; gene_type "lncRNA"; gene_name "Mirt1"; transcript_type "lncRNA"; transcript_name "Mirt1-307"; exon_number 2; exon_id "ENSMUSE00001458030.2"; level 2; mgi_id "MGI:1922001"; tag "TAGENE"; havana_gene "OTTMUSG00000074515.1";
chr19	HAVANA	exon	53442132	53442288	0	-	.	gene_id "ENSMUSG00000097636.11"; transcript_id "ENSMUST00000308067.1"; gene_type "lncRNA"; gene_name "Mirt1"; transcript_type "lncRNA"; transcript_name "Mirt1-306"; exon_number 2; exon_id "ENSMUSE00001458030.2"; level 2; mgi_id "MGI:1922001"; tag "TAGENE"; havana_gene "OTTMUSG00000074515.1";
chr19	HAVANA	exon	53442132	53442288	0	-	.	gene_id "ENSMUSG00000097636.11"; transcript_id "ENSMUST00000236257.2"; gene_type "lncRNA"; gene_name "Mirt1"; transcript_type "lncRNA"; transcript_name "Mirt1-205"; exon_number 2; exon_id "ENSMUSE00001458030.2"; level 2; mgi_id "MGI:1922001"; havana_gene "OTTMUSG00000074515.1"; havana_transcript "OTTMUST00000180880.1";
chr19	HAVANA	exon	53442132	53442288	0	-	.	gene_id "ENSMUSG00000097636.11"; transcript_id "ENSMUST00000308079.1"; gene_type "lncRNA"; gene_name "Mirt1"; transcript_type "lncRNA"; transcript_name "Mirt1-318"; exon_number 2; exon_id "ENSMUSE00001458030.2"; level 2; mgi_id "MGI:1922001"; tag "TAGENE"; havana_gene "OTTMUSG00000074515.1";
chr19	HAVANA	exon	53442132	53442288	0	-	.	gene_id "ENSMUSG00000097636.11"; transcript_id "ENSMUST00000308011.1"; gene_type "lncRNA"; gene_name "Mirt1"; transcript_type "lncRNA"; transcript_name "Mirt1-250"; exon_number 3; exon_id "ENSMUSE00001458030.2"; level 2; mgi_id "MGI:1922001"; tag "TAGENE"; havana_gene "OTTMUSG00000074515.1";
chr19	HAVANA	exon	53442132	53442288	0	-	.	gene_id "ENSMUSG00000097636.11"; transcript_id "ENSMUST00000308013.1"; gene_type "lncRNA"; gene_name "Mirt1"; transcript_type "lncRNA"; transcript_name "Mirt1-252"; exon_number 3; exon_id "ENSMUSE00001458030.2"; level 2; mgi_id "MGI:1922001"; tag "TAGENE"; havana_gene "OTTMUSG00000074515.1";
chr19	HAVANA	exon	53442132	53442291	0	-	.	gene_id "ENSMUSG00000097636.11"; transcript_id "ENSMUST00000308071.1"; gene_type "lncRNA"; gene_name "Mirt1"; transcript_type "lncRNA"; transcript_name "Mirt1-310"; exon_number 2; exon_id "ENSMUSE00001608422.1"; level 2; mgi_id "MGI:1922001"; tag "TAGENE"; havana_gene "OTTMUSG00000074515.1";
chr19	HAVANA	exon	53442132	53442291	0	-	.	gene_id "ENSMUSG00000097636.11"; transcript_id "ENSMUST00000308010.1"; gene_type "lncRNA"; gene_name "Mirt1"; transcript_type "lncRNA"; transcript_name "Mirt1-249"; exon_number 3; exon_id "ENSMUSE00001608422.1"; level 2; mgi_id "MGI:1922001"; tag "basic"; tag "TAGENE"; havana_gene "OTTMUSG00000074515.1";
chr19	HAVANA	exon	53442132	53442767	0	-	.	gene_id "ENSMUSG00000097636.11"; transcript_id "ENSMUST00000308006.1"; gene_type "lncRNA"; gene_name "Mirt1"; transcript_type "lncRNA"; transcript_name "Mirt1-245"; exon_number 6; exon_id "ENSMUSE00001608455.1"; level 2; mgi_id "MGI:1922001"; tag "basic"; tag "TAGENE"; havana_gene "OTTMUSG00000074515.1";
chr19	HAVANA	exon	53442484	53442527	0	-	.	gene_id "ENSMUSG00000097636.11"; transcript_id "ENSMUST00000308019.1"; gene_type "lncRNA"; gene_name "Mirt1"; transcript_type "lncRNA"; transcript_name "Mirt1-258"; exon_number 1; exon_id "ENSMUSE00001608469.1"; level 2; mgi_id "MGI:1922001"; tag "TAGENE"; havana_gene "OTTMUSG00000074515.1";
chr19	HAVANA	exon	53442484	53442527	0	-	.	gene_id "ENSMUSG00000097636.11"; transcript_id "ENSMUST00000308083.1"; gene_type "lncRNA"; gene_name "Mirt1"; transcript_type "lncRNA"; transcript_name "Mirt1-322"; exon_number 1; exon_id "ENSMUSE00001608469.1"; level 2; mgi_id "MGI:1922001"; tag "TAGENE"; havana_gene "OTTMUSG00000074515.1";
chr19	HAVANA	exon	53442484	53442549	0	-	.	gene_id "ENSMUSG00000097636.11"; transcript_id "ENSMUST00000308018.1"; gene_type "lncRNA"; gene_name "Mirt1"; transcript_type "lncRNA"; transcript_name "Mirt1-257"; exon_number 1; exon_id "ENSMUSE00001608529.1"; level 2; mgi_id "MGI:1922001"; tag "basic"; tag "TAGENE"; havana_gene "OTTMUSG00000074515.1";
chr19	HAVANA	exon	53442484	53442566	0	-	.	gene_id "ENSMUSG00000097636.11"; transcript_id "ENSMUST00000308072.1"; gene_type "lncRNA"; gene_name "Mirt1"; transcript_type "lncRNA"; transcript_name "Mirt1-311"; exon_number 1; exon_id "ENSMUSE00001608431.1"; level 2; mgi_id "MGI:1922001"; tag "TAGENE"; havana_gene "OTTMUSG00000074515.1";
chr19	HAVANA	exon	53442484	53442566	0	-	.	gene_id "ENSMUSG00000097636.11"; transcript_id "ENSMUST00000308081.1"; gene_type "lncRNA"; gene_name "Mirt1"; transcript_type "lncRNA"; transcript_name "Mirt1-320"; exon_number 1; exon_id "ENSMUSE00001608431.1"; level 2; mgi_id "MGI:1922001"; tag "TAGENE"; havana_gene "OTTMUSG00000074515.1";
chr19	HAVANA	exon	53442484	53442566	0	-	.	gene_id "ENSMUSG00000097636.11"; transcript_id "ENSMUST00000308082.1"; gene_type "lncRNA"; gene_name "Mirt1"; transcript_type "lncRNA"; transcript_name "Mirt1-321"; exon_number 1; exon_id "ENSMUSE00001608431.1"; level 2; mgi_id "MGI:1922001"; tag "TAGENE"; havana_gene "OTTMUSG00000074515.1";
chr19	HAVANA	exon	53442484	53442567	0	-	.	gene_id "ENSMUSG00000097636.11"; transcript_id "ENSMUST00000236257.2"; gene_type "lncRNA"; gene_name "Mirt1"; transcript_type "lncRNA"; transcript_name "Mirt1-205"; exon_number 1; exon_id "ENSMUSE00001455590.2"; level 2; mgi_id "MGI:1922001"; havana_gene "OTTMUSG00000074515.1"; havana_transcript "OTTMUST00000180880.1";
chr19	HAVANA	exon	53442484	53442570	0	-	.	gene_id "ENSMUSG00000097636.11"; transcript_id "ENSMUST00000308071.1"; gene_type "lncRNA"; gene_name "Mirt1"; transcript_type "lncRNA"; transcript_name "Mirt1-310"; exon_number 1; exon_id "ENSMUSE00001608549.1"; level 2; mgi_id "MGI:1922001"; tag "TAGENE"; havana_gene "OTTMUSG00000074515.1";
chr19	HAVANA	exon	53442484	53442571	0	-	.	gene_id "ENSMUSG00000097636.11"; transcript_id "ENSMUST00000308017.1"; gene_type "lncRNA"; gene_name "Mirt1"; transcript_type "lncRNA"; transcript_name "Mirt1-256"; exon_number 1; exon_id "ENSMUSE00001608569.1"; level 2; mgi_id "MGI:1922001"; tag "TAGENE"; havana_gene "OTTMUSG00000074515.1";
chr19	HAVANA	exon	53442484	53442573	0	-	.	gene_id "ENSMUSG00000097636.11"; transcript_id "ENSMUST00000308070.1"; gene_type "lncRNA"; gene_name "Mirt1"; transcript_type "lncRNA"; transcript_name "Mirt1-309"; exon_number 1; exon_id "ENSMUSE00001608566.1"; level 2; mgi_id "MGI:1922001"; tag "basic"; tag "TAGENE"; havana_gene "OTTMUSG00000074515.1";
chr19	HAVANA	exon	53442484	53442579	0	-	.	gene_id "ENSMUSG00000097636.11"; transcript_id "ENSMUST00000308080.1"; gene_type "lncRNA"; gene_name "Mirt1"; transcript_type "lncRNA"; transcript_name "Mirt1-319"; exon_number 1; exon_id "ENSMUSE00001608536.1"; level 2; mgi_id "MGI:1922001"; tag "TAGENE"; havana_gene "OTTMUSG00000074515.1";
chr19	HAVANA	exon	53442484	53442584	0	-	.	gene_id "ENSMUSG00000097636.11"; transcript_id "ENSMUST00000308068.1"; gene_type "lncRNA"; gene_name "Mirt1"; transcript_type "lncRNA"; transcript_name "Mirt1-307"; exon_number 1; exon_id "ENSMUSE00001608416.1"; level 2; mgi_id "MGI:1922001"; tag "TAGENE"; havana_gene "OTTMUSG00000074515.1";
chr19	HAVANA	exon	53442484	53442584	0	-	.	gene_id "ENSMUSG00000097636.11"; transcript_id "ENSMUST00000308069.1"; gene_type "lncRNA"; gene_name "Mirt1"; transcript_type "lncRNA"; transcript_name "Mirt1-308"; exon_number 1; exon_id "ENSMUSE00001608416.1"; level 2; mgi_id "MGI:1922001"; tag "TAGENE"; havana_gene "OTTMUSG00000074515.1";
chr19	HAVANA	exon	53442484	53442584	0	-	.	gene_id "ENSMUSG00000097636.11"; transcript_id "ENSMUST00000181539.3"; gene_type "lncRNA"; gene_name "Mirt1"; transcript_type "retained_intron"; transcript_name "Mirt1-203"; exon_number 1; exon_id "ENSMUSE00001608416.1"; level 2; transcript_support_level "1"; mgi_id "MGI:1922001"; tag "TAGENE"; havana_gene "OTTMUSG00000074515.1"; havana_transcript "OTTMUST00000180879.1";
chr19	HAVANA	exon	53442484	53442588	0	-	.	gene_id "ENSMUSG00000097636.11"; transcript_id "ENSMUST00000308067.1"; gene_type "lncRNA"; gene_name "Mirt1"; transcript_type "lncRNA"; transcript_name "Mirt1-306"; exon_number 1; exon_id "ENSMUSE00001608413.1"; level 2; mgi_id "MGI:1922001"; tag "TAGENE"; havana_gene "OTTMUSG00000074515.1";
chr19	HAVANA	exon	53442484	53442589	0	-	.	gene_id "ENSMUSG00000097636.11"; transcript_id "ENSMUST00000308066.1"; gene_type "lncRNA"; gene_name "Mirt1"; transcript_type "lncRNA"; transcript_name "Mirt1-305"; exon_number 1; exon_id "ENSMUSE00001608499.1"; level 2; mgi_id "MGI:1922001"; tag "TAGENE"; havana_gene "OTTMUSG00000074515.1";
chr19	HAVANA	exon	53442484	53442589	0	-	.	gene_id "ENSMUSG00000097636.11"; transcript_id "ENSMUST00000308073.1"; gene_type "lncRNA"; gene_name "Mirt1"; transcript_type "lncRNA"; transcript_name "Mirt1-312"; exon_number 1; exon_id "ENSMUSE00001608499.1"; level 2; mgi_id "MGI:1922001"; tag "TAGENE"; havana_gene "OTTMUSG00000074515.1";
chr19	HAVANA	exon	53442484	53442594	0	-	.	gene_id "ENSMUSG00000097636.11"; transcript_id "ENSMUST00000308079.1"; gene_type "lncRNA"; gene_name "Mirt1"; transcript_type "lncRNA"; transcript_name "Mirt1-318"; exon_number 1; exon_id "ENSMUSE00001608453.1"; level 2; mgi_id "MGI:1922001"; tag "TAGENE"; havana_gene "OTTMUSG00000074515.1";
chr19	HAVANA	exon	53442484	53442625	0	-	.	gene_id "ENSMUSG00000097636.11"; transcript_id "ENSMUST00000236192.3"; gene_type "lncRNA"; gene_name "Mirt1"; transcript_type "lncRNA"; transcript_name "Mirt1-204"; exon_number 1; exon_id "ENSMUSE00001608572.1"; level 2; mgi_id "MGI:1922001"; tag "basic"; tag "TAGENE"; havana_gene "OTTMUSG00000074515.1"; havana_transcript "OTTMUST00000180878.1";
chr19	HAVANA	exon	53442484	53442675	0	-	.	gene_id "ENSMUSG00000097636.11"; transcript_id "ENSMUST00000308064.1"; gene_type "lncRNA"; gene_name "Mirt1"; transcript_type "lncRNA"; transcript_name "Mirt1-303"; exon_number 1; exon_id "ENSMUSE00001608424.1"; level 2; mgi_id "MGI:1922001"; tag "TAGENE"; havana_gene "OTTMUSG00000074515.1";
chr19	HAVANA	exon	53442867	53442995	0	-	.	gene_id "ENSMUSG00000097636.11"; transcript_id "ENSMUST00000308006.1"; gene_type "lncRNA"; gene_name "Mirt1"; transcript_type "lncRNA"; transcript_name "Mirt1-245"; exon_number 5; exon_id "ENSMUSE00001608445.1"; level 2; mgi_id "MGI:1922001"; tag "basic"; tag "TAGENE"; havana_gene "OTTMUSG00000074515.1";
chr19	HAVANA	exon	53443160	53443254	0	-	.	gene_id "ENSMUSG00000097636.11"; transcript_id "ENSMUST00000308006.1"; gene_type "lncRNA"; gene_name "Mirt1"; transcript_type "lncRNA"; transcript_name "Mirt1-245"; exon_number 4; exon_id "ENSMUSE00001608420.1"; level 2; mgi_id "MGI:1922001"; tag "basic"; tag "TAGENE"; havana_gene "OTTMUSG00000074515.1";
chr19	HAVANA	exon	53443494	53443626	0	-	.	gene_id "ENSMUSG00000097636.11"; transcript_id "ENSMUST00000308006.1"; gene_type "lncRNA"; gene_name "Mirt1"; transcript_type "lncRNA"; transcript_name "Mirt1-245"; exon_number 3; exon_id "ENSMUSE00001608570.1"; level 2; mgi_id "MGI:1922001"; tag "basic"; tag "TAGENE"; havana_gene "OTTMUSG00000074515.1";
chr19	HAVANA	exon	53445854	53446426	0	-	.	gene_id "ENSMUSG00000097636.11"; transcript_id "ENSMUST00000308023.1"; gene_type "lncRNA"; gene_name "Mirt1"; transcript_type "lncRNA"; transcript_name "Mirt1-262"; exon_number 3; exon_id "ENSMUSE00001608488.1"; level 2; mgi_id "MGI:1922001"; tag "TAGENE"; havana_gene "OTTMUSG00000074515.1";
chr19	HAVANA	transcript	53445854	53453183	0	-	.	gene_id "ENSMUSG00000097636.11"; transcript_id "ENSMUST00000308023.1"; gene_type "lncRNA"; gene_name "Mirt1"; transcript_type "lncRNA"; transcript_name "Mirt1-262"; level 2; mgi_id "MGI:1922001"; tag "TAGENE"; havana_gene "OTTMUSG00000074515.1";
chr19	HAVANA	exon	53450064	53451923	0	-	.	gene_id "ENSMUSG00000097636.11"; transcript_id "ENSMUST00000308059.1"; gene_type "lncRNA"; gene_name "Mirt1"; transcript_type "lncRNA"; transcript_name "Mirt1-298"; exon_number 2; exon_id "ENSMUSE00001608507.1"; level 2; mgi_id "MGI:1922001"; tag "TAGENE"; havana_gene "OTTMUSG00000074515.1";
chr19	HAVANA	exon	53450064	53451923	0	-	.	gene_id "ENSMUSG00000097636.11"; transcript_id "ENSMUST00000237144.3"; gene_type "lncRNA"; gene_name "Mirt1"; transcript_type "retained_intron"; transcript_name "Mirt1-206"; exon_number 2; exon_id "ENSMUSE00001608507.1"; level 2; mgi_id "MGI:1922001"; tag "TAGENE"; havana_gene "OTTMUSG00000074515.1"; havana_transcript "OTTMUST00000180881.1";
chr19	HAVANA	transcript	53450064	53453221	0	-	.	gene_id "ENSMUSG00000097636.11"; transcript_id "ENSMUST00000308059.1"; gene_type "lncRNA"; gene_name "Mirt1"; transcript_type "lncRNA"; transcript_name "Mirt1-298"; level 2; mgi_id "MGI:1922001"; tag "TAGENE"; havana_gene "OTTMUSG00000074515.1";
chr19	HAVANA	transcript	53450064	53453260	0	-	.	gene_id "ENSMUSG00000097636.11"; transcript_id "ENSMUST00000237144.3"; gene_type "lncRNA"; gene_name "Mirt1"; transcript_type "retained_intron"; transcript_name "Mirt1-206"; level 2; mgi_id "MGI:1922001"; tag "TAGENE"; havana_gene "OTTMUSG00000074515.1"; havana_transcript "OTTMUST00000180881.1";
chr19	HAVANA	exon	53450122	53451923	0	-	.	gene_id "ENSMUSG00000097636.11"; transcript_id "ENSMUST00000308061.1"; gene_type "lncRNA"; gene_name "Mirt1"; transcript_type "lncRNA"; transcript_name "Mirt1-300"; exon_number 2; exon_id "ENSMUSE00001608487.1"; level 2; mgi_id "MGI:1922001"; tag "TAGENE"; havana_gene "OTTMUSG00000074515.1";
chr19	HAVANA	transcript	53450122	53453188	0	-	.	gene_id "ENSMUSG00000097636.11"; transcript_id "ENSMUST00000308061.1"; gene_type "lncRNA"; gene_name "Mirt1"; transcript_type "lncRNA"; transcript_name "Mirt1-300"; level 2; mgi_id "MGI:1922001"; tag "TAGENE"; havana_gene "OTTMUSG00000074515.1";
chr19	HAVANA	exon	53450124	53451923	0	-	.	gene_id "ENSMUSG00000097636.11"; transcript_id "ENSMUST00000308060.1"; gene_type "lncRNA"; gene_name "Mirt1"; transcript_type "lncRNA"; transcript_name "Mirt1-299"; exon_number 2; exon_id "ENSMUSE00001608462.1"; level 2; mgi_id "MGI:1922001"; tag "basic"; tag "TAGENE"; havana_gene "OTTMUSG00000074515.1";
chr19	HAVANA	transcript	53450124	53453253	0	-	.	gene_id "ENSMUSG00000097636.11"; transcript_id "ENSMUST00000308060.1"; gene_type "lncRNA"; gene_name "Mirt1"; transcript_type "lncRNA"; transcript_name "Mirt1-299"; level 2; mgi_id "MGI:1922001"; tag "basic"; tag "TAGENE"; havana_gene "OTTMUSG00000074515.1";
chr19	HAVANA	exon	53450236	53450328	0	-	.	gene_id "ENSMUSG00000097636.11"; transcript_id "ENSMUST00000307977.1"; gene_type "lncRNA"; gene_name "Mirt1"; transcript_type "lncRNA"; transcript_name "Mirt1-216"; exon_number 1; exon_id "ENSMUSE00001608575.1"; level 2; mgi_id "MGI:1922001"; tag "TAGENE"; havana_gene "OTTMUSG00000074515.1";
chr19	HAVANA	exon	53451695	53451923	0	-	.	gene_id "ENSMUSG00000097636.11"; transcript_id "ENSMUST00000307969.1"; gene_type "lncRNA"; gene_name "Mirt1"; transcript_type "lncRNA"; transcript_name "Mirt1-208"; exon_number 2; exon_id "ENSMUSE00001608482.1"; level 2; mgi_id "MGI:1922001"; tag "TAGENE"; havana_gene "OTTMUSG00000074515.1";
chr19	HAVANA	exon	53451695	53451923	0	-	.	gene_id "ENSMUSG00000097636.11"; transcript_id "ENSMUST00000307975.1"; gene_type "lncRNA"; gene_name "Mirt1"; transcript_type "lncRNA"; transcript_name "Mirt1-214"; exon_number 2; exon_id "ENSMUSE00001608482.1"; level 2; mgi_id "MGI:1922001"; tag "TAGENE"; havana_gene "OTTMUSG00000074515.1";
chr19	HAVANA	exon	53451695	53451923	0	-	.	gene_id "ENSMUSG00000097636.11"; transcript_id "ENSMUST00000307976.1"; gene_type "lncRNA"; gene_name "Mirt1"; transcript_type "lncRNA"; transcript_name "Mirt1-215"; exon_number 2; exon_id "ENSMUSE00001608482.1"; level 2; mgi_id "MGI:1922001"; tag "TAGENE"; havana_gene "OTTMUSG00000074515.1";
chr19	HAVANA	exon	53451695	53451923	0	-	.	gene_id "ENSMUSG00000097636.11"; transcript_id "ENSMUST00000307980.1"; gene_type "lncRNA"; gene_name "Mirt1"; transcript_type "lncRNA"; transcript_name "Mirt1-219"; exon_number 2; exon_id "ENSMUSE00001608482.1"; level 2; mgi_id "MGI:1922001"; tag "TAGENE"; havana_gene "OTTMUSG00000074515.1";
chr19	HAVANA	exon	53451695	53451923	0	-	.	gene_id "ENSMUSG00000097636.11"; transcript_id "ENSMUST00000308006.1"; gene_type "lncRNA"; gene_name "Mirt1"; transcript_type "lncRNA"; transcript_name "Mirt1-245"; exon_number 2; exon_id "ENSMUSE00001608482.1"; level 2; mgi_id "MGI:1922001"; tag "basic"; tag "TAGENE"; havana_gene "OTTMUSG00000074515.1";
chr19	HAVANA	exon	53451695	53451923	0	-	.	gene_id "ENSMUSG00000097636.11"; transcript_id "ENSMUST00000307994.1"; gene_type "lncRNA"; gene_name "Mirt1"; transcript_type "lncRNA"; transcript_name "Mirt1-233"; exon_number 2; exon_id "ENSMUSE00001608482.1"; level 2; mgi_id "MGI:1922001"; tag "TAGENE"; havana_gene "OTTMUSG00000074515.1";
chr19	HAVANA	exon	53451695	53451923	0	-	.	gene_id "ENSMUSG00000097636.11"; transcript_id "ENSMUST00000307986.1"; gene_type "lncRNA"; gene_name "Mirt1"; transcript_type "lncRNA"; transcript_name "Mirt1-225"; exon_number 2; exon_id "ENSMUSE00001608482.1"; level 2; mgi_id "MGI:1922001"; tag "TAGENE"; havana_gene "OTTMUSG00000074515.1";
chr19	HAVANA	exon	53451695	53451923	0	-	.	gene_id "ENSMUSG00000097636.11"; transcript_id "ENSMUST00000307982.1"; gene_type "lncRNA"; gene_name "Mirt1"; transcript_type "lncRNA"; transcript_name "Mirt1-221"; exon_number 2; exon_id "ENSMUSE00001608482.1"; level 2; mgi_id "MGI:1922001"; tag "TAGENE"; havana_gene "OTTMUSG00000074515.1";
chr19	HAVANA	exon	53451695	53451923	0	-	.	gene_id "ENSMUSG00000097636.11"; transcript_id "ENSMUST00000308001.1"; gene_type "lncRNA"; gene_name "Mirt1"; transcript_type "lncRNA"; transcript_name "Mirt1-240"; exon_number 2; exon_id "ENSMUSE00001608482.1"; level 2; mgi_id "MGI:1922001"; tag "TAGENE"; havana_gene "OTTMUSG00000074515.1";
chr19	HAVANA	exon	53451695	53451923	0	-	.	gene_id "ENSMUSG00000097636.11"; transcript_id "ENSMUST00000308000.1"; gene_type "lncRNA"; gene_name "Mirt1"; transcript_type "lncRNA"; transcript_name "Mirt1-239"; exon_number 2; exon_id "ENSMUSE00001608482.1"; level 2; mgi_id "MGI:1922001"; tag "TAGENE"; havana_gene "OTTMUSG00000074515.1";
chr19	HAVANA	exon	53451695	53451923	0	-	.	gene_id "ENSMUSG00000097636.11"; transcript_id "ENSMUST00000307995.1"; gene_type "lncRNA"; gene_name "Mirt1"; transcript_type "lncRNA"; transcript_name "Mirt1-234"; exon_number 2; exon_id "ENSMUSE00001608482.1"; level 2; mgi_id "MGI:1922001"; tag "TAGENE"; havana_gene "OTTMUSG00000074515.1";
chr19	HAVANA	exon	53451695	53451923	0	-	.	gene_id "ENSMUSG00000097636.11"; transcript_id "ENSMUST00000307981.1"; gene_type "lncRNA"; gene_name "Mirt1"; transcript_type "lncRNA"; transcript_name "Mirt1-220"; exon_number 2; exon_id "ENSMUSE00001608482.1"; level 2; mgi_id "MGI:1922001"; tag "TAGENE"; havana_gene "OTTMUSG00000074515.1";
chr19	HAVANA	exon	53451695	53451923	0	-	.	gene_id "ENSMUSG00000097636.11"; transcript_id "ENSMUST00000307978.1"; gene_type "lncRNA"; gene_name "Mirt1"; transcript_type "lncRNA"; transcript_name "Mirt1-217"; exon_number 2; exon_id "ENSMUSE00001608482.1"; level 2; mgi_id "MGI:1922001"; tag "TAGENE"; havana_gene "OTTMUSG00000074515.1";
chr19	HAVANA	exon	53451695	53451923	0	-	.	gene_id "ENSMUSG00000097636.11"; transcript_id "ENSMUST00000308010.1"; gene_type "lncRNA"; gene_name "Mirt1"; transcript_type "lncRNA"; transcript_name "Mirt1-249"; exon_number 2; exon_id "ENSMUSE00001608482.1"; level 2; mgi_id "MGI:1922001"; tag "basic"; tag "TAGENE"; havana_gene "OTTMUSG00000074515.1";
chr19	HAVANA	exon	53451695	53451923	0	-	.	gene_id "ENSMUSG00000097636.11"; transcript_id "ENSMUST00000308012.1"; gene_type "lncRNA"; gene_name "Mirt1"; transcript_type "lncRNA"; transcript_name "Mirt1-251"; exon_number 2; exon_id "ENSMUSE00001608482.1"; level 2; mgi_id "MGI:1922001"; tag "TAGENE"; havana_gene "OTTMUSG00000074515.1";
chr19	HAVANA	exon	53451695	53451923	0	-	.	gene_id "ENSMUSG00000097636.11"; transcript_id "ENSMUST00000308008.1"; gene_type "lncRNA"; gene_name "Mirt1"; transcript_type "lncRNA"; transcript_name "Mirt1-247"; exon_number 2; exon_id "ENSMUSE00001608482.1"; level 2; mgi_id "MGI:1922001"; tag "TAGENE"; havana_gene "OTTMUSG00000074515.1";
chr19	HAVANA	exon	53451695	53451923	0	-	.	gene_id "ENSMUSG00000097636.11"; transcript_id "ENSMUST00000308013.1"; gene_type "lncRNA"; gene_name "Mirt1"; transcript_type "lncRNA"; transcript_name "Mirt1-252"; exon_number 2; exon_id "ENSMUSE00001608482.1"; level 2; mgi_id "MGI:1922001"; tag "TAGENE"; havana_gene "OTTMUSG00000074515.1";
chr19	HAVANA	exon	53451695	53451923	0	-	.	gene_id "ENSMUSG00000097636.11"; transcript_id "ENSMUST00000308015.1"; gene_type "lncRNA"; gene_name "Mirt1"; transcript_type "lncRNA"; transcript_name "Mirt1-254"; exon_number 2; exon_id "ENSMUSE00001608482.1"; level 2; mgi_id "MGI:1922001"; tag "TAGENE"; havana_gene "OTTMUSG00000074515.1";
chr19	HAVANA	exon	53451739	53451923	0	-	.	gene_id "ENSMUSG00000097636.11"; transcript_id "ENSMUST00000180489.10"; gene_type "lncRNA"; gene_name "Mirt1"; transcript_type "lncRNA"; transcript_name "Mirt1-201"; exon_number 2; exon_id "ENSMUSE00001107375.2"; level 2; transcript_support_level "1"; mgi_id "MGI:1922001"; tag "basic"; tag "Ensembl_canonical"; tag "GENCODE_Primary"; tag "TAGENE"; havana_gene "OTTMUSG00000074515.1"; havana_transcript "OTTMUST00000180876.1";
chr19	HAVANA	exon	53451739	53451923	0	-	.	gene_id "ENSMUSG00000097636.11"; transcript_id "ENSMUST00000307973.1"; gene_type "lncRNA"; gene_name "Mirt1"; transcript_type "lncRNA"; transcript_name "Mirt1-212"; exon_number 2; exon_id "ENSMUSE00001107375.2"; level 2; mgi_id "MGI:1922001"; tag "TAGENE"; havana_gene "OTTMUSG00000074515.1";
chr19	HAVANA	exon	53451739	53451923	0	-	.	gene_id "ENSMUSG00000097636.11"; transcript_id "ENSMUST00000307972.1"; gene_type "lncRNA"; gene_name "Mirt1"; transcript_type "lncRNA"; transcript_name "Mirt1-211"; exon_number 2; exon_id "ENSMUSE00001107375.2"; level 2; mgi_id "MGI:1922001"; tag "TAGENE"; havana_gene "OTTMUSG00000074515.1";
chr19	HAVANA	exon	53451739	53451923	0	-	.	gene_id "ENSMUSG00000097636.11"; transcript_id "ENSMUST00000308003.1"; gene_type "lncRNA"; gene_name "Mirt1"; transcript_type "lncRNA"; transcript_name "Mirt1-242"; exon_number 2; exon_id "ENSMUSE00001107375.2"; level 2; mgi_id "MGI:1922001"; tag "TAGENE"; havana_gene "OTTMUSG00000074515.1";
chr19	HAVANA	exon	53451739	53451923	0	-	.	gene_id "ENSMUSG00000097636.11"; transcript_id "ENSMUST00000307998.1"; gene_type "lncRNA"; gene_name "Mirt1"; transcript_type "lncRNA"; transcript_name "Mirt1-237"; exon_number 2; exon_id "ENSMUSE00001107375.2"; level 2; mgi_id "MGI:1922001"; tag "TAGENE"; havana_gene "OTTMUSG00000074515.1";
chr19	HAVANA	exon	53451739	53451923	0	-	.	gene_id "ENSMUSG00000097636.11"; transcript_id "ENSMUST00000307996.1"; gene_type "lncRNA"; gene_name "Mirt1"; transcript_type "lncRNA"; transcript_name "Mirt1-235"; exon_number 2; exon_id "ENSMUSE00001107375.2"; level 2; mgi_id "MGI:1922001"; tag "TAGENE"; havana_gene "OTTMUSG00000074515.1";
chr19	HAVANA	exon	53451739	53451923	0	-	.	gene_id "ENSMUSG00000097636.11"; transcript_id "ENSMUST00000307991.1"; gene_type "lncRNA"; gene_name "Mirt1"; transcript_type "lncRNA"; transcript_name "Mirt1-230"; exon_number 2; exon_id "ENSMUSE00001107375.2"; level 2; mgi_id "MGI:1922001"; tag "TAGENE"; havana_gene "OTTMUSG00000074515.1";
chr19	HAVANA	exon	53451739	53451923	0	-	.	gene_id "ENSMUSG00000097636.11"; transcript_id "ENSMUST00000307989.1"; gene_type "lncRNA"; gene_name "Mirt1"; transcript_type "lncRNA"; transcript_name "Mirt1-228"; exon_number 2; exon_id "ENSMUSE00001107375.2"; level 2; mgi_id "MGI:1922001"; tag "TAGENE"; havana_gene "OTTMUSG00000074515.1";
chr19	HAVANA	exon	53451739	53451923	0	-	.	gene_id "ENSMUSG00000097636.11"; transcript_id "ENSMUST00000307983.1"; gene_type "lncRNA"; gene_name "Mirt1"; transcript_type "lncRNA"; transcript_name "Mirt1-222"; exon_number 2; exon_id "ENSMUSE00001107375.2"; level 2; mgi_id "MGI:1922001"; tag "TAGENE"; havana_gene "OTTMUSG00000074515.1";
chr19	HAVANA	exon	53451739	53451923	0	-	.	gene_id "ENSMUSG00000097636.11"; transcript_id "ENSMUST00000307999.1"; gene_type "lncRNA"; gene_name "Mirt1"; transcript_type "lncRNA"; transcript_name "Mirt1-238"; exon_number 2; exon_id "ENSMUSE00001107375.2"; level 2; mgi_id "MGI:1922001"; tag "TAGENE"; havana_gene "OTTMUSG00000074515.1";
chr19	HAVANA	exon	53451739	53451923	0	-	.	gene_id "ENSMUSG00000097636.11"; transcript_id "ENSMUST00000308014.1"; gene_type "lncRNA"; gene_name "Mirt1"; transcript_type "lncRNA"; transcript_name "Mirt1-253"; exon_number 2; exon_id "ENSMUSE00001107375.2"; level 2; mgi_id "MGI:1922001"; tag "TAGENE"; havana_gene "OTTMUSG00000074515.1";
chr19	HAVANA	exon	53451739	53451923	0	-	.	gene_id "ENSMUSG00000097636.11"; transcript_id "ENSMUST00000308011.1"; gene_type "lncRNA"; gene_name "Mirt1"; transcript_type "lncRNA"; transcript_name "Mirt1-250"; exon_number 2; exon_id "ENSMUSE00001107375.2"; level 2; mgi_id "MGI:1922001"; tag "TAGENE"; havana_gene "OTTMUSG00000074515.1";
chr19	HAVANA	exon	53451739	53451923	0	-	.	gene_id "ENSMUSG00000097636.11"; transcript_id "ENSMUST00000308016.1"; gene_type "lncRNA"; gene_name "Mirt1"; transcript_type "lncRNA"; transcript_name "Mirt1-255"; exon_number 2; exon_id "ENSMUSE00001107375.2"; level 2; mgi_id "MGI:1922001"; tag "TAGENE"; havana_gene "OTTMUSG00000074515.1";
chr19	HAVANA	exon	53451739	53451923	0	-	.	gene_id "ENSMUSG00000097636.11"; transcript_id "ENSMUST00000308023.1"; gene_type "lncRNA"; gene_name "Mirt1"; transcript_type "lncRNA"; transcript_name "Mirt1-262"; exon_number 2; exon_id "ENSMUSE00001107375.2"; level 2; mgi_id "MGI:1922001"; tag "TAGENE"; havana_gene "OTTMUSG00000074515.1";
chr19	HAVANA	exon	53451764	53451923	0	-	.	gene_id "ENSMUSG00000097636.11"; transcript_id "ENSMUST00000307971.1"; gene_type "lncRNA"; gene_name "Mirt1"; transcript_type "lncRNA"; transcript_name "Mirt1-210"; exon_number 2; exon_id "ENSMUSE00001608466.1"; level 2; mgi_id "MGI:1922001"; tag "TAGENE"; havana_gene "OTTMUSG00000074515.1";
chr19	HAVANA	exon	53451764	53451923	0	-	.	gene_id "ENSMUSG00000097636.11"; transcript_id "ENSMUST00000307974.1"; gene_type "lncRNA"; gene_name "Mirt1"; transcript_type "lncRNA"; transcript_name "Mirt1-213"; exon_number 2; exon_id "ENSMUSE00001608466.1"; level 2; mgi_id "MGI:1922001"; tag "TAGENE"; havana_gene "OTTMUSG00000074515.1";
chr19	HAVANA	exon	53451764	53451923	0	-	.	gene_id "ENSMUSG00000097636.11"; transcript_id "ENSMUST00000307993.1"; gene_type "lncRNA"; gene_name "Mirt1"; transcript_type "lncRNA"; transcript_name "Mirt1-232"; exon_number 2; exon_id "ENSMUSE00001608466.1"; level 2; mgi_id "MGI:1922001"; tag "TAGENE"; havana_gene "OTTMUSG00000074515.1";
chr19	HAVANA	exon	53451764	53451923	0	-	.	gene_id "ENSMUSG00000097636.11"; transcript_id "ENSMUST00000307990.1"; gene_type "lncRNA"; gene_name "Mirt1"; transcript_type "lncRNA"; transcript_name "Mirt1-229"; exon_number 2; exon_id "ENSMUSE00001608466.1"; level 2; mgi_id "MGI:1922001"; tag "TAGENE"; havana_gene "OTTMUSG00000074515.1";
chr19	HAVANA	exon	53451764	53451923	0	-	.	gene_id "ENSMUSG00000097636.11"; transcript_id "ENSMUST00000307988.1"; gene_type "lncRNA"; gene_name "Mirt1"; transcript_type "lncRNA"; transcript_name "Mirt1-227"; exon_number 2; exon_id "ENSMUSE00001608466.1"; level 2; mgi_id "MGI:1922001"; tag "TAGENE"; havana_gene "OTTMUSG00000074515.1";
chr19	HAVANA	exon	53451764	53451923	0	-	.	gene_id "ENSMUSG00000097636.11"; transcript_id "ENSMUST00000307987.1"; gene_type "lncRNA"; gene_name "Mirt1"; transcript_type "lncRNA"; transcript_name "Mirt1-226"; exon_number 2; exon_id "ENSMUSE00001608466.1"; level 2; mgi_id "MGI:1922001"; tag "TAGENE"; havana_gene "OTTMUSG00000074515.1";
chr19	HAVANA	exon	53451764	53451923	0	-	.	gene_id "ENSMUSG00000097636.11"; transcript_id "ENSMUST00000307985.1"; gene_type "lncRNA"; gene_name "Mirt1"; transcript_type "lncRNA"; transcript_name "Mirt1-224"; exon_number 2; exon_id "ENSMUSE00001608466.1"; level 2; mgi_id "MGI:1922001"; tag "TAGENE"; havana_gene "OTTMUSG00000074515.1";
chr19	HAVANA	exon	53451764	53451923	0	-	.	gene_id "ENSMUSG00000097636.11"; transcript_id "ENSMUST00000307979.1"; gene_type "lncRNA"; gene_name "Mirt1"; transcript_type "lncRNA"; transcript_name "Mirt1-218"; exon_number 2; exon_id "ENSMUSE00001608466.1"; level 2; mgi_id "MGI:1922001"; tag "TAGENE"; havana_gene "OTTMUSG00000074515.1";
chr19	HAVANA	exon	53451764	53451923	0	-	.	gene_id "ENSMUSG00000097636.11"; transcript_id "ENSMUST00000308005.1"; gene_type "lncRNA"; gene_name "Mirt1"; transcript_type "lncRNA"; transcript_name "Mirt1-244"; exon_number 2; exon_id "ENSMUSE00001608466.1"; level 2; mgi_id "MGI:1922001"; tag "basic"; tag "TAGENE"; havana_gene "OTTMUSG00000074515.1";
chr19	HAVANA	exon	53451764	53451923	0	-	.	gene_id "ENSMUSG00000097636.11"; transcript_id "ENSMUST00000308002.1"; gene_type "lncRNA"; gene_name "Mirt1"; transcript_type "lncRNA"; transcript_name "Mirt1-241"; exon_number 2; exon_id "ENSMUSE00001608466.1"; level 2; mgi_id "MGI:1922001"; tag "TAGENE"; havana_gene "OTTMUSG00000074515.1";
chr19	HAVANA	exon	53451764	53451923	0	-	.	gene_id "ENSMUSG00000097636.11"; transcript_id "ENSMUST00000307997.1"; gene_type "lncRNA"; gene_name "Mirt1"; transcript_type "lncRNA"; transcript_name "Mirt1-236"; exon_number 2; exon_id "ENSMUSE00001608466.1"; level 2; mgi_id "MGI:1922001"; tag "TAGENE"; havana_gene "OTTMUSG00000074515.1";
chr19	HAVANA	exon	53451764	53451923	0	-	.	gene_id "ENSMUSG00000097636.11"; transcript_id "ENSMUST00000308007.1"; gene_type "lncRNA"; gene_name "Mirt1"; transcript_type "lncRNA"; transcript_name "Mirt1-246"; exon_number 2; exon_id "ENSMUSE00001608466.1"; level 2; mgi_id "MGI:1922001"; tag "TAGENE"; havana_gene "OTTMUSG00000074515.1";
chr19	HAVANA	exon	53451764	53451923	0	-	.	gene_id "ENSMUSG00000097636.11"; transcript_id "ENSMUST00000308009.1"; gene_type "lncRNA"; gene_name "Mirt1"; transcript_type "lncRNA"; transcript_name "Mirt1-248"; exon_number 2; exon_id "ENSMUSE00001608466.1"; level 2; mgi_id "MGI:1922001"; tag "TAGENE"; havana_gene "OTTMUSG00000074515.1";
chr19	ENSEMBL_gcm37	exon	53451764	53451923	0.0392622418459376	-	.	gene_id "ENSMUSG00000097636.11"; transcript_id "ENSMUSG00000097636.11_tx_123"; exon_id "chr19_53451764_53451923_-"; exonnum "2"; txlen "2267";
chr19	ENSEMBL_gcm37	exon	53451764	53451923	0.0295492830617509	-	.	gene_id "ENSMUSG00000097636.11"; transcript_id "ENSMUSG00000097636.11_tx_124"; exon_id "chr19_53451764_53451923_-"; exonnum "2"; txlen "2409";
chr19	HAVANA	exon	53451792	53451923	0	-	.	gene_id "ENSMUSG00000097636.11"; transcript_id "ENSMUST00000307970.1"; gene_type "lncRNA"; gene_name "Mirt1"; transcript_type "lncRNA"; transcript_name "Mirt1-209"; exon_number 2; exon_id "ENSMUSE00001608443.1"; level 2; mgi_id "MGI:1922001"; tag "TAGENE"; havana_gene "OTTMUSG00000074515.1";
chr19	HAVANA	exon	53451792	53451923	0	-	.	gene_id "ENSMUSG00000097636.11"; transcript_id "ENSMUST00000307984.1"; gene_type "lncRNA"; gene_name "Mirt1"; transcript_type "lncRNA"; transcript_name "Mirt1-223"; exon_number 2; exon_id "ENSMUSE00001608443.1"; level 2; mgi_id "MGI:1922001"; tag "TAGENE"; havana_gene "OTTMUSG00000074515.1";
chr19	HAVANA	exon	53451792	53451923	0	-	.	gene_id "ENSMUSG00000097636.11"; transcript_id "ENSMUST00000307992.1"; gene_type "lncRNA"; gene_name "Mirt1"; transcript_type "lncRNA"; transcript_name "Mirt1-231"; exon_number 2; exon_id "ENSMUSE00001608443.1"; level 2; mgi_id "MGI:1922001"; tag "TAGENE"; havana_gene "OTTMUSG00000074515.1";
chr19	HAVANA	exon	53451792	53451923	0	-	.	gene_id "ENSMUSG00000097636.11"; transcript_id "ENSMUST00000308004.1"; gene_type "lncRNA"; gene_name "Mirt1"; transcript_type "lncRNA"; transcript_name "Mirt1-243"; exon_number 2; exon_id "ENSMUSE00001608443.1"; level 2; mgi_id "MGI:1922001"; tag "basic"; tag "TAGENE"; havana_gene "OTTMUSG00000074515.1";
chr19	sragcm37_ss	exon	53452035	53452288	0.0295492830617509	-	.	gene_id "ENSMUSG00000097636.11"; transcript_id "ENSMUSG00000097636.11_tx_124"; exon_id "chr19_53452035_53452288_-"; exonnum "1"; txlen "2409";
chr19	HAVANA	transcript	53452458	53453197	0	-	.	gene_id "ENSMUSG00000097636.11"; transcript_id "ENSMUST00000308085.1"; gene_type "lncRNA"; gene_name "Mirt1"; transcript_type "lncRNA"; transcript_name "Mirt1-324"; level 2; mgi_id "MGI:1922001"; tag "TAGENE"; havana_gene "OTTMUSG00000074515.1";
chr19	HAVANA	exon	53452458	53453197	0	-	.	gene_id "ENSMUSG00000097636.11"; transcript_id "ENSMUST00000308085.1"; gene_type "lncRNA"; gene_name "Mirt1"; transcript_type "lncRNA"; transcript_name "Mirt1-324"; exon_number 1; exon_id "ENSMUSE00001608427.1"; level 2; mgi_id "MGI:1922001"; tag "TAGENE"; havana_gene "OTTMUSG00000074515.1";
chr19	HAVANA	exon	53453070	53453172	0	-	.	gene_id "ENSMUSG00000097636.11"; transcript_id "ENSMUST00000308003.1"; gene_type "lncRNA"; gene_name "Mirt1"; transcript_type "lncRNA"; transcript_name "Mirt1-242"; exon_number 1; exon_id "ENSMUSE00001608547.1"; level 2; mgi_id "MGI:1922001"; tag "TAGENE"; havana_gene "OTTMUSG00000074515.1";
chr19	HAVANA	exon	53453078	53453158	0	-	.	gene_id "ENSMUSG00000097636.11"; transcript_id "ENSMUST00000308006.1"; gene_type "lncRNA"; gene_name "Mirt1"; transcript_type "lncRNA"; transcript_name "Mirt1-245"; exon_number 1; exon_id "ENSMUSE00001608414.1"; level 2; mgi_id "MGI:1922001"; tag "basic"; tag "TAGENE"; havana_gene "OTTMUSG00000074515.1";
chr19	HAVANA	exon	53453078	53453174	0	-	.	gene_id "ENSMUSG00000097636.11"; transcript_id "ENSMUST00000308004.1"; gene_type "lncRNA"; gene_name "Mirt1"; transcript_type "lncRNA"; transcript_name "Mirt1-243"; exon_number 1; exon_id "ENSMUSE00001608426.1"; level 2; mgi_id "MGI:1922001"; tag "basic"; tag "TAGENE"; havana_gene "OTTMUSG00000074515.1";
chr19	HAVANA	exon	53453078	53453177	0	-	.	gene_id "ENSMUSG00000097636.11"; transcript_id "ENSMUST00000308002.1"; gene_type "lncRNA"; gene_name "Mirt1"; transcript_type "lncRNA"; transcript_name "Mirt1-241"; exon_number 1; exon_id "ENSMUSE00001608473.1"; level 2; mgi_id "MGI:1922001"; tag "TAGENE"; havana_gene "OTTMUSG00000074515.1";
chr19	HAVANA	exon	53453078	53453183	0	-	.	gene_id "ENSMUSG00000097636.11"; transcript_id "ENSMUST00000308000.1"; gene_type "lncRNA"; gene_name "Mirt1"; transcript_type "lncRNA"; transcript_name "Mirt1-239"; exon_number 1; exon_id "ENSMUSE00001608448.1"; level 2; mgi_id "MGI:1922001"; tag "TAGENE"; havana_gene "OTTMUSG00000074515.1";
chr19	HAVANA	exon	53453078	53453203	0	-	.	gene_id "ENSMUSG00000097636.11"; transcript_id "ENSMUST00000308015.1"; gene_type "lncRNA"; gene_name "Mirt1"; transcript_type "lncRNA"; transcript_name "Mirt1-254"; exon_number 1; exon_id "ENSMUSE00001608454.1"; level 2; mgi_id "MGI:1922001"; tag "TAGENE"; havana_gene "OTTMUSG00000074515.1";
chr19	HAVANA	exon	53453078	53453231	0	-	.	gene_id "ENSMUSG00000097636.11"; transcript_id "ENSMUST00000307991.1"; gene_type "lncRNA"; gene_name "Mirt1"; transcript_type "lncRNA"; transcript_name "Mirt1-230"; exon_number 1; exon_id "ENSMUSE00001608509.1"; level 2; mgi_id "MGI:1922001"; tag "TAGENE"; havana_gene "OTTMUSG00000074515.1";
chr19	HAVANA	exon	53453078	53453253	0	-	.	gene_id "ENSMUSG00000097636.11"; transcript_id "ENSMUST00000307986.1"; gene_type "lncRNA"; gene_name "Mirt1"; transcript_type "lncRNA"; transcript_name "Mirt1-225"; exon_number 1; exon_id "ENSMUSE00001608545.1"; level 2; mgi_id "MGI:1922001"; tag "TAGENE"; havana_gene "OTTMUSG00000074515.1";
chr19	HAVANA	exon	53453078	53453253	0	-	.	gene_id "ENSMUSG00000097636.11"; transcript_id "ENSMUST00000307987.1"; gene_type "lncRNA"; gene_name "Mirt1"; transcript_type "lncRNA"; transcript_name "Mirt1-226"; exon_number 1; exon_id "ENSMUSE00001608545.1"; level 2; mgi_id "MGI:1922001"; tag "TAGENE"; havana_gene "OTTMUSG00000074515.1";
chr19	HAVANA	exon	53453078	53453253	0	-	.	gene_id "ENSMUSG00000097636.11"; transcript_id "ENSMUST00000308060.1"; gene_type "lncRNA"; gene_name "Mirt1"; transcript_type "lncRNA"; transcript_name "Mirt1-299"; exon_number 1; exon_id "ENSMUSE00001608545.1"; level 2; mgi_id "MGI:1922001"; tag "basic"; tag "TAGENE"; havana_gene "OTTMUSG00000074515.1";
chr19	HAVANA	exon	53453082	53453181	0	-	.	gene_id "ENSMUSG00000097636.11"; transcript_id "ENSMUST00000308001.1"; gene_type "lncRNA"; gene_name "Mirt1"; transcript_type "lncRNA"; transcript_name "Mirt1-240"; exon_number 1; exon_id "ENSMUSE00001608523.1"; level 2; mgi_id "MGI:1922001"; tag "TAGENE"; havana_gene "OTTMUSG00000074515.1";
chr19	HAVANA	exon	53453082	53453183	0	-	.	gene_id "ENSMUSG00000097636.11"; transcript_id "ENSMUST00000307998.1"; gene_type "lncRNA"; gene_name "Mirt1"; transcript_type "lncRNA"; transcript_name "Mirt1-237"; exon_number 1; exon_id "ENSMUSE00001608430.1"; level 2; mgi_id "MGI:1922001"; tag "TAGENE"; havana_gene "OTTMUSG00000074515.1";
chr19	HAVANA	exon	53453082	53453183	0	-	.	gene_id "ENSMUSG00000097636.11"; transcript_id "ENSMUST00000307999.1"; gene_type "lncRNA"; gene_name "Mirt1"; transcript_type "lncRNA"; transcript_name "Mirt1-238"; exon_number 1; exon_id "ENSMUSE00001608430.1"; level 2; mgi_id "MGI:1922001"; tag "TAGENE"; havana_gene "OTTMUSG00000074515.1";
chr19	HAVANA	exon	53453082	53453188	0	-	.	gene_id "ENSMUSG00000097636.11"; transcript_id "ENSMUST00000308061.1"; gene_type "lncRNA"; gene_name "Mirt1"; transcript_type "lncRNA"; transcript_name "Mirt1-300"; exon_number 1; exon_id "ENSMUSE00001608541.1"; level 2; mgi_id "MGI:1922001"; tag "TAGENE"; havana_gene "OTTMUSG00000074515.1";
chr19	HAVANA	exon	53453082	53453221	0	-	.	gene_id "ENSMUSG00000097636.11"; transcript_id "ENSMUST00000307993.1"; gene_type "lncRNA"; gene_name "Mirt1"; transcript_type "lncRNA"; transcript_name "Mirt1-232"; exon_number 1; exon_id "ENSMUSE00001608565.1"; level 2; mgi_id "MGI:1922001"; tag "TAGENE"; havana_gene "OTTMUSG00000074515.1";
chr19	HAVANA	exon	53453117	53453172	0	-	.	gene_id "ENSMUSG00000097636.11"; transcript_id "ENSMUST00000307976.1"; gene_type "lncRNA"; gene_name "Mirt1"; transcript_type "lncRNA"; transcript_name "Mirt1-215"; exon_number 1; exon_id "ENSMUSE00001608531.1"; level 2; mgi_id "MGI:1922001"; tag "TAGENE"; havana_gene "OTTMUSG00000074515.1";
chr19	HAVANA	exon	53453117	53453172	0	-	.	gene_id "ENSMUSG00000097636.11"; transcript_id "ENSMUST00000308005.1"; gene_type "lncRNA"; gene_name "Mirt1"; transcript_type "lncRNA"; transcript_name "Mirt1-244"; exon_number 1; exon_id "ENSMUSE00001608531.1"; level 2; mgi_id "MGI:1922001"; tag "basic"; tag "TAGENE"; havana_gene "OTTMUSG00000074515.1";
chr19	HAVANA	exon	53453117	53453182	0	-	.	gene_id "ENSMUSG00000097636.11"; transcript_id "ENSMUST00000307969.1"; gene_type "lncRNA"; gene_name "Mirt1"; transcript_type "lncRNA"; transcript_name "Mirt1-208"; exon_number 1; exon_id "ENSMUSE00001608557.1"; level 2; mgi_id "MGI:1922001"; tag "TAGENE"; havana_gene "OTTMUSG00000074515.1";
chr19	HAVANA	exon	53453117	53453183	0	-	.	gene_id "ENSMUSG00000097636.11"; transcript_id "ENSMUST00000308023.1"; gene_type "lncRNA"; gene_name "Mirt1"; transcript_type "lncRNA"; transcript_name "Mirt1-262"; exon_number 1; exon_id "ENSMUSE00001608519.1"; level 2; mgi_id "MGI:1922001"; tag "TAGENE"; havana_gene "OTTMUSG00000074515.1";
chr19	HAVANA	exon	53453117	53453195	0	-	.	gene_id "ENSMUSG00000097636.11"; transcript_id "ENSMUST00000307975.1"; gene_type "lncRNA"; gene_name "Mirt1"; transcript_type "lncRNA"; transcript_name "Mirt1-214"; exon_number 1; exon_id "ENSMUSE00001608465.1"; level 2; mgi_id "MGI:1922001"; tag "TAGENE"; havana_gene "OTTMUSG00000074515.1";
chr19	HAVANA	exon	53453117	53453197	0	-	.	gene_id "ENSMUSG00000097636.11"; transcript_id "ENSMUST00000307996.1"; gene_type "lncRNA"; gene_name "Mirt1"; transcript_type "lncRNA"; transcript_name "Mirt1-235"; exon_number 1; exon_id "ENSMUSE00001608474.1"; level 2; mgi_id "MGI:1922001"; tag "TAGENE"; havana_gene "OTTMUSG00000074515.1";
chr19	HAVANA	exon	53453117	53453198	0	-	.	gene_id "ENSMUSG00000097636.11"; transcript_id "ENSMUST00000307997.1"; gene_type "lncRNA"; gene_name "Mirt1"; transcript_type "lncRNA"; transcript_name "Mirt1-236"; exon_number 1; exon_id "ENSMUSE00001608506.1"; level 2; mgi_id "MGI:1922001"; tag "TAGENE"; havana_gene "OTTMUSG00000074515.1";
chr19	HAVANA	exon	53453117	53453198	0	-	.	gene_id "ENSMUSG00000097636.11"; transcript_id "ENSMUST00000308014.1"; gene_type "lncRNA"; gene_name "Mirt1"; transcript_type "lncRNA"; transcript_name "Mirt1-253"; exon_number 1; exon_id "ENSMUSE00001608506.1"; level 2; mgi_id "MGI:1922001"; tag "TAGENE"; havana_gene "OTTMUSG00000074515.1";
chr19	HAVANA	exon	53453117	53453198	0	-	.	gene_id "ENSMUSG00000097636.11"; transcript_id "ENSMUST00000308016.1"; gene_type "lncRNA"; gene_name "Mirt1"; transcript_type "lncRNA"; transcript_name "Mirt1-255"; exon_number 1; exon_id "ENSMUSE00001608506.1"; level 2; mgi_id "MGI:1922001"; tag "TAGENE"; havana_gene "OTTMUSG00000074515.1";
chr19	HAVANA	exon	53453117	53453202	0	-	.	gene_id "ENSMUSG00000097636.11"; transcript_id "ENSMUST00000307995.1"; gene_type "lncRNA"; gene_name "Mirt1"; transcript_type "lncRNA"; transcript_name "Mirt1-234"; exon_number 1; exon_id "ENSMUSE00001608538.1"; level 2; mgi_id "MGI:1922001"; tag "TAGENE"; havana_gene "OTTMUSG00000074515.1";
chr19	HAVANA	exon	53453117	53453213	0	-	.	gene_id "ENSMUSG00000097636.11"; transcript_id "ENSMUST00000308013.1"; gene_type "lncRNA"; gene_name "Mirt1"; transcript_type "lncRNA"; transcript_name "Mirt1-252"; exon_number 1; exon_id "ENSMUSE00001608419.1"; level 2; mgi_id "MGI:1922001"; tag "TAGENE"; havana_gene "OTTMUSG00000074515.1";
chr19	HAVANA	exon	53453117	53453216	0	-	.	gene_id "ENSMUSG00000097636.11"; transcript_id "ENSMUST00000308012.1"; gene_type "lncRNA"; gene_name "Mirt1"; transcript_type "lncRNA"; transcript_name "Mirt1-251"; exon_number 1; exon_id "ENSMUSE00001608415.1"; level 2; mgi_id "MGI:1922001"; tag "TAGENE"; havana_gene "OTTMUSG00000074515.1";
chr19	HAVANA	exon	53453117	53453218	0	-	.	gene_id "ENSMUSG00000097636.11"; transcript_id "ENSMUST00000307974.1"; gene_type "lncRNA"; gene_name "Mirt1"; transcript_type "lncRNA"; transcript_name "Mirt1-213"; exon_number 1; exon_id "ENSMUSE00001608558.1"; level 2; mgi_id "MGI:1922001"; tag "TAGENE"; havana_gene "OTTMUSG00000074515.1";
chr19	HAVANA	exon	53453117	53453221	0	-	.	gene_id "ENSMUSG00000097636.11"; transcript_id "ENSMUST00000307994.1"; gene_type "lncRNA"; gene_name "Mirt1"; transcript_type "lncRNA"; transcript_name "Mirt1-233"; exon_number 1; exon_id "ENSMUSE00001608530.1"; level 2; mgi_id "MGI:1922001"; tag "TAGENE"; havana_gene "OTTMUSG00000074515.1";
chr19	HAVANA	exon	53453117	53453227	0	-	.	gene_id "ENSMUSG00000097636.11"; transcript_id "ENSMUST00000308011.1"; gene_type "lncRNA"; gene_name "Mirt1"; transcript_type "lncRNA"; transcript_name "Mirt1-250"; exon_number 1; exon_id "ENSMUSE00001608564.1"; level 2; mgi_id "MGI:1922001"; tag "TAGENE"; havana_gene "OTTMUSG00000074515.1";
chr19	HAVANA	exon	53453117	53453228	0	-	.	gene_id "ENSMUSG00000097636.11"; transcript_id "ENSMUST00000308010.1"; gene_type "lncRNA"; gene_name "Mirt1"; transcript_type "lncRNA"; transcript_name "Mirt1-249"; exon_number 1; exon_id "ENSMUSE00001608534.1"; level 2; mgi_id "MGI:1922001"; tag "basic"; tag "TAGENE"; havana_gene "OTTMUSG00000074515.1";
chr19	ENSEMBL_gcm37	exon	53453117	53453228	0.0392622418459376	-	.	gene_id "ENSMUSG00000097636.11"; transcript_id "ENSMUSG00000097636.11_tx_123"; exon_id "chr19_53453117_53453228_-"; exonnum "1"; txlen "2267";
chr19	HAVANA	exon	53453117	53453231	0	-	.	gene_id "ENSMUSG00000097636.11"; transcript_id "ENSMUST00000307973.1"; gene_type "lncRNA"; gene_name "Mirt1"; transcript_type "lncRNA"; transcript_name "Mirt1-212"; exon_number 1; exon_id "ENSMUSE00001608508.1"; level 2; mgi_id "MGI:1922001"; tag "TAGENE"; havana_gene "OTTMUSG00000074515.1";
chr19	HAVANA	exon	53453117	53453231	0	-	.	gene_id "ENSMUSG00000097636.11"; transcript_id "ENSMUST00000307992.1"; gene_type "lncRNA"; gene_name "Mirt1"; transcript_type "lncRNA"; transcript_name "Mirt1-231"; exon_number 1; exon_id "ENSMUSE00001608508.1"; level 2; mgi_id "MGI:1922001"; tag "TAGENE"; havana_gene "OTTMUSG00000074515.1";
chr19	HAVANA	exon	53453117	53453236	0	-	.	gene_id "ENSMUSG00000097636.11"; transcript_id "ENSMUST00000308009.1"; gene_type "lncRNA"; gene_name "Mirt1"; transcript_type "lncRNA"; transcript_name "Mirt1-248"; exon_number 1; exon_id "ENSMUSE00001608447.1"; level 2; mgi_id "MGI:1922001"; tag "TAGENE"; havana_gene "OTTMUSG00000074515.1";
chr19	HAVANA	exon	53453117	53453240	0	-	.	gene_id "ENSMUSG00000097636.11"; transcript_id "ENSMUST00000307990.1"; gene_type "lncRNA"; gene_name "Mirt1"; transcript_type "lncRNA"; transcript_name "Mirt1-229"; exon_number 1; exon_id "ENSMUSE00001608421.1"; level 2; mgi_id "MGI:1922001"; tag "TAGENE"; havana_gene "OTTMUSG00000074515.1";
chr19	HAVANA	exon	53453117	53453242	0	-	.	gene_id "ENSMUSG00000097636.11"; transcript_id "ENSMUST00000307972.1"; gene_type "lncRNA"; gene_name "Mirt1"; transcript_type "lncRNA"; transcript_name "Mirt1-211"; exon_number 1; exon_id "ENSMUSE00001608532.1"; level 2; mgi_id "MGI:1922001"; tag "TAGENE"; havana_gene "OTTMUSG00000074515.1";
chr19	HAVANA	exon	53453117	53453243	0	-	.	gene_id "ENSMUSG00000097636.11"; transcript_id "ENSMUST00000307989.1"; gene_type "lncRNA"; gene_name "Mirt1"; transcript_type "lncRNA"; transcript_name "Mirt1-228"; exon_number 1; exon_id "ENSMUSE00001608528.1"; level 2; mgi_id "MGI:1922001"; tag "TAGENE"; havana_gene "OTTMUSG00000074515.1";
chr19	HAVANA	exon	53453117	53453246	0	-	.	gene_id "ENSMUSG00000097636.11"; transcript_id "ENSMUST00000308008.1"; gene_type "lncRNA"; gene_name "Mirt1"; transcript_type "lncRNA"; transcript_name "Mirt1-247"; exon_number 1; exon_id "ENSMUSE00001608472.1"; level 2; mgi_id "MGI:1922001"; tag "TAGENE"; havana_gene "OTTMUSG00000074515.1";
chr19	HAVANA	exon	53453117	53453253	0	-	.	gene_id "ENSMUSG00000097636.11"; transcript_id "ENSMUST00000307971.1"; gene_type "lncRNA"; gene_name "Mirt1"; transcript_type "lncRNA"; transcript_name "Mirt1-210"; exon_number 1; exon_id "ENSMUSE00001608522.1"; level 2; mgi_id "MGI:1922001"; tag "TAGENE"; havana_gene "OTTMUSG00000074515.1";
chr19	HAVANA	exon	53453117	53453257	0	-	.	gene_id "ENSMUSG00000097636.11"; transcript_id "ENSMUST00000307984.1"; gene_type "lncRNA"; gene_name "Mirt1"; transcript_type "lncRNA"; transcript_name "Mirt1-223"; exon_number 1; exon_id "ENSMUSE00001608548.1"; level 2; mgi_id "MGI:1922001"; tag "TAGENE"; havana_gene "OTTMUSG00000074515.1";
chr19	HAVANA	exon	53453117	53453257	0	-	.	gene_id "ENSMUSG00000097636.11"; transcript_id "ENSMUST00000307985.1"; gene_type "lncRNA"; gene_name "Mirt1"; transcript_type "lncRNA"; transcript_name "Mirt1-224"; exon_number 1; exon_id "ENSMUSE00001608548.1"; level 2; mgi_id "MGI:1922001"; tag "TAGENE"; havana_gene "OTTMUSG00000074515.1";
chr19	HAVANA	exon	53453117	53453260	0	-	.	gene_id "ENSMUSG00000097636.11"; transcript_id "ENSMUST00000307982.1"; gene_type "lncRNA"; gene_name "Mirt1"; transcript_type "lncRNA"; transcript_name "Mirt1-221"; exon_number 1; exon_id "ENSMUSE00001608497.1"; level 2; mgi_id "MGI:1922001"; tag "TAGENE"; havana_gene "OTTMUSG00000074515.1";
chr19	HAVANA	exon	53453117	53453260	0	-	.	gene_id "ENSMUSG00000097636.11"; transcript_id "ENSMUST00000307983.1"; gene_type "lncRNA"; gene_name "Mirt1"; transcript_type "lncRNA"; transcript_name "Mirt1-222"; exon_number 1; exon_id "ENSMUSE00001608497.1"; level 2; mgi_id "MGI:1922001"; tag "TAGENE"; havana_gene "OTTMUSG00000074515.1";
chr19	HAVANA	exon	53453117	53453260	0	-	.	gene_id "ENSMUSG00000097636.11"; transcript_id "ENSMUST00000237144.3"; gene_type "lncRNA"; gene_name "Mirt1"; transcript_type "retained_intron"; transcript_name "Mirt1-206"; exon_number 1; exon_id "ENSMUSE00001608497.1"; level 2; mgi_id "MGI:1922001"; tag "TAGENE"; havana_gene "OTTMUSG00000074515.1"; havana_transcript "OTTMUST00000180881.1";
chr19	HAVANA	exon	53453117	53453290	0	-	.	gene_id "ENSMUSG00000097636.11"; transcript_id "ENSMUST00000307970.1"; gene_type "lncRNA"; gene_name "Mirt1"; transcript_type "lncRNA"; transcript_name "Mirt1-209"; exon_number 1; exon_id "ENSMUSE00001608494.1"; level 2; mgi_id "MGI:1922001"; tag "TAGENE"; havana_gene "OTTMUSG00000074515.1";
chr19	HAVANA	exon	53453117	53453291	0	-	.	gene_id "ENSMUSG00000097636.11"; transcript_id "ENSMUST00000180489.10"; gene_type "lncRNA"; gene_name "Mirt1"; transcript_type "lncRNA"; transcript_name "Mirt1-201"; exon_number 1; exon_id "ENSMUSE00001608492.1"; level 2; transcript_support_level "1"; mgi_id "MGI:1922001"; tag "basic"; tag "Ensembl_canonical"; tag "GENCODE_Primary"; tag "TAGENE"; havana_gene "OTTMUSG00000074515.1"; havana_transcript "OTTMUST00000180876.1";
chr19	HAVANA	exon	53453117	53453291	0	-	.	gene_id "ENSMUSG00000097636.11"; transcript_id "ENSMUST00000307981.1"; gene_type "lncRNA"; gene_name "Mirt1"; transcript_type "lncRNA"; transcript_name "Mirt1-220"; exon_number 1; exon_id "ENSMUSE00001608492.1"; level 2; mgi_id "MGI:1922001"; tag "TAGENE"; havana_gene "OTTMUSG00000074515.1";
chr19	HAVANA	exon	53453117	53453298	0	-	.	gene_id "ENSMUSG00000097636.11"; transcript_id "ENSMUST00000307980.1"; gene_type "lncRNA"; gene_name "Mirt1"; transcript_type "lncRNA"; transcript_name "Mirt1-219"; exon_number 1; exon_id "ENSMUSE00001608511.1"; level 2; mgi_id "MGI:1922001"; tag "TAGENE"; havana_gene "OTTMUSG00000074515.1";
chr19	HAVANA	exon	53453117	53453317	0	-	.	gene_id "ENSMUSG00000097636.11"; transcript_id "ENSMUST00000307979.1"; gene_type "lncRNA"; gene_name "Mirt1"; transcript_type "lncRNA"; transcript_name "Mirt1-218"; exon_number 1; exon_id "ENSMUSE00001608560.1"; level 2; mgi_id "MGI:1922001"; tag "TAGENE"; havana_gene "OTTMUSG00000074515.1";
chr19	HAVANA	exon	53453148	53453221	0	-	.	gene_id "ENSMUSG00000097636.11"; transcript_id "ENSMUST00000308059.1"; gene_type "lncRNA"; gene_name "Mirt1"; transcript_type "lncRNA"; transcript_name "Mirt1-298"; exon_number 1; exon_id "ENSMUSE00001608550.1"; level 2; mgi_id "MGI:1922001"; tag "TAGENE"; havana_gene "OTTMUSG00000074515.1";
chr19	HAVANA	exon	53453184	53453246	0	-	.	gene_id "ENSMUSG00000097636.11"; transcript_id "ENSMUST00000307988.1"; gene_type "lncRNA"; gene_name "Mirt1"; transcript_type "lncRNA"; transcript_name "Mirt1-227"; exon_number 1; exon_id "ENSMUSE00001608563.1"; level 2; mgi_id "MGI:1922001"; tag "TAGENE"; havana_gene "OTTMUSG00000074515.1";
chr19	HAVANA	exon	53453387	53453511	0	-	.	gene_id "ENSMUSG00000097636.11"; transcript_id "ENSMUST00000308007.1"; gene_type "lncRNA"; gene_name "Mirt1"; transcript_type "lncRNA"; transcript_name "Mirt1-246"; exon_number 1; exon_id "ENSMUSE00001608540.1"; level 2; mgi_id "MGI:1922001"; tag "TAGENE"; havana_gene "OTTMUSG00000074515.1";
chr19	HAVANA	exon	53453387	53453533	0	-	.	gene_id "ENSMUSG00000097636.11"; transcript_id "ENSMUST00000307978.1"; gene_type "lncRNA"; gene_name "Mirt1"; transcript_type "lncRNA"; transcript_name "Mirt1-217"; exon_number 1; exon_id "ENSMUSE00001608533.1"; level 2; mgi_id "MGI:1922001"; tag "TAGENE"; havana_gene "OTTMUSG00000074515.1";
chr19	sragcm37_es	exon	53468632	53468780	0.00846915826960707	-	.	gene_id "ENSMUSG00000137452.1"; transcript_id "ENSMUSG00000137452.1_tx_10"; exon_id "chr19_53468632_53468780_-"; exonnum "7"; txlen "1314";
chr19	sragcm37_es	exon	53468632	53468780	0.00846915826960707	-	.	gene_id "ENSMUSG00000137452.1"; transcript_id "ENSMUSG00000137452.1_tx_11"; exon_id "chr19_53468632_53468780_-"; exonnum "7"; txlen "1517";
chr19	sragcm37_es	exon	53468632	53468780	0.00643172258267998	-	.	gene_id "ENSMUSG00000137452.1"; transcript_id "ENSMUSG00000137452.1_tx_12"; exon_id "chr19_53468632_53468780_-"; exonnum "6"; txlen "799";
chr19	sragcm37_es	exon	53468632	53468780	0.0260696578461585	-	.	gene_id "ENSMUSG00000137452.1"; transcript_id "ENSMUSG00000137452.1_tx_2"; exon_id "chr19_53468632_53468780_-"; exonnum "6"; txlen "1327";
chr19	sragcm37_es	exon	53468632	53468780	0.0260696578461585	-	.	gene_id "ENSMUSG00000137452.1"; transcript_id "ENSMUSG00000137452.1_tx_3"; exon_id "chr19_53468632_53468780_-"; exonnum "6"; txlen "1286";
chr19	sragcm37_es	exon	53468632	53468780	0.0217022180658681	-	.	gene_id "ENSMUSG00000137452.1"; transcript_id "ENSMUSG00000137452.1_tx_4"; exon_id "chr19_53468632_53468780_-"; exonnum "6"; txlen "1124";
chr19	sragcm37_es	exon	53468632	53468780	0.00846915826960707	-	.	gene_id "ENSMUSG00000137452.1"; transcript_id "ENSMUSG00000137452.1_tx_9"; exon_id "chr19_53468632_53468780_-"; exonnum "7"; txlen "1476";
chr19	sragcm37_mid	exon	53468885	53469074	0.00846915826960707	-	.	gene_id "ENSMUSG00000137452.1"; transcript_id "ENSMUSG00000137452.1_tx_10"; exon_id "chr19_53468885_53469074_-"; exonnum "6"; txlen "1314";
chr19	sragcm37_mid	exon	53468885	53469074	0.00846915826960707	-	.	gene_id "ENSMUSG00000137452.1"; transcript_id "ENSMUSG00000137452.1_tx_11"; exon_id "chr19_53468885_53469074_-"; exonnum "6"; txlen "1517";
chr19	sragcm37_mid	exon	53468885	53469074	0.00846915826960707	-	.	gene_id "ENSMUSG00000137452.1"; transcript_id "ENSMUSG00000137452.1_tx_9"; exon_id "chr19_53468885_53469074_-"; exonnum "6"; txlen "1476";
chr19	sragcm37_mid	exon	53469511	53469603	0.00846915826960707	-	.	gene_id "ENSMUSG00000137452.1"; transcript_id "ENSMUSG00000137452.1_tx_10"; exon_id "chr19_53469511_53469603_-"; exonnum "5"; txlen "1314";
chr19	sragcm37_mid	exon	53469511	53469603	0.00846915826960707	-	.	gene_id "ENSMUSG00000137452.1"; transcript_id "ENSMUSG00000137452.1_tx_11"; exon_id "chr19_53469511_53469603_-"; exonnum "5"; txlen "1517";
chr19	sragcm37_mid	exon	53469511	53469603	0.00643172258267998	-	.	gene_id "ENSMUSG00000137452.1"; transcript_id "ENSMUSG00000137452.1_tx_12"; exon_id "chr19_53469511_53469603_-"; exonnum "5"; txlen "799";
chr19	sragcm37_mid	exon	53469511	53469603	0.0260696578461585	-	.	gene_id "ENSMUSG00000137452.1"; transcript_id "ENSMUSG00000137452.1_tx_2"; exon_id "chr19_53469511_53469603_-"; exonnum "5"; txlen "1327";
chr19	sragcm37_mid	exon	53469511	53469603	0.0260696578461585	-	.	gene_id "ENSMUSG00000137452.1"; transcript_id "ENSMUSG00000137452.1_tx_3"; exon_id "chr19_53469511_53469603_-"; exonnum "5"; txlen "1286";
chr19	sragcm37_mid	exon	53469511	53469603	0.0217022180658681	-	.	gene_id "ENSMUSG00000137452.1"; transcript_id "ENSMUSG00000137452.1_tx_4"; exon_id "chr19_53469511_53469603_-"; exonnum "5"; txlen "1124";
chr19	sragcm37_mid	exon	53469511	53469603	0.00846915826960707	-	.	gene_id "ENSMUSG00000137452.1"; transcript_id "ENSMUSG00000137452.1_tx_9"; exon_id "chr19_53469511_53469603_-"; exonnum "5"; txlen "1476";
chr19	sragcm37_es	exon	53474690	53474764	0.158526817803915	-	.	gene_id "ENSMUSG00000137452.1"; transcript_id "ENSMUSG00000137452.1_tx_1"; exon_id "chr19_53474690_53474764_-"; exonnum "4"; txlen "607";
chr19	sragcm37_es	exon	53474690	53474764	0.0181593548759444	-	.	gene_id "ENSMUSG00000137452.1"; transcript_id "ENSMUSG00000137452.1_tx_5"; exon_id "chr19_53474690_53474764_-"; exonnum "5"; txlen "1160";
chr19	sragcm37_es	exon	53474690	53474764	0.0142516455988425	-	.	gene_id "ENSMUSG00000137452.1"; transcript_id "ENSMUSG00000137452.1_tx_6"; exon_id "chr19_53474690_53474764_-"; exonnum "5"; txlen "1119";
chr19	sragcm37_mid	exon	53476031	53476186	0.158526817803915	-	.	gene_id "ENSMUSG00000137452.1"; transcript_id "ENSMUSG00000137452.1_tx_1"; exon_id "chr19_53476031_53476186_-"; exonnum "3"; txlen "607";
chr19	sragcm37_mid	exon	53476031	53476186	0.00846915826960707	-	.	gene_id "ENSMUSG00000137452.1"; transcript_id "ENSMUSG00000137452.1_tx_10"; exon_id "chr19_53476031_53476186_-"; exonnum "4"; txlen "1314";
chr19	sragcm37_mid	exon	53476031	53476186	0.00846915826960707	-	.	gene_id "ENSMUSG00000137452.1"; transcript_id "ENSMUSG00000137452.1_tx_11"; exon_id "chr19_53476031_53476186_-"; exonnum "4"; txlen "1517";
chr19	sragcm37_mid	exon	53476031	53476186	0.00643172258267998	-	.	gene_id "ENSMUSG00000137452.1"; transcript_id "ENSMUSG00000137452.1_tx_12"; exon_id "chr19_53476031_53476186_-"; exonnum "4"; txlen "799";
chr19	sragcm37_mid	exon	53476031	53476186	0.0260696578461585	-	.	gene_id "ENSMUSG00000137452.1"; transcript_id "ENSMUSG00000137452.1_tx_2"; exon_id "chr19_53476031_53476186_-"; exonnum "4"; txlen "1327";
chr19	sragcm37_mid	exon	53476031	53476186	0.0260696578461585	-	.	gene_id "ENSMUSG00000137452.1"; transcript_id "ENSMUSG00000137452.1_tx_3"; exon_id "chr19_53476031_53476186_-"; exonnum "4"; txlen "1286";
chr19	sragcm37_mid	exon	53476031	53476186	0.0217022180658681	-	.	gene_id "ENSMUSG00000137452.1"; transcript_id "ENSMUSG00000137452.1_tx_4"; exon_id "chr19_53476031_53476186_-"; exonnum "4"; txlen "1124";
chr19	sragcm37_mid	exon	53476031	53476186	0.0181593548759444	-	.	gene_id "ENSMUSG00000137452.1"; transcript_id "ENSMUSG00000137452.1_tx_5"; exon_id "chr19_53476031_53476186_-"; exonnum "4"; txlen "1160";
chr19	sragcm37_mid	exon	53476031	53476186	0.0142516455988425	-	.	gene_id "ENSMUSG00000137452.1"; transcript_id "ENSMUSG00000137452.1_tx_6"; exon_id "chr19_53476031_53476186_-"; exonnum "4"; txlen "1119";
chr19	sragcm37_mid	exon	53476031	53476186	0.00846915826960707	-	.	gene_id "ENSMUSG00000137452.1"; transcript_id "ENSMUSG00000137452.1_tx_9"; exon_id "chr19_53476031_53476186_-"; exonnum "4"; txlen "1476";
chr19	HAVANA	exon	53477401	53477743	0	-	.	gene_id "ENSMUSG00000137452.1"; transcript_id "ENSMUST00000341898.1"; gene_type "lncRNA"; gene_name "ENSMUSG00000137452"; transcript_type "lncRNA"; transcript_name "ENSMUST00000341898"; exon_number 3; exon_id "ENSMUSE00001673441.1"; level 2; tag "basic"; tag "Ensembl_canonical"; tag "GENCODE_Primary"; tag "TAGENE";
chr19	HAVANA	gene	53477401	53482020	0	-	.	gene_id "ENSMUSG00000137452.1"; gene_type "lncRNA"; gene_name "ENSMUSG00000137452"; level 2;
chr19	HAVANA	transcript	53477401	53482020	0	-	.	gene_id "ENSMUSG00000137452.1"; transcript_id "ENSMUST00000341898.1"; gene_type "lncRNA"; gene_name "ENSMUSG00000137452"; transcript_type "lncRNA"; transcript_name "ENSMUST00000341898"; level 2; tag "basic"; tag "Ensembl_canonical"; tag "GENCODE_Primary"; tag "TAGENE";
chr19	sragcm37_mid	exon	53477564	53477743	0.158526817803915	-	.	gene_id "ENSMUSG00000137452.1"; transcript_id "ENSMUSG00000137452.1_tx_1"; exon_id "chr19_53477564_53477743_-"; exonnum "2"; txlen "607";
chr19	sragcm37_mid	exon	53477564	53477743	0.00846915826960707	-	.	gene_id "ENSMUSG00000137452.1"; transcript_id "ENSMUSG00000137452.1_tx_10"; exon_id "chr19_53477564_53477743_-"; exonnum "3"; txlen "1314";
chr19	sragcm37_mid	exon	53477564	53477743	0.00846915826960707	-	.	gene_id "ENSMUSG00000137452.1"; transcript_id "ENSMUSG00000137452.1_tx_11"; exon_id "chr19_53477564_53477743_-"; exonnum "3"; txlen "1517";
chr19	sragcm37_mid	exon	53477564	53477743	0.00643172258267998	-	.	gene_id "ENSMUSG00000137452.1"; transcript_id "ENSMUSG00000137452.1_tx_12"; exon_id "chr19_53477564_53477743_-"; exonnum "3"; txlen "799";
chr19	sragcm37_mid	exon	53477564	53477743	0.0260696578461585	-	.	gene_id "ENSMUSG00000137452.1"; transcript_id "ENSMUSG00000137452.1_tx_2"; exon_id "chr19_53477564_53477743_-"; exonnum "3"; txlen "1327";
chr19	sragcm37_mid	exon	53477564	53477743	0.0260696578461585	-	.	gene_id "ENSMUSG00000137452.1"; transcript_id "ENSMUSG00000137452.1_tx_3"; exon_id "chr19_53477564_53477743_-"; exonnum "3"; txlen "1286";
chr19	sragcm37_mid	exon	53477564	53477743	0.0217022180658681	-	.	gene_id "ENSMUSG00000137452.1"; transcript_id "ENSMUSG00000137452.1_tx_4"; exon_id "chr19_53477564_53477743_-"; exonnum "3"; txlen "1124";
chr19	sragcm37_mid	exon	53477564	53477743	0.0181593548759444	-	.	gene_id "ENSMUSG00000137452.1"; transcript_id "ENSMUSG00000137452.1_tx_5"; exon_id "chr19_53477564_53477743_-"; exonnum "3"; txlen "1160";
chr19	sragcm37_mid	exon	53477564	53477743	0.0142516455988425	-	.	gene_id "ENSMUSG00000137452.1"; transcript_id "ENSMUSG00000137452.1_tx_6"; exon_id "chr19_53477564_53477743_-"; exonnum "3"; txlen "1119";
chr19	sragcm37_mid	exon	53477564	53477743	0.00846915826960707	-	.	gene_id "ENSMUSG00000137452.1"; transcript_id "ENSMUSG00000137452.1_tx_9"; exon_id "chr19_53477564_53477743_-"; exonnum "3"; txlen "1476";
chr19	sragcm37_ss	exon	53477979	53478174	0.158526817803915	-	.	gene_id "ENSMUSG00000137452.1"; transcript_id "ENSMUSG00000137452.1_tx_1"; exon_id "chr19_53477979_53478174_-"; exonnum "1"; txlen "607";
chr19	HAVANA	exon	53480409	53480712	0	-	.	gene_id "ENSMUSG00000137452.1"; transcript_id "ENSMUST00000341898.1"; gene_type "lncRNA"; gene_name "ENSMUSG00000137452"; transcript_type "lncRNA"; transcript_name "ENSMUST00000341898"; exon_number 2; exon_id "ENSMUSE00001673439.1"; level 2; tag "basic"; tag "Ensembl_canonical"; tag "GENCODE_Primary"; tag "TAGENE";
chr19	ENSEMBL_gcm37	exon	53480409	53480712	0.00846915826960707	-	.	gene_id "ENSMUSG00000137452.1"; transcript_id "ENSMUSG00000137452.1_tx_10"; exon_id "chr19_53480409_53480712_-"; exonnum "2"; txlen "1314";
chr19	ENSEMBL_gcm37	exon	53480409	53480712	0.00846915826960707	-	.	gene_id "ENSMUSG00000137452.1"; transcript_id "ENSMUSG00000137452.1_tx_11"; exon_id "chr19_53480409_53480712_-"; exonnum "2"; txlen "1517";
chr19	ENSEMBL_gcm37	exon	53480409	53480712	0.0260696578461585	-	.	gene_id "ENSMUSG00000137452.1"; transcript_id "ENSMUSG00000137452.1_tx_2"; exon_id "chr19_53480409_53480712_-"; exonnum "2"; txlen "1327";
chr19	ENSEMBL_gcm37	exon	53480409	53480712	0.0260696578461585	-	.	gene_id "ENSMUSG00000137452.1"; transcript_id "ENSMUSG00000137452.1_tx_3"; exon_id "chr19_53480409_53480712_-"; exonnum "2"; txlen "1286";
chr19	ENSEMBL_gcm37	exon	53480409	53480712	0.0217022180658681	-	.	gene_id "ENSMUSG00000137452.1"; transcript_id "ENSMUSG00000137452.1_tx_4"; exon_id "chr19_53480409_53480712_-"; exonnum "2"; txlen "1124";
chr19	ENSEMBL_gcm37	exon	53480409	53480712	0.0181593548759444	-	.	gene_id "ENSMUSG00000137452.1"; transcript_id "ENSMUSG00000137452.1_tx_5"; exon_id "chr19_53480409_53480712_-"; exonnum "2"; txlen "1160";
chr19	ENSEMBL_gcm37	exon	53480409	53480712	0.0142516455988425	-	.	gene_id "ENSMUSG00000137452.1"; transcript_id "ENSMUSG00000137452.1_tx_6"; exon_id "chr19_53480409_53480712_-"; exonnum "2"; txlen "1119";
chr19	ENSEMBL_gcm37	exon	53480409	53480712	0.00846915826960707	-	.	gene_id "ENSMUSG00000137452.1"; transcript_id "ENSMUSG00000137452.1_tx_9"; exon_id "chr19_53480409_53480712_-"; exonnum "2"; txlen "1476";
chr19	HAVANA	exon	53481576	53482020	0	-	.	gene_id "ENSMUSG00000137452.1"; transcript_id "ENSMUST00000341898.1"; gene_type "lncRNA"; gene_name "ENSMUSG00000137452"; transcript_type "lncRNA"; transcript_name "ENSMUST00000341898"; exon_number 1; exon_id "ENSMUSE00001673440.1"; level 2; tag "basic"; tag "Ensembl_canonical"; tag "GENCODE_Primary"; tag "TAGENE";
chr19	ENSEMBL_gcm37	exon	53481576	53482020	0.00846915826960707	-	.	gene_id "ENSMUSG00000137452.1"; transcript_id "ENSMUSG00000137452.1_tx_11"; exon_id "chr19_53481576_53482020_-"; exonnum "1"; txlen "1517";
chr19	ENSEMBL_gcm37	exon	53481576	53482020	0.0260696578461585	-	.	gene_id "ENSMUSG00000137452.1"; transcript_id "ENSMUSG00000137452.1_tx_2"; exon_id "chr19_53481576_53482020_-"; exonnum "1"; txlen "1327";
chr19	ENSEMBL_gcm37	exon	53481576	53482020	0.0181593548759444	-	.	gene_id "ENSMUSG00000137452.1"; transcript_id "ENSMUSG00000137452.1_tx_5"; exon_id "chr19_53481576_53482020_-"; exonnum "1"; txlen "1160";
chr19	sragcm37_ss	exon	53486477	53486880	0.0260696578461585	-	.	gene_id "ENSMUSG00000137452.1"; transcript_id "ENSMUSG00000137452.1_tx_3"; exon_id "chr19_53486477_53486880_-"; exonnum "1"; txlen "1286";
chr19	sragcm37_ss	exon	53486477	53486880	0.0142516455988425	-	.	gene_id "ENSMUSG00000137452.1"; transcript_id "ENSMUSG00000137452.1_tx_6"; exon_id "chr19_53486477_53486880_-"; exonnum "1"; txlen "1119";
chr19	sragcm37_ss	exon	53486477	53486880	0.00846915826960707	-	.	gene_id "ENSMUSG00000137452.1"; transcript_id "ENSMUSG00000137452.1_tx_9"; exon_id "chr19_53486477_53486880_-"; exonnum "1"; txlen "1476";
chr19	sragcm37_ss	exon	53487371	53487612	0.00846915826960707	-	.	gene_id "ENSMUSG00000137452.1"; transcript_id "ENSMUSG00000137452.1_tx_10"; exon_id "chr19_53487371_53487612_-"; exonnum "1"; txlen "1314";
chr19	sragcm37_ss	exon	53487371	53487612	0.0217022180658681	-	.	gene_id "ENSMUSG00000137452.1"; transcript_id "ENSMUSG00000137452.1_tx_4"; exon_id "chr19_53487371_53487612_-"; exonnum "1"; txlen "1124";
chr19	sragcm37_mid	exon	53492720	53492808	0.00643172258267998	-	.	gene_id "ENSMUSG00000137452.1"; transcript_id "ENSMUSG00000137452.1_tx_12"; exon_id "chr19_53492720_53492808_-"; exonnum "2"; txlen "799";
chr19	sragcm37_ss	exon	53497116	53497247	0.00643172258267998	-	.	gene_id "ENSMUSG00000137452.1"; transcript_id "ENSMUSG00000137452.1_tx_12"; exon_id "chr19_53497116_53497247_-"; exonnum "1"; txlen "799";
chr19	HAVANA	exon	53506080	53506501	0	-	.	gene_id "ENSMUSG00000123346.1"; transcript_id "ENSMUST00000257809.1"; gene_type "lncRNA"; gene_name "ENSMUSG00000123346"; transcript_type "lncRNA"; transcript_name "ENSMUST00000257809"; exon_number 5; exon_id "ENSMUSE00001512197.1"; level 2; tag "basic"; tag "Ensembl_canonical"; tag "GENCODE_Primary"; tag "TAGENE";
chr19	HAVANA	transcript	53506080	53509940	0	-	.	gene_id "ENSMUSG00000123346.1"; transcript_id "ENSMUST00000257809.1"; gene_type "lncRNA"; gene_name "ENSMUSG00000123346"; transcript_type "lncRNA"; transcript_name "ENSMUST00000257809"; level 2; tag "basic"; tag "Ensembl_canonical"; tag "GENCODE_Primary"; tag "TAGENE";
chr19	HAVANA	gene	53506080	53509975	0	-	.	gene_id "ENSMUSG00000123346.1"; gene_type "lncRNA"; gene_name "ENSMUSG00000123346"; level 2;
chr19	sragcm37_mid	exon	53506395	53506501	0.0675862357962652	-	.	gene_id "ENSMUSG00000123346.1"; transcript_id "ENSMUSG00000123346.1_tx_1"; exon_id "chr19_53506395_53506501_-"; exonnum "5"; txlen "830";
chr19	HAVANA	exon	53506932	53506998	0	-	.	gene_id "ENSMUSG00000123346.1"; transcript_id "ENSMUST00000257809.1"; gene_type "lncRNA"; gene_name "ENSMUSG00000123346"; transcript_type "lncRNA"; transcript_name "ENSMUST00000257809"; exon_number 4; exon_id "ENSMUSE00001512195.1"; level 2; tag "basic"; tag "Ensembl_canonical"; tag "GENCODE_Primary"; tag "TAGENE";
chr19	ENSEMBL_gcm37	exon	53506932	53506998	0.0675862357962652	-	.	gene_id "ENSMUSG00000123346.1"; transcript_id "ENSMUSG00000123346.1_tx_1"; exon_id "chr19_53506932_53506998_-"; exonnum "4"; txlen "830";
chr19	HAVANA	exon	53507803	53509248	0	-	.	gene_id "ENSMUSG00000123346.1"; transcript_id "ENSMUST00000257810.1"; gene_type "lncRNA"; gene_name "ENSMUSG00000123346"; transcript_type "lncRNA"; transcript_name "ENSMUST00000257810"; exon_number 3; exon_id "ENSMUSE00001512194.1"; level 2; tag "basic"; tag "TAGENE";
chr19	HAVANA	transcript	53507803	53509919	0	-	.	gene_id "ENSMUSG00000123346.1"; transcript_id "ENSMUST00000257810.1"; gene_type "lncRNA"; gene_name "ENSMUSG00000123346"; transcript_type "lncRNA"; transcript_name "ENSMUST00000257810"; level 2; tag "basic"; tag "TAGENE";
chr19	HAVANA	exon	53508206	53509248	0	-	.	gene_id "ENSMUSG00000123346.1"; transcript_id "ENSMUST00000257811.1"; gene_type "lncRNA"; gene_name "ENSMUSG00000123346"; transcript_type "lncRNA"; transcript_name "ENSMUST00000257811"; exon_number 2; exon_id "ENSMUSE00001512200.1"; level 2; tag "TAGENE";
chr19	HAVANA	transcript	53508206	53509975	0	-	.	gene_id "ENSMUSG00000123346.1"; transcript_id "ENSMUST00000257811.1"; gene_type "lncRNA"; gene_name "ENSMUSG00000123346"; transcript_type "lncRNA"; transcript_name "ENSMUST00000257811"; level 2; tag "TAGENE";
chr19	HAVANA	exon	53508846	53509248	0	-	.	gene_id "ENSMUSG00000123346.1"; transcript_id "ENSMUST00000257809.1"; gene_type "lncRNA"; gene_name "ENSMUSG00000123346"; transcript_type "lncRNA"; transcript_name "ENSMUST00000257809"; exon_number 3; exon_id "ENSMUSE00001512198.1"; level 2; tag "basic"; tag "Ensembl_canonical"; tag "GENCODE_Primary"; tag "TAGENE";
chr19	ENSEMBL_gcm37	exon	53508846	53509248	0.0675862357962652	-	.	gene_id "ENSMUSG00000123346.1"; transcript_id "ENSMUSG00000123346.1_tx_1"; exon_id "chr19_53508846_53509248_-"; exonnum "3"; txlen "830";
chr19	HAVANA	exon	53509553	53509622	0	-	.	gene_id "ENSMUSG00000123346.1"; transcript_id "ENSMUST00000257809.1"; gene_type "lncRNA"; gene_name "ENSMUSG00000123346"; transcript_type "lncRNA"; transcript_name "ENSMUST00000257809"; exon_number 2; exon_id "ENSMUSE00001512199.1"; level 2; tag "basic"; tag "Ensembl_canonical"; tag "GENCODE_Primary"; tag "TAGENE";
chr19	HAVANA	exon	53509553	53509622	0	-	.	gene_id "ENSMUSG00000123346.1"; transcript_id "ENSMUST00000257810.1"; gene_type "lncRNA"; gene_name "ENSMUSG00000123346"; transcript_type "lncRNA"; transcript_name "ENSMUST00000257810"; exon_number 2; exon_id "ENSMUSE00001512199.1"; level 2; tag "basic"; tag "TAGENE";
chr19	ENSEMBL_gcm37	exon	53509553	53509622	0.0675862357962652	-	.	gene_id "ENSMUSG00000123346.1"; transcript_id "ENSMUSG00000123346.1_tx_1"; exon_id "chr19_53509553_53509622_-"; exonnum "2"; txlen "830";
chr19	HAVANA	exon	53509553	53509975	0	-	.	gene_id "ENSMUSG00000123346.1"; transcript_id "ENSMUST00000257811.1"; gene_type "lncRNA"; gene_name "ENSMUSG00000123346"; transcript_type "lncRNA"; transcript_name "ENSMUST00000257811"; exon_number 1; exon_id "ENSMUSE00001512196.1"; level 2; tag "TAGENE";
chr19	HAVANA	exon	53509737	53509919	0	-	.	gene_id "ENSMUSG00000123346.1"; transcript_id "ENSMUST00000257810.1"; gene_type "lncRNA"; gene_name "ENSMUSG00000123346"; transcript_type "lncRNA"; transcript_name "ENSMUST00000257810"; exon_number 1; exon_id "ENSMUSE00001512192.1"; level 2; tag "basic"; tag "TAGENE";
chr19	ENSEMBL_gcm37	exon	53509737	53509919	0.0675862357962652	-	.	gene_id "ENSMUSG00000123346.1"; transcript_id "ENSMUSG00000123346.1_tx_1"; exon_id "chr19_53509737_53509919_-"; exonnum "1"; txlen "830";
chr19	HAVANA	exon	53509737	53509940	0	-	.	gene_id "ENSMUSG00000123346.1"; transcript_id "ENSMUST00000257809.1"; gene_type "lncRNA"; gene_name "ENSMUSG00000123346"; transcript_type "lncRNA"; transcript_name "ENSMUST00000257809"; exon_number 1; exon_id "ENSMUSE00001512193.1"; level 2; tag "basic"; tag "Ensembl_canonical"; tag "GENCODE_Primary"; tag "TAGENE";
chr19	HAVANA	gene	53516851	53518086	0	-	.	gene_id "ENSMUSG00000118210.4"; gene_type "lncRNA"; gene_name "Gm50394"; level 2; mgi_id "MGI:6303299"; havana_gene "OTTMUSG00000074519.1";
chr19	HAVANA	transcript	53516851	53518086	0	-	.	gene_id "ENSMUSG00000118210.4"; transcript_id "ENSMUST00000236686.4"; gene_type "lncRNA"; gene_name "Gm50394"; transcript_type "lncRNA"; transcript_name "Gm50394-201"; level 2; mgi_id "MGI:6303299"; tag "basic"; tag "Ensembl_canonical"; tag "GENCODE_Primary"; tag "TAGENE"; havana_gene "OTTMUSG00000074519.1"; havana_transcript "OTTMUST00000180885.1";
chr19	HAVANA	exon	53516851	53518086	0	-	.	gene_id "ENSMUSG00000118210.4"; transcript_id "ENSMUST00000236686.4"; gene_type "lncRNA"; gene_name "Gm50394"; transcript_type "lncRNA"; transcript_name "Gm50394-201"; exon_number 1; exon_id "ENSMUSE00001500692.1"; level 2; mgi_id "MGI:6303299"; tag "basic"; tag "Ensembl_canonical"; tag "GENCODE_Primary"; tag "TAGENE"; havana_gene "OTTMUSG00000074519.1"; havana_transcript "OTTMUST00000180885.1";
chr19	HAVANA	exon	53538655	53540078	0	-	.	gene_id "ENSMUSG00000141279.1"; transcript_id "ENSMUST00000364333.1"; gene_type "lncRNA"; gene_name "ENSMUSG00000141279"; transcript_type "lncRNA"; transcript_name "ENSMUST00000364333"; exon_number 2; exon_id "ENSMUSE00001716842.1"; level 2; tag "basic"; tag "Ensembl_canonical"; tag "GENCODE_Primary"; tag "TAGENE";
chr19	ENSEMBL_gcm37	exon	53538655	53540078	0.0735134574430359	-	.	gene_id "ENSMUSG00000141279.1"; transcript_id "ENSMUSG00000141279.1_tx_2"; exon_id "chr19_53538655_53540078_-"; exonnum "2"; txlen "1501";
chr19	ENSEMBL_gcm37	exon	53538655	53540078	0.00197050867172912	-	.	gene_id "ENSMUSG00000141279.1"; transcript_id "ENSMUSG00000141279.1_tx_3"; exon_id "chr19_53538655_53540078_-"; exonnum "3"; txlen "1684";
chr19	HAVANA	gene	53538655	53542177	0	-	.	gene_id "ENSMUSG00000141279.1"; gene_type "lncRNA"; gene_name "ENSMUSG00000141279"; level 2;
chr19	HAVANA	transcript	53538655	53542177	0	-	.	gene_id "ENSMUSG00000141279.1"; transcript_id "ENSMUST00000364333.1"; gene_type "lncRNA"; gene_name "ENSMUSG00000141279"; transcript_type "lncRNA"; transcript_name "ENSMUST00000364333"; level 2; tag "basic"; tag "Ensembl_canonical"; tag "GENCODE_Primary"; tag "TAGENE";
chr19	sragcm37_mid	exon	53540965	53541144	0.00197050867172912	-	.	gene_id "ENSMUSG00000141279.1"; transcript_id "ENSMUSG00000141279.1_tx_3"; exon_id "chr19_53540965_53541144_-"; exonnum "2"; txlen "1684";
chr19	sragcm37_ss	exon	53541260	53541339	0.00197050867172912	-	.	gene_id "ENSMUSG00000141279.1"; transcript_id "ENSMUSG00000141279.1_tx_3"; exon_id "chr19_53541260_53541339_-"; exonnum "1"; txlen "1684";
chr19	HAVANA	exon	53542065	53542177	0	-	.	gene_id "ENSMUSG00000141279.1"; transcript_id "ENSMUST00000364333.1"; gene_type "lncRNA"; gene_name "ENSMUSG00000141279"; transcript_type "lncRNA"; transcript_name "ENSMUST00000364333"; exon_number 1; exon_id "ENSMUSE00001716843.1"; level 2; tag "basic"; tag "Ensembl_canonical"; tag "GENCODE_Primary"; tag "TAGENE";
chr19	sragcm37_mid	exon	53545594	53545670	0.0735134574430359	-	.	gene_id "ENSMUSG00000141279.1"; transcript_id "ENSMUSG00000141279.1_tx_2"; exon_id "chr19_53545594_53545670_-"; exonnum "1"; txlen "1501";
chr19	sragcm37_mid	exon	53546758	53546863	0.0414661119565126	-	.	gene_id "ENSMUSG00000128583.1"; transcript_id "ENSMUSG00000128583.1_tx_5"; exon_id "chr19_53546758_53546863_-"; exonnum "3"; txlen "663";
chr19	sragcm37_mid	exon	53546758	53546863	0.0414661119565126	-	.	gene_id "ENSMUSG00000128583.1"; transcript_id "ENSMUSG00000128583.1_tx_6"; exon_id "chr19_53546758_53546863_-"; exonnum "4"; txlen "723";
chr19	sragcm37_mid	exon	53549835	53550066	1.275799014772	-	.	gene_id "ENSMUSG00000128583.1"; transcript_id "ENSMUSG00000128583.1_tx_1"; exon_id "chr19_53549835_53550066_-"; exonnum "3"; txlen "789";
chr19	sragcm37_mid	exon	53549835	53550066	0.028198194763741	-	.	gene_id "ENSMUSG00000128583.1"; transcript_id "ENSMUSG00000128583.1_tx_10"; exon_id "chr19_53549835_53550066_-"; exonnum "3"; txlen "840";
chr19	sragcm37_mid	exon	53549835	53550066	0.180364025344552	-	.	gene_id "ENSMUSG00000128583.1"; transcript_id "ENSMUSG00000128583.1_tx_2"; exon_id "chr19_53549835_53550066_-"; exonnum "3"; txlen "603";
chr19	sragcm37_mid	exon	53549835	53550066	0.0975023440916761	-	.	gene_id "ENSMUSG00000128583.1"; transcript_id "ENSMUSG00000128583.1_tx_3"; exon_id "chr19_53549835_53550066_-"; exonnum "4"; txlen "849";
chr19	sragcm37_mid	exon	53549835	53550066	0.0388576616278168	-	.	gene_id "ENSMUSG00000128583.1"; transcript_id "ENSMUSG00000128583.1_tx_7"; exon_id "chr19_53549835_53550066_-"; exonnum "3"; txlen "836";
chr19	sragcm37_mid	exon	53551954	53552026	1.275799014772	-	.	gene_id "ENSMUSG00000128583.1"; transcript_id "ENSMUSG00000128583.1_tx_1"; exon_id "chr19_53551954_53552026_-"; exonnum "2"; txlen "789";
chr19	sragcm37_mid	exon	53551954	53552026	0.180364025344552	-	.	gene_id "ENSMUSG00000128583.1"; transcript_id "ENSMUSG00000128583.1_tx_2"; exon_id "chr19_53551954_53552026_-"; exonnum "2"; txlen "603";
chr19	sragcm37_mid	exon	53551954	53552026	0.0975023440916761	-	.	gene_id "ENSMUSG00000128583.1"; transcript_id "ENSMUSG00000128583.1_tx_3"; exon_id "chr19_53551954_53552026_-"; exonnum "3"; txlen "849";
chr19	sragcm37_mid	exon	53551954	53552026	0.0414661119565126	-	.	gene_id "ENSMUSG00000128583.1"; transcript_id "ENSMUSG00000128583.1_tx_5"; exon_id "chr19_53551954_53552026_-"; exonnum "2"; txlen "663";
chr19	sragcm37_mid	exon	53551954	53552026	0.0414661119565126	-	.	gene_id "ENSMUSG00000128583.1"; transcript_id "ENSMUSG00000128583.1_tx_6"; exon_id "chr19_53551954_53552026_-"; exonnum "3"; txlen "723";
chr19	sragcm37_mid	exon	53551954	53552073	0.0388576616278168	-	.	gene_id "ENSMUSG00000128583.1"; transcript_id "ENSMUSG00000128583.1_tx_7"; exon_id "chr19_53551954_53552073_-"; exonnum "2"; txlen "836";
chr19	sragcm37_mid	exon	53551954	53552077	0.028198194763741	-	.	gene_id "ENSMUSG00000128583.1"; transcript_id "ENSMUSG00000128583.1_tx_10"; exon_id "chr19_53551954_53552077_-"; exonnum "2"; txlen "840";
chr19	sragcm37_ss	exon	53552469	53552766	0.180364025344552	-	.	gene_id "ENSMUSG00000128583.1"; transcript_id "ENSMUSG00000128583.1_tx_2"; exon_id "chr19_53552469_53552766_-"; exonnum "1"; txlen "603";
chr19	sragcm37_es	exon	53553247	53553475	0.0306659118310084	-	.	gene_id "ENSMUSG00000128583.1"; transcript_id "ENSMUSG00000128583.1_tx_8"; exon_id "chr19_53553247_53553475_-"; exonnum "3"; txlen "777";
chr19	HAVANA	exon	53556037	53556379	0	-	.	gene_id "ENSMUSG00000128583.1"; transcript_id "ENSMUST00000288436.1"; gene_type "lncRNA"; gene_name "ENSMUSG00000128583"; transcript_type "lncRNA"; transcript_name "ENSMUST00000288436"; exon_number 2; exon_id "ENSMUSE00001571412.1"; level 2; tag "basic"; tag "Ensembl_canonical"; tag "GENCODE_Primary"; tag "TAGENE";
chr19	HAVANA	gene	53556037	53559953	0	-	.	gene_id "ENSMUSG00000128583.1"; gene_type "lncRNA"; gene_name "ENSMUSG00000128583"; level 2;
chr19	HAVANA	transcript	53556037	53559953	0	-	.	gene_id "ENSMUSG00000128583.1"; transcript_id "ENSMUST00000288436.1"; gene_type "lncRNA"; gene_name "ENSMUSG00000128583"; transcript_type "lncRNA"; transcript_name "ENSMUST00000288436"; level 2; tag "basic"; tag "Ensembl_canonical"; tag "GENCODE_Primary"; tag "TAGENE";
chr19	sragcm37_mid	exon	53556316	53556379	0.0486822813002619	-	.	gene_id "ENSMUSG00000128583.1"; transcript_id "ENSMUSG00000128583.1_tx_4"; exon_id "chr19_53556316_53556379_-"; exonnum "3"; txlen "608";
chr19	sragcm37_mid	exon	53556316	53556379	0.0306659118310084	-	.	gene_id "ENSMUSG00000128583.1"; transcript_id "ENSMUSG00000128583.1_tx_8"; exon_id "chr19_53556316_53556379_-"; exonnum "2"; txlen "777";
chr19	sragcm37_mid	exon	53559881	53559940	0.0975023440916761	-	.	gene_id "ENSMUSG00000128583.1"; transcript_id "ENSMUSG00000128583.1_tx_3"; exon_id "chr19_53559881_53559940_-"; exonnum "2"; txlen "849";
chr19	sragcm37_mid	exon	53559881	53559940	0.0486822813002619	-	.	gene_id "ENSMUSG00000128583.1"; transcript_id "ENSMUSG00000128583.1_tx_4"; exon_id "chr19_53559881_53559940_-"; exonnum "2"; txlen "608";
chr19	sragcm37_mid	exon	53559881	53559940	0.0414661119565126	-	.	gene_id "ENSMUSG00000128583.1"; transcript_id "ENSMUSG00000128583.1_tx_6"; exon_id "chr19_53559881_53559940_-"; exonnum "2"; txlen "723";
chr19	HAVANA	exon	53559881	53559953	0	-	.	gene_id "ENSMUSG00000128583.1"; transcript_id "ENSMUST00000288436.1"; gene_type "lncRNA"; gene_name "ENSMUSG00000128583"; transcript_type "lncRNA"; transcript_name "ENSMUST00000288436"; exon_number 1; exon_id "ENSMUSE00001571413.1"; level 2; tag "basic"; tag "Ensembl_canonical"; tag "GENCODE_Primary"; tag "TAGENE";
chr19	sragcm37_ss	exon	53561260	53561743	1.275799014772	-	.	gene_id "ENSMUSG00000128583.1"; transcript_id "ENSMUSG00000128583.1_tx_1"; exon_id "chr19_53561260_53561743_-"; exonnum "1"; txlen "789";
chr19	sragcm37_ss	exon	53561260	53561743	0.028198194763741	-	.	gene_id "ENSMUSG00000128583.1"; transcript_id "ENSMUSG00000128583.1_tx_10"; exon_id "chr19_53561260_53561743_-"; exonnum "1"; txlen "840";
chr19	sragcm37_ss	exon	53561260	53561743	0.0975023440916761	-	.	gene_id "ENSMUSG00000128583.1"; transcript_id "ENSMUSG00000128583.1_tx_3"; exon_id "chr19_53561260_53561743_-"; exonnum "1"; txlen "849";
chr19	sragcm37_ss	exon	53561260	53561743	0.0486822813002619	-	.	gene_id "ENSMUSG00000128583.1"; transcript_id "ENSMUSG00000128583.1_tx_4"; exon_id "chr19_53561260_53561743_-"; exonnum "1"; txlen "608";
chr19	sragcm37_ss	exon	53561260	53561743	0.0414661119565126	-	.	gene_id "ENSMUSG00000128583.1"; transcript_id "ENSMUSG00000128583.1_tx_5"; exon_id "chr19_53561260_53561743_-"; exonnum "1"; txlen "663";
chr19	sragcm37_ss	exon	53561260	53561743	0.0414661119565126	-	.	gene_id "ENSMUSG00000128583.1"; transcript_id "ENSMUSG00000128583.1_tx_6"; exon_id "chr19_53561260_53561743_-"; exonnum "1"; txlen "723";
chr19	sragcm37_ss	exon	53561260	53561743	0.0388576616278168	-	.	gene_id "ENSMUSG00000128583.1"; transcript_id "ENSMUSG00000128583.1_tx_7"; exon_id "chr19_53561260_53561743_-"; exonnum "1"; txlen "836";
chr19	sragcm37_ss	exon	53561260	53561743	0.0306659118310084	-	.	gene_id "ENSMUSG00000128583.1"; transcript_id "ENSMUSG00000128583.1_tx_8"; exon_id "chr19_53561260_53561743_-"; exonnum "1"; txlen "777";
chr19	HAVANA	UTR	53576599	53577038	0	-	.	gene_id "ENSMUSG00000071497.5"; transcript_id "ENSMUST00000095978.5"; gene_type "protein_coding"; gene_name "Nutf2-ps1"; transcript_type "protein_coding"; transcript_name "Nutf2-ps1-201"; exon_number 1; exon_id "ENSMUSE00000882345.4"; level 2; protein_id "ENSMUSP00000131850.3"; transcript_support_level "NA"; mgi_id "MGI:108008"; tag "basic"; tag "Ensembl_canonical"; tag "GENCODE_Primary"; tag "appris_principal_1"; havana_gene "OTTMUSG00000074521.1"; havana_transcript "OTTMUST00000180887.1";
chr19	HAVANA	gene	53576599	53577499	0	-	.	gene_id "ENSMUSG00000071497.5"; gene_type "protein_coding"; gene_name "Nutf2-ps1"; level 2; mgi_id "MGI:108008"; tag "retrogene"; havana_gene "OTTMUSG00000074521.1";
chr19	HAVANA	transcript	53576599	53577499	0	-	.	gene_id "ENSMUSG00000071497.5"; transcript_id "ENSMUST00000095978.5"; gene_type "protein_coding"; gene_name "Nutf2-ps1"; transcript_type "protein_coding"; transcript_name "Nutf2-ps1-201"; level 2; protein_id "ENSMUSP00000131850.3"; transcript_support_level "NA"; mgi_id "MGI:108008"; tag "basic"; tag "Ensembl_canonical"; tag "GENCODE_Primary"; tag "appris_principal_1"; havana_gene "OTTMUSG00000074521.1"; havana_transcript "OTTMUST00000180887.1";
chr19	HAVANA	exon	53576599	53577499	0	-	.	gene_id "ENSMUSG00000071497.5"; transcript_id "ENSMUST00000095978.5"; gene_type "protein_coding"; gene_name "Nutf2-ps1"; transcript_type "protein_coding"; transcript_name "Nutf2-ps1-201"; exon_number 1; exon_id "ENSMUSE00000882345.4"; level 2; protein_id "ENSMUSP00000131850.3"; transcript_support_level "NA"; mgi_id "MGI:108008"; tag "basic"; tag "Ensembl_canonical"; tag "GENCODE_Primary"; tag "appris_principal_1"; havana_gene "OTTMUSG00000074521.1"; havana_transcript "OTTMUST00000180887.1";
chr19	HAVANA	stop_codon	53577036	53577038	0	-	0	gene_id "ENSMUSG00000071497.5"; transcript_id "ENSMUST00000095978.5"; gene_type "protein_coding"; gene_name "Nutf2-ps1"; transcript_type "protein_coding"; transcript_name "Nutf2-ps1-201"; exon_number 1; exon_id "ENSMUSE00000882345.4"; level 2; protein_id "ENSMUSP00000131850.3"; transcript_support_level "NA"; mgi_id "MGI:108008"; tag "basic"; tag "Ensembl_canonical"; tag "GENCODE_Primary"; tag "appris_principal_1"; havana_gene "OTTMUSG00000074521.1"; havana_transcript "OTTMUST00000180887.1";
chr19	HAVANA	CDS	53577039	53577419	0	-	0	gene_id "ENSMUSG00000071497.5"; transcript_id "ENSMUST00000095978.5"; gene_type "protein_coding"; gene_name "Nutf2-ps1"; transcript_type "protein_coding"; transcript_name "Nutf2-ps1-201"; exon_number 1; exon_id "ENSMUSE00000882345.4"; level 2; protein_id "ENSMUSP00000131850.3"; transcript_support_level "NA"; mgi_id "MGI:108008"; tag "basic"; tag "Ensembl_canonical"; tag "GENCODE_Primary"; tag "appris_principal_1"; havana_gene "OTTMUSG00000074521.1"; havana_transcript "OTTMUST00000180887.1";
chr19	HAVANA	start_codon	53577417	53577419	0	-	0	gene_id "ENSMUSG00000071497.5"; transcript_id "ENSMUST00000095978.5"; gene_type "protein_coding"; gene_name "Nutf2-ps1"; transcript_type "protein_coding"; transcript_name "Nutf2-ps1-201"; exon_number 1; exon_id "ENSMUSE00000882345.4"; level 2; protein_id "ENSMUSP00000131850.3"; transcript_support_level "NA"; mgi_id "MGI:108008"; tag "basic"; tag "Ensembl_canonical"; tag "GENCODE_Primary"; tag "appris_principal_1"; havana_gene "OTTMUSG00000074521.1"; havana_transcript "OTTMUST00000180887.1";
chr19	HAVANA	UTR	53577420	53577499	0	-	.	gene_id "ENSMUSG00000071497.5"; transcript_id "ENSMUST00000095978.5"; gene_type "protein_coding"; gene_name "Nutf2-ps1"; transcript_type "protein_coding"; transcript_name "Nutf2-ps1-201"; exon_number 1; exon_id "ENSMUSE00000882345.4"; level 2; protein_id "ENSMUSP00000131850.3"; transcript_support_level "NA"; mgi_id "MGI:108008"; tag "basic"; tag "Ensembl_canonical"; tag "GENCODE_Primary"; tag "appris_principal_1"; havana_gene "OTTMUSG00000074521.1"; havana_transcript "OTTMUST00000180887.1";
chr19	HAVANA	gene	53586973	53587842	0	-	.	gene_id "ENSMUSG00000118159.2"; gene_type "TEC"; gene_name "Gm50402"; level 2; mgi_id "MGI:6303314"; havana_gene "OTTMUSG00000074522.1";
chr19	HAVANA	transcript	53586973	53587842	0	-	.	gene_id "ENSMUSG00000118159.2"; transcript_id "ENSMUST00000236407.2"; gene_type "TEC"; gene_name "Gm50402"; transcript_type "TEC"; transcript_name "Gm50402-201"; level 2; mgi_id "MGI:6303314"; tag "basic"; tag "Ensembl_canonical"; tag "GENCODE_Primary"; havana_gene "OTTMUSG00000074522.1"; havana_transcript "OTTMUST00000180888.1";
chr19	HAVANA	exon	53586973	53587842	0	-	.	gene_id "ENSMUSG00000118159.2"; transcript_id "ENSMUST00000236407.2"; gene_type "TEC"; gene_name "Gm50402"; transcript_type "TEC"; transcript_name "Gm50402-201"; exon_number 1; exon_id "ENSMUSE00001461972.2"; level 2; mgi_id "MGI:6303314"; tag "basic"; tag "Ensembl_canonical"; tag "GENCODE_Primary"; havana_gene "OTTMUSG00000074522.1"; havana_transcript "OTTMUST00000180888.1";
chr19	sragcm37_es	exon	53593927	53594366	0.288586516222138	-	.	gene_id "sragcm37_gene_56803"; transcript_id "sragcm37_gene_56803_tx_1"; exon_id "chr19_53593927_53594366_-"; exonnum "2"; txlen "1021";
chr19	sragcm37_ss	exon	53599504	53600084	0.288586516222138	-	.	gene_id "sragcm37_gene_56803"; transcript_id "sragcm37_gene_56803_tx_1"; exon_id "chr19_53599504_53600084_-"; exonnum "1"; txlen "1021";
chr19	sragcm37_es	exon	53640822	53641121	0.0207901994675047	-	.	gene_id "sragcm37_gene_49435"; transcript_id "sragcm37_gene_49435_tx_1"; exon_id "chr19_53640822_53641121_-"; exonnum "2"; txlen "581";
chr19	sragcm37_es	exon	53640822	53641121	0.0113232983062066	-	.	gene_id "sragcm37_gene_49435"; transcript_id "sragcm37_gene_49435_tx_2"; exon_id "chr19_53640822_53641121_-"; exonnum "3"; txlen "688";
chr19	sragcm37_mid	exon	53641377	53641483	0.0113232983062066	-	.	gene_id "sragcm37_gene_49435"; transcript_id "sragcm37_gene_49435_tx_2"; exon_id "chr19_53641377_53641483_-"; exonnum "2"; txlen "688";
chr19	sragcm37_ss	exon	53642042	53642322	0.0207901994675047	-	.	gene_id "sragcm37_gene_49435"; transcript_id "sragcm37_gene_49435_tx_1"; exon_id "chr19_53642042_53642322_-"; exonnum "1"; txlen "581";
chr19	sragcm37_ss	exon	53642042	53642322	0.0113232983062066	-	.	gene_id "sragcm37_gene_49435"; transcript_id "sragcm37_gene_49435_tx_2"; exon_id "chr19_53642042_53642322_-"; exonnum "1"; txlen "688";
chr19	sragcm37_es	exon	53651873	53652229	0.00143667510391325	-	.	gene_id "sragcm37_gene_48650"; transcript_id "sragcm37_gene_48650_tx_2"; exon_id "chr19_53651873_53652229_-"; exonnum "3"; txlen "713";
chr19	sragcm37_es	exon	53655836	53656031	0.00418300035221418	-	.	gene_id "sragcm37_gene_48650"; transcript_id "sragcm37_gene_48650_tx_1"; exon_id "chr19_53655836_53656031_-"; exonnum "3"; txlen "552";
chr19	sragcm37_mid	exon	53656510	53656694	0.00418300035221418	-	.	gene_id "sragcm37_gene_48650"; transcript_id "sragcm37_gene_48650_tx_1"; exon_id "chr19_53656510_53656694_-"; exonnum "2"; txlen "552";
chr19	sragcm37_mid	exon	53656510	53656694	0.00143667510391325	-	.	gene_id "sragcm37_gene_48650"; transcript_id "sragcm37_gene_48650_tx_2"; exon_id "chr19_53656510_53656694_-"; exonnum "2"; txlen "713";
chr19	sragcm37_ss	exon	53659522	53659692	0.00418300035221418	-	.	gene_id "sragcm37_gene_48650"; transcript_id "sragcm37_gene_48650_tx_1"; exon_id "chr19_53659522_53659692_-"; exonnum "1"; txlen "552";
chr19	sragcm37_ss	exon	53659522	53659692	0.00143667510391325	-	.	gene_id "sragcm37_gene_48650"; transcript_id "sragcm37_gene_48650_tx_2"; exon_id "chr19_53659522_53659692_-"; exonnum "1"; txlen "713";
chr19	HAVANA	exon	53661594	53662536	0	-	.	gene_id "ENSMUSG00000126176.1"; transcript_id "ENSMUST00000274806.1"; gene_type "lncRNA"; gene_name "ENSMUSG00000126176"; transcript_type "lncRNA"; transcript_name "ENSMUST00000274806"; exon_number 2; exon_id "ENSMUSE00001544666.1"; level 2; tag "basic"; tag "Ensembl_canonical"; tag "GENCODE_Primary"; tag "TAGENE";
chr19	HAVANA	transcript	53661594	53665587	0	-	.	gene_id "ENSMUSG00000126176.1"; transcript_id "ENSMUST00000274806.1"; gene_type "lncRNA"; gene_name "ENSMUSG00000126176"; transcript_type "lncRNA"; transcript_name "ENSMUST00000274806"; level 2; tag "basic"; tag "Ensembl_canonical"; tag "GENCODE_Primary"; tag "TAGENE";
chr19	HAVANA	gene	53661594	53665638	0	-	.	gene_id "ENSMUSG00000126176.1"; gene_type "lncRNA"; gene_name "ENSMUSG00000126176"; level 2;
chr19	HAVANA	exon	53663922	53665587	0	-	.	gene_id "ENSMUSG00000126176.1"; transcript_id "ENSMUST00000274806.1"; gene_type "lncRNA"; gene_name "ENSMUSG00000126176"; transcript_type "lncRNA"; transcript_name "ENSMUST00000274806"; exon_number 1; exon_id "ENSMUSE00001544665.1"; level 2; tag "basic"; tag "Ensembl_canonical"; tag "GENCODE_Primary"; tag "TAGENE";
chr19	HAVANA	exon	53664252	53665050	0	-	.	gene_id "ENSMUSG00000126176.1"; transcript_id "ENSMUST00000274807.1"; gene_type "lncRNA"; gene_name "ENSMUSG00000126176"; transcript_type "lncRNA"; transcript_name "ENSMUST00000274807"; exon_number 2; exon_id "ENSMUSE00001544669.1"; level 2; tag "TAGENE";
chr19	HAVANA	transcript	53664252	53665638	0	-	.	gene_id "ENSMUSG00000126176.1"; transcript_id "ENSMUST00000274807.1"; gene_type "lncRNA"; gene_name "ENSMUSG00000126176"; transcript_type "lncRNA"; transcript_name "ENSMUST00000274807"; level 2; tag "TAGENE";
chr19	HAVANA	exon	53664627	53665050	0	-	.	gene_id "ENSMUSG00000126176.1"; transcript_id "ENSMUST00000274808.1"; gene_type "lncRNA"; gene_name "ENSMUSG00000126176"; transcript_type "lncRNA"; transcript_name "ENSMUST00000274808"; exon_number 2; exon_id "ENSMUSE00001544668.1"; level 2; tag "TAGENE";
chr19	HAVANA	transcript	53664627	53665635	0	-	.	gene_id "ENSMUSG00000126176.1"; transcript_id "ENSMUST00000274808.1"; gene_type "lncRNA"; gene_name "ENSMUSG00000126176"; transcript_type "lncRNA"; transcript_name "ENSMUST00000274808"; level 2; tag "TAGENE";
chr19	HAVANA	exon	53665236	53665638	0	-	.	gene_id "ENSMUSG00000126176.1"; transcript_id "ENSMUST00000274807.1"; gene_type "lncRNA"; gene_name "ENSMUSG00000126176"; transcript_type "lncRNA"; transcript_name "ENSMUST00000274807"; exon_number 1; exon_id "ENSMUSE00001544667.1"; level 2; tag "TAGENE";
chr19	HAVANA	exon	53665512	53665635	0	-	.	gene_id "ENSMUSG00000126176.1"; transcript_id "ENSMUST00000274808.1"; gene_type "lncRNA"; gene_name "ENSMUSG00000126176"; transcript_type "lncRNA"; transcript_name "ENSMUST00000274808"; exon_number 1; exon_id "ENSMUSE00001544670.1"; level 2; tag "TAGENE";
chr19	sragcm37_es	exon	53723245	53723465	0.0068228507458971	-	.	gene_id "sragcm37_gene_37584"; transcript_id "sragcm37_gene_37584_tx_2"; exon_id "chr19_53723245_53723465_-"; exonnum "3"; txlen "616";
chr19	sragcm37_es	exon	53728322	53728715	5.06563588072217	-	.	gene_id "sragcm37_gene_37584"; transcript_id "sragcm37_gene_37584_tx_1"; exon_id "chr19_53728322_53728715_-"; exonnum "3"; txlen "789";
chr19	sragcm37_mid	exon	53730774	53730957	5.06563588072217	-	.	gene_id "sragcm37_gene_37584"; transcript_id "sragcm37_gene_37584_tx_1"; exon_id "chr19_53730774_53730957_-"; exonnum "2"; txlen "789";
chr19	sragcm37_mid	exon	53730774	53730957	0.0068228507458971	-	.	gene_id "sragcm37_gene_37584"; transcript_id "sragcm37_gene_37584_tx_2"; exon_id "chr19_53730774_53730957_-"; exonnum "2"; txlen "616";
chr19	sragcm37_ss	exon	53734579	53734789	5.06563588072217	-	.	gene_id "sragcm37_gene_37584"; transcript_id "sragcm37_gene_37584_tx_1"; exon_id "chr19_53734579_53734789_-"; exonnum "1"; txlen "789";
chr19	sragcm37_ss	exon	53734579	53734789	0.0068228507458971	-	.	gene_id "sragcm37_gene_37584"; transcript_id "sragcm37_gene_37584_tx_2"; exon_id "chr19_53734579_53734789_-"; exonnum "1"; txlen "616";
chr19	HAVANA	exon	53751783	53752336	0	-	.	gene_id "ENSMUSG00000126106.1"; transcript_id "ENSMUST00000274405.1"; gene_type "lncRNA"; gene_name "ENSMUSG00000126106"; transcript_type "lncRNA"; transcript_name "ENSMUST00000274405"; exon_number 2; exon_id "ENSMUSE00001543837.1"; level 2; tag "basic"; tag "Ensembl_canonical"; tag "GENCODE_Primary"; tag "TAGENE";
chr19	HAVANA	gene	53751783	53775395	0	-	.	gene_id "ENSMUSG00000126106.1"; gene_type "lncRNA"; gene_name "ENSMUSG00000126106"; level 2;
chr19	HAVANA	transcript	53751783	53775395	0	-	.	gene_id "ENSMUSG00000126106.1"; transcript_id "ENSMUST00000274405.1"; gene_type "lncRNA"; gene_name "ENSMUSG00000126106"; transcript_type "lncRNA"; transcript_name "ENSMUST00000274405"; level 2; tag "basic"; tag "Ensembl_canonical"; tag "GENCODE_Primary"; tag "TAGENE";
chr19	HAVANA	exon	53752103	53752336	0	-	.	gene_id "ENSMUSG00000126106.1"; transcript_id "ENSMUST00000274406.1"; gene_type "lncRNA"; gene_name "ENSMUSG00000126106"; transcript_type "lncRNA"; transcript_name "ENSMUST00000274406"; exon_number 3; exon_id "ENSMUSE00001543839.1"; level 2; tag "basic"; tag "TAGENE";
chr19	ENSEMBL_gcm37	exon	53752103	53752336	0.00200852209741801	-	.	gene_id "ENSMUSG00000126106.1"; transcript_id "ENSMUSG00000126106.1_tx_2"; exon_id "chr19_53752103_53752336_-"; exonnum "5"; txlen "1319";
chr19	HAVANA	transcript	53752103	53775335	0	-	.	gene_id "ENSMUSG00000126106.1"; transcript_id "ENSMUST00000274406.1"; gene_type "lncRNA"; gene_name "ENSMUSG00000126106"; transcript_type "lncRNA"; transcript_name "ENSMUST00000274406"; level 2; tag "basic"; tag "TAGENE";
chr19	HAVANA	gene	53756322	53756741	0	-	.	gene_id "ENSMUSG00000089807.2"; gene_type "processed_pseudogene"; gene_name "Gm16298"; level 2; mgi_id "MGI:3826538"; havana_gene "OTTMUSG00000033321.1";
chr19	HAVANA	transcript	53756322	53756741	0	-	.	gene_id "ENSMUSG00000089807.2"; transcript_id "ENSMUST00000161107.2"; gene_type "processed_pseudogene"; gene_name "Gm16298"; transcript_type "processed_pseudogene"; transcript_name "Gm16298-201"; level 2; transcript_support_level "NA"; mgi_id "MGI:3826538"; ont "PGO:0000004"; tag "basic"; tag "Ensembl_canonical"; tag "GENCODE_Primary"; havana_gene "OTTMUSG00000033321.1"; havana_transcript "OTTMUST00000083605.1";
chr19	HAVANA	exon	53756322	53756741	0	-	.	gene_id "ENSMUSG00000089807.2"; transcript_id "ENSMUST00000161107.2"; gene_type "processed_pseudogene"; gene_name "Gm16298"; transcript_type "processed_pseudogene"; transcript_name "Gm16298-201"; exon_number 1; exon_id "ENSMUSE00000869407.2"; level 2; transcript_support_level "NA"; mgi_id "MGI:3826538"; ont "PGO:0000004"; tag "basic"; tag "Ensembl_canonical"; tag "GENCODE_Primary"; havana_gene "OTTMUSG00000033321.1"; havana_transcript "OTTMUST00000083605.1";
chr19	HAVANA	exon	53759141	53759381	0	-	.	gene_id "ENSMUSG00000126106.1"; transcript_id "ENSMUST00000274406.1"; gene_type "lncRNA"; gene_name "ENSMUSG00000126106"; transcript_type "lncRNA"; transcript_name "ENSMUST00000274406"; exon_number 2; exon_id "ENSMUSE00001543836.1"; level 2; tag "basic"; tag "TAGENE";
chr19	ENSEMBL_gcm37	exon	53759141	53759381	0.00200852209741801	-	.	gene_id "ENSMUSG00000126106.1"; transcript_id "ENSMUSG00000126106.1_tx_2"; exon_id "chr19_53759141_53759381_-"; exonnum "4"; txlen "1319";
chr19	sragcm37_mid	exon	53772352	53772447	0.00200852209741801	-	.	gene_id "ENSMUSG00000126106.1"; transcript_id "ENSMUSG00000126106.1_tx_2"; exon_id "chr19_53772352_53772447_-"; exonnum "3"; txlen "1319";
chr19	HAVANA	exon	53775278	53775335	0	-	.	gene_id "ENSMUSG00000126106.1"; transcript_id "ENSMUST00000274406.1"; gene_type "lncRNA"; gene_name "ENSMUSG00000126106"; transcript_type "lncRNA"; transcript_name "ENSMUST00000274406"; exon_number 1; exon_id "ENSMUSE00001543838.1"; level 2; tag "basic"; tag "TAGENE";
chr19	HAVANA	exon	53775278	53775395	0	-	.	gene_id "ENSMUSG00000126106.1"; transcript_id "ENSMUST00000274405.1"; gene_type "lncRNA"; gene_name "ENSMUSG00000126106"; transcript_type "lncRNA"; transcript_name "ENSMUST00000274405"; exon_number 1; exon_id "ENSMUSE00001543840.1"; level 2; tag "basic"; tag "Ensembl_canonical"; tag "GENCODE_Primary"; tag "TAGENE";
chr19	sragcm37_mid	exon	53777273	53777460	0.00200852209741801	-	.	gene_id "ENSMUSG00000126106.1"; transcript_id "ENSMUSG00000126106.1_tx_2"; exon_id "chr19_53777273_53777460_-"; exonnum "2"; txlen "1319";
chr19	sragcm37_ss	exon	53777565	53778124	0.00200852209741801	-	.	gene_id "ENSMUSG00000126106.1"; transcript_id "ENSMUSG00000126106.1_tx_2"; exon_id "chr19_53777565_53778124_-"; exonnum "1"; txlen "1319";
chr19	sragcm37_es	exon	53806308	53806517	0.0796797712666847	-	.	gene_id "ENSMUSG00000089679.3"; transcript_id "ENSMUSG00000089679.3_tx_2"; exon_id "chr19_53806308_53806517_-"; exonnum "3"; txlen "631";
chr19	sragcm37_es	exon	53806366	53806584	0.0216406669711868	-	.	gene_id "ENSMUSG00000089679.3"; transcript_id "ENSMUSG00000089679.3_tx_3"; exon_id "chr19_53806366_53806584_-"; exonnum "3"; txlen "640";
chr19	HAVANA	exon	53807770	53810513	0	-	.	gene_id "ENSMUSG00000089679.3"; transcript_id "ENSMUST00000162724.3"; gene_type "lncRNA"; gene_name "Gm16299"; transcript_type "lncRNA"; transcript_name "Gm16299-201"; exon_number 2; exon_id "ENSMUSE00001544276.1"; level 2; transcript_support_level "3"; mgi_id "MGI:3826539"; tag "basic"; tag "Ensembl_canonical"; tag "GENCODE_Primary"; tag "TAGENE"; havana_gene "OTTMUSG00000033327.1"; havana_transcript "OTTMUST00000083635.1";
chr19	HAVANA	gene	53807770	53813592	0	-	.	gene_id "ENSMUSG00000089679.3"; gene_type "lncRNA"; gene_name "Gm16299"; level 2; mgi_id "MGI:3826539"; havana_gene "OTTMUSG00000033327.1";
chr19	HAVANA	transcript	53807770	53813592	0	-	.	gene_id "ENSMUSG00000089679.3"; transcript_id "ENSMUST00000162724.3"; gene_type "lncRNA"; gene_name "Gm16299"; transcript_type "lncRNA"; transcript_name "Gm16299-201"; level 2; transcript_support_level "3"; mgi_id "MGI:3826539"; tag "basic"; tag "Ensembl_canonical"; tag "GENCODE_Primary"; tag "TAGENE"; havana_gene "OTTMUSG00000033327.1"; havana_transcript "OTTMUST00000083635.1";
chr19	sragcm37_mid	exon	53809328	53809678	0.0796797712666847	-	.	gene_id "ENSMUSG00000089679.3"; transcript_id "ENSMUSG00000089679.3_tx_2"; exon_id "chr19_53809328_53809678_-"; exonnum "2"; txlen "631";
chr19	sragcm37_mid	exon	53809328	53809678	0.0216406669711868	-	.	gene_id "ENSMUSG00000089679.3"; transcript_id "ENSMUSG00000089679.3_tx_3"; exon_id "chr19_53809328_53809678_-"; exonnum "2"; txlen "640";
chr19	HAVANA	exon	53813523	53813592	0	-	.	gene_id "ENSMUSG00000089679.3"; transcript_id "ENSMUST00000162724.3"; gene_type "lncRNA"; gene_name "Gm16299"; transcript_type "lncRNA"; transcript_name "Gm16299-201"; exon_number 1; exon_id "ENSMUSE00001544277.1"; level 2; transcript_support_level "3"; mgi_id "MGI:3826539"; tag "basic"; tag "Ensembl_canonical"; tag "GENCODE_Primary"; tag "TAGENE"; havana_gene "OTTMUSG00000033327.1"; havana_transcript "OTTMUST00000083635.1";
chr19	ENSEMBL_gcm37	exon	53813523	53813592	0.0796797712666847	-	.	gene_id "ENSMUSG00000089679.3"; transcript_id "ENSMUSG00000089679.3_tx_2"; exon_id "chr19_53813523_53813592_-"; exonnum "1"; txlen "631";
chr19	ENSEMBL_gcm37	exon	53813523	53813592	0.0216406669711868	-	.	gene_id "ENSMUSG00000089679.3"; transcript_id "ENSMUSG00000089679.3_tx_3"; exon_id "chr19_53813523_53813592_-"; exonnum "1"; txlen "640";
chr19	sragcm37_es	exon	53838263	53838588	0.535335794511942	-	.	gene_id "sragcm37_gene_37585_1"; transcript_id "sragcm37_gene_37585_1_tx_1"; exon_id "chr19_53838263_53838588_-"; exonnum "2"; txlen "554";
chr19	sragcm37_mid	exon	53839790	53840017	0.535335794511942	-	.	gene_id "sragcm37_gene_37585_1"; transcript_id "sragcm37_gene_37585_1_tx_1"; exon_id "chr19_53839790_53840017_-"; exonnum "1"; txlen "554";
chr19	sragcm37_es	exon	53844877	53845218	0.0760310265754195	-	.	gene_id "ENSMUSG00000132456.1"; transcript_id "ENSMUSG00000132456.1_tx_1"; exon_id "chr19_53844877_53845218_-"; exonnum "6"; txlen "1114";
chr19	sragcm37_es	exon	53844877	53845218	0.00808555907444083	-	.	gene_id "ENSMUSG00000132456.1"; transcript_id "ENSMUSG00000132456.1_tx_10"; exon_id "chr19_53844877_53845218_-"; exonnum "9"; txlen "1614";
chr19	sragcm37_es	exon	53844877	53845218	0.00808555907444083	-	.	gene_id "ENSMUSG00000132456.1"; transcript_id "ENSMUSG00000132456.1_tx_11"; exon_id "chr19_53844877_53845218_-"; exonnum "8"; txlen "1536";
chr19	sragcm37_es	exon	53844877	53845218	0.00808555907444083	-	.	gene_id "ENSMUSG00000132456.1"; transcript_id "ENSMUSG00000132456.1_tx_12"; exon_id "chr19_53844877_53845218_-"; exonnum "8"; txlen "1540";
chr19	sragcm37_es	exon	53844877	53845218	0.00792185391614053	-	.	gene_id "ENSMUSG00000132456.1"; transcript_id "ENSMUSG00000132456.1_tx_13"; exon_id "chr19_53844877_53845218_-"; exonnum "4"; txlen "945";
chr19	sragcm37_es	exon	53844877	53845218	0.00734023249046912	-	.	gene_id "ENSMUSG00000132456.1"; transcript_id "ENSMUSG00000132456.1_tx_14"; exon_id "chr19_53844877_53845218_-"; exonnum "2"; txlen "578";
chr19	sragcm37_es	exon	53844877	53845218	0.00661573432214211	-	.	gene_id "ENSMUSG00000132456.1"; transcript_id "ENSMUSG00000132456.1_tx_15"; exon_id "chr19_53844877_53845218_-"; exonnum "10"; txlen "1702";
chr19	sragcm37_es	exon	53844877	53845218	0.00661573432214211	-	.	gene_id "ENSMUSG00000132456.1"; transcript_id "ENSMUSG00000132456.1_tx_16"; exon_id "chr19_53844877_53845218_-"; exonnum "10"; txlen "1706";
chr19	sragcm37_es	exon	53844877	53845218	0.00661573432214211	-	.	gene_id "ENSMUSG00000132456.1"; transcript_id "ENSMUSG00000132456.1_tx_17"; exon_id "chr19_53844877_53845218_-"; exonnum "9"; txlen "1628";
chr19	sragcm37_es	exon	53844877	53845218	0.00661573432214211	-	.	gene_id "ENSMUSG00000132456.1"; transcript_id "ENSMUSG00000132456.1_tx_18"; exon_id "chr19_53844877_53845218_-"; exonnum "9"; txlen "1632";
chr19	sragcm37_es	exon	53844877	53845218	0.00483658252877554	-	.	gene_id "ENSMUSG00000132456.1"; transcript_id "ENSMUSG00000132456.1_tx_19"; exon_id "chr19_53844877_53845218_-"; exonnum "9"; txlen "1725";
chr19	sragcm37_es	exon	53844877	53845218	0.0611979694473374	-	.	gene_id "ENSMUSG00000132456.1"; transcript_id "ENSMUSG00000132456.1_tx_2"; exon_id "chr19_53844877_53845218_-"; exonnum "6"; txlen "1118";
chr19	sragcm37_es	exon	53844877	53845218	0.00483658252877554	-	.	gene_id "ENSMUSG00000132456.1"; transcript_id "ENSMUSG00000132456.1_tx_20"; exon_id "chr19_53844877_53845218_-"; exonnum "9"; txlen "1729";
chr19	sragcm37_es	exon	53844877	53845218	0.00483658252877554	-	.	gene_id "ENSMUSG00000132456.1"; transcript_id "ENSMUSG00000132456.1_tx_21"; exon_id "chr19_53844877_53845218_-"; exonnum "10"; txlen "1846";
chr19	sragcm37_es	exon	53844877	53845218	0.00483658252877554	-	.	gene_id "ENSMUSG00000132456.1"; transcript_id "ENSMUSG00000132456.1_tx_22"; exon_id "chr19_53844877_53845218_-"; exonnum "10"; txlen "1850";
chr19	sragcm37_es	exon	53844877	53845218	0.00483658252877554	-	.	gene_id "ENSMUSG00000132456.1"; transcript_id "ENSMUSG00000132456.1_tx_23"; exon_id "chr19_53844877_53845218_-"; exonnum "8"; txlen "1651";
chr19	sragcm37_es	exon	53844877	53845218	0.00483658252877554	-	.	gene_id "ENSMUSG00000132456.1"; transcript_id "ENSMUSG00000132456.1_tx_24"; exon_id "chr19_53844877_53845218_-"; exonnum "8"; txlen "1655";
chr19	sragcm37_es	exon	53844877	53845218	0.00483658252877554	-	.	gene_id "ENSMUSG00000132456.1"; transcript_id "ENSMUSG00000132456.1_tx_25"; exon_id "chr19_53844877_53845218_-"; exonnum "9"; txlen "1772";
chr19	sragcm37_es	exon	53844877	53845218	0.00483658252877554	-	.	gene_id "ENSMUSG00000132456.1"; transcript_id "ENSMUSG00000132456.1_tx_26"; exon_id "chr19_53844877_53845218_-"; exonnum "9"; txlen "1776";
chr19	sragcm37_es	exon	53844877	53845218	0.00422366950936487	-	.	gene_id "ENSMUSG00000132456.1"; transcript_id "ENSMUSG00000132456.1_tx_28"; exon_id "chr19_53844877_53845218_-"; exonnum "8"; txlen "1489";
chr19	sragcm37_es	exon	53844877	53845218	0.00422366950936487	-	.	gene_id "ENSMUSG00000132456.1"; transcript_id "ENSMUSG00000132456.1_tx_29"; exon_id "chr19_53844877_53845218_-"; exonnum "8"; txlen "1493";
chr19	sragcm37_es	exon	53844877	53845218	0.0475753968986425	-	.	gene_id "ENSMUSG00000132456.1"; transcript_id "ENSMUSG00000132456.1_tx_3"; exon_id "chr19_53844877_53845218_-"; exonnum "7"; txlen "1188";
chr19	sragcm37_es	exon	53844877	53845218	0.00422366950936487	-	.	gene_id "ENSMUSG00000132456.1"; transcript_id "ENSMUSG00000132456.1_tx_30"; exon_id "chr19_53844877_53845218_-"; exonnum "9"; txlen "1581";
chr19	sragcm37_es	exon	53844877	53845218	0.00422366950936487	-	.	gene_id "ENSMUSG00000132456.1"; transcript_id "ENSMUSG00000132456.1_tx_31"; exon_id "chr19_53844877_53845218_-"; exonnum "9"; txlen "1585";
chr19	sragcm37_es	exon	53844877	53845218	0.00422366950936487	-	.	gene_id "ENSMUSG00000132456.1"; transcript_id "ENSMUSG00000132456.1_tx_32"; exon_id "chr19_53844877_53845218_-"; exonnum "7"; txlen "1415";
chr19	sragcm37_es	exon	53844877	53845218	0.00422366950936487	-	.	gene_id "ENSMUSG00000132456.1"; transcript_id "ENSMUSG00000132456.1_tx_33"; exon_id "chr19_53844877_53845218_-"; exonnum "7"; txlen "1419";
chr19	sragcm37_es	exon	53844877	53845218	0.00422366950936487	-	.	gene_id "ENSMUSG00000132456.1"; transcript_id "ENSMUSG00000132456.1_tx_34"; exon_id "chr19_53844877_53845218_-"; exonnum "8"; txlen "1507";
chr19	sragcm37_es	exon	53844877	53845218	0.00422366950936487	-	.	gene_id "ENSMUSG00000132456.1"; transcript_id "ENSMUSG00000132456.1_tx_35"; exon_id "chr19_53844877_53845218_-"; exonnum "8"; txlen "1511";
chr19	sragcm37_es	exon	53844877	53845218	0.00336675777647683	-	.	gene_id "ENSMUSG00000132456.1"; transcript_id "ENSMUSG00000132456.1_tx_36"; exon_id "chr19_53844877_53845218_-"; exonnum "10"; txlen "1817";
chr19	sragcm37_es	exon	53844877	53845218	0.00336675777647683	-	.	gene_id "ENSMUSG00000132456.1"; transcript_id "ENSMUSG00000132456.1_tx_37"; exon_id "chr19_53844877_53845218_-"; exonnum "10"; txlen "1821";
chr19	sragcm37_es	exon	53844877	53845218	0.00336675777647683	-	.	gene_id "ENSMUSG00000132456.1"; transcript_id "ENSMUSG00000132456.1_tx_38"; exon_id "chr19_53844877_53845218_-"; exonnum "11"; txlen "1938";
chr19	sragcm37_es	exon	53844877	53845218	0.00336675777647683	-	.	gene_id "ENSMUSG00000132456.1"; transcript_id "ENSMUSG00000132456.1_tx_39"; exon_id "chr19_53844877_53845218_-"; exonnum "11"; txlen "1942";
chr19	sragcm37_es	exon	53844877	53845218	0.0462884286492698	-	.	gene_id "ENSMUSG00000132456.1"; transcript_id "ENSMUSG00000132456.1_tx_4"; exon_id "chr19_53844877_53845218_-"; exonnum "7"; txlen "1192";
chr19	sragcm37_es	exon	53844877	53845218	0.00336675777647683	-	.	gene_id "ENSMUSG00000132456.1"; transcript_id "ENSMUSG00000132456.1_tx_40"; exon_id "chr19_53844877_53845218_-"; exonnum "10"; txlen "1864";
chr19	sragcm37_es	exon	53844877	53845218	0.00336675777647683	-	.	gene_id "ENSMUSG00000132456.1"; transcript_id "ENSMUSG00000132456.1_tx_41"; exon_id "chr19_53844877_53845218_-"; exonnum "10"; txlen "1868";
chr19	sragcm37_es	exon	53844877	53845218	0.00336675777647683	-	.	gene_id "ENSMUSG00000132456.1"; transcript_id "ENSMUSG00000132456.1_tx_42"; exon_id "chr19_53844877_53845218_-"; exonnum "9"; txlen "1743";
chr19	sragcm37_es	exon	53844877	53845218	0.00336675777647683	-	.	gene_id "ENSMUSG00000132456.1"; transcript_id "ENSMUSG00000132456.1_tx_43"; exon_id "chr19_53844877_53845218_-"; exonnum "9"; txlen "1747";
chr19	sragcm37_es	exon	53844877	53845218	0.00211993193835306	-	.	gene_id "ENSMUSG00000132456.1"; transcript_id "ENSMUSG00000132456.1_tx_44"; exon_id "chr19_53844877_53845218_-"; exonnum "8"; txlen "1364";
chr19	sragcm37_es	exon	53844877	53845218	0.00211993193835306	-	.	gene_id "ENSMUSG00000132456.1"; transcript_id "ENSMUSG00000132456.1_tx_45"; exon_id "chr19_53844877_53845218_-"; exonnum "8"; txlen "1368";
chr19	sragcm37_es	exon	53844877	53845218	0.00211993193835306	-	.	gene_id "ENSMUSG00000132456.1"; transcript_id "ENSMUSG00000132456.1_tx_46"; exon_id "chr19_53844877_53845218_-"; exonnum "9"; txlen "1600";
chr19	sragcm37_es	exon	53844877	53845218	0.00211993193835306	-	.	gene_id "ENSMUSG00000132456.1"; transcript_id "ENSMUSG00000132456.1_tx_47"; exon_id "chr19_53844877_53845218_-"; exonnum "9"; txlen "1604";
chr19	sragcm37_es	exon	53844877	53845218	0.00211993193835306	-	.	gene_id "ENSMUSG00000132456.1"; transcript_id "ENSMUSG00000132456.1_tx_48"; exon_id "chr19_53844877_53845218_-"; exonnum "7"; txlen "1290";
chr19	sragcm37_es	exon	53844877	53845218	0.00211993193835306	-	.	gene_id "ENSMUSG00000132456.1"; transcript_id "ENSMUSG00000132456.1_tx_49"; exon_id "chr19_53844877_53845218_-"; exonnum "7"; txlen "1294";
chr19	sragcm37_es	exon	53844877	53845218	0.0371937640370398	-	.	gene_id "ENSMUSG00000132456.1"; transcript_id "ENSMUSG00000132456.1_tx_5"; exon_id "chr19_53844877_53845218_-"; exonnum "8"; txlen "1284";
chr19	sragcm37_es	exon	53844877	53845218	0.00211993193835306	-	.	gene_id "ENSMUSG00000132456.1"; transcript_id "ENSMUSG00000132456.1_tx_50"; exon_id "chr19_53844877_53845218_-"; exonnum "8"; txlen "1526";
chr19	sragcm37_es	exon	53844877	53845218	0.00211993193835306	-	.	gene_id "ENSMUSG00000132456.1"; transcript_id "ENSMUSG00000132456.1_tx_51"; exon_id "chr19_53844877_53845218_-"; exonnum "8"; txlen "1530";
chr19	sragcm37_es	exon	53844877	53845218	0.0371937640370398	-	.	gene_id "ENSMUSG00000132456.1"; transcript_id "ENSMUSG00000132456.1_tx_6"; exon_id "chr19_53844877_53845218_-"; exonnum "7"; txlen "1210";
chr19	sragcm37_es	exon	53844877	53845218	0.0321504085529087	-	.	gene_id "ENSMUSG00000132456.1"; transcript_id "ENSMUSG00000132456.1_tx_7"; exon_id "chr19_53844877_53845218_-"; exonnum "8"; txlen "1280";
chr19	sragcm37_es	exon	53844877	53845218	0.0321504085529087	-	.	gene_id "ENSMUSG00000132456.1"; transcript_id "ENSMUSG00000132456.1_tx_8"; exon_id "chr19_53844877_53845218_-"; exonnum "7"; txlen "1206";
chr19	sragcm37_es	exon	53844877	53845218	0.00808555907444083	-	.	gene_id "ENSMUSG00000132456.1"; transcript_id "ENSMUSG00000132456.1_tx_9"; exon_id "chr19_53844877_53845218_-"; exonnum "9"; txlen "1610";
chr19	sragcm37_mid	exon	53848122	53848367	0.0760310265754195	-	.	gene_id "ENSMUSG00000132456.1"; transcript_id "ENSMUSG00000132456.1_tx_1"; exon_id "chr19_53848122_53848367_-"; exonnum "5"; txlen "1114";
chr19	sragcm37_mid	exon	53848122	53848367	0.00808555907444083	-	.	gene_id "ENSMUSG00000132456.1"; transcript_id "ENSMUSG00000132456.1_tx_10"; exon_id "chr19_53848122_53848367_-"; exonnum "8"; txlen "1614";
chr19	sragcm37_mid	exon	53848122	53848367	0.00808555907444083	-	.	gene_id "ENSMUSG00000132456.1"; transcript_id "ENSMUSG00000132456.1_tx_11"; exon_id "chr19_53848122_53848367_-"; exonnum "7"; txlen "1536";
chr19	sragcm37_mid	exon	53848122	53848367	0.00808555907444083	-	.	gene_id "ENSMUSG00000132456.1"; transcript_id "ENSMUSG00000132456.1_tx_12"; exon_id "chr19_53848122_53848367_-"; exonnum "7"; txlen "1540";
chr19	sragcm37_mid	exon	53848122	53848367	0.00792185391614053	-	.	gene_id "ENSMUSG00000132456.1"; transcript_id "ENSMUSG00000132456.1_tx_13"; exon_id "chr19_53848122_53848367_-"; exonnum "3"; txlen "945";
chr19	sragcm37_mid	exon	53848122	53848367	0.00661573432214211	-	.	gene_id "ENSMUSG00000132456.1"; transcript_id "ENSMUSG00000132456.1_tx_15"; exon_id "chr19_53848122_53848367_-"; exonnum "9"; txlen "1702";
chr19	sragcm37_mid	exon	53848122	53848367	0.00661573432214211	-	.	gene_id "ENSMUSG00000132456.1"; transcript_id "ENSMUSG00000132456.1_tx_16"; exon_id "chr19_53848122_53848367_-"; exonnum "9"; txlen "1706";
chr19	sragcm37_mid	exon	53848122	53848367	0.00661573432214211	-	.	gene_id "ENSMUSG00000132456.1"; transcript_id "ENSMUSG00000132456.1_tx_17"; exon_id "chr19_53848122_53848367_-"; exonnum "8"; txlen "1628";
chr19	sragcm37_mid	exon	53848122	53848367	0.00661573432214211	-	.	gene_id "ENSMUSG00000132456.1"; transcript_id "ENSMUSG00000132456.1_tx_18"; exon_id "chr19_53848122_53848367_-"; exonnum "8"; txlen "1632";
chr19	sragcm37_mid	exon	53848122	53848367	0.00483658252877554	-	.	gene_id "ENSMUSG00000132456.1"; transcript_id "ENSMUSG00000132456.1_tx_19"; exon_id "chr19_53848122_53848367_-"; exonnum "8"; txlen "1725";
chr19	sragcm37_mid	exon	53848122	53848367	0.0611979694473374	-	.	gene_id "ENSMUSG00000132456.1"; transcript_id "ENSMUSG00000132456.1_tx_2"; exon_id "chr19_53848122_53848367_-"; exonnum "5"; txlen "1118";
chr19	sragcm37_mid	exon	53848122	53848367	0.00483658252877554	-	.	gene_id "ENSMUSG00000132456.1"; transcript_id "ENSMUSG00000132456.1_tx_20"; exon_id "chr19_53848122_53848367_-"; exonnum "8"; txlen "1729";
chr19	sragcm37_mid	exon	53848122	53848367	0.00483658252877554	-	.	gene_id "ENSMUSG00000132456.1"; transcript_id "ENSMUSG00000132456.1_tx_21"; exon_id "chr19_53848122_53848367_-"; exonnum "9"; txlen "1846";
chr19	sragcm37_mid	exon	53848122	53848367	0.00483658252877554	-	.	gene_id "ENSMUSG00000132456.1"; transcript_id "ENSMUSG00000132456.1_tx_22"; exon_id "chr19_53848122_53848367_-"; exonnum "9"; txlen "1850";
chr19	sragcm37_mid	exon	53848122	53848367	0.00483658252877554	-	.	gene_id "ENSMUSG00000132456.1"; transcript_id "ENSMUSG00000132456.1_tx_23"; exon_id "chr19_53848122_53848367_-"; exonnum "7"; txlen "1651";
chr19	sragcm37_mid	exon	53848122	53848367	0.00483658252877554	-	.	gene_id "ENSMUSG00000132456.1"; transcript_id "ENSMUSG00000132456.1_tx_24"; exon_id "chr19_53848122_53848367_-"; exonnum "7"; txlen "1655";
chr19	sragcm37_mid	exon	53848122	53848367	0.00483658252877554	-	.	gene_id "ENSMUSG00000132456.1"; transcript_id "ENSMUSG00000132456.1_tx_25"; exon_id "chr19_53848122_53848367_-"; exonnum "8"; txlen "1772";
chr19	sragcm37_mid	exon	53848122	53848367	0.00483658252877554	-	.	gene_id "ENSMUSG00000132456.1"; transcript_id "ENSMUSG00000132456.1_tx_26"; exon_id "chr19_53848122_53848367_-"; exonnum "8"; txlen "1776";
chr19	sragcm37_mid	exon	53848122	53848367	0.00422366950936487	-	.	gene_id "ENSMUSG00000132456.1"; transcript_id "ENSMUSG00000132456.1_tx_28"; exon_id "chr19_53848122_53848367_-"; exonnum "7"; txlen "1489";
chr19	sragcm37_mid	exon	53848122	53848367	0.00422366950936487	-	.	gene_id "ENSMUSG00000132456.1"; transcript_id "ENSMUSG00000132456.1_tx_29"; exon_id "chr19_53848122_53848367_-"; exonnum "7"; txlen "1493";
chr19	sragcm37_mid	exon	53848122	53848367	0.0475753968986425	-	.	gene_id "ENSMUSG00000132456.1"; transcript_id "ENSMUSG00000132456.1_tx_3"; exon_id "chr19_53848122_53848367_-"; exonnum "6"; txlen "1188";
chr19	sragcm37_mid	exon	53848122	53848367	0.00422366950936487	-	.	gene_id "ENSMUSG00000132456.1"; transcript_id "ENSMUSG00000132456.1_tx_30"; exon_id "chr19_53848122_53848367_-"; exonnum "8"; txlen "1581";
chr19	sragcm37_mid	exon	53848122	53848367	0.00422366950936487	-	.	gene_id "ENSMUSG00000132456.1"; transcript_id "ENSMUSG00000132456.1_tx_31"; exon_id "chr19_53848122_53848367_-"; exonnum "8"; txlen "1585";
chr19	sragcm37_mid	exon	53848122	53848367	0.00422366950936487	-	.	gene_id "ENSMUSG00000132456.1"; transcript_id "ENSMUSG00000132456.1_tx_32"; exon_id "chr19_53848122_53848367_-"; exonnum "6"; txlen "1415";
chr19	sragcm37_mid	exon	53848122	53848367	0.00422366950936487	-	.	gene_id "ENSMUSG00000132456.1"; transcript_id "ENSMUSG00000132456.1_tx_33"; exon_id "chr19_53848122_53848367_-"; exonnum "6"; txlen "1419";
chr19	sragcm37_mid	exon	53848122	53848367	0.00422366950936487	-	.	gene_id "ENSMUSG00000132456.1"; transcript_id "ENSMUSG00000132456.1_tx_34"; exon_id "chr19_53848122_53848367_-"; exonnum "7"; txlen "1507";
chr19	sragcm37_mid	exon	53848122	53848367	0.00422366950936487	-	.	gene_id "ENSMUSG00000132456.1"; transcript_id "ENSMUSG00000132456.1_tx_35"; exon_id "chr19_53848122_53848367_-"; exonnum "7"; txlen "1511";
chr19	sragcm37_mid	exon	53848122	53848367	0.00336675777647683	-	.	gene_id "ENSMUSG00000132456.1"; transcript_id "ENSMUSG00000132456.1_tx_36"; exon_id "chr19_53848122_53848367_-"; exonnum "9"; txlen "1817";
chr19	sragcm37_mid	exon	53848122	53848367	0.00336675777647683	-	.	gene_id "ENSMUSG00000132456.1"; transcript_id "ENSMUSG00000132456.1_tx_37"; exon_id "chr19_53848122_53848367_-"; exonnum "9"; txlen "1821";
chr19	sragcm37_mid	exon	53848122	53848367	0.00336675777647683	-	.	gene_id "ENSMUSG00000132456.1"; transcript_id "ENSMUSG00000132456.1_tx_38"; exon_id "chr19_53848122_53848367_-"; exonnum "10"; txlen "1938";
chr19	sragcm37_mid	exon	53848122	53848367	0.00336675777647683	-	.	gene_id "ENSMUSG00000132456.1"; transcript_id "ENSMUSG00000132456.1_tx_39"; exon_id "chr19_53848122_53848367_-"; exonnum "10"; txlen "1942";
chr19	sragcm37_mid	exon	53848122	53848367	0.0462884286492698	-	.	gene_id "ENSMUSG00000132456.1"; transcript_id "ENSMUSG00000132456.1_tx_4"; exon_id "chr19_53848122_53848367_-"; exonnum "6"; txlen "1192";
chr19	sragcm37_mid	exon	53848122	53848367	0.00336675777647683	-	.	gene_id "ENSMUSG00000132456.1"; transcript_id "ENSMUSG00000132456.1_tx_40"; exon_id "chr19_53848122_53848367_-"; exonnum "9"; txlen "1864";
chr19	sragcm37_mid	exon	53848122	53848367	0.00336675777647683	-	.	gene_id "ENSMUSG00000132456.1"; transcript_id "ENSMUSG00000132456.1_tx_41"; exon_id "chr19_53848122_53848367_-"; exonnum "9"; txlen "1868";
chr19	sragcm37_mid	exon	53848122	53848367	0.00336675777647683	-	.	gene_id "ENSMUSG00000132456.1"; transcript_id "ENSMUSG00000132456.1_tx_42"; exon_id "chr19_53848122_53848367_-"; exonnum "8"; txlen "1743";
chr19	sragcm37_mid	exon	53848122	53848367	0.00336675777647683	-	.	gene_id "ENSMUSG00000132456.1"; transcript_id "ENSMUSG00000132456.1_tx_43"; exon_id "chr19_53848122_53848367_-"; exonnum "8"; txlen "1747";
chr19	sragcm37_mid	exon	53848122	53848367	0.0371937640370398	-	.	gene_id "ENSMUSG00000132456.1"; transcript_id "ENSMUSG00000132456.1_tx_5"; exon_id "chr19_53848122_53848367_-"; exonnum "7"; txlen "1284";
chr19	sragcm37_mid	exon	53848122	53848367	0.0371937640370398	-	.	gene_id "ENSMUSG00000132456.1"; transcript_id "ENSMUSG00000132456.1_tx_6"; exon_id "chr19_53848122_53848367_-"; exonnum "6"; txlen "1210";
chr19	sragcm37_mid	exon	53848122	53848367	0.0321504085529087	-	.	gene_id "ENSMUSG00000132456.1"; transcript_id "ENSMUSG00000132456.1_tx_7"; exon_id "chr19_53848122_53848367_-"; exonnum "7"; txlen "1280";
chr19	sragcm37_mid	exon	53848122	53848367	0.0321504085529087	-	.	gene_id "ENSMUSG00000132456.1"; transcript_id "ENSMUSG00000132456.1_tx_8"; exon_id "chr19_53848122_53848367_-"; exonnum "6"; txlen "1206";
chr19	sragcm37_mid	exon	53848122	53848367	0.00808555907444083	-	.	gene_id "ENSMUSG00000132456.1"; transcript_id "ENSMUSG00000132456.1_tx_9"; exon_id "chr19_53848122_53848367_-"; exonnum "8"; txlen "1610";
chr19	HAVANA	exon	53857049	53857349	0	-	.	gene_id "ENSMUSG00000132456.1"; transcript_id "ENSMUST00000312374.1"; gene_type "lncRNA"; gene_name "ENSMUSG00000132456"; transcript_type "lncRNA"; transcript_name "ENSMUST00000312374"; exon_number 2; exon_id "ENSMUSE00001616822.1"; level 2; tag "basic"; tag "Ensembl_canonical"; tag "GENCODE_Primary"; tag "TAGENE";
chr19	ENSEMBL_gcm37	exon	53857049	53857349	0.00808555907444083	-	.	gene_id "ENSMUSG00000132456.1"; transcript_id "ENSMUSG00000132456.1_tx_10"; exon_id "chr19_53857049_53857349_-"; exonnum "7"; txlen "1614";
chr19	ENSEMBL_gcm37	exon	53857049	53857349	0.00808555907444083	-	.	gene_id "ENSMUSG00000132456.1"; transcript_id "ENSMUSG00000132456.1_tx_11"; exon_id "chr19_53857049_53857349_-"; exonnum "6"; txlen "1536";
chr19	ENSEMBL_gcm37	exon	53857049	53857349	0.00808555907444083	-	.	gene_id "ENSMUSG00000132456.1"; transcript_id "ENSMUSG00000132456.1_tx_12"; exon_id "chr19_53857049_53857349_-"; exonnum "6"; txlen "1540";
chr19	ENSEMBL_gcm37	exon	53857049	53857349	0.00661573432214211	-	.	gene_id "ENSMUSG00000132456.1"; transcript_id "ENSMUSG00000132456.1_tx_15"; exon_id "chr19_53857049_53857349_-"; exonnum "8"; txlen "1702";
chr19	ENSEMBL_gcm37	exon	53857049	53857349	0.00661573432214211	-	.	gene_id "ENSMUSG00000132456.1"; transcript_id "ENSMUSG00000132456.1_tx_16"; exon_id "chr19_53857049_53857349_-"; exonnum "8"; txlen "1706";
chr19	ENSEMBL_gcm37	exon	53857049	53857349	0.00661573432214211	-	.	gene_id "ENSMUSG00000132456.1"; transcript_id "ENSMUSG00000132456.1_tx_17"; exon_id "chr19_53857049_53857349_-"; exonnum "7"; txlen "1628";
chr19	ENSEMBL_gcm37	exon	53857049	53857349	0.00661573432214211	-	.	gene_id "ENSMUSG00000132456.1"; transcript_id "ENSMUSG00000132456.1_tx_18"; exon_id "chr19_53857049_53857349_-"; exonnum "7"; txlen "1632";
chr19	ENSEMBL_gcm37	exon	53857049	53857349	0.00483658252877554	-	.	gene_id "ENSMUSG00000132456.1"; transcript_id "ENSMUSG00000132456.1_tx_19"; exon_id "chr19_53857049_53857349_-"; exonnum "7"; txlen "1725";
chr19	ENSEMBL_gcm37	exon	53857049	53857349	0.00483658252877554	-	.	gene_id "ENSMUSG00000132456.1"; transcript_id "ENSMUSG00000132456.1_tx_20"; exon_id "chr19_53857049_53857349_-"; exonnum "7"; txlen "1729";
chr19	ENSEMBL_gcm37	exon	53857049	53857349	0.00483658252877554	-	.	gene_id "ENSMUSG00000132456.1"; transcript_id "ENSMUSG00000132456.1_tx_21"; exon_id "chr19_53857049_53857349_-"; exonnum "8"; txlen "1846";
chr19	ENSEMBL_gcm37	exon	53857049	53857349	0.00483658252877554	-	.	gene_id "ENSMUSG00000132456.1"; transcript_id "ENSMUSG00000132456.1_tx_22"; exon_id "chr19_53857049_53857349_-"; exonnum "8"; txlen "1850";
chr19	ENSEMBL_gcm37	exon	53857049	53857349	0.00483658252877554	-	.	gene_id "ENSMUSG00000132456.1"; transcript_id "ENSMUSG00000132456.1_tx_23"; exon_id "chr19_53857049_53857349_-"; exonnum "6"; txlen "1651";
chr19	ENSEMBL_gcm37	exon	53857049	53857349	0.00483658252877554	-	.	gene_id "ENSMUSG00000132456.1"; transcript_id "ENSMUSG00000132456.1_tx_24"; exon_id "chr19_53857049_53857349_-"; exonnum "6"; txlen "1655";
chr19	ENSEMBL_gcm37	exon	53857049	53857349	0.00483658252877554	-	.	gene_id "ENSMUSG00000132456.1"; transcript_id "ENSMUSG00000132456.1_tx_25"; exon_id "chr19_53857049_53857349_-"; exonnum "7"; txlen "1772";
chr19	ENSEMBL_gcm37	exon	53857049	53857349	0.00483658252877554	-	.	gene_id "ENSMUSG00000132456.1"; transcript_id "ENSMUSG00000132456.1_tx_26"; exon_id "chr19_53857049_53857349_-"; exonnum "7"; txlen "1776";
chr19	ENSEMBL_gcm37	exon	53857049	53857349	0.00422366950936487	-	.	gene_id "ENSMUSG00000132456.1"; transcript_id "ENSMUSG00000132456.1_tx_28"; exon_id "chr19_53857049_53857349_-"; exonnum "6"; txlen "1489";
chr19	ENSEMBL_gcm37	exon	53857049	53857349	0.00422366950936487	-	.	gene_id "ENSMUSG00000132456.1"; transcript_id "ENSMUSG00000132456.1_tx_29"; exon_id "chr19_53857049_53857349_-"; exonnum "6"; txlen "1493";
chr19	ENSEMBL_gcm37	exon	53857049	53857349	0.00422366950936487	-	.	gene_id "ENSMUSG00000132456.1"; transcript_id "ENSMUSG00000132456.1_tx_30"; exon_id "chr19_53857049_53857349_-"; exonnum "7"; txlen "1581";
chr19	ENSEMBL_gcm37	exon	53857049	53857349	0.00422366950936487	-	.	gene_id "ENSMUSG00000132456.1"; transcript_id "ENSMUSG00000132456.1_tx_31"; exon_id "chr19_53857049_53857349_-"; exonnum "7"; txlen "1585";
chr19	ENSEMBL_gcm37	exon	53857049	53857349	0.00422366950936487	-	.	gene_id "ENSMUSG00000132456.1"; transcript_id "ENSMUSG00000132456.1_tx_32"; exon_id "chr19_53857049_53857349_-"; exonnum "5"; txlen "1415";
chr19	ENSEMBL_gcm37	exon	53857049	53857349	0.00422366950936487	-	.	gene_id "ENSMUSG00000132456.1"; transcript_id "ENSMUSG00000132456.1_tx_33"; exon_id "chr19_53857049_53857349_-"; exonnum "5"; txlen "1419";
chr19	ENSEMBL_gcm37	exon	53857049	53857349	0.00422366950936487	-	.	gene_id "ENSMUSG00000132456.1"; transcript_id "ENSMUSG00000132456.1_tx_34"; exon_id "chr19_53857049_53857349_-"; exonnum "6"; txlen "1507";
chr19	ENSEMBL_gcm37	exon	53857049	53857349	0.00422366950936487	-	.	gene_id "ENSMUSG00000132456.1"; transcript_id "ENSMUSG00000132456.1_tx_35"; exon_id "chr19_53857049_53857349_-"; exonnum "6"; txlen "1511";
chr19	ENSEMBL_gcm37	exon	53857049	53857349	0.00336675777647683	-	.	gene_id "ENSMUSG00000132456.1"; transcript_id "ENSMUSG00000132456.1_tx_36"; exon_id "chr19_53857049_53857349_-"; exonnum "8"; txlen "1817";
chr19	ENSEMBL_gcm37	exon	53857049	53857349	0.00336675777647683	-	.	gene_id "ENSMUSG00000132456.1"; transcript_id "ENSMUSG00000132456.1_tx_37"; exon_id "chr19_53857049_53857349_-"; exonnum "8"; txlen "1821";
chr19	ENSEMBL_gcm37	exon	53857049	53857349	0.00336675777647683	-	.	gene_id "ENSMUSG00000132456.1"; transcript_id "ENSMUSG00000132456.1_tx_38"; exon_id "chr19_53857049_53857349_-"; exonnum "9"; txlen "1938";
chr19	ENSEMBL_gcm37	exon	53857049	53857349	0.00336675777647683	-	.	gene_id "ENSMUSG00000132456.1"; transcript_id "ENSMUSG00000132456.1_tx_39"; exon_id "chr19_53857049_53857349_-"; exonnum "9"; txlen "1942";
chr19	ENSEMBL_gcm37	exon	53857049	53857349	0.00336675777647683	-	.	gene_id "ENSMUSG00000132456.1"; transcript_id "ENSMUSG00000132456.1_tx_40"; exon_id "chr19_53857049_53857349_-"; exonnum "8"; txlen "1864";
chr19	ENSEMBL_gcm37	exon	53857049	53857349	0.00336675777647683	-	.	gene_id "ENSMUSG00000132456.1"; transcript_id "ENSMUSG00000132456.1_tx_41"; exon_id "chr19_53857049_53857349_-"; exonnum "8"; txlen "1868";
chr19	ENSEMBL_gcm37	exon	53857049	53857349	0.00336675777647683	-	.	gene_id "ENSMUSG00000132456.1"; transcript_id "ENSMUSG00000132456.1_tx_42"; exon_id "chr19_53857049_53857349_-"; exonnum "7"; txlen "1743";
chr19	ENSEMBL_gcm37	exon	53857049	53857349	0.00336675777647683	-	.	gene_id "ENSMUSG00000132456.1"; transcript_id "ENSMUSG00000132456.1_tx_43"; exon_id "chr19_53857049_53857349_-"; exonnum "7"; txlen "1747";
chr19	ENSEMBL_gcm37	exon	53857049	53857349	0.00211993193835306	-	.	gene_id "ENSMUSG00000132456.1"; transcript_id "ENSMUSG00000132456.1_tx_44"; exon_id "chr19_53857049_53857349_-"; exonnum "7"; txlen "1364";
chr19	ENSEMBL_gcm37	exon	53857049	53857349	0.00211993193835306	-	.	gene_id "ENSMUSG00000132456.1"; transcript_id "ENSMUSG00000132456.1_tx_45"; exon_id "chr19_53857049_53857349_-"; exonnum "7"; txlen "1368";
chr19	ENSEMBL_gcm37	exon	53857049	53857349	0.00211993193835306	-	.	gene_id "ENSMUSG00000132456.1"; transcript_id "ENSMUSG00000132456.1_tx_46"; exon_id "chr19_53857049_53857349_-"; exonnum "8"; txlen "1600";
chr19	ENSEMBL_gcm37	exon	53857049	53857349	0.00211993193835306	-	.	gene_id "ENSMUSG00000132456.1"; transcript_id "ENSMUSG00000132456.1_tx_47"; exon_id "chr19_53857049_53857349_-"; exonnum "8"; txlen "1604";
chr19	ENSEMBL_gcm37	exon	53857049	53857349	0.00211993193835306	-	.	gene_id "ENSMUSG00000132456.1"; transcript_id "ENSMUSG00000132456.1_tx_48"; exon_id "chr19_53857049_53857349_-"; exonnum "6"; txlen "1290";
chr19	ENSEMBL_gcm37	exon	53857049	53857349	0.00211993193835306	-	.	gene_id "ENSMUSG00000132456.1"; transcript_id "ENSMUSG00000132456.1_tx_49"; exon_id "chr19_53857049_53857349_-"; exonnum "6"; txlen "1294";
chr19	ENSEMBL_gcm37	exon	53857049	53857349	0.00211993193835306	-	.	gene_id "ENSMUSG00000132456.1"; transcript_id "ENSMUSG00000132456.1_tx_50"; exon_id "chr19_53857049_53857349_-"; exonnum "7"; txlen "1526";
chr19	ENSEMBL_gcm37	exon	53857049	53857349	0.00211993193835306	-	.	gene_id "ENSMUSG00000132456.1"; transcript_id "ENSMUSG00000132456.1_tx_51"; exon_id "chr19_53857049_53857349_-"; exonnum "7"; txlen "1530";
chr19	ENSEMBL_gcm37	exon	53857049	53857349	0.00808555907444083	-	.	gene_id "ENSMUSG00000132456.1"; transcript_id "ENSMUSG00000132456.1_tx_9"; exon_id "chr19_53857049_53857349_-"; exonnum "7"; txlen "1610";
chr19	HAVANA	gene	53857049	53860070	0	-	.	gene_id "ENSMUSG00000132456.1"; gene_type "lncRNA"; gene_name "ENSMUSG00000132456"; level 2;
chr19	HAVANA	transcript	53857049	53860070	0	-	.	gene_id "ENSMUSG00000132456.1"; transcript_id "ENSMUST00000312374.1"; gene_type "lncRNA"; gene_name "ENSMUSG00000132456"; transcript_type "lncRNA"; transcript_name "ENSMUST00000312374"; level 2; tag "basic"; tag "Ensembl_canonical"; tag "GENCODE_Primary"; tag "TAGENE";
chr19	sragcm37_mid	exon	53857557	53857677	0.00808555907444083	-	.	gene_id "ENSMUSG00000132456.1"; transcript_id "ENSMUSG00000132456.1_tx_10"; exon_id "chr19_53857557_53857677_-"; exonnum "6"; txlen "1614";
chr19	sragcm37_mid	exon	53857557	53857677	0.00808555907444083	-	.	gene_id "ENSMUSG00000132456.1"; transcript_id "ENSMUSG00000132456.1_tx_11"; exon_id "chr19_53857557_53857677_-"; exonnum "5"; txlen "1536";
chr19	sragcm37_mid	exon	53857557	53857677	0.00808555907444083	-	.	gene_id "ENSMUSG00000132456.1"; transcript_id "ENSMUSG00000132456.1_tx_12"; exon_id "chr19_53857557_53857677_-"; exonnum "5"; txlen "1540";
chr19	sragcm37_mid	exon	53857557	53857677	0.00792185391614053	-	.	gene_id "ENSMUSG00000132456.1"; transcript_id "ENSMUSG00000132456.1_tx_13"; exon_id "chr19_53857557_53857677_-"; exonnum "2"; txlen "945";
chr19	sragcm37_mid	exon	53857557	53857677	0.00661573432214211	-	.	gene_id "ENSMUSG00000132456.1"; transcript_id "ENSMUSG00000132456.1_tx_15"; exon_id "chr19_53857557_53857677_-"; exonnum "7"; txlen "1702";
chr19	sragcm37_mid	exon	53857557	53857677	0.00661573432214211	-	.	gene_id "ENSMUSG00000132456.1"; transcript_id "ENSMUSG00000132456.1_tx_16"; exon_id "chr19_53857557_53857677_-"; exonnum "7"; txlen "1706";
chr19	sragcm37_mid	exon	53857557	53857677	0.00661573432214211	-	.	gene_id "ENSMUSG00000132456.1"; transcript_id "ENSMUSG00000132456.1_tx_17"; exon_id "chr19_53857557_53857677_-"; exonnum "6"; txlen "1628";
chr19	sragcm37_mid	exon	53857557	53857677	0.00661573432214211	-	.	gene_id "ENSMUSG00000132456.1"; transcript_id "ENSMUSG00000132456.1_tx_18"; exon_id "chr19_53857557_53857677_-"; exonnum "6"; txlen "1632";
chr19	sragcm37_mid	exon	53857557	53857677	0.00483658252877554	-	.	gene_id "ENSMUSG00000132456.1"; transcript_id "ENSMUSG00000132456.1_tx_21"; exon_id "chr19_53857557_53857677_-"; exonnum "7"; txlen "1846";
chr19	sragcm37_mid	exon	53857557	53857677	0.00483658252877554	-	.	gene_id "ENSMUSG00000132456.1"; transcript_id "ENSMUSG00000132456.1_tx_22"; exon_id "chr19_53857557_53857677_-"; exonnum "7"; txlen "1850";
chr19	sragcm37_mid	exon	53857557	53857677	0.00483658252877554	-	.	gene_id "ENSMUSG00000132456.1"; transcript_id "ENSMUSG00000132456.1_tx_25"; exon_id "chr19_53857557_53857677_-"; exonnum "6"; txlen "1772";
chr19	sragcm37_mid	exon	53857557	53857677	0.00483658252877554	-	.	gene_id "ENSMUSG00000132456.1"; transcript_id "ENSMUSG00000132456.1_tx_26"; exon_id "chr19_53857557_53857677_-"; exonnum "6"; txlen "1776";
chr19	sragcm37_mid	exon	53857557	53857677	0.00336675777647683	-	.	gene_id "ENSMUSG00000132456.1"; transcript_id "ENSMUSG00000132456.1_tx_38"; exon_id "chr19_53857557_53857677_-"; exonnum "8"; txlen "1938";
chr19	sragcm37_mid	exon	53857557	53857677	0.00336675777647683	-	.	gene_id "ENSMUSG00000132456.1"; transcript_id "ENSMUSG00000132456.1_tx_39"; exon_id "chr19_53857557_53857677_-"; exonnum "8"; txlen "1942";
chr19	sragcm37_mid	exon	53857557	53857677	0.00336675777647683	-	.	gene_id "ENSMUSG00000132456.1"; transcript_id "ENSMUSG00000132456.1_tx_40"; exon_id "chr19_53857557_53857677_-"; exonnum "7"; txlen "1864";
chr19	sragcm37_mid	exon	53857557	53857677	0.00336675777647683	-	.	gene_id "ENSMUSG00000132456.1"; transcript_id "ENSMUSG00000132456.1_tx_41"; exon_id "chr19_53857557_53857677_-"; exonnum "7"; txlen "1868";
chr19	sragcm37_mid	exon	53857557	53857677	0.00211993193835306	-	.	gene_id "ENSMUSG00000132456.1"; transcript_id "ENSMUSG00000132456.1_tx_44"; exon_id "chr19_53857557_53857677_-"; exonnum "6"; txlen "1364";
chr19	sragcm37_mid	exon	53857557	53857677	0.00211993193835306	-	.	gene_id "ENSMUSG00000132456.1"; transcript_id "ENSMUSG00000132456.1_tx_45"; exon_id "chr19_53857557_53857677_-"; exonnum "6"; txlen "1368";
chr19	sragcm37_mid	exon	53857557	53857677	0.00211993193835306	-	.	gene_id "ENSMUSG00000132456.1"; transcript_id "ENSMUSG00000132456.1_tx_46"; exon_id "chr19_53857557_53857677_-"; exonnum "7"; txlen "1600";
chr19	sragcm37_mid	exon	53857557	53857677	0.00211993193835306	-	.	gene_id "ENSMUSG00000132456.1"; transcript_id "ENSMUSG00000132456.1_tx_47"; exon_id "chr19_53857557_53857677_-"; exonnum "7"; txlen "1604";
chr19	sragcm37_mid	exon	53857557	53857677	0.00211993193835306	-	.	gene_id "ENSMUSG00000132456.1"; transcript_id "ENSMUSG00000132456.1_tx_48"; exon_id "chr19_53857557_53857677_-"; exonnum "5"; txlen "1290";
chr19	sragcm37_mid	exon	53857557	53857677	0.00211993193835306	-	.	gene_id "ENSMUSG00000132456.1"; transcript_id "ENSMUSG00000132456.1_tx_49"; exon_id "chr19_53857557_53857677_-"; exonnum "5"; txlen "1294";
chr19	sragcm37_mid	exon	53857557	53857677	0.00211993193835306	-	.	gene_id "ENSMUSG00000132456.1"; transcript_id "ENSMUSG00000132456.1_tx_50"; exon_id "chr19_53857557_53857677_-"; exonnum "6"; txlen "1526";
chr19	sragcm37_mid	exon	53857557	53857677	0.00211993193835306	-	.	gene_id "ENSMUSG00000132456.1"; transcript_id "ENSMUSG00000132456.1_tx_51"; exon_id "chr19_53857557_53857677_-"; exonnum "6"; txlen "1530";
chr19	sragcm37_mid	exon	53857557	53857677	0.00808555907444083	-	.	gene_id "ENSMUSG00000132456.1"; transcript_id "ENSMUSG00000132456.1_tx_9"; exon_id "chr19_53857557_53857677_-"; exonnum "6"; txlen "1610";
chr19	HAVANA	exon	53859856	53860070	0	-	.	gene_id "ENSMUSG00000132456.1"; transcript_id "ENSMUST00000312374.1"; gene_type "lncRNA"; gene_name "ENSMUSG00000132456"; transcript_type "lncRNA"; transcript_name "ENSMUST00000312374"; exon_number 1; exon_id "ENSMUSE00001616823.1"; level 2; tag "basic"; tag "Ensembl_canonical"; tag "GENCODE_Primary"; tag "TAGENE";
chr19	sragcm37_mid	exon	53859856	53860091	0.00792185391614053	-	.	gene_id "ENSMUSG00000132456.1"; transcript_id "ENSMUSG00000132456.1_tx_13"; exon_id "chr19_53859856_53860091_-"; exonnum "1"; txlen "945";
chr19	sragcm37_mid	exon	53859856	53860091	0.00734023249046912	-	.	gene_id "ENSMUSG00000132456.1"; transcript_id "ENSMUSG00000132456.1_tx_14"; exon_id "chr19_53859856_53860091_-"; exonnum "1"; txlen "578";
chr19	sragcm37_mid	exon	53859856	53860091	0.00483658252877554	-	.	gene_id "ENSMUSG00000132456.1"; transcript_id "ENSMUSG00000132456.1_tx_19"; exon_id "chr19_53859856_53860091_-"; exonnum "6"; txlen "1725";
chr19	sragcm37_mid	exon	53859856	53860091	0.00483658252877554	-	.	gene_id "ENSMUSG00000132456.1"; transcript_id "ENSMUSG00000132456.1_tx_20"; exon_id "chr19_53859856_53860091_-"; exonnum "6"; txlen "1729";
chr19	sragcm37_mid	exon	53859856	53860091	0.00483658252877554	-	.	gene_id "ENSMUSG00000132456.1"; transcript_id "ENSMUSG00000132456.1_tx_21"; exon_id "chr19_53859856_53860091_-"; exonnum "6"; txlen "1846";
chr19	sragcm37_mid	exon	53859856	53860091	0.00483658252877554	-	.	gene_id "ENSMUSG00000132456.1"; transcript_id "ENSMUSG00000132456.1_tx_22"; exon_id "chr19_53859856_53860091_-"; exonnum "6"; txlen "1850";
chr19	sragcm37_mid	exon	53859856	53860091	0.00483658252877554	-	.	gene_id "ENSMUSG00000132456.1"; transcript_id "ENSMUSG00000132456.1_tx_23"; exon_id "chr19_53859856_53860091_-"; exonnum "5"; txlen "1651";
chr19	sragcm37_mid	exon	53859856	53860091	0.00483658252877554	-	.	gene_id "ENSMUSG00000132456.1"; transcript_id "ENSMUSG00000132456.1_tx_24"; exon_id "chr19_53859856_53860091_-"; exonnum "5"; txlen "1655";
chr19	sragcm37_mid	exon	53859856	53860091	0.00483658252877554	-	.	gene_id "ENSMUSG00000132456.1"; transcript_id "ENSMUSG00000132456.1_tx_25"; exon_id "chr19_53859856_53860091_-"; exonnum "5"; txlen "1772";
chr19	sragcm37_mid	exon	53859856	53860091	0.00483658252877554	-	.	gene_id "ENSMUSG00000132456.1"; transcript_id "ENSMUSG00000132456.1_tx_26"; exon_id "chr19_53859856_53860091_-"; exonnum "5"; txlen "1776";
chr19	sragcm37_mid	exon	53859856	53860091	0.00336675777647683	-	.	gene_id "ENSMUSG00000132456.1"; transcript_id "ENSMUSG00000132456.1_tx_36"; exon_id "chr19_53859856_53860091_-"; exonnum "7"; txlen "1817";
chr19	sragcm37_mid	exon	53859856	53860091	0.00336675777647683	-	.	gene_id "ENSMUSG00000132456.1"; transcript_id "ENSMUSG00000132456.1_tx_37"; exon_id "chr19_53859856_53860091_-"; exonnum "7"; txlen "1821";
chr19	sragcm37_mid	exon	53859856	53860091	0.00336675777647683	-	.	gene_id "ENSMUSG00000132456.1"; transcript_id "ENSMUSG00000132456.1_tx_38"; exon_id "chr19_53859856_53860091_-"; exonnum "7"; txlen "1938";
chr19	sragcm37_mid	exon	53859856	53860091	0.00336675777647683	-	.	gene_id "ENSMUSG00000132456.1"; transcript_id "ENSMUSG00000132456.1_tx_39"; exon_id "chr19_53859856_53860091_-"; exonnum "7"; txlen "1942";
chr19	sragcm37_mid	exon	53859856	53860091	0.00336675777647683	-	.	gene_id "ENSMUSG00000132456.1"; transcript_id "ENSMUSG00000132456.1_tx_40"; exon_id "chr19_53859856_53860091_-"; exonnum "6"; txlen "1864";
chr19	sragcm37_mid	exon	53859856	53860091	0.00336675777647683	-	.	gene_id "ENSMUSG00000132456.1"; transcript_id "ENSMUSG00000132456.1_tx_41"; exon_id "chr19_53859856_53860091_-"; exonnum "6"; txlen "1868";
chr19	sragcm37_mid	exon	53859856	53860091	0.00336675777647683	-	.	gene_id "ENSMUSG00000132456.1"; transcript_id "ENSMUSG00000132456.1_tx_42"; exon_id "chr19_53859856_53860091_-"; exonnum "6"; txlen "1743";
chr19	sragcm37_mid	exon	53859856	53860091	0.00336675777647683	-	.	gene_id "ENSMUSG00000132456.1"; transcript_id "ENSMUSG00000132456.1_tx_43"; exon_id "chr19_53859856_53860091_-"; exonnum "6"; txlen "1747";
chr19	sragcm37_mid	exon	53859856	53860091	0.00211993193835306	-	.	gene_id "ENSMUSG00000132456.1"; transcript_id "ENSMUSG00000132456.1_tx_46"; exon_id "chr19_53859856_53860091_-"; exonnum "6"; txlen "1600";
chr19	sragcm37_mid	exon	53859856	53860091	0.00211993193835306	-	.	gene_id "ENSMUSG00000132456.1"; transcript_id "ENSMUSG00000132456.1_tx_47"; exon_id "chr19_53859856_53860091_-"; exonnum "6"; txlen "1604";
chr19	sragcm37_mid	exon	53859856	53860091	0.00211993193835306	-	.	gene_id "ENSMUSG00000132456.1"; transcript_id "ENSMUSG00000132456.1_tx_50"; exon_id "chr19_53859856_53860091_-"; exonnum "5"; txlen "1526";
chr19	sragcm37_mid	exon	53859856	53860091	0.00211993193835306	-	.	gene_id "ENSMUSG00000132456.1"; transcript_id "ENSMUSG00000132456.1_tx_51"; exon_id "chr19_53859856_53860091_-"; exonnum "5"; txlen "1530";
chr19	sragcm37_mid	exon	53860216	53860341	0.0760310265754195	-	.	gene_id "ENSMUSG00000132456.1"; transcript_id "ENSMUSG00000132456.1_tx_1"; exon_id "chr19_53860216_53860341_-"; exonnum "4"; txlen "1114";
chr19	sragcm37_mid	exon	53860216	53860341	0.00808555907444083	-	.	gene_id "ENSMUSG00000132456.1"; transcript_id "ENSMUSG00000132456.1_tx_10"; exon_id "chr19_53860216_53860341_-"; exonnum "5"; txlen "1614";
chr19	sragcm37_mid	exon	53860216	53860341	0.00808555907444083	-	.	gene_id "ENSMUSG00000132456.1"; transcript_id "ENSMUSG00000132456.1_tx_11"; exon_id "chr19_53860216_53860341_-"; exonnum "4"; txlen "1536";
chr19	sragcm37_mid	exon	53860216	53860341	0.00808555907444083	-	.	gene_id "ENSMUSG00000132456.1"; transcript_id "ENSMUSG00000132456.1_tx_12"; exon_id "chr19_53860216_53860341_-"; exonnum "4"; txlen "1540";
chr19	sragcm37_mid	exon	53860216	53860341	0.00661573432214211	-	.	gene_id "ENSMUSG00000132456.1"; transcript_id "ENSMUSG00000132456.1_tx_15"; exon_id "chr19_53860216_53860341_-"; exonnum "6"; txlen "1702";
chr19	sragcm37_mid	exon	53860216	53860341	0.00661573432214211	-	.	gene_id "ENSMUSG00000132456.1"; transcript_id "ENSMUSG00000132456.1_tx_16"; exon_id "chr19_53860216_53860341_-"; exonnum "6"; txlen "1706";
chr19	sragcm37_mid	exon	53860216	53860341	0.00661573432214211	-	.	gene_id "ENSMUSG00000132456.1"; transcript_id "ENSMUSG00000132456.1_tx_17"; exon_id "chr19_53860216_53860341_-"; exonnum "5"; txlen "1628";
chr19	sragcm37_mid	exon	53860216	53860341	0.00661573432214211	-	.	gene_id "ENSMUSG00000132456.1"; transcript_id "ENSMUSG00000132456.1_tx_18"; exon_id "chr19_53860216_53860341_-"; exonnum "5"; txlen "1632";
chr19	sragcm37_mid	exon	53860216	53860341	0.00483658252877554	-	.	gene_id "ENSMUSG00000132456.1"; transcript_id "ENSMUSG00000132456.1_tx_19"; exon_id "chr19_53860216_53860341_-"; exonnum "5"; txlen "1725";
chr19	sragcm37_mid	exon	53860216	53860341	0.0611979694473374	-	.	gene_id "ENSMUSG00000132456.1"; transcript_id "ENSMUSG00000132456.1_tx_2"; exon_id "chr19_53860216_53860341_-"; exonnum "4"; txlen "1118";
chr19	sragcm37_mid	exon	53860216	53860341	0.00483658252877554	-	.	gene_id "ENSMUSG00000132456.1"; transcript_id "ENSMUSG00000132456.1_tx_20"; exon_id "chr19_53860216_53860341_-"; exonnum "5"; txlen "1729";
chr19	sragcm37_mid	exon	53860216	53860341	0.00483658252877554	-	.	gene_id "ENSMUSG00000132456.1"; transcript_id "ENSMUSG00000132456.1_tx_21"; exon_id "chr19_53860216_53860341_-"; exonnum "5"; txlen "1846";
chr19	sragcm37_mid	exon	53860216	53860341	0.00483658252877554	-	.	gene_id "ENSMUSG00000132456.1"; transcript_id "ENSMUSG00000132456.1_tx_22"; exon_id "chr19_53860216_53860341_-"; exonnum "5"; txlen "1850";
chr19	sragcm37_mid	exon	53860216	53860341	0.00483658252877554	-	.	gene_id "ENSMUSG00000132456.1"; transcript_id "ENSMUSG00000132456.1_tx_23"; exon_id "chr19_53860216_53860341_-"; exonnum "4"; txlen "1651";
chr19	sragcm37_mid	exon	53860216	53860341	0.00483658252877554	-	.	gene_id "ENSMUSG00000132456.1"; transcript_id "ENSMUSG00000132456.1_tx_24"; exon_id "chr19_53860216_53860341_-"; exonnum "4"; txlen "1655";
chr19	sragcm37_mid	exon	53860216	53860341	0.00483658252877554	-	.	gene_id "ENSMUSG00000132456.1"; transcript_id "ENSMUSG00000132456.1_tx_25"; exon_id "chr19_53860216_53860341_-"; exonnum "4"; txlen "1772";
chr19	sragcm37_mid	exon	53860216	53860341	0.00483658252877554	-	.	gene_id "ENSMUSG00000132456.1"; transcript_id "ENSMUSG00000132456.1_tx_26"; exon_id "chr19_53860216_53860341_-"; exonnum "4"; txlen "1776";
chr19	sragcm37_mid	exon	53860216	53860341	0.00422366950936487	-	.	gene_id "ENSMUSG00000132456.1"; transcript_id "ENSMUSG00000132456.1_tx_28"; exon_id "chr19_53860216_53860341_-"; exonnum "5"; txlen "1489";
chr19	sragcm37_mid	exon	53860216	53860341	0.00422366950936487	-	.	gene_id "ENSMUSG00000132456.1"; transcript_id "ENSMUSG00000132456.1_tx_29"; exon_id "chr19_53860216_53860341_-"; exonnum "5"; txlen "1493";
chr19	sragcm37_mid	exon	53860216	53860341	0.0475753968986425	-	.	gene_id "ENSMUSG00000132456.1"; transcript_id "ENSMUSG00000132456.1_tx_3"; exon_id "chr19_53860216_53860341_-"; exonnum "5"; txlen "1188";
chr19	sragcm37_mid	exon	53860216	53860341	0.00422366950936487	-	.	gene_id "ENSMUSG00000132456.1"; transcript_id "ENSMUSG00000132456.1_tx_30"; exon_id "chr19_53860216_53860341_-"; exonnum "6"; txlen "1581";
chr19	sragcm37_mid	exon	53860216	53860341	0.00422366950936487	-	.	gene_id "ENSMUSG00000132456.1"; transcript_id "ENSMUSG00000132456.1_tx_31"; exon_id "chr19_53860216_53860341_-"; exonnum "6"; txlen "1585";
chr19	sragcm37_mid	exon	53860216	53860341	0.00422366950936487	-	.	gene_id "ENSMUSG00000132456.1"; transcript_id "ENSMUSG00000132456.1_tx_32"; exon_id "chr19_53860216_53860341_-"; exonnum "4"; txlen "1415";
chr19	sragcm37_mid	exon	53860216	53860341	0.00422366950936487	-	.	gene_id "ENSMUSG00000132456.1"; transcript_id "ENSMUSG00000132456.1_tx_33"; exon_id "chr19_53860216_53860341_-"; exonnum "4"; txlen "1419";
chr19	sragcm37_mid	exon	53860216	53860341	0.00422366950936487	-	.	gene_id "ENSMUSG00000132456.1"; transcript_id "ENSMUSG00000132456.1_tx_34"; exon_id "chr19_53860216_53860341_-"; exonnum "5"; txlen "1507";
chr19	sragcm37_mid	exon	53860216	53860341	0.00422366950936487	-	.	gene_id "ENSMUSG00000132456.1"; transcript_id "ENSMUSG00000132456.1_tx_35"; exon_id "chr19_53860216_53860341_-"; exonnum "5"; txlen "1511";
chr19	sragcm37_mid	exon	53860216	53860341	0.00336675777647683	-	.	gene_id "ENSMUSG00000132456.1"; transcript_id "ENSMUSG00000132456.1_tx_36"; exon_id "chr19_53860216_53860341_-"; exonnum "6"; txlen "1817";
chr19	sragcm37_mid	exon	53860216	53860341	0.00336675777647683	-	.	gene_id "ENSMUSG00000132456.1"; transcript_id "ENSMUSG00000132456.1_tx_37"; exon_id "chr19_53860216_53860341_-"; exonnum "6"; txlen "1821";
chr19	sragcm37_mid	exon	53860216	53860341	0.00336675777647683	-	.	gene_id "ENSMUSG00000132456.1"; transcript_id "ENSMUSG00000132456.1_tx_38"; exon_id "chr19_53860216_53860341_-"; exonnum "6"; txlen "1938";
chr19	sragcm37_mid	exon	53860216	53860341	0.00336675777647683	-	.	gene_id "ENSMUSG00000132456.1"; transcript_id "ENSMUSG00000132456.1_tx_39"; exon_id "chr19_53860216_53860341_-"; exonnum "6"; txlen "1942";
chr19	sragcm37_mid	exon	53860216	53860341	0.0462884286492698	-	.	gene_id "ENSMUSG00000132456.1"; transcript_id "ENSMUSG00000132456.1_tx_4"; exon_id "chr19_53860216_53860341_-"; exonnum "5"; txlen "1192";
chr19	sragcm37_mid	exon	53860216	53860341	0.00336675777647683	-	.	gene_id "ENSMUSG00000132456.1"; transcript_id "ENSMUSG00000132456.1_tx_40"; exon_id "chr19_53860216_53860341_-"; exonnum "5"; txlen "1864";
chr19	sragcm37_mid	exon	53860216	53860341	0.00336675777647683	-	.	gene_id "ENSMUSG00000132456.1"; transcript_id "ENSMUSG00000132456.1_tx_41"; exon_id "chr19_53860216_53860341_-"; exonnum "5"; txlen "1868";
chr19	sragcm37_mid	exon	53860216	53860341	0.00336675777647683	-	.	gene_id "ENSMUSG00000132456.1"; transcript_id "ENSMUSG00000132456.1_tx_42"; exon_id "chr19_53860216_53860341_-"; exonnum "5"; txlen "1743";
chr19	sragcm37_mid	exon	53860216	53860341	0.00336675777647683	-	.	gene_id "ENSMUSG00000132456.1"; transcript_id "ENSMUSG00000132456.1_tx_43"; exon_id "chr19_53860216_53860341_-"; exonnum "5"; txlen "1747";
chr19	sragcm37_mid	exon	53860216	53860341	0.00211993193835306	-	.	gene_id "ENSMUSG00000132456.1"; transcript_id "ENSMUSG00000132456.1_tx_44"; exon_id "chr19_53860216_53860341_-"; exonnum "5"; txlen "1364";
chr19	sragcm37_mid	exon	53860216	53860341	0.00211993193835306	-	.	gene_id "ENSMUSG00000132456.1"; transcript_id "ENSMUSG00000132456.1_tx_45"; exon_id "chr19_53860216_53860341_-"; exonnum "5"; txlen "1368";
chr19	sragcm37_mid	exon	53860216	53860341	0.00211993193835306	-	.	gene_id "ENSMUSG00000132456.1"; transcript_id "ENSMUSG00000132456.1_tx_46"; exon_id "chr19_53860216_53860341_-"; exonnum "5"; txlen "1600";
chr19	sragcm37_mid	exon	53860216	53860341	0.00211993193835306	-	.	gene_id "ENSMUSG00000132456.1"; transcript_id "ENSMUSG00000132456.1_tx_47"; exon_id "chr19_53860216_53860341_-"; exonnum "5"; txlen "1604";
chr19	sragcm37_mid	exon	53860216	53860341	0.00211993193835306	-	.	gene_id "ENSMUSG00000132456.1"; transcript_id "ENSMUSG00000132456.1_tx_48"; exon_id "chr19_53860216_53860341_-"; exonnum "4"; txlen "1290";
chr19	sragcm37_mid	exon	53860216	53860341	0.00211993193835306	-	.	gene_id "ENSMUSG00000132456.1"; transcript_id "ENSMUSG00000132456.1_tx_49"; exon_id "chr19_53860216_53860341_-"; exonnum "4"; txlen "1294";
chr19	sragcm37_mid	exon	53860216	53860341	0.0371937640370398	-	.	gene_id "ENSMUSG00000132456.1"; transcript_id "ENSMUSG00000132456.1_tx_5"; exon_id "chr19_53860216_53860341_-"; exonnum "6"; txlen "1284";
chr19	sragcm37_mid	exon	53860216	53860341	0.00211993193835306	-	.	gene_id "ENSMUSG00000132456.1"; transcript_id "ENSMUSG00000132456.1_tx_50"; exon_id "chr19_53860216_53860341_-"; exonnum "4"; txlen "1526";
chr19	sragcm37_mid	exon	53860216	53860341	0.00211993193835306	-	.	gene_id "ENSMUSG00000132456.1"; transcript_id "ENSMUSG00000132456.1_tx_51"; exon_id "chr19_53860216_53860341_-"; exonnum "4"; txlen "1530";
chr19	sragcm37_mid	exon	53860216	53860341	0.0371937640370398	-	.	gene_id "ENSMUSG00000132456.1"; transcript_id "ENSMUSG00000132456.1_tx_6"; exon_id "chr19_53860216_53860341_-"; exonnum "5"; txlen "1210";
chr19	sragcm37_mid	exon	53860216	53860341	0.0321504085529087	-	.	gene_id "ENSMUSG00000132456.1"; transcript_id "ENSMUSG00000132456.1_tx_7"; exon_id "chr19_53860216_53860341_-"; exonnum "6"; txlen "1280";
chr19	sragcm37_mid	exon	53860216	53860341	0.0321504085529087	-	.	gene_id "ENSMUSG00000132456.1"; transcript_id "ENSMUSG00000132456.1_tx_8"; exon_id "chr19_53860216_53860341_-"; exonnum "5"; txlen "1206";
chr19	sragcm37_mid	exon	53860216	53860341	0.00808555907444083	-	.	gene_id "ENSMUSG00000132456.1"; transcript_id "ENSMUSG00000132456.1_tx_9"; exon_id "chr19_53860216_53860341_-"; exonnum "5"; txlen "1610";
chr19	sragcm37_mid	exon	53860428	53860584	0.0760310265754195	-	.	gene_id "ENSMUSG00000132456.1"; transcript_id "ENSMUSG00000132456.1_tx_1"; exon_id "chr19_53860428_53860584_-"; exonnum "3"; txlen "1114";
chr19	sragcm37_mid	exon	53860428	53860584	0.00808555907444083	-	.	gene_id "ENSMUSG00000132456.1"; transcript_id "ENSMUSG00000132456.1_tx_10"; exon_id "chr19_53860428_53860584_-"; exonnum "4"; txlen "1614";
chr19	sragcm37_mid	exon	53860428	53860584	0.00808555907444083	-	.	gene_id "ENSMUSG00000132456.1"; transcript_id "ENSMUSG00000132456.1_tx_11"; exon_id "chr19_53860428_53860584_-"; exonnum "3"; txlen "1536";
chr19	sragcm37_mid	exon	53860428	53860584	0.00808555907444083	-	.	gene_id "ENSMUSG00000132456.1"; transcript_id "ENSMUSG00000132456.1_tx_12"; exon_id "chr19_53860428_53860584_-"; exonnum "3"; txlen "1540";
chr19	sragcm37_mid	exon	53860428	53860584	0.00661573432214211	-	.	gene_id "ENSMUSG00000132456.1"; transcript_id "ENSMUSG00000132456.1_tx_15"; exon_id "chr19_53860428_53860584_-"; exonnum "5"; txlen "1702";
chr19	sragcm37_mid	exon	53860428	53860584	0.00661573432214211	-	.	gene_id "ENSMUSG00000132456.1"; transcript_id "ENSMUSG00000132456.1_tx_16"; exon_id "chr19_53860428_53860584_-"; exonnum "5"; txlen "1706";
chr19	sragcm37_mid	exon	53860428	53860584	0.00661573432214211	-	.	gene_id "ENSMUSG00000132456.1"; transcript_id "ENSMUSG00000132456.1_tx_17"; exon_id "chr19_53860428_53860584_-"; exonnum "4"; txlen "1628";
chr19	sragcm37_mid	exon	53860428	53860584	0.00661573432214211	-	.	gene_id "ENSMUSG00000132456.1"; transcript_id "ENSMUSG00000132456.1_tx_18"; exon_id "chr19_53860428_53860584_-"; exonnum "4"; txlen "1632";
chr19	sragcm37_mid	exon	53860428	53860584	0.00483658252877554	-	.	gene_id "ENSMUSG00000132456.1"; transcript_id "ENSMUSG00000132456.1_tx_19"; exon_id "chr19_53860428_53860584_-"; exonnum "4"; txlen "1725";
chr19	sragcm37_mid	exon	53860428	53860584	0.0611979694473374	-	.	gene_id "ENSMUSG00000132456.1"; transcript_id "ENSMUSG00000132456.1_tx_2"; exon_id "chr19_53860428_53860584_-"; exonnum "3"; txlen "1118";
chr19	sragcm37_mid	exon	53860428	53860584	0.00483658252877554	-	.	gene_id "ENSMUSG00000132456.1"; transcript_id "ENSMUSG00000132456.1_tx_20"; exon_id "chr19_53860428_53860584_-"; exonnum "4"; txlen "1729";
chr19	sragcm37_mid	exon	53860428	53860584	0.00483658252877554	-	.	gene_id "ENSMUSG00000132456.1"; transcript_id "ENSMUSG00000132456.1_tx_21"; exon_id "chr19_53860428_53860584_-"; exonnum "4"; txlen "1846";
chr19	sragcm37_mid	exon	53860428	53860584	0.00483658252877554	-	.	gene_id "ENSMUSG00000132456.1"; transcript_id "ENSMUSG00000132456.1_tx_22"; exon_id "chr19_53860428_53860584_-"; exonnum "4"; txlen "1850";
chr19	sragcm37_mid	exon	53860428	53860584	0.00483658252877554	-	.	gene_id "ENSMUSG00000132456.1"; transcript_id "ENSMUSG00000132456.1_tx_23"; exon_id "chr19_53860428_53860584_-"; exonnum "3"; txlen "1651";
chr19	sragcm37_mid	exon	53860428	53860584	0.00483658252877554	-	.	gene_id "ENSMUSG00000132456.1"; transcript_id "ENSMUSG00000132456.1_tx_24"; exon_id "chr19_53860428_53860584_-"; exonnum "3"; txlen "1655";
chr19	sragcm37_mid	exon	53860428	53860584	0.00483658252877554	-	.	gene_id "ENSMUSG00000132456.1"; transcript_id "ENSMUSG00000132456.1_tx_25"; exon_id "chr19_53860428_53860584_-"; exonnum "3"; txlen "1772";
chr19	sragcm37_mid	exon	53860428	53860584	0.00483658252877554	-	.	gene_id "ENSMUSG00000132456.1"; transcript_id "ENSMUSG00000132456.1_tx_26"; exon_id "chr19_53860428_53860584_-"; exonnum "3"; txlen "1776";
chr19	sragcm37_mid	exon	53860428	53860584	0.00422366950936487	-	.	gene_id "ENSMUSG00000132456.1"; transcript_id "ENSMUSG00000132456.1_tx_28"; exon_id "chr19_53860428_53860584_-"; exonnum "4"; txlen "1489";
chr19	sragcm37_mid	exon	53860428	53860584	0.00422366950936487	-	.	gene_id "ENSMUSG00000132456.1"; transcript_id "ENSMUSG00000132456.1_tx_29"; exon_id "chr19_53860428_53860584_-"; exonnum "4"; txlen "1493";
chr19	sragcm37_mid	exon	53860428	53860584	0.0475753968986425	-	.	gene_id "ENSMUSG00000132456.1"; transcript_id "ENSMUSG00000132456.1_tx_3"; exon_id "chr19_53860428_53860584_-"; exonnum "4"; txlen "1188";
chr19	sragcm37_mid	exon	53860428	53860584	0.00422366950936487	-	.	gene_id "ENSMUSG00000132456.1"; transcript_id "ENSMUSG00000132456.1_tx_30"; exon_id "chr19_53860428_53860584_-"; exonnum "5"; txlen "1581";
chr19	sragcm37_mid	exon	53860428	53860584	0.00422366950936487	-	.	gene_id "ENSMUSG00000132456.1"; transcript_id "ENSMUSG00000132456.1_tx_31"; exon_id "chr19_53860428_53860584_-"; exonnum "5"; txlen "1585";
chr19	sragcm37_mid	exon	53860428	53860584	0.00422366950936487	-	.	gene_id "ENSMUSG00000132456.1"; transcript_id "ENSMUSG00000132456.1_tx_32"; exon_id "chr19_53860428_53860584_-"; exonnum "3"; txlen "1415";
chr19	sragcm37_mid	exon	53860428	53860584	0.00422366950936487	-	.	gene_id "ENSMUSG00000132456.1"; transcript_id "ENSMUSG00000132456.1_tx_33"; exon_id "chr19_53860428_53860584_-"; exonnum "3"; txlen "1419";
chr19	sragcm37_mid	exon	53860428	53860584	0.00422366950936487	-	.	gene_id "ENSMUSG00000132456.1"; transcript_id "ENSMUSG00000132456.1_tx_34"; exon_id "chr19_53860428_53860584_-"; exonnum "4"; txlen "1507";
chr19	sragcm37_mid	exon	53860428	53860584	0.00422366950936487	-	.	gene_id "ENSMUSG00000132456.1"; transcript_id "ENSMUSG00000132456.1_tx_35"; exon_id "chr19_53860428_53860584_-"; exonnum "4"; txlen "1511";
chr19	sragcm37_mid	exon	53860428	53860584	0.00336675777647683	-	.	gene_id "ENSMUSG00000132456.1"; transcript_id "ENSMUSG00000132456.1_tx_36"; exon_id "chr19_53860428_53860584_-"; exonnum "5"; txlen "1817";
chr19	sragcm37_mid	exon	53860428	53860584	0.00336675777647683	-	.	gene_id "ENSMUSG00000132456.1"; transcript_id "ENSMUSG00000132456.1_tx_37"; exon_id "chr19_53860428_53860584_-"; exonnum "5"; txlen "1821";
chr19	sragcm37_mid	exon	53860428	53860584	0.00336675777647683	-	.	gene_id "ENSMUSG00000132456.1"; transcript_id "ENSMUSG00000132456.1_tx_38"; exon_id "chr19_53860428_53860584_-"; exonnum "5"; txlen "1938";
chr19	sragcm37_mid	exon	53860428	53860584	0.00336675777647683	-	.	gene_id "ENSMUSG00000132456.1"; transcript_id "ENSMUSG00000132456.1_tx_39"; exon_id "chr19_53860428_53860584_-"; exonnum "5"; txlen "1942";
chr19	sragcm37_mid	exon	53860428	53860584	0.0462884286492698	-	.	gene_id "ENSMUSG00000132456.1"; transcript_id "ENSMUSG00000132456.1_tx_4"; exon_id "chr19_53860428_53860584_-"; exonnum "4"; txlen "1192";
chr19	sragcm37_mid	exon	53860428	53860584	0.00336675777647683	-	.	gene_id "ENSMUSG00000132456.1"; transcript_id "ENSMUSG00000132456.1_tx_40"; exon_id "chr19_53860428_53860584_-"; exonnum "4"; txlen "1864";
chr19	sragcm37_mid	exon	53860428	53860584	0.00336675777647683	-	.	gene_id "ENSMUSG00000132456.1"; transcript_id "ENSMUSG00000132456.1_tx_41"; exon_id "chr19_53860428_53860584_-"; exonnum "4"; txlen "1868";
chr19	sragcm37_mid	exon	53860428	53860584	0.00336675777647683	-	.	gene_id "ENSMUSG00000132456.1"; transcript_id "ENSMUSG00000132456.1_tx_42"; exon_id "chr19_53860428_53860584_-"; exonnum "4"; txlen "1743";
chr19	sragcm37_mid	exon	53860428	53860584	0.00336675777647683	-	.	gene_id "ENSMUSG00000132456.1"; transcript_id "ENSMUSG00000132456.1_tx_43"; exon_id "chr19_53860428_53860584_-"; exonnum "4"; txlen "1747";
chr19	sragcm37_mid	exon	53860428	53860584	0.00211993193835306	-	.	gene_id "ENSMUSG00000132456.1"; transcript_id "ENSMUSG00000132456.1_tx_44"; exon_id "chr19_53860428_53860584_-"; exonnum "4"; txlen "1364";
chr19	sragcm37_mid	exon	53860428	53860584	0.00211993193835306	-	.	gene_id "ENSMUSG00000132456.1"; transcript_id "ENSMUSG00000132456.1_tx_45"; exon_id "chr19_53860428_53860584_-"; exonnum "4"; txlen "1368";
chr19	sragcm37_mid	exon	53860428	53860584	0.00211993193835306	-	.	gene_id "ENSMUSG00000132456.1"; transcript_id "ENSMUSG00000132456.1_tx_46"; exon_id "chr19_53860428_53860584_-"; exonnum "4"; txlen "1600";
chr19	sragcm37_mid	exon	53860428	53860584	0.00211993193835306	-	.	gene_id "ENSMUSG00000132456.1"; transcript_id "ENSMUSG00000132456.1_tx_47"; exon_id "chr19_53860428_53860584_-"; exonnum "4"; txlen "1604";
chr19	sragcm37_mid	exon	53860428	53860584	0.00211993193835306	-	.	gene_id "ENSMUSG00000132456.1"; transcript_id "ENSMUSG00000132456.1_tx_48"; exon_id "chr19_53860428_53860584_-"; exonnum "3"; txlen "1290";
chr19	sragcm37_mid	exon	53860428	53860584	0.00211993193835306	-	.	gene_id "ENSMUSG00000132456.1"; transcript_id "ENSMUSG00000132456.1_tx_49"; exon_id "chr19_53860428_53860584_-"; exonnum "3"; txlen "1294";
chr19	sragcm37_mid	exon	53860428	53860584	0.0371937640370398	-	.	gene_id "ENSMUSG00000132456.1"; transcript_id "ENSMUSG00000132456.1_tx_5"; exon_id "chr19_53860428_53860584_-"; exonnum "5"; txlen "1284";
chr19	sragcm37_mid	exon	53860428	53860584	0.00211993193835306	-	.	gene_id "ENSMUSG00000132456.1"; transcript_id "ENSMUSG00000132456.1_tx_50"; exon_id "chr19_53860428_53860584_-"; exonnum "3"; txlen "1526";
chr19	sragcm37_mid	exon	53860428	53860584	0.00211993193835306	-	.	gene_id "ENSMUSG00000132456.1"; transcript_id "ENSMUSG00000132456.1_tx_51"; exon_id "chr19_53860428_53860584_-"; exonnum "3"; txlen "1530";
chr19	sragcm37_mid	exon	53860428	53860584	0.0371937640370398	-	.	gene_id "ENSMUSG00000132456.1"; transcript_id "ENSMUSG00000132456.1_tx_6"; exon_id "chr19_53860428_53860584_-"; exonnum "4"; txlen "1210";
chr19	sragcm37_mid	exon	53860428	53860584	0.0321504085529087	-	.	gene_id "ENSMUSG00000132456.1"; transcript_id "ENSMUSG00000132456.1_tx_7"; exon_id "chr19_53860428_53860584_-"; exonnum "5"; txlen "1280";
chr19	sragcm37_mid	exon	53860428	53860584	0.0321504085529087	-	.	gene_id "ENSMUSG00000132456.1"; transcript_id "ENSMUSG00000132456.1_tx_8"; exon_id "chr19_53860428_53860584_-"; exonnum "4"; txlen "1206";
chr19	sragcm37_mid	exon	53860428	53860584	0.00808555907444083	-	.	gene_id "ENSMUSG00000132456.1"; transcript_id "ENSMUSG00000132456.1_tx_9"; exon_id "chr19_53860428_53860584_-"; exonnum "4"; txlen "1610";
chr19	sragcm37_mid	exon	53864326	53864417	0.00661573432214211	-	.	gene_id "ENSMUSG00000132456.1"; transcript_id "ENSMUSG00000132456.1_tx_15"; exon_id "chr19_53864326_53864417_-"; exonnum "4"; txlen "1702";
chr19	sragcm37_mid	exon	53864326	53864417	0.00661573432214211	-	.	gene_id "ENSMUSG00000132456.1"; transcript_id "ENSMUSG00000132456.1_tx_16"; exon_id "chr19_53864326_53864417_-"; exonnum "4"; txlen "1706";
chr19	sragcm37_mid	exon	53864326	53864417	0.00661573432214211	-	.	gene_id "ENSMUSG00000132456.1"; transcript_id "ENSMUSG00000132456.1_tx_17"; exon_id "chr19_53864326_53864417_-"; exonnum "3"; txlen "1628";
chr19	sragcm37_mid	exon	53864326	53864417	0.00661573432214211	-	.	gene_id "ENSMUSG00000132456.1"; transcript_id "ENSMUSG00000132456.1_tx_18"; exon_id "chr19_53864326_53864417_-"; exonnum "3"; txlen "1632";
chr19	sragcm37_mid	exon	53864326	53864417	0.00422366950936487	-	.	gene_id "ENSMUSG00000132456.1"; transcript_id "ENSMUSG00000132456.1_tx_30"; exon_id "chr19_53864326_53864417_-"; exonnum "4"; txlen "1581";
chr19	sragcm37_mid	exon	53864326	53864417	0.00422366950936487	-	.	gene_id "ENSMUSG00000132456.1"; transcript_id "ENSMUSG00000132456.1_tx_31"; exon_id "chr19_53864326_53864417_-"; exonnum "4"; txlen "1585";
chr19	sragcm37_mid	exon	53864326	53864417	0.00422366950936487	-	.	gene_id "ENSMUSG00000132456.1"; transcript_id "ENSMUSG00000132456.1_tx_34"; exon_id "chr19_53864326_53864417_-"; exonnum "3"; txlen "1507";
chr19	sragcm37_mid	exon	53864326	53864417	0.00422366950936487	-	.	gene_id "ENSMUSG00000132456.1"; transcript_id "ENSMUSG00000132456.1_tx_35"; exon_id "chr19_53864326_53864417_-"; exonnum "3"; txlen "1511";
chr19	sragcm37_mid	exon	53864326	53864417	0.00336675777647683	-	.	gene_id "ENSMUSG00000132456.1"; transcript_id "ENSMUSG00000132456.1_tx_36"; exon_id "chr19_53864326_53864417_-"; exonnum "4"; txlen "1817";
chr19	sragcm37_mid	exon	53864326	53864417	0.00336675777647683	-	.	gene_id "ENSMUSG00000132456.1"; transcript_id "ENSMUSG00000132456.1_tx_37"; exon_id "chr19_53864326_53864417_-"; exonnum "4"; txlen "1821";
chr19	sragcm37_mid	exon	53864326	53864417	0.00336675777647683	-	.	gene_id "ENSMUSG00000132456.1"; transcript_id "ENSMUSG00000132456.1_tx_38"; exon_id "chr19_53864326_53864417_-"; exonnum "4"; txlen "1938";
chr19	sragcm37_mid	exon	53864326	53864417	0.00336675777647683	-	.	gene_id "ENSMUSG00000132456.1"; transcript_id "ENSMUSG00000132456.1_tx_39"; exon_id "chr19_53864326_53864417_-"; exonnum "4"; txlen "1942";
chr19	sragcm37_mid	exon	53864326	53864417	0.00336675777647683	-	.	gene_id "ENSMUSG00000132456.1"; transcript_id "ENSMUSG00000132456.1_tx_40"; exon_id "chr19_53864326_53864417_-"; exonnum "3"; txlen "1864";
chr19	sragcm37_mid	exon	53864326	53864417	0.00336675777647683	-	.	gene_id "ENSMUSG00000132456.1"; transcript_id "ENSMUSG00000132456.1_tx_41"; exon_id "chr19_53864326_53864417_-"; exonnum "3"; txlen "1868";
chr19	sragcm37_mid	exon	53864326	53864417	0.00336675777647683	-	.	gene_id "ENSMUSG00000132456.1"; transcript_id "ENSMUSG00000132456.1_tx_42"; exon_id "chr19_53864326_53864417_-"; exonnum "3"; txlen "1743";
chr19	sragcm37_mid	exon	53864326	53864417	0.00336675777647683	-	.	gene_id "ENSMUSG00000132456.1"; transcript_id "ENSMUSG00000132456.1_tx_43"; exon_id "chr19_53864326_53864417_-"; exonnum "3"; txlen "1747";
chr19	sragcm37_mid	exon	53864326	53864417	0.0371937640370398	-	.	gene_id "ENSMUSG00000132456.1"; transcript_id "ENSMUSG00000132456.1_tx_5"; exon_id "chr19_53864326_53864417_-"; exonnum "4"; txlen "1284";
chr19	sragcm37_mid	exon	53864326	53864417	0.0371937640370398	-	.	gene_id "ENSMUSG00000132456.1"; transcript_id "ENSMUSG00000132456.1_tx_6"; exon_id "chr19_53864326_53864417_-"; exonnum "3"; txlen "1210";
chr19	sragcm37_mid	exon	53864326	53864417	0.0321504085529087	-	.	gene_id "ENSMUSG00000132456.1"; transcript_id "ENSMUSG00000132456.1_tx_7"; exon_id "chr19_53864326_53864417_-"; exonnum "4"; txlen "1280";
chr19	sragcm37_mid	exon	53864326	53864417	0.0321504085529087	-	.	gene_id "ENSMUSG00000132456.1"; transcript_id "ENSMUSG00000132456.1_tx_8"; exon_id "chr19_53864326_53864417_-"; exonnum "3"; txlen "1206";
chr19	sragcm37_mid	exon	53864946	53865084	0.0760310265754195	-	.	gene_id "ENSMUSG00000132456.1"; transcript_id "ENSMUSG00000132456.1_tx_1"; exon_id "chr19_53864946_53865084_-"; exonnum "2"; txlen "1114";
chr19	sragcm37_mid	exon	53864946	53865084	0.00808555907444083	-	.	gene_id "ENSMUSG00000132456.1"; transcript_id "ENSMUSG00000132456.1_tx_10"; exon_id "chr19_53864946_53865084_-"; exonnum "3"; txlen "1614";
chr19	sragcm37_mid	exon	53864946	53865084	0.00808555907444083	-	.	gene_id "ENSMUSG00000132456.1"; transcript_id "ENSMUSG00000132456.1_tx_11"; exon_id "chr19_53864946_53865084_-"; exonnum "2"; txlen "1536";
chr19	sragcm37_mid	exon	53864946	53865084	0.00808555907444083	-	.	gene_id "ENSMUSG00000132456.1"; transcript_id "ENSMUSG00000132456.1_tx_12"; exon_id "chr19_53864946_53865084_-"; exonnum "2"; txlen "1540";
chr19	sragcm37_mid	exon	53864946	53865084	0.00661573432214211	-	.	gene_id "ENSMUSG00000132456.1"; transcript_id "ENSMUSG00000132456.1_tx_15"; exon_id "chr19_53864946_53865084_-"; exonnum "3"; txlen "1702";
chr19	sragcm37_mid	exon	53864946	53865084	0.00661573432214211	-	.	gene_id "ENSMUSG00000132456.1"; transcript_id "ENSMUSG00000132456.1_tx_16"; exon_id "chr19_53864946_53865084_-"; exonnum "3"; txlen "1706";
chr19	sragcm37_mid	exon	53864946	53865084	0.00661573432214211	-	.	gene_id "ENSMUSG00000132456.1"; transcript_id "ENSMUSG00000132456.1_tx_17"; exon_id "chr19_53864946_53865084_-"; exonnum "2"; txlen "1628";
chr19	sragcm37_mid	exon	53864946	53865084	0.00661573432214211	-	.	gene_id "ENSMUSG00000132456.1"; transcript_id "ENSMUSG00000132456.1_tx_18"; exon_id "chr19_53864946_53865084_-"; exonnum "2"; txlen "1632";
chr19	sragcm37_mid	exon	53864946	53865084	0.00483658252877554	-	.	gene_id "ENSMUSG00000132456.1"; transcript_id "ENSMUSG00000132456.1_tx_19"; exon_id "chr19_53864946_53865084_-"; exonnum "3"; txlen "1725";
chr19	sragcm37_mid	exon	53864946	53865084	0.0611979694473374	-	.	gene_id "ENSMUSG00000132456.1"; transcript_id "ENSMUSG00000132456.1_tx_2"; exon_id "chr19_53864946_53865084_-"; exonnum "2"; txlen "1118";
chr19	sragcm37_mid	exon	53864946	53865084	0.00483658252877554	-	.	gene_id "ENSMUSG00000132456.1"; transcript_id "ENSMUSG00000132456.1_tx_20"; exon_id "chr19_53864946_53865084_-"; exonnum "3"; txlen "1729";
chr19	sragcm37_mid	exon	53864946	53865084	0.00483658252877554	-	.	gene_id "ENSMUSG00000132456.1"; transcript_id "ENSMUSG00000132456.1_tx_21"; exon_id "chr19_53864946_53865084_-"; exonnum "3"; txlen "1846";
chr19	sragcm37_mid	exon	53864946	53865084	0.00483658252877554	-	.	gene_id "ENSMUSG00000132456.1"; transcript_id "ENSMUSG00000132456.1_tx_22"; exon_id "chr19_53864946_53865084_-"; exonnum "3"; txlen "1850";
chr19	sragcm37_mid	exon	53864946	53865084	0.00483658252877554	-	.	gene_id "ENSMUSG00000132456.1"; transcript_id "ENSMUSG00000132456.1_tx_23"; exon_id "chr19_53864946_53865084_-"; exonnum "2"; txlen "1651";
chr19	sragcm37_mid	exon	53864946	53865084	0.00483658252877554	-	.	gene_id "ENSMUSG00000132456.1"; transcript_id "ENSMUSG00000132456.1_tx_24"; exon_id "chr19_53864946_53865084_-"; exonnum "2"; txlen "1655";
chr19	sragcm37_mid	exon	53864946	53865084	0.00483658252877554	-	.	gene_id "ENSMUSG00000132456.1"; transcript_id "ENSMUSG00000132456.1_tx_25"; exon_id "chr19_53864946_53865084_-"; exonnum "2"; txlen "1772";
chr19	sragcm37_mid	exon	53864946	53865084	0.00483658252877554	-	.	gene_id "ENSMUSG00000132456.1"; transcript_id "ENSMUSG00000132456.1_tx_26"; exon_id "chr19_53864946_53865084_-"; exonnum "2"; txlen "1776";
chr19	sragcm37_mid	exon	53864946	53865084	0.00422366950936487	-	.	gene_id "ENSMUSG00000132456.1"; transcript_id "ENSMUSG00000132456.1_tx_28"; exon_id "chr19_53864946_53865084_-"; exonnum "3"; txlen "1489";
chr19	sragcm37_mid	exon	53864946	53865084	0.00422366950936487	-	.	gene_id "ENSMUSG00000132456.1"; transcript_id "ENSMUSG00000132456.1_tx_29"; exon_id "chr19_53864946_53865084_-"; exonnum "3"; txlen "1493";
chr19	sragcm37_mid	exon	53864946	53865084	0.0475753968986425	-	.	gene_id "ENSMUSG00000132456.1"; transcript_id "ENSMUSG00000132456.1_tx_3"; exon_id "chr19_53864946_53865084_-"; exonnum "3"; txlen "1188";
chr19	sragcm37_mid	exon	53864946	53865084	0.00422366950936487	-	.	gene_id "ENSMUSG00000132456.1"; transcript_id "ENSMUSG00000132456.1_tx_30"; exon_id "chr19_53864946_53865084_-"; exonnum "3"; txlen "1581";
chr19	sragcm37_mid	exon	53864946	53865084	0.00422366950936487	-	.	gene_id "ENSMUSG00000132456.1"; transcript_id "ENSMUSG00000132456.1_tx_31"; exon_id "chr19_53864946_53865084_-"; exonnum "3"; txlen "1585";
chr19	sragcm37_mid	exon	53864946	53865084	0.00422366950936487	-	.	gene_id "ENSMUSG00000132456.1"; transcript_id "ENSMUSG00000132456.1_tx_32"; exon_id "chr19_53864946_53865084_-"; exonnum "2"; txlen "1415";
chr19	sragcm37_mid	exon	53864946	53865084	0.00422366950936487	-	.	gene_id "ENSMUSG00000132456.1"; transcript_id "ENSMUSG00000132456.1_tx_33"; exon_id "chr19_53864946_53865084_-"; exonnum "2"; txlen "1419";
chr19	sragcm37_mid	exon	53864946	53865084	0.00422366950936487	-	.	gene_id "ENSMUSG00000132456.1"; transcript_id "ENSMUSG00000132456.1_tx_34"; exon_id "chr19_53864946_53865084_-"; exonnum "2"; txlen "1507";
chr19	sragcm37_mid	exon	53864946	53865084	0.00422366950936487	-	.	gene_id "ENSMUSG00000132456.1"; transcript_id "ENSMUSG00000132456.1_tx_35"; exon_id "chr19_53864946_53865084_-"; exonnum "2"; txlen "1511";
chr19	sragcm37_mid	exon	53864946	53865084	0.00336675777647683	-	.	gene_id "ENSMUSG00000132456.1"; transcript_id "ENSMUSG00000132456.1_tx_36"; exon_id "chr19_53864946_53865084_-"; exonnum "3"; txlen "1817";
chr19	sragcm37_mid	exon	53864946	53865084	0.00336675777647683	-	.	gene_id "ENSMUSG00000132456.1"; transcript_id "ENSMUSG00000132456.1_tx_37"; exon_id "chr19_53864946_53865084_-"; exonnum "3"; txlen "1821";
chr19	sragcm37_mid	exon	53864946	53865084	0.00336675777647683	-	.	gene_id "ENSMUSG00000132456.1"; transcript_id "ENSMUSG00000132456.1_tx_38"; exon_id "chr19_53864946_53865084_-"; exonnum "3"; txlen "1938";
chr19	sragcm37_mid	exon	53864946	53865084	0.00336675777647683	-	.	gene_id "ENSMUSG00000132456.1"; transcript_id "ENSMUSG00000132456.1_tx_39"; exon_id "chr19_53864946_53865084_-"; exonnum "3"; txlen "1942";
chr19	sragcm37_mid	exon	53864946	53865084	0.0462884286492698	-	.	gene_id "ENSMUSG00000132456.1"; transcript_id "ENSMUSG00000132456.1_tx_4"; exon_id "chr19_53864946_53865084_-"; exonnum "3"; txlen "1192";
chr19	sragcm37_mid	exon	53864946	53865084	0.00336675777647683	-	.	gene_id "ENSMUSG00000132456.1"; transcript_id "ENSMUSG00000132456.1_tx_40"; exon_id "chr19_53864946_53865084_-"; exonnum "2"; txlen "1864";
chr19	sragcm37_mid	exon	53864946	53865084	0.00336675777647683	-	.	gene_id "ENSMUSG00000132456.1"; transcript_id "ENSMUSG00000132456.1_tx_41"; exon_id "chr19_53864946_53865084_-"; exonnum "2"; txlen "1868";
chr19	sragcm37_mid	exon	53864946	53865084	0.00336675777647683	-	.	gene_id "ENSMUSG00000132456.1"; transcript_id "ENSMUSG00000132456.1_tx_42"; exon_id "chr19_53864946_53865084_-"; exonnum "2"; txlen "1743";
chr19	sragcm37_mid	exon	53864946	53865084	0.00336675777647683	-	.	gene_id "ENSMUSG00000132456.1"; transcript_id "ENSMUSG00000132456.1_tx_43"; exon_id "chr19_53864946_53865084_-"; exonnum "2"; txlen "1747";
chr19	sragcm37_mid	exon	53864946	53865084	0.00211993193835306	-	.	gene_id "ENSMUSG00000132456.1"; transcript_id "ENSMUSG00000132456.1_tx_44"; exon_id "chr19_53864946_53865084_-"; exonnum "3"; txlen "1364";
chr19	sragcm37_mid	exon	53864946	53865084	0.00211993193835306	-	.	gene_id "ENSMUSG00000132456.1"; transcript_id "ENSMUSG00000132456.1_tx_45"; exon_id "chr19_53864946_53865084_-"; exonnum "3"; txlen "1368";
chr19	sragcm37_mid	exon	53864946	53865084	0.00211993193835306	-	.	gene_id "ENSMUSG00000132456.1"; transcript_id "ENSMUSG00000132456.1_tx_46"; exon_id "chr19_53864946_53865084_-"; exonnum "3"; txlen "1600";
chr19	sragcm37_mid	exon	53864946	53865084	0.00211993193835306	-	.	gene_id "ENSMUSG00000132456.1"; transcript_id "ENSMUSG00000132456.1_tx_47"; exon_id "chr19_53864946_53865084_-"; exonnum "3"; txlen "1604";
chr19	sragcm37_mid	exon	53864946	53865084	0.00211993193835306	-	.	gene_id "ENSMUSG00000132456.1"; transcript_id "ENSMUSG00000132456.1_tx_48"; exon_id "chr19_53864946_53865084_-"; exonnum "2"; txlen "1290";
chr19	sragcm37_mid	exon	53864946	53865084	0.00211993193835306	-	.	gene_id "ENSMUSG00000132456.1"; transcript_id "ENSMUSG00000132456.1_tx_49"; exon_id "chr19_53864946_53865084_-"; exonnum "2"; txlen "1294";
chr19	sragcm37_mid	exon	53864946	53865084	0.0371937640370398	-	.	gene_id "ENSMUSG00000132456.1"; transcript_id "ENSMUSG00000132456.1_tx_5"; exon_id "chr19_53864946_53865084_-"; exonnum "3"; txlen "1284";
chr19	sragcm37_mid	exon	53864946	53865084	0.00211993193835306	-	.	gene_id "ENSMUSG00000132456.1"; transcript_id "ENSMUSG00000132456.1_tx_50"; exon_id "chr19_53864946_53865084_-"; exonnum "2"; txlen "1526";
chr19	sragcm37_mid	exon	53864946	53865084	0.00211993193835306	-	.	gene_id "ENSMUSG00000132456.1"; transcript_id "ENSMUSG00000132456.1_tx_51"; exon_id "chr19_53864946_53865084_-"; exonnum "2"; txlen "1530";
chr19	sragcm37_mid	exon	53864946	53865084	0.0371937640370398	-	.	gene_id "ENSMUSG00000132456.1"; transcript_id "ENSMUSG00000132456.1_tx_6"; exon_id "chr19_53864946_53865084_-"; exonnum "2"; txlen "1210";
chr19	sragcm37_mid	exon	53864946	53865084	0.0321504085529087	-	.	gene_id "ENSMUSG00000132456.1"; transcript_id "ENSMUSG00000132456.1_tx_7"; exon_id "chr19_53864946_53865084_-"; exonnum "3"; txlen "1280";
chr19	sragcm37_mid	exon	53864946	53865084	0.0321504085529087	-	.	gene_id "ENSMUSG00000132456.1"; transcript_id "ENSMUSG00000132456.1_tx_8"; exon_id "chr19_53864946_53865084_-"; exonnum "2"; txlen "1206";
chr19	sragcm37_mid	exon	53864946	53865084	0.00808555907444083	-	.	gene_id "ENSMUSG00000132456.1"; transcript_id "ENSMUSG00000132456.1_tx_9"; exon_id "chr19_53864946_53865084_-"; exonnum "3"; txlen "1610";
chr19	sragcm37_mid	exon	53868958	53869031	0.00808555907444083	-	.	gene_id "ENSMUSG00000132456.1"; transcript_id "ENSMUSG00000132456.1_tx_10"; exon_id "chr19_53868958_53869031_-"; exonnum "2"; txlen "1614";
chr19	sragcm37_mid	exon	53868958	53869031	0.00661573432214211	-	.	gene_id "ENSMUSG00000132456.1"; transcript_id "ENSMUSG00000132456.1_tx_15"; exon_id "chr19_53868958_53869031_-"; exonnum "2"; txlen "1702";
chr19	sragcm37_mid	exon	53868958	53869031	0.00661573432214211	-	.	gene_id "ENSMUSG00000132456.1"; transcript_id "ENSMUSG00000132456.1_tx_16"; exon_id "chr19_53868958_53869031_-"; exonnum "2"; txlen "1706";
chr19	sragcm37_mid	exon	53868958	53869031	0.00483658252877554	-	.	gene_id "ENSMUSG00000132456.1"; transcript_id "ENSMUSG00000132456.1_tx_19"; exon_id "chr19_53868958_53869031_-"; exonnum "2"; txlen "1725";
chr19	sragcm37_mid	exon	53868958	53869031	0.00483658252877554	-	.	gene_id "ENSMUSG00000132456.1"; transcript_id "ENSMUSG00000132456.1_tx_20"; exon_id "chr19_53868958_53869031_-"; exonnum "2"; txlen "1729";
chr19	sragcm37_mid	exon	53868958	53869031	0.00483658252877554	-	.	gene_id "ENSMUSG00000132456.1"; transcript_id "ENSMUSG00000132456.1_tx_21"; exon_id "chr19_53868958_53869031_-"; exonnum "2"; txlen "1846";
chr19	sragcm37_mid	exon	53868958	53869031	0.00483658252877554	-	.	gene_id "ENSMUSG00000132456.1"; transcript_id "ENSMUSG00000132456.1_tx_22"; exon_id "chr19_53868958_53869031_-"; exonnum "2"; txlen "1850";
chr19	sragcm37_mid	exon	53868958	53869031	0.00422366950936487	-	.	gene_id "ENSMUSG00000132456.1"; transcript_id "ENSMUSG00000132456.1_tx_28"; exon_id "chr19_53868958_53869031_-"; exonnum "2"; txlen "1489";
chr19	sragcm37_mid	exon	53868958	53869031	0.00422366950936487	-	.	gene_id "ENSMUSG00000132456.1"; transcript_id "ENSMUSG00000132456.1_tx_29"; exon_id "chr19_53868958_53869031_-"; exonnum "2"; txlen "1493";
chr19	sragcm37_mid	exon	53868958	53869031	0.0475753968986425	-	.	gene_id "ENSMUSG00000132456.1"; transcript_id "ENSMUSG00000132456.1_tx_3"; exon_id "chr19_53868958_53869031_-"; exonnum "2"; txlen "1188";
chr19	sragcm37_mid	exon	53868958	53869031	0.00422366950936487	-	.	gene_id "ENSMUSG00000132456.1"; transcript_id "ENSMUSG00000132456.1_tx_30"; exon_id "chr19_53868958_53869031_-"; exonnum "2"; txlen "1581";
chr19	sragcm37_mid	exon	53868958	53869031	0.00422366950936487	-	.	gene_id "ENSMUSG00000132456.1"; transcript_id "ENSMUSG00000132456.1_tx_31"; exon_id "chr19_53868958_53869031_-"; exonnum "2"; txlen "1585";
chr19	sragcm37_mid	exon	53868958	53869031	0.00336675777647683	-	.	gene_id "ENSMUSG00000132456.1"; transcript_id "ENSMUSG00000132456.1_tx_36"; exon_id "chr19_53868958_53869031_-"; exonnum "2"; txlen "1817";
chr19	sragcm37_mid	exon	53868958	53869031	0.00336675777647683	-	.	gene_id "ENSMUSG00000132456.1"; transcript_id "ENSMUSG00000132456.1_tx_37"; exon_id "chr19_53868958_53869031_-"; exonnum "2"; txlen "1821";
chr19	sragcm37_mid	exon	53868958	53869031	0.00336675777647683	-	.	gene_id "ENSMUSG00000132456.1"; transcript_id "ENSMUSG00000132456.1_tx_38"; exon_id "chr19_53868958_53869031_-"; exonnum "2"; txlen "1938";
chr19	sragcm37_mid	exon	53868958	53869031	0.00336675777647683	-	.	gene_id "ENSMUSG00000132456.1"; transcript_id "ENSMUSG00000132456.1_tx_39"; exon_id "chr19_53868958_53869031_-"; exonnum "2"; txlen "1942";
chr19	sragcm37_mid	exon	53868958	53869031	0.0462884286492698	-	.	gene_id "ENSMUSG00000132456.1"; transcript_id "ENSMUSG00000132456.1_tx_4"; exon_id "chr19_53868958_53869031_-"; exonnum "2"; txlen "1192";
chr19	sragcm37_mid	exon	53868958	53869031	0.00211993193835306	-	.	gene_id "ENSMUSG00000132456.1"; transcript_id "ENSMUSG00000132456.1_tx_44"; exon_id "chr19_53868958_53869031_-"; exonnum "2"; txlen "1364";
chr19	sragcm37_mid	exon	53868958	53869031	0.00211993193835306	-	.	gene_id "ENSMUSG00000132456.1"; transcript_id "ENSMUSG00000132456.1_tx_45"; exon_id "chr19_53868958_53869031_-"; exonnum "2"; txlen "1368";
chr19	sragcm37_mid	exon	53868958	53869031	0.00211993193835306	-	.	gene_id "ENSMUSG00000132456.1"; transcript_id "ENSMUSG00000132456.1_tx_46"; exon_id "chr19_53868958_53869031_-"; exonnum "2"; txlen "1600";
chr19	sragcm37_mid	exon	53868958	53869031	0.00211993193835306	-	.	gene_id "ENSMUSG00000132456.1"; transcript_id "ENSMUSG00000132456.1_tx_47"; exon_id "chr19_53868958_53869031_-"; exonnum "2"; txlen "1604";
chr19	sragcm37_mid	exon	53868958	53869031	0.0371937640370398	-	.	gene_id "ENSMUSG00000132456.1"; transcript_id "ENSMUSG00000132456.1_tx_5"; exon_id "chr19_53868958_53869031_-"; exonnum "2"; txlen "1284";
chr19	sragcm37_mid	exon	53868958	53869031	0.0321504085529087	-	.	gene_id "ENSMUSG00000132456.1"; transcript_id "ENSMUSG00000132456.1_tx_7"; exon_id "chr19_53868958_53869031_-"; exonnum "2"; txlen "1280";
chr19	sragcm37_mid	exon	53868958	53869031	0.00808555907444083	-	.	gene_id "ENSMUSG00000132456.1"; transcript_id "ENSMUSG00000132456.1_tx_9"; exon_id "chr19_53868958_53869031_-"; exonnum "2"; txlen "1610";
chr19	sragcm37_mid	exon	53869733	53869836	0.0760310265754195	-	.	gene_id "ENSMUSG00000132456.1"; transcript_id "ENSMUSG00000132456.1_tx_1"; exon_id "chr19_53869733_53869836_-"; exonnum "1"; txlen "1114";
chr19	sragcm37_mid	exon	53869733	53869836	0.00808555907444083	-	.	gene_id "ENSMUSG00000132456.1"; transcript_id "ENSMUSG00000132456.1_tx_11"; exon_id "chr19_53869733_53869836_-"; exonnum "1"; txlen "1536";
chr19	sragcm37_mid	exon	53869733	53869836	0.00661573432214211	-	.	gene_id "ENSMUSG00000132456.1"; transcript_id "ENSMUSG00000132456.1_tx_15"; exon_id "chr19_53869733_53869836_-"; exonnum "1"; txlen "1702";
chr19	sragcm37_mid	exon	53869733	53869836	0.00661573432214211	-	.	gene_id "ENSMUSG00000132456.1"; transcript_id "ENSMUSG00000132456.1_tx_17"; exon_id "chr19_53869733_53869836_-"; exonnum "1"; txlen "1628";
chr19	sragcm37_mid	exon	53869733	53869836	0.00483658252877554	-	.	gene_id "ENSMUSG00000132456.1"; transcript_id "ENSMUSG00000132456.1_tx_19"; exon_id "chr19_53869733_53869836_-"; exonnum "1"; txlen "1725";
chr19	sragcm37_mid	exon	53869733	53869836	0.00483658252877554	-	.	gene_id "ENSMUSG00000132456.1"; transcript_id "ENSMUSG00000132456.1_tx_21"; exon_id "chr19_53869733_53869836_-"; exonnum "1"; txlen "1846";
chr19	sragcm37_mid	exon	53869733	53869836	0.00483658252877554	-	.	gene_id "ENSMUSG00000132456.1"; transcript_id "ENSMUSG00000132456.1_tx_23"; exon_id "chr19_53869733_53869836_-"; exonnum "1"; txlen "1651";
chr19	sragcm37_mid	exon	53869733	53869836	0.00483658252877554	-	.	gene_id "ENSMUSG00000132456.1"; transcript_id "ENSMUSG00000132456.1_tx_25"; exon_id "chr19_53869733_53869836_-"; exonnum "1"; txlen "1772";
chr19	sragcm37_mid	exon	53869733	53869836	0.00422366950936487	-	.	gene_id "ENSMUSG00000132456.1"; transcript_id "ENSMUSG00000132456.1_tx_28"; exon_id "chr19_53869733_53869836_-"; exonnum "1"; txlen "1489";
chr19	sragcm37_mid	exon	53869733	53869836	0.0475753968986425	-	.	gene_id "ENSMUSG00000132456.1"; transcript_id "ENSMUSG00000132456.1_tx_3"; exon_id "chr19_53869733_53869836_-"; exonnum "1"; txlen "1188";
chr19	sragcm37_mid	exon	53869733	53869836	0.00422366950936487	-	.	gene_id "ENSMUSG00000132456.1"; transcript_id "ENSMUSG00000132456.1_tx_30"; exon_id "chr19_53869733_53869836_-"; exonnum "1"; txlen "1581";
chr19	sragcm37_mid	exon	53869733	53869836	0.00422366950936487	-	.	gene_id "ENSMUSG00000132456.1"; transcript_id "ENSMUSG00000132456.1_tx_32"; exon_id "chr19_53869733_53869836_-"; exonnum "1"; txlen "1415";
chr19	sragcm37_mid	exon	53869733	53869836	0.00422366950936487	-	.	gene_id "ENSMUSG00000132456.1"; transcript_id "ENSMUSG00000132456.1_tx_34"; exon_id "chr19_53869733_53869836_-"; exonnum "1"; txlen "1507";
chr19	sragcm37_mid	exon	53869733	53869836	0.00336675777647683	-	.	gene_id "ENSMUSG00000132456.1"; transcript_id "ENSMUSG00000132456.1_tx_36"; exon_id "chr19_53869733_53869836_-"; exonnum "1"; txlen "1817";
chr19	sragcm37_mid	exon	53869733	53869836	0.00336675777647683	-	.	gene_id "ENSMUSG00000132456.1"; transcript_id "ENSMUSG00000132456.1_tx_38"; exon_id "chr19_53869733_53869836_-"; exonnum "1"; txlen "1938";
chr19	sragcm37_mid	exon	53869733	53869836	0.00336675777647683	-	.	gene_id "ENSMUSG00000132456.1"; transcript_id "ENSMUSG00000132456.1_tx_40"; exon_id "chr19_53869733_53869836_-"; exonnum "1"; txlen "1864";
chr19	sragcm37_mid	exon	53869733	53869836	0.00336675777647683	-	.	gene_id "ENSMUSG00000132456.1"; transcript_id "ENSMUSG00000132456.1_tx_42"; exon_id "chr19_53869733_53869836_-"; exonnum "1"; txlen "1743";
chr19	sragcm37_mid	exon	53869733	53869836	0.00211993193835306	-	.	gene_id "ENSMUSG00000132456.1"; transcript_id "ENSMUSG00000132456.1_tx_44"; exon_id "chr19_53869733_53869836_-"; exonnum "1"; txlen "1364";
chr19	sragcm37_mid	exon	53869733	53869836	0.00211993193835306	-	.	gene_id "ENSMUSG00000132456.1"; transcript_id "ENSMUSG00000132456.1_tx_46"; exon_id "chr19_53869733_53869836_-"; exonnum "1"; txlen "1600";
chr19	sragcm37_mid	exon	53869733	53869836	0.00211993193835306	-	.	gene_id "ENSMUSG00000132456.1"; transcript_id "ENSMUSG00000132456.1_tx_48"; exon_id "chr19_53869733_53869836_-"; exonnum "1"; txlen "1290";
chr19	sragcm37_mid	exon	53869733	53869836	0.00211993193835306	-	.	gene_id "ENSMUSG00000132456.1"; transcript_id "ENSMUSG00000132456.1_tx_50"; exon_id "chr19_53869733_53869836_-"; exonnum "1"; txlen "1526";
chr19	sragcm37_mid	exon	53869733	53869836	0.0321504085529087	-	.	gene_id "ENSMUSG00000132456.1"; transcript_id "ENSMUSG00000132456.1_tx_7"; exon_id "chr19_53869733_53869836_-"; exonnum "1"; txlen "1280";
chr19	sragcm37_mid	exon	53869733	53869836	0.0321504085529087	-	.	gene_id "ENSMUSG00000132456.1"; transcript_id "ENSMUSG00000132456.1_tx_8"; exon_id "chr19_53869733_53869836_-"; exonnum "1"; txlen "1206";
chr19	sragcm37_mid	exon	53869733	53869836	0.00808555907444083	-	.	gene_id "ENSMUSG00000132456.1"; transcript_id "ENSMUSG00000132456.1_tx_9"; exon_id "chr19_53869733_53869836_-"; exonnum "1"; txlen "1610";
chr19	sragcm37_mid	exon	53869733	53869840	0.00808555907444083	-	.	gene_id "ENSMUSG00000132456.1"; transcript_id "ENSMUSG00000132456.1_tx_10"; exon_id "chr19_53869733_53869840_-"; exonnum "1"; txlen "1614";
chr19	sragcm37_mid	exon	53869733	53869840	0.00808555907444083	-	.	gene_id "ENSMUSG00000132456.1"; transcript_id "ENSMUSG00000132456.1_tx_12"; exon_id "chr19_53869733_53869840_-"; exonnum "1"; txlen "1540";
chr19	sragcm37_mid	exon	53869733	53869840	0.00661573432214211	-	.	gene_id "ENSMUSG00000132456.1"; transcript_id "ENSMUSG00000132456.1_tx_16"; exon_id "chr19_53869733_53869840_-"; exonnum "1"; txlen "1706";
chr19	sragcm37_mid	exon	53869733	53869840	0.00661573432214211	-	.	gene_id "ENSMUSG00000132456.1"; transcript_id "ENSMUSG00000132456.1_tx_18"; exon_id "chr19_53869733_53869840_-"; exonnum "1"; txlen "1632";
chr19	sragcm37_mid	exon	53869733	53869840	0.0611979694473374	-	.	gene_id "ENSMUSG00000132456.1"; transcript_id "ENSMUSG00000132456.1_tx_2"; exon_id "chr19_53869733_53869840_-"; exonnum "1"; txlen "1118";
chr19	sragcm37_mid	exon	53869733	53869840	0.00483658252877554	-	.	gene_id "ENSMUSG00000132456.1"; transcript_id "ENSMUSG00000132456.1_tx_20"; exon_id "chr19_53869733_53869840_-"; exonnum "1"; txlen "1729";
chr19	sragcm37_mid	exon	53869733	53869840	0.00483658252877554	-	.	gene_id "ENSMUSG00000132456.1"; transcript_id "ENSMUSG00000132456.1_tx_22"; exon_id "chr19_53869733_53869840_-"; exonnum "1"; txlen "1850";
chr19	sragcm37_mid	exon	53869733	53869840	0.00483658252877554	-	.	gene_id "ENSMUSG00000132456.1"; transcript_id "ENSMUSG00000132456.1_tx_24"; exon_id "chr19_53869733_53869840_-"; exonnum "1"; txlen "1655";
chr19	sragcm37_mid	exon	53869733	53869840	0.00483658252877554	-	.	gene_id "ENSMUSG00000132456.1"; transcript_id "ENSMUSG00000132456.1_tx_26"; exon_id "chr19_53869733_53869840_-"; exonnum "1"; txlen "1776";
chr19	sragcm37_mid	exon	53869733	53869840	0.00422366950936487	-	.	gene_id "ENSMUSG00000132456.1"; transcript_id "ENSMUSG00000132456.1_tx_29"; exon_id "chr19_53869733_53869840_-"; exonnum "1"; txlen "1493";
chr19	sragcm37_mid	exon	53869733	53869840	0.00422366950936487	-	.	gene_id "ENSMUSG00000132456.1"; transcript_id "ENSMUSG00000132456.1_tx_31"; exon_id "chr19_53869733_53869840_-"; exonnum "1"; txlen "1585";
chr19	sragcm37_mid	exon	53869733	53869840	0.00422366950936487	-	.	gene_id "ENSMUSG00000132456.1"; transcript_id "ENSMUSG00000132456.1_tx_33"; exon_id "chr19_53869733_53869840_-"; exonnum "1"; txlen "1419";
chr19	sragcm37_mid	exon	53869733	53869840	0.00422366950936487	-	.	gene_id "ENSMUSG00000132456.1"; transcript_id "ENSMUSG00000132456.1_tx_35"; exon_id "chr19_53869733_53869840_-"; exonnum "1"; txlen "1511";
chr19	sragcm37_mid	exon	53869733	53869840	0.00336675777647683	-	.	gene_id "ENSMUSG00000132456.1"; transcript_id "ENSMUSG00000132456.1_tx_37"; exon_id "chr19_53869733_53869840_-"; exonnum "1"; txlen "1821";
chr19	sragcm37_mid	exon	53869733	53869840	0.00336675777647683	-	.	gene_id "ENSMUSG00000132456.1"; transcript_id "ENSMUSG00000132456.1_tx_39"; exon_id "chr19_53869733_53869840_-"; exonnum "1"; txlen "1942";
chr19	sragcm37_mid	exon	53869733	53869840	0.0462884286492698	-	.	gene_id "ENSMUSG00000132456.1"; transcript_id "ENSMUSG00000132456.1_tx_4"; exon_id "chr19_53869733_53869840_-"; exonnum "1"; txlen "1192";
chr19	sragcm37_mid	exon	53869733	53869840	0.00336675777647683	-	.	gene_id "ENSMUSG00000132456.1"; transcript_id "ENSMUSG00000132456.1_tx_41"; exon_id "chr19_53869733_53869840_-"; exonnum "1"; txlen "1868";
chr19	sragcm37_mid	exon	53869733	53869840	0.00336675777647683	-	.	gene_id "ENSMUSG00000132456.1"; transcript_id "ENSMUSG00000132456.1_tx_43"; exon_id "chr19_53869733_53869840_-"; exonnum "1"; txlen "1747";
chr19	sragcm37_mid	exon	53869733	53869840	0.00211993193835306	-	.	gene_id "ENSMUSG00000132456.1"; transcript_id "ENSMUSG00000132456.1_tx_45"; exon_id "chr19_53869733_53869840_-"; exonnum "1"; txlen "1368";
chr19	sragcm37_mid	exon	53869733	53869840	0.00211993193835306	-	.	gene_id "ENSMUSG00000132456.1"; transcript_id "ENSMUSG00000132456.1_tx_47"; exon_id "chr19_53869733_53869840_-"; exonnum "1"; txlen "1604";
chr19	sragcm37_mid	exon	53869733	53869840	0.00211993193835306	-	.	gene_id "ENSMUSG00000132456.1"; transcript_id "ENSMUSG00000132456.1_tx_49"; exon_id "chr19_53869733_53869840_-"; exonnum "1"; txlen "1294";
chr19	sragcm37_mid	exon	53869733	53869840	0.0371937640370398	-	.	gene_id "ENSMUSG00000132456.1"; transcript_id "ENSMUSG00000132456.1_tx_5"; exon_id "chr19_53869733_53869840_-"; exonnum "1"; txlen "1284";
chr19	sragcm37_mid	exon	53869733	53869840	0.00211993193835306	-	.	gene_id "ENSMUSG00000132456.1"; transcript_id "ENSMUSG00000132456.1_tx_51"; exon_id "chr19_53869733_53869840_-"; exonnum "1"; txlen "1530";
chr19	sragcm37_mid	exon	53869733	53869840	0.0371937640370398	-	.	gene_id "ENSMUSG00000132456.1"; transcript_id "ENSMUSG00000132456.1_tx_6"; exon_id "chr19_53869733_53869840_-"; exonnum "1"; txlen "1210";
chr19	sragcm37_mid	exon	53871491	53872047	0.00568140374780464	-	.	gene_id "ENSMUSG00000130471.1"; transcript_id "ENSMUSG00000130471.1_tx_10"; exon_id "chr19_53871491_53872047_-"; exonnum "4"; txlen "915";
chr19	sragcm37_mid	exon	53871491	53872047	0.00568140374780464	-	.	gene_id "ENSMUSG00000130471.1"; transcript_id "ENSMUSG00000130471.1_tx_11"; exon_id "chr19_53871491_53872047_-"; exonnum "4"; txlen "889";
chr19	sragcm37_mid	exon	53871491	53872047	0.00568140374780464	-	.	gene_id "ENSMUSG00000130471.1"; transcript_id "ENSMUSG00000130471.1_tx_12"; exon_id "chr19_53871491_53872047_-"; exonnum "4"; txlen "901";
chr19	sragcm37_mid	exon	53871491	53872047	0.00568140374780464	-	.	gene_id "ENSMUSG00000130471.1"; transcript_id "ENSMUSG00000130471.1_tx_13"; exon_id "chr19_53871491_53872047_-"; exonnum "4"; txlen "875";
chr19	sragcm37_mid	exon	53871491	53872047	0.00256591770245266	-	.	gene_id "ENSMUSG00000130471.1"; transcript_id "ENSMUSG00000130471.1_tx_18"; exon_id "chr19_53871491_53872047_-"; exonnum "3"; txlen "746";
chr19	sragcm37_mid	exon	53871491	53872047	0.0312367764148527	-	.	gene_id "ENSMUSG00000130471.1"; transcript_id "ENSMUSG00000130471.1_tx_2"; exon_id "chr19_53871491_53872047_-"; exonnum "3"; txlen "768";
chr19	sragcm37_mid	exon	53871491	53872047	0.0294847777302704	-	.	gene_id "ENSMUSG00000130471.1"; transcript_id "ENSMUSG00000130471.1_tx_3"; exon_id "chr19_53871491_53872047_-"; exonnum "3"; txlen "794";
chr19	sragcm37_es	exon	53872100	53872179	0.0030520342952229	-	.	gene_id "ENSMUSG00000130471.1"; transcript_id "ENSMUSG00000130471.1_tx_16"; exon_id "chr19_53872100_53872179_-"; exonnum "3"; txlen "1234";
chr19	HAVANA	exon	53874956	53875892	0	-	.	gene_id "ENSMUSG00000130471.1"; transcript_id "ENSMUST00000299951.1"; gene_type "lncRNA"; gene_name "ENSMUSG00000130471"; transcript_type "lncRNA"; transcript_name "ENSMUST00000299951"; exon_number 3; exon_id "ENSMUSE00001592983.1"; level 2; tag "basic"; tag "Ensembl_canonical"; tag "GENCODE_Primary"; tag "TAGENE";
chr19	ENSEMBL_gcm37	exon	53874956	53875892	0.00403403160840771	-	.	gene_id "ENSMUSG00000130471.1"; transcript_id "ENSMUSG00000130471.1_tx_15"; exon_id "chr19_53874956_53875892_-"; exonnum "4"; txlen "2167";
chr19	ENSEMBL_gcm37	exon	53874956	53875892	0.00256591770245266	-	.	gene_id "ENSMUSG00000130471.1"; transcript_id "ENSMUSG00000130471.1_tx_19"; exon_id "chr19_53874956_53875892_-"; exonnum "3"; txlen "1126";
chr19	ENSEMBL_gcm37	exon	53874956	53875892	0.0127390840481137	-	.	gene_id "ENSMUSG00000130471.1"; transcript_id "ENSMUSG00000130471.1_tx_6"; exon_id "chr19_53874956_53875892_-"; exonnum "3"; txlen "1174";
chr19	ENSEMBL_gcm37	exon	53874956	53875892	0.00613295417165273	-	.	gene_id "ENSMUSG00000130471.1"; transcript_id "ENSMUSG00000130471.1_tx_8"; exon_id "chr19_53874956_53875892_-"; exonnum "4"; txlen "2312";
chr19	ENSEMBL_gcm37	exon	53874956	53875892	0.00589182610883445	-	.	gene_id "ENSMUSG00000130471.1"; transcript_id "ENSMUSG00000130471.1_tx_9"; exon_id "chr19_53874956_53875892_-"; exonnum "3"; txlen "1100";
chr19	HAVANA	transcript	53874956	53887080	0	-	.	gene_id "ENSMUSG00000130471.1"; transcript_id "ENSMUST00000299951.1"; gene_type "lncRNA"; gene_name "ENSMUSG00000130471"; transcript_type "lncRNA"; transcript_name "ENSMUST00000299951"; level 2; tag "basic"; tag "Ensembl_canonical"; tag "GENCODE_Primary"; tag "TAGENE";
chr19	HAVANA	gene	53874956	53888197	0	-	.	gene_id "ENSMUSG00000130471.1"; gene_type "lncRNA"; gene_name "ENSMUSG00000130471"; level 2;
chr19	sragcm37_es	exon	53875069	53875822	0.00473253756816913	-	.	gene_id "ENSMUSG00000130471.1"; transcript_id "ENSMUSG00000130471.1_tx_14"; exon_id "chr19_53875069_53875822_-"; exonnum "3"; txlen "1934";
chr19	sragcm37_es	exon	53875069	53875822	0.0202338410993562	-	.	gene_id "ENSMUSG00000130471.1"; transcript_id "ENSMUSG00000130471.1_tx_4"; exon_id "chr19_53875069_53875822_-"; exonnum "3"; txlen "1908";
chr19	sragcm37_es	exon	53875069	53875822	0.0202338410993562	-	.	gene_id "ENSMUSG00000130471.1"; transcript_id "ENSMUSG00000130471.1_tx_5"; exon_id "chr19_53875069_53875822_-"; exonnum "3"; txlen "965";
chr19	sragcm37_es	exon	53875069	53875822	0.00779268274410793	-	.	gene_id "ENSMUSG00000130471.1"; transcript_id "ENSMUSG00000130471.1_tx_7"; exon_id "chr19_53875069_53875822_-"; exonnum "3"; txlen "991";
chr19	sragcm37_mid	exon	53878758	53878912	0.00568140374780464	-	.	gene_id "ENSMUSG00000130471.1"; transcript_id "ENSMUSG00000130471.1_tx_12"; exon_id "chr19_53878758_53878912_-"; exonnum "3"; txlen "901";
chr19	sragcm37_mid	exon	53878758	53878912	0.00568140374780464	-	.	gene_id "ENSMUSG00000130471.1"; transcript_id "ENSMUSG00000130471.1_tx_13"; exon_id "chr19_53878758_53878912_-"; exonnum "3"; txlen "875";
chr19	sragcm37_mid	exon	53878758	53878926	0.00568140374780464	-	.	gene_id "ENSMUSG00000130471.1"; transcript_id "ENSMUSG00000130471.1_tx_10"; exon_id "chr19_53878758_53878926_-"; exonnum "3"; txlen "915";
chr19	sragcm37_mid	exon	53878758	53878926	0.00568140374780464	-	.	gene_id "ENSMUSG00000130471.1"; transcript_id "ENSMUSG00000130471.1_tx_11"; exon_id "chr19_53878758_53878926_-"; exonnum "3"; txlen "889";
chr19	HAVANA	exon	53885234	53885915	0	-	.	gene_id "ENSMUSG00000130471.1"; transcript_id "ENSMUST00000299953.1"; gene_type "lncRNA"; gene_name "ENSMUSG00000130471"; transcript_type "lncRNA"; transcript_name "ENSMUST00000299953"; exon_number 2; exon_id "ENSMUSE00001592984.1"; level 2; tag "basic"; tag "TAGENE";
chr19	HAVANA	transcript	53885234	53887058	0	-	.	gene_id "ENSMUSG00000130471.1"; transcript_id "ENSMUST00000299953.1"; gene_type "lncRNA"; gene_name "ENSMUSG00000130471"; transcript_type "lncRNA"; transcript_name "ENSMUST00000299953"; level 2; tag "basic"; tag "TAGENE";
chr19	HAVANA	exon	53885240	53885915	0	-	.	gene_id "ENSMUSG00000130471.1"; transcript_id "ENSMUST00000299952.1"; gene_type "lncRNA"; gene_name "ENSMUSG00000130471"; transcript_type "lncRNA"; transcript_name "ENSMUST00000299952"; exon_number 2; exon_id "ENSMUSE00001592989.1"; level 2; tag "TAGENE";
chr19	HAVANA	transcript	53885240	53888197	0	-	.	gene_id "ENSMUSG00000130471.1"; transcript_id "ENSMUST00000299952.1"; gene_type "lncRNA"; gene_name "ENSMUSG00000130471"; transcript_type "lncRNA"; transcript_name "ENSMUST00000299952"; level 2; tag "TAGENE";
chr19	sragcm37_mid	exon	53885783	53885915	0.00568140374780464	-	.	gene_id "ENSMUSG00000130471.1"; transcript_id "ENSMUSG00000130471.1_tx_10"; exon_id "chr19_53885783_53885915_-"; exonnum "2"; txlen "915";
chr19	sragcm37_mid	exon	53885783	53885915	0.00568140374780464	-	.	gene_id "ENSMUSG00000130471.1"; transcript_id "ENSMUSG00000130471.1_tx_12"; exon_id "chr19_53885783_53885915_-"; exonnum "2"; txlen "901";
chr19	sragcm37_mid	exon	53885783	53885915	0.00473253756816913	-	.	gene_id "ENSMUSG00000130471.1"; transcript_id "ENSMUSG00000130471.1_tx_14"; exon_id "chr19_53885783_53885915_-"; exonnum "2"; txlen "1934";
chr19	sragcm37_mid	exon	53885783	53885915	0.00256591770245266	-	.	gene_id "ENSMUSG00000130471.1"; transcript_id "ENSMUSG00000130471.1_tx_18"; exon_id "chr19_53885783_53885915_-"; exonnum "2"; txlen "746";
chr19	sragcm37_mid	exon	53885783	53885915	0.00256591770245266	-	.	gene_id "ENSMUSG00000130471.1"; transcript_id "ENSMUSG00000130471.1_tx_19"; exon_id "chr19_53885783_53885915_-"; exonnum "2"; txlen "1126";
chr19	sragcm37_mid	exon	53885783	53885915	0.0294847777302704	-	.	gene_id "ENSMUSG00000130471.1"; transcript_id "ENSMUSG00000130471.1_tx_3"; exon_id "chr19_53885783_53885915_-"; exonnum "2"; txlen "794";
chr19	sragcm37_mid	exon	53885783	53885915	0.0127390840481137	-	.	gene_id "ENSMUSG00000130471.1"; transcript_id "ENSMUSG00000130471.1_tx_6"; exon_id "chr19_53885783_53885915_-"; exonnum "2"; txlen "1174";
chr19	sragcm37_mid	exon	53885783	53885915	0.00779268274410793	-	.	gene_id "ENSMUSG00000130471.1"; transcript_id "ENSMUSG00000130471.1_tx_7"; exon_id "chr19_53885783_53885915_-"; exonnum "2"; txlen "991";
chr19	HAVANA	exon	53885809	53885915	0	-	.	gene_id "ENSMUSG00000130471.1"; transcript_id "ENSMUST00000299951.1"; gene_type "lncRNA"; gene_name "ENSMUSG00000130471"; transcript_type "lncRNA"; transcript_name "ENSMUST00000299951"; exon_number 2; exon_id "ENSMUSE00001592985.1"; level 2; tag "basic"; tag "Ensembl_canonical"; tag "GENCODE_Primary"; tag "TAGENE";
chr19	ENSEMBL_gcm37	exon	53885809	53885915	0.00568140374780464	-	.	gene_id "ENSMUSG00000130471.1"; transcript_id "ENSMUSG00000130471.1_tx_11"; exon_id "chr19_53885809_53885915_-"; exonnum "2"; txlen "889";
chr19	ENSEMBL_gcm37	exon	53885809	53885915	0.00568140374780464	-	.	gene_id "ENSMUSG00000130471.1"; transcript_id "ENSMUSG00000130471.1_tx_13"; exon_id "chr19_53885809_53885915_-"; exonnum "2"; txlen "875";
chr19	ENSEMBL_gcm37	exon	53885809	53885915	0.00403403160840771	-	.	gene_id "ENSMUSG00000130471.1"; transcript_id "ENSMUSG00000130471.1_tx_15"; exon_id "chr19_53885809_53885915_-"; exonnum "3"; txlen "2167";
chr19	ENSEMBL_gcm37	exon	53885809	53885915	0.0030520342952229	-	.	gene_id "ENSMUSG00000130471.1"; transcript_id "ENSMUSG00000130471.1_tx_16"; exon_id "chr19_53885809_53885915_-"; exonnum "2"; txlen "1234";
chr19	ENSEMBL_gcm37	exon	53885809	53885915	0.0312367764148527	-	.	gene_id "ENSMUSG00000130471.1"; transcript_id "ENSMUSG00000130471.1_tx_2"; exon_id "chr19_53885809_53885915_-"; exonnum "2"; txlen "768";
chr19	ENSEMBL_gcm37	exon	53885809	53885915	0.0202338410993562	-	.	gene_id "ENSMUSG00000130471.1"; transcript_id "ENSMUSG00000130471.1_tx_4"; exon_id "chr19_53885809_53885915_-"; exonnum "2"; txlen "1908";
chr19	ENSEMBL_gcm37	exon	53885809	53885915	0.0202338410993562	-	.	gene_id "ENSMUSG00000130471.1"; transcript_id "ENSMUSG00000130471.1_tx_5"; exon_id "chr19_53885809_53885915_-"; exonnum "2"; txlen "965";
chr19	ENSEMBL_gcm37	exon	53885809	53885915	0.00613295417165273	-	.	gene_id "ENSMUSG00000130471.1"; transcript_id "ENSMUSG00000130471.1_tx_8"; exon_id "chr19_53885809_53885915_-"; exonnum "3"; txlen "2312";
chr19	ENSEMBL_gcm37	exon	53885809	53885915	0.00589182610883445	-	.	gene_id "ENSMUSG00000130471.1"; transcript_id "ENSMUSG00000130471.1_tx_9"; exon_id "chr19_53885809_53885915_-"; exonnum "2"; txlen "1100";
chr19	sragcm37_ss	exon	53886855	53886910	0.00568140374780464	-	.	gene_id "ENSMUSG00000130471.1"; transcript_id "ENSMUSG00000130471.1_tx_10"; exon_id "chr19_53886855_53886910_-"; exonnum "1"; txlen "915";
chr19	sragcm37_ss	exon	53886855	53886910	0.00568140374780464	-	.	gene_id "ENSMUSG00000130471.1"; transcript_id "ENSMUSG00000130471.1_tx_11"; exon_id "chr19_53886855_53886910_-"; exonnum "1"; txlen "889";
chr19	sragcm37_ss	exon	53886855	53886910	0.00568140374780464	-	.	gene_id "ENSMUSG00000130471.1"; transcript_id "ENSMUSG00000130471.1_tx_12"; exon_id "chr19_53886855_53886910_-"; exonnum "1"; txlen "901";
chr19	sragcm37_ss	exon	53886855	53886910	0.00568140374780464	-	.	gene_id "ENSMUSG00000130471.1"; transcript_id "ENSMUSG00000130471.1_tx_13"; exon_id "chr19_53886855_53886910_-"; exonnum "1"; txlen "875";
chr19	sragcm37_ss	exon	53886855	53886910	0.00256591770245266	-	.	gene_id "ENSMUSG00000130471.1"; transcript_id "ENSMUSG00000130471.1_tx_18"; exon_id "chr19_53886855_53886910_-"; exonnum "1"; txlen "746";
chr19	sragcm37_ss	exon	53886855	53886910	0.00256591770245266	-	.	gene_id "ENSMUSG00000130471.1"; transcript_id "ENSMUSG00000130471.1_tx_19"; exon_id "chr19_53886855_53886910_-"; exonnum "1"; txlen "1126";
chr19	sragcm37_ss	exon	53886855	53886910	0.00589182610883445	-	.	gene_id "ENSMUSG00000130471.1"; transcript_id "ENSMUSG00000130471.1_tx_9"; exon_id "chr19_53886855_53886910_-"; exonnum "1"; txlen "1100";
chr19	HAVANA	exon	53886955	53887058	0	-	.	gene_id "ENSMUSG00000130471.1"; transcript_id "ENSMUST00000299953.1"; gene_type "lncRNA"; gene_name "ENSMUSG00000130471"; transcript_type "lncRNA"; transcript_name "ENSMUST00000299953"; exon_number 1; exon_id "ENSMUSE00001592988.1"; level 2; tag "basic"; tag "TAGENE";
chr19	ENSEMBL_gcm37	exon	53886955	53887058	0.0312367764148527	-	.	gene_id "ENSMUSG00000130471.1"; transcript_id "ENSMUSG00000130471.1_tx_2"; exon_id "chr19_53886955_53887058_-"; exonnum "1"; txlen "768";
chr19	ENSEMBL_gcm37	exon	53886955	53887058	0.0294847777302704	-	.	gene_id "ENSMUSG00000130471.1"; transcript_id "ENSMUSG00000130471.1_tx_3"; exon_id "chr19_53886955_53887058_-"; exonnum "1"; txlen "794";
chr19	ENSEMBL_gcm37	exon	53886955	53887058	0.0202338410993562	-	.	gene_id "ENSMUSG00000130471.1"; transcript_id "ENSMUSG00000130471.1_tx_5"; exon_id "chr19_53886955_53887058_-"; exonnum "1"; txlen "965";
chr19	ENSEMBL_gcm37	exon	53886955	53887058	0.0127390840481137	-	.	gene_id "ENSMUSG00000130471.1"; transcript_id "ENSMUSG00000130471.1_tx_6"; exon_id "chr19_53886955_53887058_-"; exonnum "1"; txlen "1174";
chr19	ENSEMBL_gcm37	exon	53886955	53887058	0.00779268274410793	-	.	gene_id "ENSMUSG00000130471.1"; transcript_id "ENSMUSG00000130471.1_tx_7"; exon_id "chr19_53886955_53887058_-"; exonnum "1"; txlen "991";
chr19	HAVANA	exon	53886955	53887080	0	-	.	gene_id "ENSMUSG00000130471.1"; transcript_id "ENSMUST00000299951.1"; gene_type "lncRNA"; gene_name "ENSMUSG00000130471"; transcript_type "lncRNA"; transcript_name "ENSMUST00000299951"; exon_number 1; exon_id "ENSMUSE00001592986.1"; level 2; tag "basic"; tag "Ensembl_canonical"; tag "GENCODE_Primary"; tag "TAGENE";
chr19	HAVANA	exon	53888104	53888197	0	-	.	gene_id "ENSMUSG00000130471.1"; transcript_id "ENSMUST00000299952.1"; gene_type "lncRNA"; gene_name "ENSMUSG00000130471"; transcript_type "lncRNA"; transcript_name "ENSMUST00000299952"; exon_number 1; exon_id "ENSMUSE00001592987.1"; level 2; tag "TAGENE";
chr19	sragcm37_mid	exon	53888104	53889150	0.00473253756816913	-	.	gene_id "ENSMUSG00000130471.1"; transcript_id "ENSMUSG00000130471.1_tx_14"; exon_id "chr19_53888104_53889150_-"; exonnum "1"; txlen "1934";
chr19	sragcm37_mid	exon	53888104	53889150	0.00403403160840771	-	.	gene_id "ENSMUSG00000130471.1"; transcript_id "ENSMUSG00000130471.1_tx_15"; exon_id "chr19_53888104_53889150_-"; exonnum "2"; txlen "2167";
chr19	sragcm37_mid	exon	53888104	53889150	0.0030520342952229	-	.	gene_id "ENSMUSG00000130471.1"; transcript_id "ENSMUSG00000130471.1_tx_16"; exon_id "chr19_53888104_53889150_-"; exonnum "1"; txlen "1234";
chr19	sragcm37_mid	exon	53888104	53889150	0.0202338410993562	-	.	gene_id "ENSMUSG00000130471.1"; transcript_id "ENSMUSG00000130471.1_tx_4"; exon_id "chr19_53888104_53889150_-"; exonnum "1"; txlen "1908";
chr19	sragcm37_mid	exon	53888104	53889150	0.00613295417165273	-	.	gene_id "ENSMUSG00000130471.1"; transcript_id "ENSMUSG00000130471.1_tx_8"; exon_id "chr19_53888104_53889150_-"; exonnum "2"; txlen "2312";
chr19	sragcm37_es	exon	53889233	53889690	0.388183495460448	-	.	gene_id "sragcm37_gene_37585_2"; transcript_id "sragcm37_gene_37585_2_tx_1"; exon_id "chr19_53889233_53889690_-"; exonnum "2"; txlen "990";
chr19	sragcm37_es	exon	53889233	53889690	0.237713454179557	-	.	gene_id "sragcm37_gene_37585_2"; transcript_id "sragcm37_gene_37585_2_tx_3"; exon_id "chr19_53889233_53889690_-"; exonnum "2"; txlen "510";
chr19	sragcm37_ss	exon	53889237	53889312	0.00403403160840771	-	.	gene_id "ENSMUSG00000130471.1"; transcript_id "ENSMUSG00000130471.1_tx_15"; exon_id "chr19_53889237_53889312_-"; exonnum "1"; txlen "2167";
chr19	sragcm37_ss	exon	53889504	53889724	0.00613295417165273	-	.	gene_id "ENSMUSG00000130471.1"; transcript_id "ENSMUSG00000130471.1_tx_8"; exon_id "chr19_53889504_53889724_-"; exonnum "1"; txlen "2312";
chr19	sragcm37_es	exon	53889510	53889673	0.273468341244653	-	.	gene_id "sragcm37_gene_37585_2"; transcript_id "sragcm37_gene_37585_2_tx_2"; exon_id "chr19_53889510_53889673_-"; exonnum "2"; txlen "696";
chr19	sragcm37_ss	exon	53891582	53891633	0.237713454179557	-	.	gene_id "sragcm37_gene_37585_2"; transcript_id "sragcm37_gene_37585_2_tx_3"; exon_id "chr19_53891582_53891633_-"; exonnum "1"; txlen "510";
chr19	sragcm37_ss	exon	53891680	53892211	0.388183495460448	-	.	gene_id "sragcm37_gene_37585_2"; transcript_id "sragcm37_gene_37585_2_tx_1"; exon_id "chr19_53891680_53892211_-"; exonnum "1"; txlen "990";
chr19	sragcm37_ss	exon	53891680	53892211	0.273468341244653	-	.	gene_id "sragcm37_gene_37585_2"; transcript_id "sragcm37_gene_37585_2_tx_2"; exon_id "chr19_53891680_53892211_-"; exonnum "1"; txlen "696";
chr19	HAVANA	UTR	53918292	53919778	0	-	.	gene_id "ENSMUSG00000084957.4"; transcript_id "ENSMUST00000135402.4"; gene_type "protein_coding"; gene_name "Bbip1"; transcript_type "protein_coding"; transcript_name "Bbip1-201"; exon_number 4; exon_id "ENSMUSE00000796057.3"; level 2; protein_id "ENSMUSP00000136324.2"; transcript_support_level "1"; mgi_id "MGI:1913610"; tag "alternative_5_UTR"; tag "basic"; tag "Ensembl_canonical"; tag "GENCODE_Primary"; tag "appris_principal_1"; tag "CCDS"; ccdsid "CCDS57147.1"; havana_gene "OTTMUSG00000074562.1"; havana_transcript "OTTMUST00000181020.1";
chr19	HAVANA	exon	53918292	53919933	0	-	.	gene_id "ENSMUSG00000084957.4"; transcript_id "ENSMUST00000135402.4"; gene_type "protein_coding"; gene_name "Bbip1"; transcript_type "protein_coding"; transcript_name "Bbip1-201"; exon_number 4; exon_id "ENSMUSE00000796057.3"; level 2; protein_id "ENSMUSP00000136324.2"; transcript_support_level "1"; mgi_id "MGI:1913610"; tag "alternative_5_UTR"; tag "basic"; tag "Ensembl_canonical"; tag "GENCODE_Primary"; tag "appris_principal_1"; tag "CCDS"; ccdsid "CCDS57147.1"; havana_gene "OTTMUSG00000074562.1"; havana_transcript "OTTMUST00000181020.1";
chr19	HAVANA	gene	53918292	53933058	0	-	.	gene_id "ENSMUSG00000084957.4"; gene_type "protein_coding"; gene_name "Bbip1"; level 2; mgi_id "MGI:1913610"; havana_gene "OTTMUSG00000074562.1";
chr19	HAVANA	transcript	53918292	53933058	0	-	.	gene_id "ENSMUSG00000084957.4"; transcript_id "ENSMUST00000135402.4"; gene_type "protein_coding"; gene_name "Bbip1"; transcript_type "protein_coding"; transcript_name "Bbip1-201"; level 2; protein_id "ENSMUSP00000136324.2"; transcript_support_level "1"; mgi_id "MGI:1913610"; tag "alternative_5_UTR"; tag "basic"; tag "Ensembl_canonical"; tag "GENCODE_Primary"; tag "appris_principal_1"; tag "CCDS"; ccdsid "CCDS57147.1"; havana_gene "OTTMUSG00000074562.1"; havana_transcript "OTTMUST00000181020.1";
chr19	HAVANA	UTR	53919391	53919778	0	-	.	gene_id "ENSMUSG00000084957.4"; transcript_id "ENSMUST00000236885.2"; gene_type "protein_coding"; gene_name "Bbip1"; transcript_type "protein_coding"; transcript_name "Bbip1-207"; exon_number 5; exon_id "ENSMUSE00001458816.2"; level 2; protein_id "ENSMUSP00000158555.2"; mgi_id "MGI:1913610"; tag "alternative_5_UTR"; tag "basic"; tag "appris_principal_1"; tag "CCDS"; ccdsid "CCDS57147.1"; havana_gene "OTTMUSG00000074562.1"; havana_transcript "OTTMUST00000181021.1";
chr19	HAVANA	exon	53919391	53919933	0	-	.	gene_id "ENSMUSG00000084957.4"; transcript_id "ENSMUST00000236885.2"; gene_type "protein_coding"; gene_name "Bbip1"; transcript_type "protein_coding"; transcript_name "Bbip1-207"; exon_number 5; exon_id "ENSMUSE00001458816.2"; level 2; protein_id "ENSMUSP00000158555.2"; mgi_id "MGI:1913610"; tag "alternative_5_UTR"; tag "basic"; tag "appris_principal_1"; tag "CCDS"; ccdsid "CCDS57147.1"; havana_gene "OTTMUSG00000074562.1"; havana_transcript "OTTMUST00000181021.1";
chr19	HAVANA	transcript	53919391	53932611	0	-	.	gene_id "ENSMUSG00000084957.4"; transcript_id "ENSMUST00000236885.2"; gene_type "protein_coding"; gene_name "Bbip1"; transcript_type "protein_coding"; transcript_name "Bbip1-207"; level 2; protein_id "ENSMUSP00000158555.2"; mgi_id "MGI:1913610"; tag "alternative_5_UTR"; tag "basic"; tag "appris_principal_1"; tag "CCDS"; ccdsid "CCDS57147.1"; havana_gene "OTTMUSG00000074562.1"; havana_transcript "OTTMUST00000181021.1";
chr19	HAVANA	UTR	53919441	53919778	0	-	.	gene_id "ENSMUSG00000084957.4"; transcript_id "ENSMUST00000235688.2"; gene_type "protein_coding"; gene_name "Bbip1"; transcript_type "protein_coding"; transcript_name "Bbip1-203"; exon_number 3; exon_id "ENSMUSE00001456812.2"; level 2; protein_id "ENSMUSP00000157634.2"; mgi_id "MGI:1913610"; tag "alternative_5_UTR"; tag "basic"; tag "appris_principal_1"; tag "CCDS"; ccdsid "CCDS57147.1"; havana_gene "OTTMUSG00000074562.1"; havana_transcript "OTTMUST00000181022.1";
chr19	HAVANA	exon	53919441	53919933	0	-	.	gene_id "ENSMUSG00000084957.4"; transcript_id "ENSMUST00000235688.2"; gene_type "protein_coding"; gene_name "Bbip1"; transcript_type "protein_coding"; transcript_name "Bbip1-203"; exon_number 3; exon_id "ENSMUSE00001456812.2"; level 2; protein_id "ENSMUSP00000157634.2"; mgi_id "MGI:1913610"; tag "alternative_5_UTR"; tag "basic"; tag "appris_principal_1"; tag "CCDS"; ccdsid "CCDS57147.1"; havana_gene "OTTMUSG00000074562.1"; havana_transcript "OTTMUST00000181022.1";
chr19	HAVANA	transcript	53919441	53932891	0	-	.	gene_id "ENSMUSG00000084957.4"; transcript_id "ENSMUST00000235688.2"; gene_type "protein_coding"; gene_name "Bbip1"; transcript_type "protein_coding"; transcript_name "Bbip1-203"; level 2; protein_id "ENSMUSP00000157634.2"; mgi_id "MGI:1913610"; tag "alternative_5_UTR"; tag "basic"; tag "appris_principal_1"; tag "CCDS"; ccdsid "CCDS57147.1"; havana_gene "OTTMUSG00000074562.1"; havana_transcript "OTTMUST00000181022.1";
chr19	HAVANA	exon	53919445	53919933	0	-	.	gene_id "ENSMUSG00000084957.4"; transcript_id "ENSMUST00000237049.2"; gene_type "protein_coding"; gene_name "Bbip1"; transcript_type "retained_intron"; transcript_name "Bbip1-209"; exon_number 4; exon_id "ENSMUSE00001461433.2"; level 2; mgi_id "MGI:1913610"; tag "alternative_5_UTR"; havana_gene "OTTMUSG00000074562.1"; havana_transcript "OTTMUST00000181023.1";
chr19	HAVANA	transcript	53919445	53932662	0	-	.	gene_id "ENSMUSG00000084957.4"; transcript_id "ENSMUST00000237049.2"; gene_type "protein_coding"; gene_name "Bbip1"; transcript_type "retained_intron"; transcript_name "Bbip1-209"; level 2; mgi_id "MGI:1913610"; tag "alternative_5_UTR"; havana_gene "OTTMUSG00000074562.1"; havana_transcript "OTTMUST00000181023.1";
chr19	HAVANA	UTR	53919475	53919778	0	-	.	gene_id "ENSMUSG00000084957.4"; transcript_id "ENSMUST00000235348.2"; gene_type "protein_coding"; gene_name "Bbip1"; transcript_type "protein_coding"; transcript_name "Bbip1-202"; exon_number 5; exon_id "ENSMUSE00001462622.2"; level 2; protein_id "ENSMUSP00000157613.2"; mgi_id "MGI:1913610"; tag "alternative_5_UTR"; tag "basic"; tag "appris_principal_1"; tag "CCDS"; ccdsid "CCDS57147.1"; havana_gene "OTTMUSG00000074562.1"; havana_transcript "OTTMUST00000181024.1";
chr19	HAVANA	exon	53919475	53919933	0	-	.	gene_id "ENSMUSG00000084957.4"; transcript_id "ENSMUST00000235348.2"; gene_type "protein_coding"; gene_name "Bbip1"; transcript_type "protein_coding"; transcript_name "Bbip1-202"; exon_number 5; exon_id "ENSMUSE00001462622.2"; level 2; protein_id "ENSMUSP00000157613.2"; mgi_id "MGI:1913610"; tag "alternative_5_UTR"; tag "basic"; tag "appris_principal_1"; tag "CCDS"; ccdsid "CCDS57147.1"; havana_gene "OTTMUSG00000074562.1"; havana_transcript "OTTMUST00000181024.1";
chr19	HAVANA	transcript	53919475	53932905	0	-	.	gene_id "ENSMUSG00000084957.4"; transcript_id "ENSMUST00000235348.2"; gene_type "protein_coding"; gene_name "Bbip1"; transcript_type "protein_coding"; transcript_name "Bbip1-202"; level 2; protein_id "ENSMUSP00000157613.2"; mgi_id "MGI:1913610"; tag "alternative_5_UTR"; tag "basic"; tag "appris_principal_1"; tag "CCDS"; ccdsid "CCDS57147.1"; havana_gene "OTTMUSG00000074562.1"; havana_transcript "OTTMUST00000181024.1";
chr19	HAVANA	UTR	53919535	53919778	0	-	.	gene_id "ENSMUSG00000084957.4"; transcript_id "ENSMUST00000236370.2"; gene_type "protein_coding"; gene_name "Bbip1"; transcript_type "protein_coding"; transcript_name "Bbip1-206"; exon_number 4; exon_id "ENSMUSE00001456137.2"; level 2; protein_id "ENSMUSP00000158142.2"; mgi_id "MGI:1913610"; tag "basic"; tag "appris_principal_1"; tag "CCDS"; ccdsid "CCDS57147.1"; havana_gene "OTTMUSG00000074562.1"; havana_transcript "OTTMUST00000181025.1";
chr19	HAVANA	exon	53919535	53919933	0	-	.	gene_id "ENSMUSG00000084957.4"; transcript_id "ENSMUST00000236370.2"; gene_type "protein_coding"; gene_name "Bbip1"; transcript_type "protein_coding"; transcript_name "Bbip1-206"; exon_number 4; exon_id "ENSMUSE00001456137.2"; level 2; protein_id "ENSMUSP00000158142.2"; mgi_id "MGI:1913610"; tag "basic"; tag "appris_principal_1"; tag "CCDS"; ccdsid "CCDS57147.1"; havana_gene "OTTMUSG00000074562.1"; havana_transcript "OTTMUST00000181025.1";
chr19	HAVANA	transcript	53919535	53932659	0	-	.	gene_id "ENSMUSG00000084957.4"; transcript_id "ENSMUST00000236370.2"; gene_type "protein_coding"; gene_name "Bbip1"; transcript_type "protein_coding"; transcript_name "Bbip1-206"; level 2; protein_id "ENSMUSP00000158142.2"; mgi_id "MGI:1913610"; tag "basic"; tag "appris_principal_1"; tag "CCDS"; ccdsid "CCDS57147.1"; havana_gene "OTTMUSG00000074562.1"; havana_transcript "OTTMUST00000181025.1";
chr19	HAVANA	UTR	53919677	53919778	0	-	.	gene_id "ENSMUSG00000084957.4"; transcript_id "ENSMUST00000236098.2"; gene_type "protein_coding"; gene_name "Bbip1"; transcript_type "protein_coding"; transcript_name "Bbip1-204"; exon_number 5; exon_id "ENSMUSE00001460697.2"; level 2; protein_id "ENSMUSP00000158055.2"; mgi_id "MGI:1913610"; tag "not_organism_supported"; tag "basic"; tag "appris_principal_1"; tag "CCDS"; ccdsid "CCDS57147.1"; havana_gene "OTTMUSG00000074562.1"; havana_transcript "OTTMUST00000181026.1";
chr19	HAVANA	exon	53919677	53919933	0	-	.	gene_id "ENSMUSG00000084957.4"; transcript_id "ENSMUST00000236098.2"; gene_type "protein_coding"; gene_name "Bbip1"; transcript_type "protein_coding"; transcript_name "Bbip1-204"; exon_number 5; exon_id "ENSMUSE00001460697.2"; level 2; protein_id "ENSMUSP00000158055.2"; mgi_id "MGI:1913610"; tag "not_organism_supported"; tag "basic"; tag "appris_principal_1"; tag "CCDS"; ccdsid "CCDS57147.1"; havana_gene "OTTMUSG00000074562.1"; havana_transcript "OTTMUST00000181026.1";
chr19	HAVANA	transcript	53919677	53932638	0	-	.	gene_id "ENSMUSG00000084957.4"; transcript_id "ENSMUST00000236098.2"; gene_type "protein_coding"; gene_name "Bbip1"; transcript_type "protein_coding"; transcript_name "Bbip1-204"; level 2; protein_id "ENSMUSP00000158055.2"; mgi_id "MGI:1913610"; tag "not_organism_supported"; tag "basic"; tag "appris_principal_1"; tag "CCDS"; ccdsid "CCDS57147.1"; havana_gene "OTTMUSG00000074562.1"; havana_transcript "OTTMUST00000181026.1";
chr19	HAVANA	stop_codon	53919776	53919778	0	-	0	gene_id "ENSMUSG00000084957.4"; transcript_id "ENSMUST00000135402.4"; gene_type "protein_coding"; gene_name "Bbip1"; transcript_type "protein_coding"; transcript_name "Bbip1-201"; exon_number 4; exon_id "ENSMUSE00000796057.3"; level 2; protein_id "ENSMUSP00000136324.2"; transcript_support_level "1"; mgi_id "MGI:1913610"; tag "alternative_5_UTR"; tag "basic"; tag "Ensembl_canonical"; tag "GENCODE_Primary"; tag "appris_principal_1"; tag "CCDS"; ccdsid "CCDS57147.1"; havana_gene "OTTMUSG00000074562.1"; havana_transcript "OTTMUST00000181020.1";
chr19	HAVANA	stop_codon	53919776	53919778	0	-	0	gene_id "ENSMUSG00000084957.4"; transcript_id "ENSMUST00000236885.2"; gene_type "protein_coding"; gene_name "Bbip1"; transcript_type "protein_coding"; transcript_name "Bbip1-207"; exon_number 5; exon_id "ENSMUSE00001458816.2"; level 2; protein_id "ENSMUSP00000158555.2"; mgi_id "MGI:1913610"; tag "alternative_5_UTR"; tag "basic"; tag "appris_principal_1"; tag "CCDS"; ccdsid "CCDS57147.1"; havana_gene "OTTMUSG00000074562.1"; havana_transcript "OTTMUST00000181021.1";
chr19	HAVANA	stop_codon	53919776	53919778	0	-	0	gene_id "ENSMUSG00000084957.4"; transcript_id "ENSMUST00000235688.2"; gene_type "protein_coding"; gene_name "Bbip1"; transcript_type "protein_coding"; transcript_name "Bbip1-203"; exon_number 3; exon_id "ENSMUSE00001456812.2"; level 2; protein_id "ENSMUSP00000157634.2"; mgi_id "MGI:1913610"; tag "alternative_5_UTR"; tag "basic"; tag "appris_principal_1"; tag "CCDS"; ccdsid "CCDS57147.1"; havana_gene "OTTMUSG00000074562.1"; havana_transcript "OTTMUST00000181022.1";
chr19	HAVANA	stop_codon	53919776	53919778	0	-	0	gene_id "ENSMUSG00000084957.4"; transcript_id "ENSMUST00000235348.2"; gene_type "protein_coding"; gene_name "Bbip1"; transcript_type "protein_coding"; transcript_name "Bbip1-202"; exon_number 5; exon_id "ENSMUSE00001462622.2"; level 2; protein_id "ENSMUSP00000157613.2"; mgi_id "MGI:1913610"; tag "alternative_5_UTR"; tag "basic"; tag "appris_principal_1"; tag "CCDS"; ccdsid "CCDS57147.1"; havana_gene "OTTMUSG00000074562.1"; havana_transcript "OTTMUST00000181024.1";
chr19	HAVANA	stop_codon	53919776	53919778	0	-	0	gene_id "ENSMUSG00000084957.4"; transcript_id "ENSMUST00000236370.2"; gene_type "protein_coding"; gene_name "Bbip1"; transcript_type "protein_coding"; transcript_name "Bbip1-206"; exon_number 4; exon_id "ENSMUSE00001456137.2"; level 2; protein_id "ENSMUSP00000158142.2"; mgi_id "MGI:1913610"; tag "basic"; tag "appris_principal_1"; tag "CCDS"; ccdsid "CCDS57147.1"; havana_gene "OTTMUSG00000074562.1"; havana_transcript "OTTMUST00000181025.1";
chr19	HAVANA	stop_codon	53919776	53919778	0	-	0	gene_id "ENSMUSG00000084957.4"; transcript_id "ENSMUST00000236098.2"; gene_type "protein_coding"; gene_name "Bbip1"; transcript_type "protein_coding"; transcript_name "Bbip1-204"; exon_number 5; exon_id "ENSMUSE00001460697.2"; level 2; protein_id "ENSMUSP00000158055.2"; mgi_id "MGI:1913610"; tag "not_organism_supported"; tag "basic"; tag "appris_principal_1"; tag "CCDS"; ccdsid "CCDS57147.1"; havana_gene "OTTMUSG00000074562.1"; havana_transcript "OTTMUST00000181026.1";
chr19	HAVANA	CDS	53919779	53919933	0	-	2	gene_id "ENSMUSG00000084957.4"; transcript_id "ENSMUST00000135402.4"; gene_type "protein_coding"; gene_name "Bbip1"; transcript_type "protein_coding"; transcript_name "Bbip1-201"; exon_number 4; exon_id "ENSMUSE00000796057.3"; level 2; protein_id "ENSMUSP00000136324.2"; transcript_support_level "1"; mgi_id "MGI:1913610"; tag "alternative_5_UTR"; tag "basic"; tag "Ensembl_canonical"; tag "GENCODE_Primary"; tag "appris_principal_1"; tag "CCDS"; ccdsid "CCDS57147.1"; havana_gene "OTTMUSG00000074562.1"; havana_transcript "OTTMUST00000181020.1";
chr19	HAVANA	CDS	53919779	53919933	0	-	2	gene_id "ENSMUSG00000084957.4"; transcript_id "ENSMUST00000236885.2"; gene_type "protein_coding"; gene_name "Bbip1"; transcript_type "protein_coding"; transcript_name "Bbip1-207"; exon_number 5; exon_id "ENSMUSE00001458816.2"; level 2; protein_id "ENSMUSP00000158555.2"; mgi_id "MGI:1913610"; tag "alternative_5_UTR"; tag "basic"; tag "appris_principal_1"; tag "CCDS"; ccdsid "CCDS57147.1"; havana_gene "OTTMUSG00000074562.1"; havana_transcript "OTTMUST00000181021.1";
chr19	HAVANA	CDS	53919779	53919933	0	-	2	gene_id "ENSMUSG00000084957.4"; transcript_id "ENSMUST00000235688.2"; gene_type "protein_coding"; gene_name "Bbip1"; transcript_type "protein_coding"; transcript_name "Bbip1-203"; exon_number 3; exon_id "ENSMUSE00001456812.2"; level 2; protein_id "ENSMUSP00000157634.2"; mgi_id "MGI:1913610"; tag "alternative_5_UTR"; tag "basic"; tag "appris_principal_1"; tag "CCDS"; ccdsid "CCDS57147.1"; havana_gene "OTTMUSG00000074562.1"; havana_transcript "OTTMUST00000181022.1";
chr19	HAVANA	CDS	53919779	53919933	0	-	2	gene_id "ENSMUSG00000084957.4"; transcript_id "ENSMUST00000235348.2"; gene_type "protein_coding"; gene_name "Bbip1"; transcript_type "protein_coding"; transcript_name "Bbip1-202"; exon_number 5; exon_id "ENSMUSE00001462622.2"; level 2; protein_id "ENSMUSP00000157613.2"; mgi_id "MGI:1913610"; tag "alternative_5_UTR"; tag "basic"; tag "appris_principal_1"; tag "CCDS"; ccdsid "CCDS57147.1"; havana_gene "OTTMUSG00000074562.1"; havana_transcript "OTTMUST00000181024.1";
chr19	HAVANA	CDS	53919779	53919933	0	-	2	gene_id "ENSMUSG00000084957.4"; transcript_id "ENSMUST00000236370.2"; gene_type "protein_coding"; gene_name "Bbip1"; transcript_type "protein_coding"; transcript_name "Bbip1-206"; exon_number 4; exon_id "ENSMUSE00001456137.2"; level 2; protein_id "ENSMUSP00000158142.2"; mgi_id "MGI:1913610"; tag "basic"; tag "appris_principal_1"; tag "CCDS"; ccdsid "CCDS57147.1"; havana_gene "OTTMUSG00000074562.1"; havana_transcript "OTTMUST00000181025.1";
chr19	HAVANA	CDS	53919779	53919933	0	-	2	gene_id "ENSMUSG00000084957.4"; transcript_id "ENSMUST00000236098.2"; gene_type "protein_coding"; gene_name "Bbip1"; transcript_type "protein_coding"; transcript_name "Bbip1-204"; exon_number 5; exon_id "ENSMUSE00001460697.2"; level 2; protein_id "ENSMUSP00000158055.2"; mgi_id "MGI:1913610"; tag "not_organism_supported"; tag "basic"; tag "appris_principal_1"; tag "CCDS"; ccdsid "CCDS57147.1"; havana_gene "OTTMUSG00000074562.1"; havana_transcript "OTTMUST00000181026.1";
chr19	HAVANA	CDS	53920561	53920606	0	-	0	gene_id "ENSMUSG00000084957.4"; transcript_id "ENSMUST00000135402.4"; gene_type "protein_coding"; gene_name "Bbip1"; transcript_type "protein_coding"; transcript_name "Bbip1-201"; exon_number 3; exon_id "ENSMUSE00000731896.2"; level 2; protein_id "ENSMUSP00000136324.2"; transcript_support_level "1"; mgi_id "MGI:1913610"; tag "alternative_5_UTR"; tag "basic"; tag "Ensembl_canonical"; tag "GENCODE_Primary"; tag "appris_principal_1"; tag "CCDS"; ccdsid "CCDS57147.1"; havana_gene "OTTMUSG00000074562.1"; havana_transcript "OTTMUST00000181020.1";
chr19	HAVANA	CDS	53920561	53920606	0	-	0	gene_id "ENSMUSG00000084957.4"; transcript_id "ENSMUST00000236885.2"; gene_type "protein_coding"; gene_name "Bbip1"; transcript_type "protein_coding"; transcript_name "Bbip1-207"; exon_number 4; exon_id "ENSMUSE00000731896.2"; level 2; protein_id "ENSMUSP00000158555.2"; mgi_id "MGI:1913610"; tag "alternative_5_UTR"; tag "basic"; tag "appris_principal_1"; tag "CCDS"; ccdsid "CCDS57147.1"; havana_gene "OTTMUSG00000074562.1"; havana_transcript "OTTMUST00000181021.1";
chr19	HAVANA	CDS	53920561	53920606	0	-	0	gene_id "ENSMUSG00000084957.4"; transcript_id "ENSMUST00000235688.2"; gene_type "protein_coding"; gene_name "Bbip1"; transcript_type "protein_coding"; transcript_name "Bbip1-203"; exon_number 2; exon_id "ENSMUSE00000731896.2"; level 2; protein_id "ENSMUSP00000157634.2"; mgi_id "MGI:1913610"; tag "alternative_5_UTR"; tag "basic"; tag "appris_principal_1"; tag "CCDS"; ccdsid "CCDS57147.1"; havana_gene "OTTMUSG00000074562.1"; havana_transcript "OTTMUST00000181022.1";
chr19	HAVANA	CDS	53920561	53920606	0	-	0	gene_id "ENSMUSG00000084957.4"; transcript_id "ENSMUST00000235348.2"; gene_type "protein_coding"; gene_name "Bbip1"; transcript_type "protein_coding"; transcript_name "Bbip1-202"; exon_number 4; exon_id "ENSMUSE00000731896.2"; level 2; protein_id "ENSMUSP00000157613.2"; mgi_id "MGI:1913610"; tag "alternative_5_UTR"; tag "basic"; tag "appris_principal_1"; tag "CCDS"; ccdsid "CCDS57147.1"; havana_gene "OTTMUSG00000074562.1"; havana_transcript "OTTMUST00000181024.1";
chr19	HAVANA	CDS	53920561	53920606	0	-	0	gene_id "ENSMUSG00000084957.4"; transcript_id "ENSMUST00000236370.2"; gene_type "protein_coding"; gene_name "Bbip1"; transcript_type "protein_coding"; transcript_name "Bbip1-206"; exon_number 3; exon_id "ENSMUSE00000731896.2"; level 2; protein_id "ENSMUSP00000158142.2"; mgi_id "MGI:1913610"; tag "basic"; tag "appris_principal_1"; tag "CCDS"; ccdsid "CCDS57147.1"; havana_gene "OTTMUSG00000074562.1"; havana_transcript "OTTMUST00000181025.1";
chr19	HAVANA	CDS	53920561	53920606	0	-	0	gene_id "ENSMUSG00000084957.4"; transcript_id "ENSMUST00000236098.2"; gene_type "protein_coding"; gene_name "Bbip1"; transcript_type "protein_coding"; transcript_name "Bbip1-204"; exon_number 4; exon_id "ENSMUSE00000731896.2"; level 2; protein_id "ENSMUSP00000158055.2"; mgi_id "MGI:1913610"; tag "not_organism_supported"; tag "basic"; tag "appris_principal_1"; tag "CCDS"; ccdsid "CCDS57147.1"; havana_gene "OTTMUSG00000074562.1"; havana_transcript "OTTMUST00000181026.1";
chr19	HAVANA	exon	53920561	53920636	0	-	.	gene_id "ENSMUSG00000084957.4"; transcript_id "ENSMUST00000135402.4"; gene_type "protein_coding"; gene_name "Bbip1"; transcript_type "protein_coding"; transcript_name "Bbip1-201"; exon_number 3; exon_id "ENSMUSE00000731896.2"; level 2; protein_id "ENSMUSP00000136324.2"; transcript_support_level "1"; mgi_id "MGI:1913610"; tag "alternative_5_UTR"; tag "basic"; tag "Ensembl_canonical"; tag "GENCODE_Primary"; tag "appris_principal_1"; tag "CCDS"; ccdsid "CCDS57147.1"; havana_gene "OTTMUSG00000074562.1"; havana_transcript "OTTMUST00000181020.1";
chr19	HAVANA	exon	53920561	53920636	0	-	.	gene_id "ENSMUSG00000084957.4"; transcript_id "ENSMUST00000236885.2"; gene_type "protein_coding"; gene_name "Bbip1"; transcript_type "protein_coding"; transcript_name "Bbip1-207"; exon_number 4; exon_id "ENSMUSE00000731896.2"; level 2; protein_id "ENSMUSP00000158555.2"; mgi_id "MGI:1913610"; tag "alternative_5_UTR"; tag "basic"; tag "appris_principal_1"; tag "CCDS"; ccdsid "CCDS57147.1"; havana_gene "OTTMUSG00000074562.1"; havana_transcript "OTTMUST00000181021.1";
chr19	HAVANA	exon	53920561	53920636	0	-	.	gene_id "ENSMUSG00000084957.4"; transcript_id "ENSMUST00000235688.2"; gene_type "protein_coding"; gene_name "Bbip1"; transcript_type "protein_coding"; transcript_name "Bbip1-203"; exon_number 2; exon_id "ENSMUSE00000731896.2"; level 2; protein_id "ENSMUSP00000157634.2"; mgi_id "MGI:1913610"; tag "alternative_5_UTR"; tag "basic"; tag "appris_principal_1"; tag "CCDS"; ccdsid "CCDS57147.1"; havana_gene "OTTMUSG00000074562.1"; havana_transcript "OTTMUST00000181022.1";
chr19	HAVANA	exon	53920561	53920636	0	-	.	gene_id "ENSMUSG00000084957.4"; transcript_id "ENSMUST00000235348.2"; gene_type "protein_coding"; gene_name "Bbip1"; transcript_type "protein_coding"; transcript_name "Bbip1-202"; exon_number 4; exon_id "ENSMUSE00000731896.2"; level 2; protein_id "ENSMUSP00000157613.2"; mgi_id "MGI:1913610"; tag "alternative_5_UTR"; tag "basic"; tag "appris_principal_1"; tag "CCDS"; ccdsid "CCDS57147.1"; havana_gene "OTTMUSG00000074562.1"; havana_transcript "OTTMUST00000181024.1";
chr19	HAVANA	exon	53920561	53920636	0	-	.	gene_id "ENSMUSG00000084957.4"; transcript_id "ENSMUST00000236370.2"; gene_type "protein_coding"; gene_name "Bbip1"; transcript_type "protein_coding"; transcript_name "Bbip1-206"; exon_number 3; exon_id "ENSMUSE00000731896.2"; level 2; protein_id "ENSMUSP00000158142.2"; mgi_id "MGI:1913610"; tag "basic"; tag "appris_principal_1"; tag "CCDS"; ccdsid "CCDS57147.1"; havana_gene "OTTMUSG00000074562.1"; havana_transcript "OTTMUST00000181025.1";
chr19	HAVANA	exon	53920561	53920636	0	-	.	gene_id "ENSMUSG00000084957.4"; transcript_id "ENSMUST00000236098.2"; gene_type "protein_coding"; gene_name "Bbip1"; transcript_type "protein_coding"; transcript_name "Bbip1-204"; exon_number 4; exon_id "ENSMUSE00000731896.2"; level 2; protein_id "ENSMUSP00000158055.2"; mgi_id "MGI:1913610"; tag "not_organism_supported"; tag "basic"; tag "appris_principal_1"; tag "CCDS"; ccdsid "CCDS57147.1"; havana_gene "OTTMUSG00000074562.1"; havana_transcript "OTTMUST00000181026.1";
chr19	HAVANA	exon	53920561	53922001	0	-	.	gene_id "ENSMUSG00000084957.4"; transcript_id "ENSMUST00000237049.2"; gene_type "protein_coding"; gene_name "Bbip1"; transcript_type "retained_intron"; transcript_name "Bbip1-209"; exon_number 3; exon_id "ENSMUSE00001462201.2"; level 2; mgi_id "MGI:1913610"; tag "alternative_5_UTR"; havana_gene "OTTMUSG00000074562.1"; havana_transcript "OTTMUST00000181023.1";
chr19	HAVANA	start_codon	53920604	53920606	0	-	0	gene_id "ENSMUSG00000084957.4"; transcript_id "ENSMUST00000135402.4"; gene_type "protein_coding"; gene_name "Bbip1"; transcript_type "protein_coding"; transcript_name "Bbip1-201"; exon_number 3; exon_id "ENSMUSE00000731896.2"; level 2; protein_id "ENSMUSP00000136324.2"; transcript_support_level "1"; mgi_id "MGI:1913610"; tag "alternative_5_UTR"; tag "basic"; tag "Ensembl_canonical"; tag "GENCODE_Primary"; tag "appris_principal_1"; tag "CCDS"; ccdsid "CCDS57147.1"; havana_gene "OTTMUSG00000074562.1"; havana_transcript "OTTMUST00000181020.1";
chr19	HAVANA	start_codon	53920604	53920606	0	-	0	gene_id "ENSMUSG00000084957.4"; transcript_id "ENSMUST00000236885.2"; gene_type "protein_coding"; gene_name "Bbip1"; transcript_type "protein_coding"; transcript_name "Bbip1-207"; exon_number 4; exon_id "ENSMUSE00000731896.2"; level 2; protein_id "ENSMUSP00000158555.2"; mgi_id "MGI:1913610"; tag "alternative_5_UTR"; tag "basic"; tag "appris_principal_1"; tag "CCDS"; ccdsid "CCDS57147.1"; havana_gene "OTTMUSG00000074562.1"; havana_transcript "OTTMUST00000181021.1";
chr19	HAVANA	start_codon	53920604	53920606	0	-	0	gene_id "ENSMUSG00000084957.4"; transcript_id "ENSMUST00000235688.2"; gene_type "protein_coding"; gene_name "Bbip1"; transcript_type "protein_coding"; transcript_name "Bbip1-203"; exon_number 2; exon_id "ENSMUSE00000731896.2"; level 2; protein_id "ENSMUSP00000157634.2"; mgi_id "MGI:1913610"; tag "alternative_5_UTR"; tag "basic"; tag "appris_principal_1"; tag "CCDS"; ccdsid "CCDS57147.1"; havana_gene "OTTMUSG00000074562.1"; havana_transcript "OTTMUST00000181022.1";
chr19	HAVANA	start_codon	53920604	53920606	0	-	0	gene_id "ENSMUSG00000084957.4"; transcript_id "ENSMUST00000235348.2"; gene_type "protein_coding"; gene_name "Bbip1"; transcript_type "protein_coding"; transcript_name "Bbip1-202"; exon_number 4; exon_id "ENSMUSE00000731896.2"; level 2; protein_id "ENSMUSP00000157613.2"; mgi_id "MGI:1913610"; tag "alternative_5_UTR"; tag "basic"; tag "appris_principal_1"; tag "CCDS"; ccdsid "CCDS57147.1"; havana_gene "OTTMUSG00000074562.1"; havana_transcript "OTTMUST00000181024.1";
chr19	HAVANA	start_codon	53920604	53920606	0	-	0	gene_id "ENSMUSG00000084957.4"; transcript_id "ENSMUST00000236370.2"; gene_type "protein_coding"; gene_name "Bbip1"; transcript_type "protein_coding"; transcript_name "Bbip1-206"; exon_number 3; exon_id "ENSMUSE00000731896.2"; level 2; protein_id "ENSMUSP00000158142.2"; mgi_id "MGI:1913610"; tag "basic"; tag "appris_principal_1"; tag "CCDS"; ccdsid "CCDS57147.1"; havana_gene "OTTMUSG00000074562.1"; havana_transcript "OTTMUST00000181025.1";
chr19	HAVANA	start_codon	53920604	53920606	0	-	0	gene_id "ENSMUSG00000084957.4"; transcript_id "ENSMUST00000236098.2"; gene_type "protein_coding"; gene_name "Bbip1"; transcript_type "protein_coding"; transcript_name "Bbip1-204"; exon_number 4; exon_id "ENSMUSE00000731896.2"; level 2; protein_id "ENSMUSP00000158055.2"; mgi_id "MGI:1913610"; tag "not_organism_supported"; tag "basic"; tag "appris_principal_1"; tag "CCDS"; ccdsid "CCDS57147.1"; havana_gene "OTTMUSG00000074562.1"; havana_transcript "OTTMUST00000181026.1";
chr19	HAVANA	UTR	53920607	53920636	0	-	.	gene_id "ENSMUSG00000084957.4"; transcript_id "ENSMUST00000135402.4"; gene_type "protein_coding"; gene_name "Bbip1"; transcript_type "protein_coding"; transcript_name "Bbip1-201"; exon_number 3; exon_id "ENSMUSE00000731896.2"; level 2; protein_id "ENSMUSP00000136324.2"; transcript_support_level "1"; mgi_id "MGI:1913610"; tag "alternative_5_UTR"; tag "basic"; tag "Ensembl_canonical"; tag "GENCODE_Primary"; tag "appris_principal_1"; tag "CCDS"; ccdsid "CCDS57147.1"; havana_gene "OTTMUSG00000074562.1"; havana_transcript "OTTMUST00000181020.1";
chr19	HAVANA	UTR	53920607	53920636	0	-	.	gene_id "ENSMUSG00000084957.4"; transcript_id "ENSMUST00000236885.2"; gene_type "protein_coding"; gene_name "Bbip1"; transcript_type "protein_coding"; transcript_name "Bbip1-207"; exon_number 4; exon_id "ENSMUSE00000731896.2"; level 2; protein_id "ENSMUSP00000158555.2"; mgi_id "MGI:1913610"; tag "alternative_5_UTR"; tag "basic"; tag "appris_principal_1"; tag "CCDS"; ccdsid "CCDS57147.1"; havana_gene "OTTMUSG00000074562.1"; havana_transcript "OTTMUST00000181021.1";
chr19	HAVANA	UTR	53920607	53920636	0	-	.	gene_id "ENSMUSG00000084957.4"; transcript_id "ENSMUST00000235688.2"; gene_type "protein_coding"; gene_name "Bbip1"; transcript_type "protein_coding"; transcript_name "Bbip1-203"; exon_number 2; exon_id "ENSMUSE00000731896.2"; level 2; protein_id "ENSMUSP00000157634.2"; mgi_id "MGI:1913610"; tag "alternative_5_UTR"; tag "basic"; tag "appris_principal_1"; tag "CCDS"; ccdsid "CCDS57147.1"; havana_gene "OTTMUSG00000074562.1"; havana_transcript "OTTMUST00000181022.1";
chr19	HAVANA	UTR	53920607	53920636	0	-	.	gene_id "ENSMUSG00000084957.4"; transcript_id "ENSMUST00000235348.2"; gene_type "protein_coding"; gene_name "Bbip1"; transcript_type "protein_coding"; transcript_name "Bbip1-202"; exon_number 4; exon_id "ENSMUSE00000731896.2"; level 2; protein_id "ENSMUSP00000157613.2"; mgi_id "MGI:1913610"; tag "alternative_5_UTR"; tag "basic"; tag "appris_principal_1"; tag "CCDS"; ccdsid "CCDS57147.1"; havana_gene "OTTMUSG00000074562.1"; havana_transcript "OTTMUST00000181024.1";
chr19	HAVANA	UTR	53920607	53920636	0	-	.	gene_id "ENSMUSG00000084957.4"; transcript_id "ENSMUST00000236370.2"; gene_type "protein_coding"; gene_name "Bbip1"; transcript_type "protein_coding"; transcript_name "Bbip1-206"; exon_number 3; exon_id "ENSMUSE00000731896.2"; level 2; protein_id "ENSMUSP00000158142.2"; mgi_id "MGI:1913610"; tag "basic"; tag "appris_principal_1"; tag "CCDS"; ccdsid "CCDS57147.1"; havana_gene "OTTMUSG00000074562.1"; havana_transcript "OTTMUST00000181025.1";
chr19	HAVANA	UTR	53920607	53920636	0	-	.	gene_id "ENSMUSG00000084957.4"; transcript_id "ENSMUST00000236098.2"; gene_type "protein_coding"; gene_name "Bbip1"; transcript_type "protein_coding"; transcript_name "Bbip1-204"; exon_number 4; exon_id "ENSMUSE00000731896.2"; level 2; protein_id "ENSMUSP00000158055.2"; mgi_id "MGI:1913610"; tag "not_organism_supported"; tag "basic"; tag "appris_principal_1"; tag "CCDS"; ccdsid "CCDS57147.1"; havana_gene "OTTMUSG00000074562.1"; havana_transcript "OTTMUST00000181026.1";
chr19	HAVANA	exon	53921324	53922001	0	-	.	gene_id "ENSMUSG00000084957.4"; transcript_id "ENSMUST00000236127.2"; gene_type "protein_coding"; gene_name "Bbip1"; transcript_type "retained_intron"; transcript_name "Bbip1-205"; exon_number 3; exon_id "ENSMUSE00001455389.2"; level 2; mgi_id "MGI:1913610"; havana_gene "OTTMUSG00000074562.1"; havana_transcript "OTTMUST00000181027.1";
chr19	HAVANA	transcript	53921324	53933050	0	-	.	gene_id "ENSMUSG00000084957.4"; transcript_id "ENSMUST00000236127.2"; gene_type "protein_coding"; gene_name "Bbip1"; transcript_type "retained_intron"; transcript_name "Bbip1-205"; level 2; mgi_id "MGI:1913610"; havana_gene "OTTMUSG00000074562.1"; havana_transcript "OTTMUST00000181027.1";
chr19	HAVANA	exon	53921922	53922001	0	-	.	gene_id "ENSMUSG00000084957.4"; transcript_id "ENSMUST00000236885.2"; gene_type "protein_coding"; gene_name "Bbip1"; transcript_type "protein_coding"; transcript_name "Bbip1-207"; exon_number 3; exon_id "ENSMUSE00001460049.2"; level 2; protein_id "ENSMUSP00000158555.2"; mgi_id "MGI:1913610"; tag "alternative_5_UTR"; tag "basic"; tag "appris_principal_1"; tag "CCDS"; ccdsid "CCDS57147.1"; havana_gene "OTTMUSG00000074562.1"; havana_transcript "OTTMUST00000181021.1";
chr19	HAVANA	UTR	53921922	53922001	0	-	.	gene_id "ENSMUSG00000084957.4"; transcript_id "ENSMUST00000236885.2"; gene_type "protein_coding"; gene_name "Bbip1"; transcript_type "protein_coding"; transcript_name "Bbip1-207"; exon_number 3; exon_id "ENSMUSE00001460049.2"; level 2; protein_id "ENSMUSP00000158555.2"; mgi_id "MGI:1913610"; tag "alternative_5_UTR"; tag "basic"; tag "appris_principal_1"; tag "CCDS"; ccdsid "CCDS57147.1"; havana_gene "OTTMUSG00000074562.1"; havana_transcript "OTTMUST00000181021.1";
chr19	HAVANA	exon	53921922	53922001	0	-	.	gene_id "ENSMUSG00000084957.4"; transcript_id "ENSMUST00000235348.2"; gene_type "protein_coding"; gene_name "Bbip1"; transcript_type "protein_coding"; transcript_name "Bbip1-202"; exon_number 3; exon_id "ENSMUSE00001460049.2"; level 2; protein_id "ENSMUSP00000157613.2"; mgi_id "MGI:1913610"; tag "alternative_5_UTR"; tag "basic"; tag "appris_principal_1"; tag "CCDS"; ccdsid "CCDS57147.1"; havana_gene "OTTMUSG00000074562.1"; havana_transcript "OTTMUST00000181024.1";
chr19	HAVANA	UTR	53921922	53922001	0	-	.	gene_id "ENSMUSG00000084957.4"; transcript_id "ENSMUST00000235348.2"; gene_type "protein_coding"; gene_name "Bbip1"; transcript_type "protein_coding"; transcript_name "Bbip1-202"; exon_number 3; exon_id "ENSMUSE00001460049.2"; level 2; protein_id "ENSMUSP00000157613.2"; mgi_id "MGI:1913610"; tag "alternative_5_UTR"; tag "basic"; tag "appris_principal_1"; tag "CCDS"; ccdsid "CCDS57147.1"; havana_gene "OTTMUSG00000074562.1"; havana_transcript "OTTMUST00000181024.1";
chr19	HAVANA	exon	53927789	53927945	0	-	.	gene_id "ENSMUSG00000084957.4"; transcript_id "ENSMUST00000236098.2"; gene_type "protein_coding"; gene_name "Bbip1"; transcript_type "protein_coding"; transcript_name "Bbip1-204"; exon_number 3; exon_id "ENSMUSE00001458132.2"; level 2; protein_id "ENSMUSP00000158055.2"; mgi_id "MGI:1913610"; tag "not_organism_supported"; tag "basic"; tag "appris_principal_1"; tag "CCDS"; ccdsid "CCDS57147.1"; havana_gene "OTTMUSG00000074562.1"; havana_transcript "OTTMUST00000181026.1";
chr19	HAVANA	UTR	53927789	53927945	0	-	.	gene_id "ENSMUSG00000084957.4"; transcript_id "ENSMUST00000236098.2"; gene_type "protein_coding"; gene_name "Bbip1"; transcript_type "protein_coding"; transcript_name "Bbip1-204"; exon_number 3; exon_id "ENSMUSE00001458132.2"; level 2; protein_id "ENSMUSP00000158055.2"; mgi_id "MGI:1913610"; tag "not_organism_supported"; tag "basic"; tag "appris_principal_1"; tag "CCDS"; ccdsid "CCDS57147.1"; havana_gene "OTTMUSG00000074562.1"; havana_transcript "OTTMUST00000181026.1";
chr19	HAVANA	exon	53931897	53932010	0	-	.	gene_id "ENSMUSG00000084957.4"; transcript_id "ENSMUST00000135402.4"; gene_type "protein_coding"; gene_name "Bbip1"; transcript_type "protein_coding"; transcript_name "Bbip1-201"; exon_number 2; exon_id "ENSMUSE00000779962.2"; level 2; protein_id "ENSMUSP00000136324.2"; transcript_support_level "1"; mgi_id "MGI:1913610"; tag "alternative_5_UTR"; tag "basic"; tag "Ensembl_canonical"; tag "GENCODE_Primary"; tag "appris_principal_1"; tag "CCDS"; ccdsid "CCDS57147.1"; havana_gene "OTTMUSG00000074562.1"; havana_transcript "OTTMUST00000181020.1";
chr19	HAVANA	UTR	53931897	53932010	0	-	.	gene_id "ENSMUSG00000084957.4"; transcript_id "ENSMUST00000135402.4"; gene_type "protein_coding"; gene_name "Bbip1"; transcript_type "protein_coding"; transcript_name "Bbip1-201"; exon_number 2; exon_id "ENSMUSE00000779962.2"; level 2; protein_id "ENSMUSP00000136324.2"; transcript_support_level "1"; mgi_id "MGI:1913610"; tag "alternative_5_UTR"; tag "basic"; tag "Ensembl_canonical"; tag "GENCODE_Primary"; tag "appris_principal_1"; tag "CCDS"; ccdsid "CCDS57147.1"; havana_gene "OTTMUSG00000074562.1"; havana_transcript "OTTMUST00000181020.1";
chr19	HAVANA	exon	53931897	53932010	0	-	.	gene_id "ENSMUSG00000084957.4"; transcript_id "ENSMUST00000236885.2"; gene_type "protein_coding"; gene_name "Bbip1"; transcript_type "protein_coding"; transcript_name "Bbip1-207"; exon_number 2; exon_id "ENSMUSE00000779962.2"; level 2; protein_id "ENSMUSP00000158555.2"; mgi_id "MGI:1913610"; tag "alternative_5_UTR"; tag "basic"; tag "appris_principal_1"; tag "CCDS"; ccdsid "CCDS57147.1"; havana_gene "OTTMUSG00000074562.1"; havana_transcript "OTTMUST00000181021.1";
chr19	HAVANA	UTR	53931897	53932010	0	-	.	gene_id "ENSMUSG00000084957.4"; transcript_id "ENSMUST00000236885.2"; gene_type "protein_coding"; gene_name "Bbip1"; transcript_type "protein_coding"; transcript_name "Bbip1-207"; exon_number 2; exon_id "ENSMUSE00000779962.2"; level 2; protein_id "ENSMUSP00000158555.2"; mgi_id "MGI:1913610"; tag "alternative_5_UTR"; tag "basic"; tag "appris_principal_1"; tag "CCDS"; ccdsid "CCDS57147.1"; havana_gene "OTTMUSG00000074562.1"; havana_transcript "OTTMUST00000181021.1";
chr19	HAVANA	exon	53931897	53932010	0	-	.	gene_id "ENSMUSG00000084957.4"; transcript_id "ENSMUST00000237049.2"; gene_type "protein_coding"; gene_name "Bbip1"; transcript_type "retained_intron"; transcript_name "Bbip1-209"; exon_number 2; exon_id "ENSMUSE00000779962.2"; level 2; mgi_id "MGI:1913610"; tag "alternative_5_UTR"; havana_gene "OTTMUSG00000074562.1"; havana_transcript "OTTMUST00000181023.1";
chr19	HAVANA	exon	53931897	53932010	0	-	.	gene_id "ENSMUSG00000084957.4"; transcript_id "ENSMUST00000235348.2"; gene_type "protein_coding"; gene_name "Bbip1"; transcript_type "protein_coding"; transcript_name "Bbip1-202"; exon_number 2; exon_id "ENSMUSE00000779962.2"; level 2; protein_id "ENSMUSP00000157613.2"; mgi_id "MGI:1913610"; tag "alternative_5_UTR"; tag "basic"; tag "appris_principal_1"; tag "CCDS"; ccdsid "CCDS57147.1"; havana_gene "OTTMUSG00000074562.1"; havana_transcript "OTTMUST00000181024.1";
chr19	HAVANA	UTR	53931897	53932010	0	-	.	gene_id "ENSMUSG00000084957.4"; transcript_id "ENSMUST00000235348.2"; gene_type "protein_coding"; gene_name "Bbip1"; transcript_type "protein_coding"; transcript_name "Bbip1-202"; exon_number 2; exon_id "ENSMUSE00000779962.2"; level 2; protein_id "ENSMUSP00000157613.2"; mgi_id "MGI:1913610"; tag "alternative_5_UTR"; tag "basic"; tag "appris_principal_1"; tag "CCDS"; ccdsid "CCDS57147.1"; havana_gene "OTTMUSG00000074562.1"; havana_transcript "OTTMUST00000181024.1";
chr19	HAVANA	exon	53931897	53932010	0	-	.	gene_id "ENSMUSG00000084957.4"; transcript_id "ENSMUST00000236370.2"; gene_type "protein_coding"; gene_name "Bbip1"; transcript_type "protein_coding"; transcript_name "Bbip1-206"; exon_number 2; exon_id "ENSMUSE00000779962.2"; level 2; protein_id "ENSMUSP00000158142.2"; mgi_id "MGI:1913610"; tag "basic"; tag "appris_principal_1"; tag "CCDS"; ccdsid "CCDS57147.1"; havana_gene "OTTMUSG00000074562.1"; havana_transcript "OTTMUST00000181025.1";
chr19	HAVANA	UTR	53931897	53932010	0	-	.	gene_id "ENSMUSG00000084957.4"; transcript_id "ENSMUST00000236370.2"; gene_type "protein_coding"; gene_name "Bbip1"; transcript_type "protein_coding"; transcript_name "Bbip1-206"; exon_number 2; exon_id "ENSMUSE00000779962.2"; level 2; protein_id "ENSMUSP00000158142.2"; mgi_id "MGI:1913610"; tag "basic"; tag "appris_principal_1"; tag "CCDS"; ccdsid "CCDS57147.1"; havana_gene "OTTMUSG00000074562.1"; havana_transcript "OTTMUST00000181025.1";
chr19	HAVANA	exon	53931897	53932010	0	-	.	gene_id "ENSMUSG00000084957.4"; transcript_id "ENSMUST00000236098.2"; gene_type "protein_coding"; gene_name "Bbip1"; transcript_type "protein_coding"; transcript_name "Bbip1-204"; exon_number 2; exon_id "ENSMUSE00000779962.2"; level 2; protein_id "ENSMUSP00000158055.2"; mgi_id "MGI:1913610"; tag "not_organism_supported"; tag "basic"; tag "appris_principal_1"; tag "CCDS"; ccdsid "CCDS57147.1"; havana_gene "OTTMUSG00000074562.1"; havana_transcript "OTTMUST00000181026.1";
chr19	HAVANA	UTR	53931897	53932010	0	-	.	gene_id "ENSMUSG00000084957.4"; transcript_id "ENSMUST00000236098.2"; gene_type "protein_coding"; gene_name "Bbip1"; transcript_type "protein_coding"; transcript_name "Bbip1-204"; exon_number 2; exon_id "ENSMUSE00000779962.2"; level 2; protein_id "ENSMUSP00000158055.2"; mgi_id "MGI:1913610"; tag "not_organism_supported"; tag "basic"; tag "appris_principal_1"; tag "CCDS"; ccdsid "CCDS57147.1"; havana_gene "OTTMUSG00000074562.1"; havana_transcript "OTTMUST00000181026.1";
chr19	HAVANA	exon	53931897	53932010	0	-	.	gene_id "ENSMUSG00000084957.4"; transcript_id "ENSMUST00000236127.2"; gene_type "protein_coding"; gene_name "Bbip1"; transcript_type "retained_intron"; transcript_name "Bbip1-205"; exon_number 2; exon_id "ENSMUSE00000779962.2"; level 2; mgi_id "MGI:1913610"; havana_gene "OTTMUSG00000074562.1"; havana_transcript "OTTMUST00000181027.1";
chr19	HAVANA	transcript	53931924	53932909	0	-	.	gene_id "ENSMUSG00000084957.4"; transcript_id "ENSMUST00000236900.2"; gene_type "protein_coding"; gene_name "Bbip1"; transcript_type "retained_intron"; transcript_name "Bbip1-208"; level 2; mgi_id "MGI:1913610"; havana_gene "OTTMUSG00000074562.1"; havana_transcript "OTTMUST00000181028.1";
chr19	HAVANA	exon	53931924	53932909	0	-	.	gene_id "ENSMUSG00000084957.4"; transcript_id "ENSMUST00000236900.2"; gene_type "protein_coding"; gene_name "Bbip1"; transcript_type "retained_intron"; transcript_name "Bbip1-208"; exon_number 1; exon_id "ENSMUSE00001457581.2"; level 2; mgi_id "MGI:1913610"; havana_gene "OTTMUSG00000074562.1"; havana_transcript "OTTMUST00000181028.1";
chr19	HAVANA	exon	53932587	53932611	0	-	.	gene_id "ENSMUSG00000084957.4"; transcript_id "ENSMUST00000236885.2"; gene_type "protein_coding"; gene_name "Bbip1"; transcript_type "protein_coding"; transcript_name "Bbip1-207"; exon_number 1; exon_id "ENSMUSE00001459985.2"; level 2; protein_id "ENSMUSP00000158555.2"; mgi_id "MGI:1913610"; tag "alternative_5_UTR"; tag "basic"; tag "appris_principal_1"; tag "CCDS"; ccdsid "CCDS57147.1"; havana_gene "OTTMUSG00000074562.1"; havana_transcript "OTTMUST00000181021.1";
chr19	HAVANA	UTR	53932587	53932611	0	-	.	gene_id "ENSMUSG00000084957.4"; transcript_id "ENSMUST00000236885.2"; gene_type "protein_coding"; gene_name "Bbip1"; transcript_type "protein_coding"; transcript_name "Bbip1-207"; exon_number 1; exon_id "ENSMUSE00001459985.2"; level 2; protein_id "ENSMUSP00000158555.2"; mgi_id "MGI:1913610"; tag "alternative_5_UTR"; tag "basic"; tag "appris_principal_1"; tag "CCDS"; ccdsid "CCDS57147.1"; havana_gene "OTTMUSG00000074562.1"; havana_transcript "OTTMUST00000181021.1";
chr19	HAVANA	exon	53932587	53932638	0	-	.	gene_id "ENSMUSG00000084957.4"; transcript_id "ENSMUST00000236098.2"; gene_type "protein_coding"; gene_name "Bbip1"; transcript_type "protein_coding"; transcript_name "Bbip1-204"; exon_number 1; exon_id "ENSMUSE00001459931.2"; level 2; protein_id "ENSMUSP00000158055.2"; mgi_id "MGI:1913610"; tag "not_organism_supported"; tag "basic"; tag "appris_principal_1"; tag "CCDS"; ccdsid "CCDS57147.1"; havana_gene "OTTMUSG00000074562.1"; havana_transcript "OTTMUST00000181026.1";
chr19	HAVANA	UTR	53932587	53932638	0	-	.	gene_id "ENSMUSG00000084957.4"; transcript_id "ENSMUST00000236098.2"; gene_type "protein_coding"; gene_name "Bbip1"; transcript_type "protein_coding"; transcript_name "Bbip1-204"; exon_number 1; exon_id "ENSMUSE00001459931.2"; level 2; protein_id "ENSMUSP00000158055.2"; mgi_id "MGI:1913610"; tag "not_organism_supported"; tag "basic"; tag "appris_principal_1"; tag "CCDS"; ccdsid "CCDS57147.1"; havana_gene "OTTMUSG00000074562.1"; havana_transcript "OTTMUST00000181026.1";
chr19	HAVANA	exon	53932587	53932659	0	-	.	gene_id "ENSMUSG00000084957.4"; transcript_id "ENSMUST00000236370.2"; gene_type "protein_coding"; gene_name "Bbip1"; transcript_type "protein_coding"; transcript_name "Bbip1-206"; exon_number 1; exon_id "ENSMUSE00001455520.2"; level 2; protein_id "ENSMUSP00000158142.2"; mgi_id "MGI:1913610"; tag "basic"; tag "appris_principal_1"; tag "CCDS"; ccdsid "CCDS57147.1"; havana_gene "OTTMUSG00000074562.1"; havana_transcript "OTTMUST00000181025.1";
chr19	HAVANA	UTR	53932587	53932659	0	-	.	gene_id "ENSMUSG00000084957.4"; transcript_id "ENSMUST00000236370.2"; gene_type "protein_coding"; gene_name "Bbip1"; transcript_type "protein_coding"; transcript_name "Bbip1-206"; exon_number 1; exon_id "ENSMUSE00001455520.2"; level 2; protein_id "ENSMUSP00000158142.2"; mgi_id "MGI:1913610"; tag "basic"; tag "appris_principal_1"; tag "CCDS"; ccdsid "CCDS57147.1"; havana_gene "OTTMUSG00000074562.1"; havana_transcript "OTTMUST00000181025.1";
chr19	HAVANA	exon	53932587	53932662	0	-	.	gene_id "ENSMUSG00000084957.4"; transcript_id "ENSMUST00000237049.2"; gene_type "protein_coding"; gene_name "Bbip1"; transcript_type "retained_intron"; transcript_name "Bbip1-209"; exon_number 1; exon_id "ENSMUSE00001454740.2"; level 2; mgi_id "MGI:1913610"; tag "alternative_5_UTR"; havana_gene "OTTMUSG00000074562.1"; havana_transcript "OTTMUST00000181023.1";
chr19	HAVANA	exon	53932848	53932891	0	-	.	gene_id "ENSMUSG00000084957.4"; transcript_id "ENSMUST00000235688.2"; gene_type "protein_coding"; gene_name "Bbip1"; transcript_type "protein_coding"; transcript_name "Bbip1-203"; exon_number 1; exon_id "ENSMUSE00001459537.2"; level 2; protein_id "ENSMUSP00000157634.2"; mgi_id "MGI:1913610"; tag "alternative_5_UTR"; tag "basic"; tag "appris_principal_1"; tag "CCDS"; ccdsid "CCDS57147.1"; havana_gene "OTTMUSG00000074562.1"; havana_transcript "OTTMUST00000181022.1";
chr19	HAVANA	UTR	53932848	53932891	0	-	.	gene_id "ENSMUSG00000084957.4"; transcript_id "ENSMUST00000235688.2"; gene_type "protein_coding"; gene_name "Bbip1"; transcript_type "protein_coding"; transcript_name "Bbip1-203"; exon_number 1; exon_id "ENSMUSE00001459537.2"; level 2; protein_id "ENSMUSP00000157634.2"; mgi_id "MGI:1913610"; tag "alternative_5_UTR"; tag "basic"; tag "appris_principal_1"; tag "CCDS"; ccdsid "CCDS57147.1"; havana_gene "OTTMUSG00000074562.1"; havana_transcript "OTTMUST00000181022.1";
chr19	HAVANA	exon	53932848	53932905	0	-	.	gene_id "ENSMUSG00000084957.4"; transcript_id "ENSMUST00000235348.2"; gene_type "protein_coding"; gene_name "Bbip1"; transcript_type "protein_coding"; transcript_name "Bbip1-202"; exon_number 1; exon_id "ENSMUSE00001457846.2"; level 2; protein_id "ENSMUSP00000157613.2"; mgi_id "MGI:1913610"; tag "alternative_5_UTR"; tag "basic"; tag "appris_principal_1"; tag "CCDS"; ccdsid "CCDS57147.1"; havana_gene "OTTMUSG00000074562.1"; havana_transcript "OTTMUST00000181024.1";
chr19	HAVANA	UTR	53932848	53932905	0	-	.	gene_id "ENSMUSG00000084957.4"; transcript_id "ENSMUST00000235348.2"; gene_type "protein_coding"; gene_name "Bbip1"; transcript_type "protein_coding"; transcript_name "Bbip1-202"; exon_number 1; exon_id "ENSMUSE00001457846.2"; level 2; protein_id "ENSMUSP00000157613.2"; mgi_id "MGI:1913610"; tag "alternative_5_UTR"; tag "basic"; tag "appris_principal_1"; tag "CCDS"; ccdsid "CCDS57147.1"; havana_gene "OTTMUSG00000074562.1"; havana_transcript "OTTMUST00000181024.1";
chr19	HAVANA	exon	53932848	53933050	0	-	.	gene_id "ENSMUSG00000084957.4"; transcript_id "ENSMUST00000236127.2"; gene_type "protein_coding"; gene_name "Bbip1"; transcript_type "retained_intron"; transcript_name "Bbip1-205"; exon_number 1; exon_id "ENSMUSE00001462906.2"; level 2; mgi_id "MGI:1913610"; havana_gene "OTTMUSG00000074562.1"; havana_transcript "OTTMUST00000181027.1";
chr19	HAVANA	exon	53932848	53933058	0	-	.	gene_id "ENSMUSG00000084957.4"; transcript_id "ENSMUST00000135402.4"; gene_type "protein_coding"; gene_name "Bbip1"; transcript_type "protein_coding"; transcript_name "Bbip1-201"; exon_number 1; exon_id "ENSMUSE00000804766.4"; level 2; protein_id "ENSMUSP00000136324.2"; transcript_support_level "1"; mgi_id "MGI:1913610"; tag "alternative_5_UTR"; tag "basic"; tag "Ensembl_canonical"; tag "GENCODE_Primary"; tag "appris_principal_1"; tag "CCDS"; ccdsid "CCDS57147.1"; havana_gene "OTTMUSG00000074562.1"; havana_transcript "OTTMUST00000181020.1";
chr19	HAVANA	UTR	53932848	53933058	0	-	.	gene_id "ENSMUSG00000084957.4"; transcript_id "ENSMUST00000135402.4"; gene_type "protein_coding"; gene_name "Bbip1"; transcript_type "protein_coding"; transcript_name "Bbip1-201"; exon_number 1; exon_id "ENSMUSE00000804766.4"; level 2; protein_id "ENSMUSP00000136324.2"; transcript_support_level "1"; mgi_id "MGI:1913610"; tag "alternative_5_UTR"; tag "basic"; tag "Ensembl_canonical"; tag "GENCODE_Primary"; tag "appris_principal_1"; tag "CCDS"; ccdsid "CCDS57147.1"; havana_gene "OTTMUSG00000074562.1"; havana_transcript "OTTMUST00000181020.1";
chr19	HAVANA	gene	53948786	53951200	0	-	.	gene_id "ENSMUSG00000117704.2"; gene_type "TEC"; gene_name "Gm50273"; level 2; mgi_id "MGI:6303102"; havana_gene "OTTMUSG00000074564.1";
chr19	HAVANA	transcript	53948786	53951200	0	-	.	gene_id "ENSMUSG00000117704.2"; transcript_id "ENSMUST00000235879.2"; gene_type "TEC"; gene_name "Gm50273"; transcript_type "TEC"; transcript_name "Gm50273-201"; level 2; mgi_id "MGI:6303102"; tag "basic"; tag "Ensembl_canonical"; tag "GENCODE_Primary"; havana_gene "OTTMUSG00000074564.1"; havana_transcript "OTTMUST00000181036.1";
chr19	HAVANA	exon	53948786	53951200	0	-	.	gene_id "ENSMUSG00000117704.2"; transcript_id "ENSMUST00000235879.2"; gene_type "TEC"; gene_name "Gm50273"; transcript_type "TEC"; transcript_name "Gm50273-201"; exon_number 1; exon_id "ENSMUSE00001461977.2"; level 2; mgi_id "MGI:6303102"; tag "basic"; tag "Ensembl_canonical"; tag "GENCODE_Primary"; havana_gene "OTTMUSG00000074564.1"; havana_transcript "OTTMUST00000181036.1";
chr19	HAVANA	exon	53964885	53965085	0	-	.	gene_id "ENSMUSG00000117981.3"; transcript_id "ENSMUST00000237905.3"; gene_type "lncRNA"; gene_name "4930484I04Rik"; transcript_type "lncRNA"; transcript_name "4930484I04Rik-202"; exon_number 4; exon_id "ENSMUSE00001560355.1"; level 2; mgi_id "MGI:1922206"; tag "Ensembl_canonical"; tag "GENCODE_Primary"; tag "TAGENE"; havana_gene "OTTMUSG00000074565.1"; havana_transcript "OTTMUST00000181038.1";
chr19	HAVANA	gene	53964885	53989875	0	-	.	gene_id "ENSMUSG00000117981.3"; gene_type "lncRNA"; gene_name "4930484I04Rik"; level 2; mgi_id "MGI:1922206"; havana_gene "OTTMUSG00000074565.1";
chr19	HAVANA	transcript	53964885	53989875	0	-	.	gene_id "ENSMUSG00000117981.3"; transcript_id "ENSMUST00000237905.3"; gene_type "lncRNA"; gene_name "4930484I04Rik"; transcript_type "lncRNA"; transcript_name "4930484I04Rik-202"; level 2; mgi_id "MGI:1922206"; tag "Ensembl_canonical"; tag "GENCODE_Primary"; tag "TAGENE"; havana_gene "OTTMUSG00000074565.1"; havana_transcript "OTTMUST00000181038.1";
chr19	HAVANA	exon	53964893	53965085	0	-	.	gene_id "ENSMUSG00000117981.3"; transcript_id "ENSMUST00000237486.2"; gene_type "lncRNA"; gene_name "4930484I04Rik"; transcript_type "lncRNA"; transcript_name "4930484I04Rik-201"; exon_number 5; exon_id "ENSMUSE00001463086.2"; level 2; mgi_id "MGI:1922206"; tag "basic"; havana_gene "OTTMUSG00000074565.1"; havana_transcript "OTTMUST00000181037.1";
chr19	HAVANA	transcript	53964893	53989873	0	-	.	gene_id "ENSMUSG00000117981.3"; transcript_id "ENSMUST00000237486.2"; gene_type "lncRNA"; gene_name "4930484I04Rik"; transcript_type "lncRNA"; transcript_name "4930484I04Rik-201"; level 2; mgi_id "MGI:1922206"; tag "basic"; havana_gene "OTTMUSG00000074565.1"; havana_transcript "OTTMUST00000181037.1";
chr19	HAVANA	exon	53965337	53965680	0	-	.	gene_id "ENSMUSG00000117981.3"; transcript_id "ENSMUST00000237486.2"; gene_type "lncRNA"; gene_name "4930484I04Rik"; transcript_type "lncRNA"; transcript_name "4930484I04Rik-201"; exon_number 4; exon_id "ENSMUSE00001460059.2"; level 2; mgi_id "MGI:1922206"; tag "basic"; havana_gene "OTTMUSG00000074565.1"; havana_transcript "OTTMUST00000181037.1";
chr19	HAVANA	exon	53973296	53973361	0	-	.	gene_id "ENSMUSG00000117981.3"; transcript_id "ENSMUST00000237905.3"; gene_type "lncRNA"; gene_name "4930484I04Rik"; transcript_type "lncRNA"; transcript_name "4930484I04Rik-202"; exon_number 3; exon_id "ENSMUSE00001455876.2"; level 2; mgi_id "MGI:1922206"; tag "Ensembl_canonical"; tag "GENCODE_Primary"; tag "TAGENE"; havana_gene "OTTMUSG00000074565.1"; havana_transcript "OTTMUST00000181038.1";
chr19	HAVANA	exon	53973296	53973361	0	-	.	gene_id "ENSMUSG00000117981.3"; transcript_id "ENSMUST00000237486.2"; gene_type "lncRNA"; gene_name "4930484I04Rik"; transcript_type "lncRNA"; transcript_name "4930484I04Rik-201"; exon_number 3; exon_id "ENSMUSE00001455876.2"; level 2; mgi_id "MGI:1922206"; tag "basic"; havana_gene "OTTMUSG00000074565.1"; havana_transcript "OTTMUST00000181037.1";
chr19	HAVANA	exon	53977462	53977577	0	-	.	gene_id "ENSMUSG00000117981.3"; transcript_id "ENSMUST00000237905.3"; gene_type "lncRNA"; gene_name "4930484I04Rik"; transcript_type "lncRNA"; transcript_name "4930484I04Rik-202"; exon_number 2; exon_id "ENSMUSE00001461221.2"; level 2; mgi_id "MGI:1922206"; tag "Ensembl_canonical"; tag "GENCODE_Primary"; tag "TAGENE"; havana_gene "OTTMUSG00000074565.1"; havana_transcript "OTTMUST00000181038.1";
chr19	HAVANA	exon	53977462	53977577	0	-	.	gene_id "ENSMUSG00000117981.3"; transcript_id "ENSMUST00000237486.2"; gene_type "lncRNA"; gene_name "4930484I04Rik"; transcript_type "lncRNA"; transcript_name "4930484I04Rik-201"; exon_number 2; exon_id "ENSMUSE00001461221.2"; level 2; mgi_id "MGI:1922206"; tag "basic"; havana_gene "OTTMUSG00000074565.1"; havana_transcript "OTTMUST00000181037.1";
chr19	HAVANA	exon	53989785	53989873	0	-	.	gene_id "ENSMUSG00000117981.3"; transcript_id "ENSMUST00000237486.2"; gene_type "lncRNA"; gene_name "4930484I04Rik"; transcript_type "lncRNA"; transcript_name "4930484I04Rik-201"; exon_number 1; exon_id "ENSMUSE00001458915.2"; level 2; mgi_id "MGI:1922206"; tag "basic"; havana_gene "OTTMUSG00000074565.1"; havana_transcript "OTTMUST00000181037.1";
chr19	HAVANA	exon	53989785	53989875	0	-	.	gene_id "ENSMUSG00000117981.3"; transcript_id "ENSMUST00000237905.3"; gene_type "lncRNA"; gene_name "4930484I04Rik"; transcript_type "lncRNA"; transcript_name "4930484I04Rik-202"; exon_number 1; exon_id "ENSMUSE00001560354.1"; level 2; mgi_id "MGI:1922206"; tag "Ensembl_canonical"; tag "GENCODE_Primary"; tag "TAGENE"; havana_gene "OTTMUSG00000074565.1"; havana_transcript "OTTMUST00000181038.1";
chr19	sragcm37_es	exon	53998819	53999900	3.15744470777102	-	.	gene_id "ENSMUSG00000117981.3"; transcript_id "ENSMUSG00000117981.3_tx_1"; exon_id "chr19_53998819_53999900_-"; exonnum "2"; txlen "1451";
chr19	sragcm37_ss	exon	54010527	54010895	3.15744470777102	-	.	gene_id "ENSMUSG00000117981.3"; transcript_id "ENSMUSG00000117981.3_tx_1"; exon_id "chr19_54010527_54010895_-"; exonnum "1"; txlen "1451";
chr19	sragcm37_es	exon	54028424	54028678	0.328429576286515	-	.	gene_id "sragcm37_gene_46562"; transcript_id "sragcm37_gene_46562_tx_1"; exon_id "chr19_54028424_54028678_-"; exonnum "2"; txlen "834";
chr19	sragcm37_ss	exon	54028990	54029568	0.328429576286515	-	.	gene_id "sragcm37_gene_46562"; transcript_id "sragcm37_gene_46562_tx_1"; exon_id "chr19_54028990_54029568_-"; exonnum "1"; txlen "834";
chr19	HAVANA	exon	54030060	54030251	0	-	.	gene_id "ENSMUSG00000130311.1"; transcript_id "ENSMUST00000299013.1"; gene_type "lncRNA"; gene_name "ENSMUSG00000130311"; transcript_type "lncRNA"; transcript_name "ENSMUST00000299013"; exon_number 2; exon_id "ENSMUSE00001591147.1"; level 2; tag "basic"; tag "Ensembl_canonical"; tag "GENCODE_Primary"; tag "TAGENE";
chr19	HAVANA	gene	54030060	54033610	0	-	.	gene_id "ENSMUSG00000130311.1"; gene_type "lncRNA"; gene_name "ENSMUSG00000130311"; level 2;
chr19	HAVANA	transcript	54030060	54033610	0	-	.	gene_id "ENSMUSG00000130311.1"; transcript_id "ENSMUST00000299013.1"; gene_type "lncRNA"; gene_name "ENSMUSG00000130311"; transcript_type "lncRNA"; transcript_name "ENSMUST00000299013"; level 2; tag "basic"; tag "Ensembl_canonical"; tag "GENCODE_Primary"; tag "TAGENE";
chr19	HAVANA	exon	54033229	54033610	0	-	.	gene_id "ENSMUSG00000130311.1"; transcript_id "ENSMUST00000299013.1"; gene_type "lncRNA"; gene_name "ENSMUSG00000130311"; transcript_type "lncRNA"; transcript_name "ENSMUST00000299013"; exon_number 1; exon_id "ENSMUSE00001591146.1"; level 2; tag "basic"; tag "Ensembl_canonical"; tag "GENCODE_Primary"; tag "TAGENE";
chr19	sragcm37_es	exon	54079348	54079932	0.232603316815873	-	.	gene_id "sragcm37_gene_50533"; transcript_id "sragcm37_gene_50533_tx_1"; exon_id "chr19_54079348_54079932_-"; exonnum "3"; txlen "870";
chr19	sragcm37_es	exon	54079348	54079932	0.12501756522194	-	.	gene_id "sragcm37_gene_50533"; transcript_id "sragcm37_gene_50533_tx_2"; exon_id "chr19_54079348_54079932_-"; exonnum "3"; txlen "897";
chr19	sragcm37_mid	exon	54080126	54080234	0.232603316815873	-	.	gene_id "sragcm37_gene_50533"; transcript_id "sragcm37_gene_50533_tx_1"; exon_id "chr19_54080126_54080234_-"; exonnum "2"; txlen "870";
chr19	sragcm37_mid	exon	54080126	54080234	0.12501756522194	-	.	gene_id "sragcm37_gene_50533"; transcript_id "sragcm37_gene_50533_tx_2"; exon_id "chr19_54080126_54080234_-"; exonnum "2"; txlen "897";
chr19	sragcm37_ss	exon	54082806	54083008	0.12501756522194	-	.	gene_id "sragcm37_gene_50533"; transcript_id "sragcm37_gene_50533_tx_2"; exon_id "chr19_54082806_54083008_-"; exonnum "1"; txlen "897";
chr19	sragcm37_ss	exon	54082810	54082985	0.232603316815873	-	.	gene_id "sragcm37_gene_50533"; transcript_id "sragcm37_gene_50533_tx_1"; exon_id "chr19_54082810_54082985_-"; exonnum "1"; txlen "870";
chr19	sragcm37_es	exon	54176596	54177631	0.0303081088799131	-	.	gene_id "sragcm37_gene_56391"; transcript_id "sragcm37_gene_56391_tx_1"; exon_id "chr19_54176596_54177631_-"; exonnum "2"; txlen "1207";
chr19	sragcm37_es	exon	54186848	54187317	0.00640663955153969	-	.	gene_id "sragcm37_gene_56391"; transcript_id "sragcm37_gene_56391_tx_2"; exon_id "chr19_54186848_54187317_-"; exonnum "4"; txlen "847";
chr19	sragcm37_mid	exon	54189237	54189279	0.00640663955153969	-	.	gene_id "sragcm37_gene_56391"; transcript_id "sragcm37_gene_56391_tx_2"; exon_id "chr19_54189237_54189279_-"; exonnum "3"; txlen "847";
chr19	sragcm37_mid	exon	54189458	54189738	0.00640663955153969	-	.	gene_id "sragcm37_gene_56391"; transcript_id "sragcm37_gene_56391_tx_2"; exon_id "chr19_54189458_54189738_-"; exonnum "2"; txlen "847";
chr19	sragcm37_ss	exon	54189772	54189942	0.0303081088799131	-	.	gene_id "sragcm37_gene_56391"; transcript_id "sragcm37_gene_56391_tx_1"; exon_id "chr19_54189772_54189942_-"; exonnum "1"; txlen "1207";
chr19	sragcm37_ss	exon	54189836	54189888	0.00640663955153969	-	.	gene_id "sragcm37_gene_56391"; transcript_id "sragcm37_gene_56391_tx_2"; exon_id "chr19_54189836_54189888_-"; exonnum "1"; txlen "847";
chr19	HAVANA	exon	54427439	54427918	0	-	.	gene_id "ENSMUSG00000132594.1"; transcript_id "ENSMUST00000313059.1"; gene_type "lncRNA"; gene_name "ENSMUSG00000132594"; transcript_type "lncRNA"; transcript_name "ENSMUST00000313059"; exon_number 2; exon_id "ENSMUSE00001618202.1"; level 2; tag "basic"; tag "Ensembl_canonical"; tag "GENCODE_Primary"; tag "TAGENE";
chr19	ENSEMBL_gcm37	exon	54427439	54427918	0.0977232992355645	-	.	gene_id "ENSMUSG00000132594.1"; transcript_id "ENSMUSG00000132594.1_tx_1"; exon_id "chr19_54427439_54427918_-"; exonnum "3"; txlen "872";
chr19	HAVANA	gene	54427439	54428499	0	-	.	gene_id "ENSMUSG00000132594.1"; gene_type "lncRNA"; gene_name "ENSMUSG00000132594"; level 2;
chr19	HAVANA	transcript	54427439	54428499	0	-	.	gene_id "ENSMUSG00000132594.1"; transcript_id "ENSMUST00000313059.1"; gene_type "lncRNA"; gene_name "ENSMUSG00000132594"; transcript_type "lncRNA"; transcript_name "ENSMUST00000313059"; level 2; tag "basic"; tag "Ensembl_canonical"; tag "GENCODE_Primary"; tag "TAGENE";
chr19	sragcm37_mid	exon	54428329	54428497	0.0977232992355645	-	.	gene_id "ENSMUSG00000132594.1"; transcript_id "ENSMUSG00000132594.1_tx_1"; exon_id "chr19_54428329_54428497_-"; exonnum "2"; txlen "872";
chr19	HAVANA	exon	54428329	54428499	0	-	.	gene_id "ENSMUSG00000132594.1"; transcript_id "ENSMUST00000313059.1"; gene_type "lncRNA"; gene_name "ENSMUSG00000132594"; transcript_type "lncRNA"; transcript_name "ENSMUST00000313059"; exon_number 1; exon_id "ENSMUSE00001618201.1"; level 2; tag "basic"; tag "Ensembl_canonical"; tag "GENCODE_Primary"; tag "TAGENE";
chr19	sragcm37_ss	exon	54437535	54437757	0.0977232992355645	-	.	gene_id "ENSMUSG00000132594.1"; transcript_id "ENSMUSG00000132594.1_tx_1"; exon_id "chr19_54437535_54437757_-"; exonnum "1"; txlen "872";
chr19	sragcm37_mid	exon	54490103	54490472	0.00389969364006764	-	.	gene_id "sragcm37_gene_37587_1"; transcript_id "sragcm37_gene_37587_1_tx_19"; exon_id "chr19_54490103_54490472_-"; exonnum "3"; txlen "693";
chr19	sragcm37_es	exon	54497452	54498103	0.0569221235425604	-	.	gene_id "sragcm37_gene_37587_1"; transcript_id "sragcm37_gene_37587_1_tx_3"; exon_id "chr19_54497452_54498103_-"; exonnum "3"; txlen "975";
chr19	sragcm37_es	exon	54497495	54497942	0.0292186575792073	-	.	gene_id "sragcm37_gene_37587_1"; transcript_id "sragcm37_gene_37587_1_tx_9"; exon_id "chr19_54497495_54497942_-"; exonnum "3"; txlen "771";
chr19	sragcm37_es	exon	54498160	54498569	0.16281952852333	-	.	gene_id "sragcm37_gene_37587_1"; transcript_id "sragcm37_gene_37587_1_tx_1"; exon_id "chr19_54498160_54498569_-"; exonnum "3"; txlen "733";
chr19	sragcm37_es	exon	54499126	54499570	0.036209614926568	-	.	gene_id "sragcm37_gene_37587_1"; transcript_id "sragcm37_gene_37587_1_tx_7"; exon_id "chr19_54499126_54499570_-"; exonnum "3"; txlen "768";
chr19	sragcm37_mid	exon	54500638	54500837	0.16281952852333	-	.	gene_id "sragcm37_gene_37587_1"; transcript_id "sragcm37_gene_37587_1_tx_1"; exon_id "chr19_54500638_54500837_-"; exonnum "2"; txlen "733";
chr19	sragcm37_mid	exon	54500638	54500837	0.00389969364006764	-	.	gene_id "sragcm37_gene_37587_1"; transcript_id "sragcm37_gene_37587_1_tx_19"; exon_id "chr19_54500638_54500837_-"; exonnum "2"; txlen "693";
chr19	sragcm37_mid	exon	54500638	54500837	0.0569221235425604	-	.	gene_id "sragcm37_gene_37587_1"; transcript_id "sragcm37_gene_37587_1_tx_3"; exon_id "chr19_54500638_54500837_-"; exonnum "2"; txlen "975";
chr19	sragcm37_mid	exon	54500638	54500837	0.036209614926568	-	.	gene_id "sragcm37_gene_37587_1"; transcript_id "sragcm37_gene_37587_1_tx_7"; exon_id "chr19_54500638_54500837_-"; exonnum "2"; txlen "768";
chr19	sragcm37_mid	exon	54500638	54500837	0.0292186575792073	-	.	gene_id "sragcm37_gene_37587_1"; transcript_id "sragcm37_gene_37587_1_tx_9"; exon_id "chr19_54500638_54500837_-"; exonnum "2"; txlen "771";
chr19	sragcm37_ss	exon	54508952	54509074	0.16281952852333	-	.	gene_id "sragcm37_gene_37587_1"; transcript_id "sragcm37_gene_37587_1_tx_1"; exon_id "chr19_54508952_54509074_-"; exonnum "1"; txlen "733";
chr19	sragcm37_ss	exon	54508952	54509074	0.00389969364006764	-	.	gene_id "sragcm37_gene_37587_1"; transcript_id "sragcm37_gene_37587_1_tx_19"; exon_id "chr19_54508952_54509074_-"; exonnum "1"; txlen "693";
chr19	sragcm37_ss	exon	54508952	54509074	0.0569221235425604	-	.	gene_id "sragcm37_gene_37587_1"; transcript_id "sragcm37_gene_37587_1_tx_3"; exon_id "chr19_54508952_54509074_-"; exonnum "1"; txlen "975";
chr19	sragcm37_ss	exon	54508952	54509074	0.036209614926568	-	.	gene_id "sragcm37_gene_37587_1"; transcript_id "sragcm37_gene_37587_1_tx_7"; exon_id "chr19_54508952_54509074_-"; exonnum "1"; txlen "768";
chr19	sragcm37_ss	exon	54508952	54509074	0.0292186575792073	-	.	gene_id "sragcm37_gene_37587_1"; transcript_id "sragcm37_gene_37587_1_tx_9"; exon_id "chr19_54508952_54509074_-"; exonnum "1"; txlen "771";
chr19	sragcm37_es	exon	54591673	54591990	18.2972732186317	-	.	gene_id "sragcm37_gene_50534"; transcript_id "sragcm37_gene_50534_tx_1"; exon_id "chr19_54591673_54591990_-"; exonnum "2"; txlen "642";
chr19	sragcm37_ss	exon	54601272	54601595	18.2972732186317	-	.	gene_id "sragcm37_gene_50534"; transcript_id "sragcm37_gene_50534_tx_1"; exon_id "chr19_54601272_54601595_-"; exonnum "1"; txlen "642";
chr19	sragcm37_es	exon	54670000	54670431	0.0519187672821738	-	.	gene_id "sragcm37_gene_37587_1"; transcript_id "sragcm37_gene_37587_1_tx_5"; exon_id "chr19_54670000_54670431_-"; exonnum "3"; txlen "644";
chr19	sragcm37_mid	exon	54679830	54679918	0.0519187672821738	-	.	gene_id "sragcm37_gene_37587_1"; transcript_id "sragcm37_gene_37587_1_tx_5"; exon_id "chr19_54679830_54679918_-"; exonnum "2"; txlen "644";
chr19	sragcm37_ss	exon	54682165	54682287	0.0519187672821738	-	.	gene_id "sragcm37_gene_37587_1"; transcript_id "sragcm37_gene_37587_1_tx_5"; exon_id "chr19_54682165_54682287_-"; exonnum "1"; txlen "644";
chr19	sragcm37_es	exon	54727570	54728765	0.0110754938815612	-	.	gene_id "sragcm37_gene_37587_1"; transcript_id "sragcm37_gene_37587_1_tx_13"; exon_id "chr19_54727570_54728765_-"; exonnum "4"; txlen "1803";
chr19	sragcm37_es	exon	54727570	54728765	0.0639898029130926	-	.	gene_id "sragcm37_gene_37587_1"; transcript_id "sragcm37_gene_37587_1_tx_2"; exon_id "chr19_54727570_54728765_-"; exonnum "2"; txlen "1514";
chr19	sragcm37_es	exon	54727570	54728765	0.00278549545719117	-	.	gene_id "sragcm37_gene_37587_1"; transcript_id "sragcm37_gene_37587_1_tx_26"; exon_id "chr19_54727570_54728765_-"; exonnum "2"; txlen "1568";
chr19	sragcm37_es	exon	54727570	54728765	0.0350723972916105	-	.	gene_id "sragcm37_gene_37587_1"; transcript_id "sragcm37_gene_37587_1_tx_8"; exon_id "chr19_54727570_54728765_-"; exonnum "3"; txlen "1735";
chr19	sragcm37_mid	exon	54729403	54729470	0.0110754938815612	-	.	gene_id "sragcm37_gene_37587_1"; transcript_id "sragcm37_gene_37587_1_tx_13"; exon_id "chr19_54729403_54729470_-"; exonnum "3"; txlen "1803";
chr19	sragcm37_ss	exon	54735867	54736238	0.00278549545719117	-	.	gene_id "sragcm37_gene_37587_1"; transcript_id "sragcm37_gene_37587_1_tx_26"; exon_id "chr19_54735867_54736238_-"; exonnum "1"; txlen "1568";
chr19	sragcm37_mid	exon	54740921	54741141	0.0110754938815612	-	.	gene_id "sragcm37_gene_37587_1"; transcript_id "sragcm37_gene_37587_1_tx_13"; exon_id "chr19_54740921_54741141_-"; exonnum "2"; txlen "1803";
chr19	sragcm37_mid	exon	54740921	54741141	0.0350723972916105	-	.	gene_id "sragcm37_gene_37587_1"; transcript_id "sragcm37_gene_37587_1_tx_8"; exon_id "chr19_54740921_54741141_-"; exonnum "2"; txlen "1735";
chr19	sragcm37_ss	exon	54742129	54742446	0.0110754938815612	-	.	gene_id "sragcm37_gene_37587_1"; transcript_id "sragcm37_gene_37587_1_tx_13"; exon_id "chr19_54742129_54742446_-"; exonnum "1"; txlen "1803";
chr19	sragcm37_ss	exon	54742129	54742446	0.0639898029130926	-	.	gene_id "sragcm37_gene_37587_1"; transcript_id "sragcm37_gene_37587_1_tx_2"; exon_id "chr19_54742129_54742446_-"; exonnum "1"; txlen "1514";
chr19	sragcm37_ss	exon	54742129	54742446	0.0350723972916105	-	.	gene_id "sragcm37_gene_37587_1"; transcript_id "sragcm37_gene_37587_1_tx_8"; exon_id "chr19_54742129_54742446_-"; exonnum "1"; txlen "1735";
chr19	sragcm37_es	exon	54746069	54746690	0.00418670933153364	-	.	gene_id "sragcm37_gene_37587_1"; transcript_id "sragcm37_gene_37587_1_tx_18"; exon_id "chr19_54746069_54746690_-"; exonnum "10"; txlen "1901";
chr19	sragcm37_es	exon	54746069	54746690	0.00285457454422748	-	.	gene_id "sragcm37_gene_37587_1"; transcript_id "sragcm37_gene_37587_1_tx_24"; exon_id "chr19_54746069_54746690_-"; exonnum "11"; txlen "2068";
chr19	sragcm37_es	exon	54746441	54746519	0.00380609939230331	-	.	gene_id "sragcm37_gene_37587_1"; transcript_id "sragcm37_gene_37587_1_tx_20"; exon_id "chr19_54746441_54746519_-"; exonnum "10"; txlen "1358";
chr19	sragcm37_es	exon	54746441	54746519	0.00285457454422748	-	.	gene_id "sragcm37_gene_37587_1"; transcript_id "sragcm37_gene_37587_1_tx_25"; exon_id "chr19_54746441_54746519_-"; exonnum "11"; txlen "1525";
chr19	sragcm37_mid	exon	54747034	54747123	0.00418670933153364	-	.	gene_id "sragcm37_gene_37587_1"; transcript_id "sragcm37_gene_37587_1_tx_18"; exon_id "chr19_54747034_54747123_-"; exonnum "9"; txlen "1901";
chr19	sragcm37_mid	exon	54747034	54747123	0.00380609939230331	-	.	gene_id "sragcm37_gene_37587_1"; transcript_id "sragcm37_gene_37587_1_tx_20"; exon_id "chr19_54747034_54747123_-"; exonnum "9"; txlen "1358";
chr19	sragcm37_mid	exon	54747034	54747123	0.00285457454422748	-	.	gene_id "sragcm37_gene_37587_1"; transcript_id "sragcm37_gene_37587_1_tx_24"; exon_id "chr19_54747034_54747123_-"; exonnum "10"; txlen "2068";
chr19	sragcm37_mid	exon	54747034	54747123	0.00285457454422748	-	.	gene_id "sragcm37_gene_37587_1"; transcript_id "sragcm37_gene_37587_1_tx_25"; exon_id "chr19_54747034_54747123_-"; exonnum "10"; txlen "1525";
chr19	sragcm37_mid	exon	54748389	54748560	0.00418670933153364	-	.	gene_id "sragcm37_gene_37587_1"; transcript_id "sragcm37_gene_37587_1_tx_18"; exon_id "chr19_54748389_54748560_-"; exonnum "8"; txlen "1901";
chr19	sragcm37_mid	exon	54748389	54748560	0.00380609939230331	-	.	gene_id "sragcm37_gene_37587_1"; transcript_id "sragcm37_gene_37587_1_tx_20"; exon_id "chr19_54748389_54748560_-"; exonnum "8"; txlen "1358";
chr19	sragcm37_mid	exon	54748389	54748560	0.00285457454422748	-	.	gene_id "sragcm37_gene_37587_1"; transcript_id "sragcm37_gene_37587_1_tx_24"; exon_id "chr19_54748389_54748560_-"; exonnum "9"; txlen "2068";
chr19	sragcm37_mid	exon	54748389	54748560	0.00285457454422748	-	.	gene_id "sragcm37_gene_37587_1"; transcript_id "sragcm37_gene_37587_1_tx_25"; exon_id "chr19_54748389_54748560_-"; exonnum "9"; txlen "1525";
chr19	sragcm37_mid	exon	54749306	54749445	0.00418670933153364	-	.	gene_id "sragcm37_gene_37587_1"; transcript_id "sragcm37_gene_37587_1_tx_18"; exon_id "chr19_54749306_54749445_-"; exonnum "7"; txlen "1901";
chr19	sragcm37_mid	exon	54749306	54749445	0.00380609939230331	-	.	gene_id "sragcm37_gene_37587_1"; transcript_id "sragcm37_gene_37587_1_tx_20"; exon_id "chr19_54749306_54749445_-"; exonnum "7"; txlen "1358";
chr19	sragcm37_mid	exon	54749306	54749445	0.00285457454422748	-	.	gene_id "sragcm37_gene_37587_1"; transcript_id "sragcm37_gene_37587_1_tx_24"; exon_id "chr19_54749306_54749445_-"; exonnum "8"; txlen "2068";
chr19	sragcm37_mid	exon	54749306	54749445	0.00285457454422748	-	.	gene_id "sragcm37_gene_37587_1"; transcript_id "sragcm37_gene_37587_1_tx_25"; exon_id "chr19_54749306_54749445_-"; exonnum "8"; txlen "1525";
chr19	sragcm37_mid	exon	54753919	54754114	0.00418670933153364	-	.	gene_id "sragcm37_gene_37587_1"; transcript_id "sragcm37_gene_37587_1_tx_18"; exon_id "chr19_54753919_54754114_-"; exonnum "6"; txlen "1901";
chr19	sragcm37_mid	exon	54753919	54754114	0.00380609939230331	-	.	gene_id "sragcm37_gene_37587_1"; transcript_id "sragcm37_gene_37587_1_tx_20"; exon_id "chr19_54753919_54754114_-"; exonnum "6"; txlen "1358";
chr19	sragcm37_mid	exon	54753919	54754114	0.00285457454422748	-	.	gene_id "sragcm37_gene_37587_1"; transcript_id "sragcm37_gene_37587_1_tx_24"; exon_id "chr19_54753919_54754114_-"; exonnum "7"; txlen "2068";
chr19	sragcm37_mid	exon	54753919	54754114	0.00285457454422748	-	.	gene_id "sragcm37_gene_37587_1"; transcript_id "sragcm37_gene_37587_1_tx_25"; exon_id "chr19_54753919_54754114_-"; exonnum "7"; txlen "1525";
chr19	sragcm37_es	exon	54778789	54778947	0.00264661195925221	-	.	gene_id "sragcm37_gene_37587_1"; transcript_id "sragcm37_gene_37587_1_tx_27"; exon_id "chr19_54778789_54778947_-"; exonnum "5"; txlen "701";
chr19	sragcm37_es	exon	54778789	54778947	0.00264661195925221	-	.	gene_id "sragcm37_gene_37587_1"; transcript_id "sragcm37_gene_37587_1_tx_28"; exon_id "chr19_54778789_54778947_-"; exonnum "4"; txlen "534";
chr19	sragcm37_mid	exon	54779785	54779867	0.00418670933153364	-	.	gene_id "sragcm37_gene_37587_1"; transcript_id "sragcm37_gene_37587_1_tx_18"; exon_id "chr19_54779785_54779867_-"; exonnum "5"; txlen "1901";
chr19	sragcm37_mid	exon	54779785	54779867	0.00380609939230331	-	.	gene_id "sragcm37_gene_37587_1"; transcript_id "sragcm37_gene_37587_1_tx_20"; exon_id "chr19_54779785_54779867_-"; exonnum "5"; txlen "1358";
chr19	sragcm37_mid	exon	54779785	54779867	0.00285457454422748	-	.	gene_id "sragcm37_gene_37587_1"; transcript_id "sragcm37_gene_37587_1_tx_24"; exon_id "chr19_54779785_54779867_-"; exonnum "6"; txlen "2068";
chr19	sragcm37_mid	exon	54779785	54779867	0.00285457454422748	-	.	gene_id "sragcm37_gene_37587_1"; transcript_id "sragcm37_gene_37587_1_tx_25"; exon_id "chr19_54779785_54779867_-"; exonnum "6"; txlen "1525";
chr19	sragcm37_mid	exon	54779785	54779867	0.00264661195925221	-	.	gene_id "sragcm37_gene_37587_1"; transcript_id "sragcm37_gene_37587_1_tx_27"; exon_id "chr19_54779785_54779867_-"; exonnum "4"; txlen "701";
chr19	sragcm37_mid	exon	54779785	54779867	0.00264661195925221	-	.	gene_id "sragcm37_gene_37587_1"; transcript_id "sragcm37_gene_37587_1_tx_28"; exon_id "chr19_54779785_54779867_-"; exonnum "3"; txlen "534";
chr19	sragcm37_mid	exon	54784177	54784328	0.00418670933153364	-	.	gene_id "sragcm37_gene_37587_1"; transcript_id "sragcm37_gene_37587_1_tx_18"; exon_id "chr19_54784177_54784328_-"; exonnum "4"; txlen "1901";
chr19	sragcm37_mid	exon	54784177	54784328	0.00380609939230331	-	.	gene_id "sragcm37_gene_37587_1"; transcript_id "sragcm37_gene_37587_1_tx_20"; exon_id "chr19_54784177_54784328_-"; exonnum "4"; txlen "1358";
chr19	sragcm37_mid	exon	54784177	54784328	0.00285457454422748	-	.	gene_id "sragcm37_gene_37587_1"; transcript_id "sragcm37_gene_37587_1_tx_24"; exon_id "chr19_54784177_54784328_-"; exonnum "5"; txlen "2068";
chr19	sragcm37_mid	exon	54784177	54784328	0.00285457454422748	-	.	gene_id "sragcm37_gene_37587_1"; transcript_id "sragcm37_gene_37587_1_tx_25"; exon_id "chr19_54784177_54784328_-"; exonnum "5"; txlen "1525";
chr19	sragcm37_mid	exon	54784177	54784328	0.00264661195925221	-	.	gene_id "sragcm37_gene_37587_1"; transcript_id "sragcm37_gene_37587_1_tx_27"; exon_id "chr19_54784177_54784328_-"; exonnum "3"; txlen "701";
chr19	sragcm37_mid	exon	54784177	54784328	0.00264661195925221	-	.	gene_id "sragcm37_gene_37587_1"; transcript_id "sragcm37_gene_37587_1_tx_28"; exon_id "chr19_54784177_54784328_-"; exonnum "2"; txlen "534";
chr19	sragcm37_es	exon	54791626	54792682	0.00491837609263763	-	.	gene_id "sragcm37_gene_37587_1"; transcript_id "sragcm37_gene_37587_1_tx_16"; exon_id "chr19_54791626_54792682_-"; exonnum "4"; txlen "1530";
chr19	sragcm37_es	exon	54791626	54792682	0.00454003947012704	-	.	gene_id "sragcm37_gene_37587_1"; transcript_id "sragcm37_gene_37587_1_tx_17"; exon_id "chr19_54791626_54792682_-"; exonnum "5"; txlen "1670";
chr19	sragcm37_es	exon	54791626	54792682	0.00357718013750663	-	.	gene_id "sragcm37_gene_37587_1"; transcript_id "sragcm37_gene_37587_1_tx_21"; exon_id "chr19_54791626_54792682_-"; exonnum "5"; txlen "1660";
chr19	sragcm37_es	exon	54791626	54792682	0.00348186932148896	-	.	gene_id "sragcm37_gene_37587_1"; transcript_id "sragcm37_gene_37587_1_tx_22"; exon_id "chr19_54791626_54792682_-"; exonnum "5"; txlen "1618";
chr19	sragcm37_es	exon	54791626	54792682	0.00348186932148896	-	.	gene_id "sragcm37_gene_37587_1"; transcript_id "sragcm37_gene_37587_1_tx_23"; exon_id "chr19_54791626_54792682_-"; exonnum "4"; txlen "1510";
chr19	sragcm37_es	exon	54791626	54792682	0.00264622068433161	-	.	gene_id "sragcm37_gene_37587_1"; transcript_id "sragcm37_gene_37587_1_tx_29"; exon_id "chr19_54791626_54792682_-"; exonnum "6"; txlen "1758";
chr19	sragcm37_es	exon	54791626	54792682	0.00264622068433161	-	.	gene_id "sragcm37_gene_37587_1"; transcript_id "sragcm37_gene_37587_1_tx_30"; exon_id "chr19_54791626_54792682_-"; exonnum "5"; txlen "1650";
chr19	sragcm37_mid	exon	54793388	54793495	0.00357718013750663	-	.	gene_id "sragcm37_gene_37587_1"; transcript_id "sragcm37_gene_37587_1_tx_21"; exon_id "chr19_54793388_54793495_-"; exonnum "4"; txlen "1660";
chr19	sragcm37_mid	exon	54793388	54793495	0.00348186932148896	-	.	gene_id "sragcm37_gene_37587_1"; transcript_id "sragcm37_gene_37587_1_tx_22"; exon_id "chr19_54793388_54793495_-"; exonnum "4"; txlen "1618";
chr19	sragcm37_mid	exon	54793388	54793495	0.00264622068433161	-	.	gene_id "sragcm37_gene_37587_1"; transcript_id "sragcm37_gene_37587_1_tx_29"; exon_id "chr19_54793388_54793495_-"; exonnum "5"; txlen "1758";
chr19	sragcm37_mid	exon	54795222	54795388	0.00491837609263763	-	.	gene_id "sragcm37_gene_37587_1"; transcript_id "sragcm37_gene_37587_1_tx_16"; exon_id "chr19_54795222_54795388_-"; exonnum "3"; txlen "1530";
chr19	sragcm37_mid	exon	54795222	54795388	0.00454003947012704	-	.	gene_id "sragcm37_gene_37587_1"; transcript_id "sragcm37_gene_37587_1_tx_17"; exon_id "chr19_54795222_54795388_-"; exonnum "4"; txlen "1670";
chr19	sragcm37_mid	exon	54795222	54795388	0.00357718013750663	-	.	gene_id "sragcm37_gene_37587_1"; transcript_id "sragcm37_gene_37587_1_tx_21"; exon_id "chr19_54795222_54795388_-"; exonnum "3"; txlen "1660";
chr19	sragcm37_mid	exon	54795222	54795388	0.00348186932148896	-	.	gene_id "sragcm37_gene_37587_1"; transcript_id "sragcm37_gene_37587_1_tx_22"; exon_id "chr19_54795222_54795388_-"; exonnum "3"; txlen "1618";
chr19	sragcm37_mid	exon	54795222	54795388	0.00348186932148896	-	.	gene_id "sragcm37_gene_37587_1"; transcript_id "sragcm37_gene_37587_1_tx_23"; exon_id "chr19_54795222_54795388_-"; exonnum "3"; txlen "1510";
chr19	sragcm37_mid	exon	54795222	54795388	0.00285457454422748	-	.	gene_id "sragcm37_gene_37587_1"; transcript_id "sragcm37_gene_37587_1_tx_24"; exon_id "chr19_54795222_54795388_-"; exonnum "4"; txlen "2068";
chr19	sragcm37_mid	exon	54795222	54795388	0.00285457454422748	-	.	gene_id "sragcm37_gene_37587_1"; transcript_id "sragcm37_gene_37587_1_tx_25"; exon_id "chr19_54795222_54795388_-"; exonnum "4"; txlen "1525";
chr19	sragcm37_mid	exon	54795222	54795388	0.00264661195925221	-	.	gene_id "sragcm37_gene_37587_1"; transcript_id "sragcm37_gene_37587_1_tx_27"; exon_id "chr19_54795222_54795388_-"; exonnum "2"; txlen "701";
chr19	sragcm37_mid	exon	54795222	54795388	0.00264622068433161	-	.	gene_id "sragcm37_gene_37587_1"; transcript_id "sragcm37_gene_37587_1_tx_29"; exon_id "chr19_54795222_54795388_-"; exonnum "4"; txlen "1758";
chr19	sragcm37_mid	exon	54795222	54795388	0.00264622068433161	-	.	gene_id "sragcm37_gene_37587_1"; transcript_id "sragcm37_gene_37587_1_tx_30"; exon_id "chr19_54795222_54795388_-"; exonnum "4"; txlen "1650";
chr19	sragcm37_mid	exon	54807592	54807731	0.00454003947012704	-	.	gene_id "sragcm37_gene_37587_1"; transcript_id "sragcm37_gene_37587_1_tx_17"; exon_id "chr19_54807592_54807731_-"; exonnum "3"; txlen "1670";
chr19	sragcm37_mid	exon	54807592	54807731	0.00418670933153364	-	.	gene_id "sragcm37_gene_37587_1"; transcript_id "sragcm37_gene_37587_1_tx_18"; exon_id "chr19_54807592_54807731_-"; exonnum "3"; txlen "1901";
chr19	sragcm37_mid	exon	54807592	54807731	0.00380609939230331	-	.	gene_id "sragcm37_gene_37587_1"; transcript_id "sragcm37_gene_37587_1_tx_20"; exon_id "chr19_54807592_54807731_-"; exonnum "3"; txlen "1358";
chr19	sragcm37_mid	exon	54807592	54807731	0.00285457454422748	-	.	gene_id "sragcm37_gene_37587_1"; transcript_id "sragcm37_gene_37587_1_tx_24"; exon_id "chr19_54807592_54807731_-"; exonnum "3"; txlen "2068";
chr19	sragcm37_mid	exon	54807592	54807731	0.00285457454422748	-	.	gene_id "sragcm37_gene_37587_1"; transcript_id "sragcm37_gene_37587_1_tx_25"; exon_id "chr19_54807592_54807731_-"; exonnum "3"; txlen "1525";
chr19	sragcm37_mid	exon	54807592	54807731	0.00264661195925221	-	.	gene_id "sragcm37_gene_37587_1"; transcript_id "sragcm37_gene_37587_1_tx_27"; exon_id "chr19_54807592_54807731_-"; exonnum "1"; txlen "701";
chr19	sragcm37_mid	exon	54807592	54807731	0.00264661195925221	-	.	gene_id "sragcm37_gene_37587_1"; transcript_id "sragcm37_gene_37587_1_tx_28"; exon_id "chr19_54807592_54807731_-"; exonnum "1"; txlen "534";
chr19	sragcm37_mid	exon	54807592	54807731	0.00264622068433161	-	.	gene_id "sragcm37_gene_37587_1"; transcript_id "sragcm37_gene_37587_1_tx_29"; exon_id "chr19_54807592_54807731_-"; exonnum "3"; txlen "1758";
chr19	sragcm37_mid	exon	54807592	54807731	0.00264622068433161	-	.	gene_id "sragcm37_gene_37587_1"; transcript_id "sragcm37_gene_37587_1_tx_30"; exon_id "chr19_54807592_54807731_-"; exonnum "3"; txlen "1650";
chr19	sragcm37_mid	exon	54810648	54810806	0.00491837609263763	-	.	gene_id "sragcm37_gene_37587_1"; transcript_id "sragcm37_gene_37587_1_tx_16"; exon_id "chr19_54810648_54810806_-"; exonnum "2"; txlen "1530";
chr19	sragcm37_mid	exon	54810648	54810806	0.00454003947012704	-	.	gene_id "sragcm37_gene_37587_1"; transcript_id "sragcm37_gene_37587_1_tx_17"; exon_id "chr19_54810648_54810806_-"; exonnum "2"; txlen "1670";
chr19	sragcm37_mid	exon	54810648	54810806	0.00418670933153364	-	.	gene_id "sragcm37_gene_37587_1"; transcript_id "sragcm37_gene_37587_1_tx_18"; exon_id "chr19_54810648_54810806_-"; exonnum "2"; txlen "1901";
chr19	sragcm37_mid	exon	54810648	54810806	0.00380609939230331	-	.	gene_id "sragcm37_gene_37587_1"; transcript_id "sragcm37_gene_37587_1_tx_20"; exon_id "chr19_54810648_54810806_-"; exonnum "2"; txlen "1358";
chr19	sragcm37_mid	exon	54810648	54810806	0.00357718013750663	-	.	gene_id "sragcm37_gene_37587_1"; transcript_id "sragcm37_gene_37587_1_tx_21"; exon_id "chr19_54810648_54810806_-"; exonnum "2"; txlen "1660";
chr19	sragcm37_mid	exon	54810648	54810806	0.00348186932148896	-	.	gene_id "sragcm37_gene_37587_1"; transcript_id "sragcm37_gene_37587_1_tx_22"; exon_id "chr19_54810648_54810806_-"; exonnum "2"; txlen "1618";
chr19	sragcm37_mid	exon	54810648	54810806	0.00348186932148896	-	.	gene_id "sragcm37_gene_37587_1"; transcript_id "sragcm37_gene_37587_1_tx_23"; exon_id "chr19_54810648_54810806_-"; exonnum "2"; txlen "1510";
chr19	sragcm37_mid	exon	54810648	54810806	0.00285457454422748	-	.	gene_id "sragcm37_gene_37587_1"; transcript_id "sragcm37_gene_37587_1_tx_24"; exon_id "chr19_54810648_54810806_-"; exonnum "2"; txlen "2068";
chr19	sragcm37_mid	exon	54810648	54810806	0.00285457454422748	-	.	gene_id "sragcm37_gene_37587_1"; transcript_id "sragcm37_gene_37587_1_tx_25"; exon_id "chr19_54810648_54810806_-"; exonnum "2"; txlen "1525";
chr19	sragcm37_mid	exon	54810648	54810806	0.00264622068433161	-	.	gene_id "sragcm37_gene_37587_1"; transcript_id "sragcm37_gene_37587_1_tx_29"; exon_id "chr19_54810648_54810806_-"; exonnum "2"; txlen "1758";
chr19	sragcm37_mid	exon	54810648	54810806	0.00264622068433161	-	.	gene_id "sragcm37_gene_37587_1"; transcript_id "sragcm37_gene_37587_1_tx_30"; exon_id "chr19_54810648_54810806_-"; exonnum "2"; txlen "1650";
chr19	sragcm37_ss	exon	54811823	54811991	0.00357718013750663	-	.	gene_id "sragcm37_gene_37587_1"; transcript_id "sragcm37_gene_37587_1_tx_21"; exon_id "chr19_54811823_54811991_-"; exonnum "1"; txlen "1660";
chr19	sragcm37_ss	exon	54817751	54817877	0.00348186932148896	-	.	gene_id "sragcm37_gene_37587_1"; transcript_id "sragcm37_gene_37587_1_tx_22"; exon_id "chr19_54817751_54817877_-"; exonnum "1"; txlen "1618";
chr19	sragcm37_ss	exon	54817751	54817877	0.00348186932148896	-	.	gene_id "sragcm37_gene_37587_1"; transcript_id "sragcm37_gene_37587_1_tx_23"; exon_id "chr19_54817751_54817877_-"; exonnum "1"; txlen "1510";
chr19	sragcm37_ss	exon	54817751	54817877	0.00264622068433161	-	.	gene_id "sragcm37_gene_37587_1"; transcript_id "sragcm37_gene_37587_1_tx_29"; exon_id "chr19_54817751_54817877_-"; exonnum "1"; txlen "1758";
chr19	sragcm37_ss	exon	54817751	54817877	0.00264622068433161	-	.	gene_id "sragcm37_gene_37587_1"; transcript_id "sragcm37_gene_37587_1_tx_30"; exon_id "chr19_54817751_54817877_-"; exonnum "1"; txlen "1650";
chr19	sragcm37_ss	exon	54822469	54822615	0.00491837609263763	-	.	gene_id "sragcm37_gene_37587_1"; transcript_id "sragcm37_gene_37587_1_tx_16"; exon_id "chr19_54822469_54822615_-"; exonnum "1"; txlen "1530";
chr19	sragcm37_ss	exon	54822469	54822615	0.00454003947012704	-	.	gene_id "sragcm37_gene_37587_1"; transcript_id "sragcm37_gene_37587_1_tx_17"; exon_id "chr19_54822469_54822615_-"; exonnum "1"; txlen "1670";
chr19	sragcm37_ss	exon	54822469	54822615	0.00418670933153364	-	.	gene_id "sragcm37_gene_37587_1"; transcript_id "sragcm37_gene_37587_1_tx_18"; exon_id "chr19_54822469_54822615_-"; exonnum "1"; txlen "1901";
chr19	sragcm37_ss	exon	54822469	54822615	0.00380609939230331	-	.	gene_id "sragcm37_gene_37587_1"; transcript_id "sragcm37_gene_37587_1_tx_20"; exon_id "chr19_54822469_54822615_-"; exonnum "1"; txlen "1358";
chr19	sragcm37_ss	exon	54822469	54822615	0.00285457454422748	-	.	gene_id "sragcm37_gene_37587_1"; transcript_id "sragcm37_gene_37587_1_tx_24"; exon_id "chr19_54822469_54822615_-"; exonnum "1"; txlen "2068";
chr19	sragcm37_ss	exon	54822469	54822615	0.00285457454422748	-	.	gene_id "sragcm37_gene_37587_1"; transcript_id "sragcm37_gene_37587_1_tx_25"; exon_id "chr19_54822469_54822615_-"; exonnum "1"; txlen "1525";
chr19	sragcm37_es	exon	54854479	54854795	0.00491837609263763	-	.	gene_id "ENSMUSG00000118207.2"; transcript_id "ENSMUSG00000118207.2_tx_12"; exon_id "chr19_54854479_54854795_-"; exonnum "6"; txlen "1520";
chr19	sragcm37_es	exon	54854479	54854795	0.00491837609263763	-	.	gene_id "ENSMUSG00000118207.2"; transcript_id "ENSMUSG00000118207.2_tx_13"; exon_id "chr19_54854479_54854795_-"; exonnum "4"; txlen "1305";
chr19	sragcm37_es	exon	54854479	54854795	0.00491837609263763	-	.	gene_id "ENSMUSG00000118207.2"; transcript_id "ENSMUSG00000118207.2_tx_15"; exon_id "chr19_54854479_54854795_-"; exonnum "5"; txlen "1435";
chr19	sragcm37_es	exon	54854479	54854795	0.00491837609263763	-	.	gene_id "ENSMUSG00000118207.2"; transcript_id "ENSMUSG00000118207.2_tx_16"; exon_id "chr19_54854479_54854795_-"; exonnum "5"; txlen "1517";
chr19	sragcm37_es	exon	54854479	54854795	0.00378336622510587	-	.	gene_id "ENSMUSG00000118207.2"; transcript_id "ENSMUSG00000118207.2_tx_20"; exon_id "chr19_54854479_54854795_-"; exonnum "8"; txlen "1725";
chr19	sragcm37_es	exon	54854479	54854795	0.00378336622510587	-	.	gene_id "ENSMUSG00000118207.2"; transcript_id "ENSMUSG00000118207.2_tx_21"; exon_id "chr19_54854479_54854795_-"; exonnum "8"; txlen "1713";
chr19	sragcm37_es	exon	54854479	54854795	0.00378336622510587	-	.	gene_id "ENSMUSG00000118207.2"; transcript_id "ENSMUSG00000118207.2_tx_22"; exon_id "chr19_54854479_54854795_-"; exonnum "7"; txlen "1722";
chr19	sragcm37_es	exon	54854479	54854795	0.00378336622510587	-	.	gene_id "ENSMUSG00000118207.2"; transcript_id "ENSMUSG00000118207.2_tx_23"; exon_id "chr19_54854479_54854795_-"; exonnum "7"; txlen "1710";
chr19	sragcm37_es	exon	54854479	54854795	0.00340502960259528	-	.	gene_id "ENSMUSG00000118207.2"; transcript_id "ENSMUSG00000118207.2_tx_26"; exon_id "chr19_54854479_54854795_-"; exonnum "7"; txlen "1640";
chr19	sragcm37_es	exon	54854479	54854795	0.00340502960259528	-	.	gene_id "ENSMUSG00000118207.2"; transcript_id "ENSMUSG00000118207.2_tx_27"; exon_id "chr19_54854479_54854795_-"; exonnum "7"; txlen "1628";
chr19	sragcm37_es	exon	54854479	54854795	0.0030266929800847	-	.	gene_id "ENSMUSG00000118207.2"; transcript_id "ENSMUSG00000118207.2_tx_29"; exon_id "chr19_54854479_54854795_-"; exonnum "9"; txlen "1836";
chr19	sragcm37_es	exon	54854479	54854795	0.0200518409930611	-	.	gene_id "ENSMUSG00000118207.2"; transcript_id "ENSMUSG00000118207.2_tx_3"; exon_id "chr19_54854479_54854795_-"; exonnum "4"; txlen "1317";
chr19	sragcm37_es	exon	54854479	54854795	0.0030266929800847	-	.	gene_id "ENSMUSG00000118207.2"; transcript_id "ENSMUSG00000118207.2_tx_30"; exon_id "chr19_54854479_54854795_-"; exonnum "8"; txlen "1751";
chr19	sragcm37_es	exon	54854479	54854795	0.0030266929800847	-	.	gene_id "ENSMUSG00000118207.2"; transcript_id "ENSMUSG00000118207.2_tx_31"; exon_id "chr19_54854479_54854795_-"; exonnum "9"; txlen "1824";
chr19	sragcm37_es	exon	54854479	54854795	0.0030266929800847	-	.	gene_id "ENSMUSG00000118207.2"; transcript_id "ENSMUSG00000118207.2_tx_32"; exon_id "chr19_54854479_54854795_-"; exonnum "8"; txlen "1833";
chr19	sragcm37_es	exon	54854479	54854795	0.01286344516536	-	.	gene_id "ENSMUSG00000118207.2"; transcript_id "ENSMUSG00000118207.2_tx_6"; exon_id "chr19_54854479_54854795_-"; exonnum "6"; txlen "1532";
chr19	sragcm37_es	exon	54854479	54854795	0.01286344516536	-	.	gene_id "ENSMUSG00000118207.2"; transcript_id "ENSMUSG00000118207.2_tx_7"; exon_id "chr19_54854479_54854795_-"; exonnum "5"; txlen "1529";
chr19	sragcm37_es	exon	54854479	54854795	0.00718839582770115	-	.	gene_id "ENSMUSG00000118207.2"; transcript_id "ENSMUSG00000118207.2_tx_8"; exon_id "chr19_54854479_54854795_-"; exonnum "5"; txlen "1447";
chr19	sragcm37_mid	exon	54855848	54856624	0.00491837609263763	-	.	gene_id "ENSMUSG00000118207.2"; transcript_id "ENSMUSG00000118207.2_tx_12"; exon_id "chr19_54855848_54856624_-"; exonnum "5"; txlen "1520";
chr19	sragcm37_mid	exon	54855848	54856624	0.00491837609263763	-	.	gene_id "ENSMUSG00000118207.2"; transcript_id "ENSMUSG00000118207.2_tx_13"; exon_id "chr19_54855848_54856624_-"; exonnum "3"; txlen "1305";
chr19	sragcm37_mid	exon	54855848	54856624	0.00491837609263763	-	.	gene_id "ENSMUSG00000118207.2"; transcript_id "ENSMUSG00000118207.2_tx_15"; exon_id "chr19_54855848_54856624_-"; exonnum "4"; txlen "1435";
chr19	sragcm37_mid	exon	54855848	54856624	0.00491837609263763	-	.	gene_id "ENSMUSG00000118207.2"; transcript_id "ENSMUSG00000118207.2_tx_16"; exon_id "chr19_54855848_54856624_-"; exonnum "4"; txlen "1517";
chr19	sragcm37_mid	exon	54855848	54856624	0.0221023284992081	-	.	gene_id "ENSMUSG00000118207.2"; transcript_id "ENSMUSG00000118207.2_tx_2"; exon_id "chr19_54855848_54856624_-"; exonnum "3"; txlen "926";
chr19	sragcm37_mid	exon	54855848	54856624	0.00378336622510587	-	.	gene_id "ENSMUSG00000118207.2"; transcript_id "ENSMUSG00000118207.2_tx_20"; exon_id "chr19_54855848_54856624_-"; exonnum "7"; txlen "1725";
chr19	sragcm37_mid	exon	54855848	54856624	0.00378336622510587	-	.	gene_id "ENSMUSG00000118207.2"; transcript_id "ENSMUSG00000118207.2_tx_21"; exon_id "chr19_54855848_54856624_-"; exonnum "7"; txlen "1713";
chr19	sragcm37_mid	exon	54855848	54856624	0.00378336622510587	-	.	gene_id "ENSMUSG00000118207.2"; transcript_id "ENSMUSG00000118207.2_tx_22"; exon_id "chr19_54855848_54856624_-"; exonnum "6"; txlen "1722";
chr19	sragcm37_mid	exon	54855848	54856624	0.00378336622510587	-	.	gene_id "ENSMUSG00000118207.2"; transcript_id "ENSMUSG00000118207.2_tx_23"; exon_id "chr19_54855848_54856624_-"; exonnum "6"; txlen "1710";
chr19	sragcm37_mid	exon	54855848	54856624	0.00340502960259528	-	.	gene_id "ENSMUSG00000118207.2"; transcript_id "ENSMUSG00000118207.2_tx_26"; exon_id "chr19_54855848_54856624_-"; exonnum "6"; txlen "1640";
chr19	sragcm37_mid	exon	54855848	54856624	0.00340502960259528	-	.	gene_id "ENSMUSG00000118207.2"; transcript_id "ENSMUSG00000118207.2_tx_27"; exon_id "chr19_54855848_54856624_-"; exonnum "6"; txlen "1628";
chr19	sragcm37_mid	exon	54855848	54856624	0.0030266929800847	-	.	gene_id "ENSMUSG00000118207.2"; transcript_id "ENSMUSG00000118207.2_tx_29"; exon_id "chr19_54855848_54856624_-"; exonnum "8"; txlen "1836";
chr19	sragcm37_mid	exon	54855848	54856624	0.0200518409930611	-	.	gene_id "ENSMUSG00000118207.2"; transcript_id "ENSMUSG00000118207.2_tx_3"; exon_id "chr19_54855848_54856624_-"; exonnum "3"; txlen "1317";
chr19	sragcm37_mid	exon	54855848	54856624	0.0030266929800847	-	.	gene_id "ENSMUSG00000118207.2"; transcript_id "ENSMUSG00000118207.2_tx_30"; exon_id "chr19_54855848_54856624_-"; exonnum "7"; txlen "1751";
chr19	sragcm37_mid	exon	54855848	54856624	0.0030266929800847	-	.	gene_id "ENSMUSG00000118207.2"; transcript_id "ENSMUSG00000118207.2_tx_31"; exon_id "chr19_54855848_54856624_-"; exonnum "8"; txlen "1824";
chr19	sragcm37_mid	exon	54855848	54856624	0.0030266929800847	-	.	gene_id "ENSMUSG00000118207.2"; transcript_id "ENSMUSG00000118207.2_tx_32"; exon_id "chr19_54855848_54856624_-"; exonnum "7"; txlen "1833";
chr19	sragcm37_mid	exon	54855848	54856624	0.01286344516536	-	.	gene_id "ENSMUSG00000118207.2"; transcript_id "ENSMUSG00000118207.2_tx_6"; exon_id "chr19_54855848_54856624_-"; exonnum "5"; txlen "1532";
chr19	sragcm37_mid	exon	54855848	54856624	0.01286344516536	-	.	gene_id "ENSMUSG00000118207.2"; transcript_id "ENSMUSG00000118207.2_tx_7"; exon_id "chr19_54855848_54856624_-"; exonnum "4"; txlen "1529";
chr19	sragcm37_mid	exon	54855848	54856624	0.00718839582770115	-	.	gene_id "ENSMUSG00000118207.2"; transcript_id "ENSMUSG00000118207.2_tx_8"; exon_id "chr19_54855848_54856624_-"; exonnum "4"; txlen "1447";
chr19	sragcm37_mid	exon	54858579	54858689	0.0030266929800847	-	.	gene_id "ENSMUSG00000118207.2"; transcript_id "ENSMUSG00000118207.2_tx_29"; exon_id "chr19_54858579_54858689_-"; exonnum "7"; txlen "1836";
chr19	sragcm37_mid	exon	54858579	54858689	0.0030266929800847	-	.	gene_id "ENSMUSG00000118207.2"; transcript_id "ENSMUSG00000118207.2_tx_30"; exon_id "chr19_54858579_54858689_-"; exonnum "6"; txlen "1751";
chr19	sragcm37_mid	exon	54858579	54858689	0.0030266929800847	-	.	gene_id "ENSMUSG00000118207.2"; transcript_id "ENSMUSG00000118207.2_tx_31"; exon_id "chr19_54858579_54858689_-"; exonnum "7"; txlen "1824";
chr19	sragcm37_mid	exon	54858579	54858689	0.0030266929800847	-	.	gene_id "ENSMUSG00000118207.2"; transcript_id "ENSMUSG00000118207.2_tx_32"; exon_id "chr19_54858579_54858689_-"; exonnum "6"; txlen "1833";
chr19	sragcm37_mid	exon	54859609	54859697	0.00378336622510587	-	.	gene_id "ENSMUSG00000118207.2"; transcript_id "ENSMUSG00000118207.2_tx_20"; exon_id "chr19_54859609_54859697_-"; exonnum "6"; txlen "1725";
chr19	sragcm37_mid	exon	54859609	54859697	0.00378336622510587	-	.	gene_id "ENSMUSG00000118207.2"; transcript_id "ENSMUSG00000118207.2_tx_21"; exon_id "chr19_54859609_54859697_-"; exonnum "6"; txlen "1713";
chr19	sragcm37_mid	exon	54859609	54859697	0.00378336622510587	-	.	gene_id "ENSMUSG00000118207.2"; transcript_id "ENSMUSG00000118207.2_tx_22"; exon_id "chr19_54859609_54859697_-"; exonnum "5"; txlen "1722";
chr19	sragcm37_mid	exon	54859609	54859697	0.00378336622510587	-	.	gene_id "ENSMUSG00000118207.2"; transcript_id "ENSMUSG00000118207.2_tx_23"; exon_id "chr19_54859609_54859697_-"; exonnum "5"; txlen "1710";
chr19	sragcm37_mid	exon	54859609	54859697	0.00340502960259528	-	.	gene_id "ENSMUSG00000118207.2"; transcript_id "ENSMUSG00000118207.2_tx_26"; exon_id "chr19_54859609_54859697_-"; exonnum "5"; txlen "1640";
chr19	sragcm37_mid	exon	54859609	54859697	0.00340502960259528	-	.	gene_id "ENSMUSG00000118207.2"; transcript_id "ENSMUSG00000118207.2_tx_27"; exon_id "chr19_54859609_54859697_-"; exonnum "5"; txlen "1628";
chr19	sragcm37_mid	exon	54859609	54859697	0.0030266929800847	-	.	gene_id "ENSMUSG00000118207.2"; transcript_id "ENSMUSG00000118207.2_tx_29"; exon_id "chr19_54859609_54859697_-"; exonnum "6"; txlen "1836";
chr19	sragcm37_mid	exon	54859609	54859697	0.0030266929800847	-	.	gene_id "ENSMUSG00000118207.2"; transcript_id "ENSMUSG00000118207.2_tx_30"; exon_id "chr19_54859609_54859697_-"; exonnum "5"; txlen "1751";
chr19	sragcm37_mid	exon	54859609	54859697	0.0030266929800847	-	.	gene_id "ENSMUSG00000118207.2"; transcript_id "ENSMUSG00000118207.2_tx_31"; exon_id "chr19_54859609_54859697_-"; exonnum "6"; txlen "1824";
chr19	sragcm37_mid	exon	54859609	54859697	0.0030266929800847	-	.	gene_id "ENSMUSG00000118207.2"; transcript_id "ENSMUSG00000118207.2_tx_32"; exon_id "chr19_54859609_54859697_-"; exonnum "5"; txlen "1833";
chr19	HAVANA	exon	54877199	54877245	0	-	.	gene_id "ENSMUSG00000127025.1"; transcript_id "ENSMUST00000279672.1"; gene_type "lncRNA"; gene_name "ENSMUSG00000127025"; transcript_type "lncRNA"; transcript_name "ENSMUST00000279672"; exon_number 2; exon_id "ENSMUSE00001554226.1"; level 2; tag "basic"; tag "Ensembl_canonical"; tag "GENCODE_Primary"; tag "TAGENE";
chr19	HAVANA	gene	54877199	54877387	0	-	.	gene_id "ENSMUSG00000127025.1"; gene_type "lncRNA"; gene_name "ENSMUSG00000127025"; level 2;
chr19	HAVANA	transcript	54877199	54877387	0	-	.	gene_id "ENSMUSG00000127025.1"; transcript_id "ENSMUST00000279672.1"; gene_type "lncRNA"; gene_name "ENSMUSG00000127025"; transcript_type "lncRNA"; transcript_name "ENSMUST00000279672"; level 2; tag "basic"; tag "Ensembl_canonical"; tag "GENCODE_Primary"; tag "TAGENE";
chr19	HAVANA	exon	54877341	54877387	0	-	.	gene_id "ENSMUSG00000127025.1"; transcript_id "ENSMUST00000279672.1"; gene_type "lncRNA"; gene_name "ENSMUSG00000127025"; transcript_type "lncRNA"; transcript_name "ENSMUST00000279672"; exon_number 1; exon_id "ENSMUSE00001554227.1"; level 2; tag "basic"; tag "Ensembl_canonical"; tag "GENCODE_Primary"; tag "TAGENE";
chr19	sragcm37_mid	exon	54882616	54882853	0.00529671271514822	-	.	gene_id "ENSMUSG00000118207.2"; transcript_id "ENSMUSG00000118207.2_tx_10"; exon_id "chr19_54882616_54882853_-"; exonnum "5"; txlen "777";
chr19	sragcm37_mid	exon	54882616	54882853	0.00491837609263763	-	.	gene_id "ENSMUSG00000118207.2"; transcript_id "ENSMUSG00000118207.2_tx_11"; exon_id "chr19_54882616_54882853_-"; exonnum "5"; txlen "664";
chr19	sragcm37_mid	exon	54882616	54882853	0.00491837609263763	-	.	gene_id "ENSMUSG00000118207.2"; transcript_id "ENSMUSG00000118207.2_tx_14"; exon_id "chr19_54882616_54882853_-"; exonnum "6"; txlen "768";
chr19	sragcm37_mid	exon	54882616	54882853	0.00491837609263763	-	.	gene_id "ENSMUSG00000118207.2"; transcript_id "ENSMUSG00000118207.2_tx_17"; exon_id "chr19_54882616_54882853_-"; exonnum "4"; txlen "661";
chr19	sragcm37_mid	exon	54882616	54882853	0.00491837609263763	-	.	gene_id "ENSMUSG00000118207.2"; transcript_id "ENSMUSG00000118207.2_tx_18"; exon_id "chr19_54882616_54882853_-"; exonnum "5"; txlen "765";
chr19	sragcm37_mid	exon	54882616	54882853	0.00340502960259528	-	.	gene_id "ENSMUSG00000118207.2"; transcript_id "ENSMUSG00000118207.2_tx_25"; exon_id "chr19_54882616_54882853_-"; exonnum "5"; txlen "695";
chr19	sragcm37_mid	exon	54882616	54882853	0.00340502960259528	-	.	gene_id "ENSMUSG00000118207.2"; transcript_id "ENSMUSG00000118207.2_tx_28"; exon_id "chr19_54882616_54882853_-"; exonnum "5"; txlen "683";
chr19	sragcm37_mid	exon	54882616	54882853	0.0132417817878705	-	.	gene_id "ENSMUSG00000118207.2"; transcript_id "ENSMUSG00000118207.2_tx_4"; exon_id "chr19_54882616_54882853_-"; exonnum "5"; txlen "676";
chr19	sragcm37_mid	exon	54882616	54882853	0.0132417817878705	-	.	gene_id "ENSMUSG00000118207.2"; transcript_id "ENSMUSG00000118207.2_tx_5"; exon_id "chr19_54882616_54882853_-"; exonnum "4"; txlen "673";
chr19	sragcm37_mid	exon	54882616	54882853	0.00529671271514822	-	.	gene_id "ENSMUSG00000118207.2"; transcript_id "ENSMUSG00000118207.2_tx_9"; exon_id "chr19_54882616_54882853_-"; exonnum "6"; txlen "780";
chr19	sragcm37_mid	exon	54886871	54886974	0.00529671271514822	-	.	gene_id "ENSMUSG00000118207.2"; transcript_id "ENSMUSG00000118207.2_tx_10"; exon_id "chr19_54886871_54886974_-"; exonnum "4"; txlen "777";
chr19	sragcm37_mid	exon	54886871	54886974	0.00491837609263763	-	.	gene_id "ENSMUSG00000118207.2"; transcript_id "ENSMUSG00000118207.2_tx_14"; exon_id "chr19_54886871_54886974_-"; exonnum "5"; txlen "768";
chr19	sragcm37_mid	exon	54886871	54886974	0.00491837609263763	-	.	gene_id "ENSMUSG00000118207.2"; transcript_id "ENSMUSG00000118207.2_tx_18"; exon_id "chr19_54886871_54886974_-"; exonnum "4"; txlen "765";
chr19	sragcm37_mid	exon	54886871	54886974	0.00378336622510587	-	.	gene_id "ENSMUSG00000118207.2"; transcript_id "ENSMUSG00000118207.2_tx_20"; exon_id "chr19_54886871_54886974_-"; exonnum "5"; txlen "1725";
chr19	sragcm37_mid	exon	54886871	54886974	0.00378336622510587	-	.	gene_id "ENSMUSG00000118207.2"; transcript_id "ENSMUSG00000118207.2_tx_21"; exon_id "chr19_54886871_54886974_-"; exonnum "5"; txlen "1713";
chr19	sragcm37_mid	exon	54886871	54886974	0.00378336622510587	-	.	gene_id "ENSMUSG00000118207.2"; transcript_id "ENSMUSG00000118207.2_tx_22"; exon_id "chr19_54886871_54886974_-"; exonnum "4"; txlen "1722";
chr19	sragcm37_mid	exon	54886871	54886974	0.00378336622510587	-	.	gene_id "ENSMUSG00000118207.2"; transcript_id "ENSMUSG00000118207.2_tx_23"; exon_id "chr19_54886871_54886974_-"; exonnum "4"; txlen "1710";
chr19	sragcm37_mid	exon	54886871	54886974	0.00340502960259528	-	.	gene_id "ENSMUSG00000118207.2"; transcript_id "ENSMUSG00000118207.2_tx_25"; exon_id "chr19_54886871_54886974_-"; exonnum "4"; txlen "695";
chr19	sragcm37_mid	exon	54886871	54886974	0.00340502960259528	-	.	gene_id "ENSMUSG00000118207.2"; transcript_id "ENSMUSG00000118207.2_tx_26"; exon_id "chr19_54886871_54886974_-"; exonnum "4"; txlen "1640";
chr19	sragcm37_mid	exon	54886871	54886974	0.00340502960259528	-	.	gene_id "ENSMUSG00000118207.2"; transcript_id "ENSMUSG00000118207.2_tx_27"; exon_id "chr19_54886871_54886974_-"; exonnum "4"; txlen "1628";
chr19	sragcm37_mid	exon	54886871	54886974	0.00340502960259528	-	.	gene_id "ENSMUSG00000118207.2"; transcript_id "ENSMUSG00000118207.2_tx_28"; exon_id "chr19_54886871_54886974_-"; exonnum "4"; txlen "683";
chr19	sragcm37_mid	exon	54886871	54886974	0.0030266929800847	-	.	gene_id "ENSMUSG00000118207.2"; transcript_id "ENSMUSG00000118207.2_tx_29"; exon_id "chr19_54886871_54886974_-"; exonnum "5"; txlen "1836";
chr19	sragcm37_mid	exon	54886871	54886974	0.0030266929800847	-	.	gene_id "ENSMUSG00000118207.2"; transcript_id "ENSMUSG00000118207.2_tx_30"; exon_id "chr19_54886871_54886974_-"; exonnum "4"; txlen "1751";
chr19	sragcm37_mid	exon	54886871	54886974	0.0030266929800847	-	.	gene_id "ENSMUSG00000118207.2"; transcript_id "ENSMUSG00000118207.2_tx_31"; exon_id "chr19_54886871_54886974_-"; exonnum "5"; txlen "1824";
chr19	sragcm37_mid	exon	54886871	54886974	0.0030266929800847	-	.	gene_id "ENSMUSG00000118207.2"; transcript_id "ENSMUSG00000118207.2_tx_32"; exon_id "chr19_54886871_54886974_-"; exonnum "4"; txlen "1833";
chr19	sragcm37_mid	exon	54886871	54886974	0.00529671271514822	-	.	gene_id "ENSMUSG00000118207.2"; transcript_id "ENSMUSG00000118207.2_tx_9"; exon_id "chr19_54886871_54886974_-"; exonnum "5"; txlen "780";
chr19	sragcm37_mid	exon	54888761	54888845	0.00491837609263763	-	.	gene_id "ENSMUSG00000118207.2"; transcript_id "ENSMUSG00000118207.2_tx_11"; exon_id "chr19_54888761_54888845_-"; exonnum "4"; txlen "664";
chr19	sragcm37_mid	exon	54888761	54888845	0.00491837609263763	-	.	gene_id "ENSMUSG00000118207.2"; transcript_id "ENSMUSG00000118207.2_tx_12"; exon_id "chr19_54888761_54888845_-"; exonnum "4"; txlen "1520";
chr19	sragcm37_mid	exon	54888761	54888845	0.00491837609263763	-	.	gene_id "ENSMUSG00000118207.2"; transcript_id "ENSMUSG00000118207.2_tx_14"; exon_id "chr19_54888761_54888845_-"; exonnum "4"; txlen "768";
chr19	sragcm37_mid	exon	54888761	54888845	0.00378336622510587	-	.	gene_id "ENSMUSG00000118207.2"; transcript_id "ENSMUSG00000118207.2_tx_20"; exon_id "chr19_54888761_54888845_-"; exonnum "4"; txlen "1725";
chr19	sragcm37_mid	exon	54888761	54888845	0.00378336622510587	-	.	gene_id "ENSMUSG00000118207.2"; transcript_id "ENSMUSG00000118207.2_tx_21"; exon_id "chr19_54888761_54888845_-"; exonnum "4"; txlen "1713";
chr19	sragcm37_mid	exon	54888761	54888845	0.0030266929800847	-	.	gene_id "ENSMUSG00000118207.2"; transcript_id "ENSMUSG00000118207.2_tx_29"; exon_id "chr19_54888761_54888845_-"; exonnum "4"; txlen "1836";
chr19	sragcm37_mid	exon	54888761	54888845	0.0030266929800847	-	.	gene_id "ENSMUSG00000118207.2"; transcript_id "ENSMUSG00000118207.2_tx_31"; exon_id "chr19_54888761_54888845_-"; exonnum "4"; txlen "1824";
chr19	sragcm37_mid	exon	54888761	54888845	0.0132417817878705	-	.	gene_id "ENSMUSG00000118207.2"; transcript_id "ENSMUSG00000118207.2_tx_4"; exon_id "chr19_54888761_54888845_-"; exonnum "4"; txlen "676";
chr19	sragcm37_mid	exon	54888761	54888845	0.01286344516536	-	.	gene_id "ENSMUSG00000118207.2"; transcript_id "ENSMUSG00000118207.2_tx_6"; exon_id "chr19_54888761_54888845_-"; exonnum "4"; txlen "1532";
chr19	sragcm37_mid	exon	54888761	54888845	0.00529671271514822	-	.	gene_id "ENSMUSG00000118207.2"; transcript_id "ENSMUSG00000118207.2_tx_9"; exon_id "chr19_54888761_54888845_-"; exonnum "4"; txlen "780";
chr19	sragcm37_mid	exon	54888761	54888972	0.00529671271514822	-	.	gene_id "ENSMUSG00000118207.2"; transcript_id "ENSMUSG00000118207.2_tx_10"; exon_id "chr19_54888761_54888972_-"; exonnum "3"; txlen "777";
chr19	sragcm37_mid	exon	54888761	54888972	0.00491837609263763	-	.	gene_id "ENSMUSG00000118207.2"; transcript_id "ENSMUSG00000118207.2_tx_16"; exon_id "chr19_54888761_54888972_-"; exonnum "3"; txlen "1517";
chr19	sragcm37_mid	exon	54888761	54888972	0.00491837609263763	-	.	gene_id "ENSMUSG00000118207.2"; transcript_id "ENSMUSG00000118207.2_tx_17"; exon_id "chr19_54888761_54888972_-"; exonnum "3"; txlen "661";
chr19	sragcm37_mid	exon	54888761	54888972	0.00491837609263763	-	.	gene_id "ENSMUSG00000118207.2"; transcript_id "ENSMUSG00000118207.2_tx_18"; exon_id "chr19_54888761_54888972_-"; exonnum "3"; txlen "765";
chr19	sragcm37_mid	exon	54888761	54888972	0.00420844722059603	-	.	gene_id "ENSMUSG00000118207.2"; transcript_id "ENSMUSG00000118207.2_tx_19"; exon_id "chr19_54888761_54888972_-"; exonnum "3"; txlen "558";
chr19	sragcm37_mid	exon	54888761	54888972	0.00378336622510587	-	.	gene_id "ENSMUSG00000118207.2"; transcript_id "ENSMUSG00000118207.2_tx_22"; exon_id "chr19_54888761_54888972_-"; exonnum "3"; txlen "1722";
chr19	sragcm37_mid	exon	54888761	54888972	0.00378336622510587	-	.	gene_id "ENSMUSG00000118207.2"; transcript_id "ENSMUSG00000118207.2_tx_23"; exon_id "chr19_54888761_54888972_-"; exonnum "3"; txlen "1710";
chr19	sragcm37_mid	exon	54888761	54888972	0.0030266929800847	-	.	gene_id "ENSMUSG00000118207.2"; transcript_id "ENSMUSG00000118207.2_tx_32"; exon_id "chr19_54888761_54888972_-"; exonnum "3"; txlen "1833";
chr19	sragcm37_mid	exon	54888761	54888972	0.0132417817878705	-	.	gene_id "ENSMUSG00000118207.2"; transcript_id "ENSMUSG00000118207.2_tx_5"; exon_id "chr19_54888761_54888972_-"; exonnum "3"; txlen "673";
chr19	sragcm37_mid	exon	54888761	54888972	0.01286344516536	-	.	gene_id "ENSMUSG00000118207.2"; transcript_id "ENSMUSG00000118207.2_tx_7"; exon_id "chr19_54888761_54888972_-"; exonnum "3"; txlen "1529";
chr19	sragcm37_mid	exon	54888993	54889122	0.00491837609263763	-	.	gene_id "ENSMUSG00000118207.2"; transcript_id "ENSMUSG00000118207.2_tx_11"; exon_id "chr19_54888993_54889122_-"; exonnum "3"; txlen "664";
chr19	sragcm37_mid	exon	54888993	54889122	0.00491837609263763	-	.	gene_id "ENSMUSG00000118207.2"; transcript_id "ENSMUSG00000118207.2_tx_12"; exon_id "chr19_54888993_54889122_-"; exonnum "3"; txlen "1520";
chr19	sragcm37_mid	exon	54888993	54889122	0.00491837609263763	-	.	gene_id "ENSMUSG00000118207.2"; transcript_id "ENSMUSG00000118207.2_tx_14"; exon_id "chr19_54888993_54889122_-"; exonnum "3"; txlen "768";
chr19	sragcm37_mid	exon	54888993	54889122	0.00491837609263763	-	.	gene_id "ENSMUSG00000118207.2"; transcript_id "ENSMUSG00000118207.2_tx_15"; exon_id "chr19_54888993_54889122_-"; exonnum "3"; txlen "1435";
chr19	sragcm37_mid	exon	54888993	54889122	0.00378336622510587	-	.	gene_id "ENSMUSG00000118207.2"; transcript_id "ENSMUSG00000118207.2_tx_20"; exon_id "chr19_54888993_54889122_-"; exonnum "3"; txlen "1725";
chr19	sragcm37_mid	exon	54888993	54889122	0.00378336622510587	-	.	gene_id "ENSMUSG00000118207.2"; transcript_id "ENSMUSG00000118207.2_tx_21"; exon_id "chr19_54888993_54889122_-"; exonnum "3"; txlen "1713";
chr19	sragcm37_mid	exon	54888993	54889122	0.00340502960259528	-	.	gene_id "ENSMUSG00000118207.2"; transcript_id "ENSMUSG00000118207.2_tx_25"; exon_id "chr19_54888993_54889122_-"; exonnum "3"; txlen "695";
chr19	sragcm37_mid	exon	54888993	54889122	0.00340502960259528	-	.	gene_id "ENSMUSG00000118207.2"; transcript_id "ENSMUSG00000118207.2_tx_26"; exon_id "chr19_54888993_54889122_-"; exonnum "3"; txlen "1640";
chr19	sragcm37_mid	exon	54888993	54889122	0.00340502960259528	-	.	gene_id "ENSMUSG00000118207.2"; transcript_id "ENSMUSG00000118207.2_tx_27"; exon_id "chr19_54888993_54889122_-"; exonnum "3"; txlen "1628";
chr19	sragcm37_mid	exon	54888993	54889122	0.00340502960259528	-	.	gene_id "ENSMUSG00000118207.2"; transcript_id "ENSMUSG00000118207.2_tx_28"; exon_id "chr19_54888993_54889122_-"; exonnum "3"; txlen "683";
chr19	sragcm37_mid	exon	54888993	54889122	0.0030266929800847	-	.	gene_id "ENSMUSG00000118207.2"; transcript_id "ENSMUSG00000118207.2_tx_29"; exon_id "chr19_54888993_54889122_-"; exonnum "3"; txlen "1836";
chr19	sragcm37_mid	exon	54888993	54889122	0.0030266929800847	-	.	gene_id "ENSMUSG00000118207.2"; transcript_id "ENSMUSG00000118207.2_tx_30"; exon_id "chr19_54888993_54889122_-"; exonnum "3"; txlen "1751";
chr19	sragcm37_mid	exon	54888993	54889122	0.0030266929800847	-	.	gene_id "ENSMUSG00000118207.2"; transcript_id "ENSMUSG00000118207.2_tx_31"; exon_id "chr19_54888993_54889122_-"; exonnum "3"; txlen "1824";
chr19	sragcm37_mid	exon	54888993	54889122	0.0132417817878705	-	.	gene_id "ENSMUSG00000118207.2"; transcript_id "ENSMUSG00000118207.2_tx_4"; exon_id "chr19_54888993_54889122_-"; exonnum "3"; txlen "676";
chr19	sragcm37_mid	exon	54888993	54889122	0.01286344516536	-	.	gene_id "ENSMUSG00000118207.2"; transcript_id "ENSMUSG00000118207.2_tx_6"; exon_id "chr19_54888993_54889122_-"; exonnum "3"; txlen "1532";
chr19	sragcm37_mid	exon	54888993	54889122	0.00718839582770115	-	.	gene_id "ENSMUSG00000118207.2"; transcript_id "ENSMUSG00000118207.2_tx_8"; exon_id "chr19_54888993_54889122_-"; exonnum "3"; txlen "1447";
chr19	sragcm37_mid	exon	54888993	54889122	0.00529671271514822	-	.	gene_id "ENSMUSG00000118207.2"; transcript_id "ENSMUSG00000118207.2_tx_9"; exon_id "chr19_54888993_54889122_-"; exonnum "3"; txlen "780";
chr19	sragcm37_mid	exon	54894897	54895000	0.00529671271514822	-	.	gene_id "ENSMUSG00000118207.2"; transcript_id "ENSMUSG00000118207.2_tx_10"; exon_id "chr19_54894897_54895000_-"; exonnum "2"; txlen "777";
chr19	sragcm37_mid	exon	54894897	54895000	0.00491837609263763	-	.	gene_id "ENSMUSG00000118207.2"; transcript_id "ENSMUSG00000118207.2_tx_11"; exon_id "chr19_54894897_54895000_-"; exonnum "2"; txlen "664";
chr19	sragcm37_mid	exon	54894897	54895000	0.00491837609263763	-	.	gene_id "ENSMUSG00000118207.2"; transcript_id "ENSMUSG00000118207.2_tx_12"; exon_id "chr19_54894897_54895000_-"; exonnum "2"; txlen "1520";
chr19	sragcm37_mid	exon	54894897	54895000	0.00491837609263763	-	.	gene_id "ENSMUSG00000118207.2"; transcript_id "ENSMUSG00000118207.2_tx_13"; exon_id "chr19_54894897_54895000_-"; exonnum "2"; txlen "1305";
chr19	sragcm37_mid	exon	54894897	54895000	0.00491837609263763	-	.	gene_id "ENSMUSG00000118207.2"; transcript_id "ENSMUSG00000118207.2_tx_14"; exon_id "chr19_54894897_54895000_-"; exonnum "2"; txlen "768";
chr19	sragcm37_mid	exon	54894897	54895000	0.00491837609263763	-	.	gene_id "ENSMUSG00000118207.2"; transcript_id "ENSMUSG00000118207.2_tx_15"; exon_id "chr19_54894897_54895000_-"; exonnum "2"; txlen "1435";
chr19	sragcm37_mid	exon	54894897	54895000	0.00491837609263763	-	.	gene_id "ENSMUSG00000118207.2"; transcript_id "ENSMUSG00000118207.2_tx_16"; exon_id "chr19_54894897_54895000_-"; exonnum "2"; txlen "1517";
chr19	sragcm37_mid	exon	54894897	54895000	0.00491837609263763	-	.	gene_id "ENSMUSG00000118207.2"; transcript_id "ENSMUSG00000118207.2_tx_17"; exon_id "chr19_54894897_54895000_-"; exonnum "2"; txlen "661";
chr19	sragcm37_mid	exon	54894897	54895000	0.00491837609263763	-	.	gene_id "ENSMUSG00000118207.2"; transcript_id "ENSMUSG00000118207.2_tx_18"; exon_id "chr19_54894897_54895000_-"; exonnum "2"; txlen "765";
chr19	sragcm37_mid	exon	54894897	54895000	0.00420844722059603	-	.	gene_id "ENSMUSG00000118207.2"; transcript_id "ENSMUSG00000118207.2_tx_19"; exon_id "chr19_54894897_54895000_-"; exonnum "2"; txlen "558";
chr19	sragcm37_mid	exon	54894897	54895000	0.0221023284992081	-	.	gene_id "ENSMUSG00000118207.2"; transcript_id "ENSMUSG00000118207.2_tx_2"; exon_id "chr19_54894897_54895000_-"; exonnum "2"; txlen "926";
chr19	sragcm37_mid	exon	54894897	54895000	0.00378336622510587	-	.	gene_id "ENSMUSG00000118207.2"; transcript_id "ENSMUSG00000118207.2_tx_20"; exon_id "chr19_54894897_54895000_-"; exonnum "2"; txlen "1725";
chr19	sragcm37_mid	exon	54894897	54895000	0.00378336622510587	-	.	gene_id "ENSMUSG00000118207.2"; transcript_id "ENSMUSG00000118207.2_tx_21"; exon_id "chr19_54894897_54895000_-"; exonnum "2"; txlen "1713";
chr19	sragcm37_mid	exon	54894897	54895000	0.00378336622510587	-	.	gene_id "ENSMUSG00000118207.2"; transcript_id "ENSMUSG00000118207.2_tx_22"; exon_id "chr19_54894897_54895000_-"; exonnum "2"; txlen "1722";
chr19	sragcm37_mid	exon	54894897	54895000	0.00378336622510587	-	.	gene_id "ENSMUSG00000118207.2"; transcript_id "ENSMUSG00000118207.2_tx_23"; exon_id "chr19_54894897_54895000_-"; exonnum "2"; txlen "1710";
chr19	sragcm37_mid	exon	54894897	54895000	0.00340502960259528	-	.	gene_id "ENSMUSG00000118207.2"; transcript_id "ENSMUSG00000118207.2_tx_25"; exon_id "chr19_54894897_54895000_-"; exonnum "2"; txlen "695";
chr19	sragcm37_mid	exon	54894897	54895000	0.00340502960259528	-	.	gene_id "ENSMUSG00000118207.2"; transcript_id "ENSMUSG00000118207.2_tx_26"; exon_id "chr19_54894897_54895000_-"; exonnum "2"; txlen "1640";
chr19	sragcm37_mid	exon	54894897	54895000	0.00340502960259528	-	.	gene_id "ENSMUSG00000118207.2"; transcript_id "ENSMUSG00000118207.2_tx_27"; exon_id "chr19_54894897_54895000_-"; exonnum "2"; txlen "1628";
chr19	sragcm37_mid	exon	54894897	54895000	0.00340502960259528	-	.	gene_id "ENSMUSG00000118207.2"; transcript_id "ENSMUSG00000118207.2_tx_28"; exon_id "chr19_54894897_54895000_-"; exonnum "2"; txlen "683";
chr19	sragcm37_mid	exon	54894897	54895000	0.0030266929800847	-	.	gene_id "ENSMUSG00000118207.2"; transcript_id "ENSMUSG00000118207.2_tx_29"; exon_id "chr19_54894897_54895000_-"; exonnum "2"; txlen "1836";
chr19	sragcm37_mid	exon	54894897	54895000	0.0200518409930611	-	.	gene_id "ENSMUSG00000118207.2"; transcript_id "ENSMUSG00000118207.2_tx_3"; exon_id "chr19_54894897_54895000_-"; exonnum "2"; txlen "1317";
chr19	sragcm37_mid	exon	54894897	54895000	0.0030266929800847	-	.	gene_id "ENSMUSG00000118207.2"; transcript_id "ENSMUSG00000118207.2_tx_30"; exon_id "chr19_54894897_54895000_-"; exonnum "2"; txlen "1751";
chr19	sragcm37_mid	exon	54894897	54895000	0.0030266929800847	-	.	gene_id "ENSMUSG00000118207.2"; transcript_id "ENSMUSG00000118207.2_tx_31"; exon_id "chr19_54894897_54895000_-"; exonnum "2"; txlen "1824";
chr19	sragcm37_mid	exon	54894897	54895000	0.0030266929800847	-	.	gene_id "ENSMUSG00000118207.2"; transcript_id "ENSMUSG00000118207.2_tx_32"; exon_id "chr19_54894897_54895000_-"; exonnum "2"; txlen "1833";
chr19	sragcm37_mid	exon	54894897	54895000	0.0132417817878705	-	.	gene_id "ENSMUSG00000118207.2"; transcript_id "ENSMUSG00000118207.2_tx_4"; exon_id "chr19_54894897_54895000_-"; exonnum "2"; txlen "676";
chr19	sragcm37_mid	exon	54894897	54895000	0.0132417817878705	-	.	gene_id "ENSMUSG00000118207.2"; transcript_id "ENSMUSG00000118207.2_tx_5"; exon_id "chr19_54894897_54895000_-"; exonnum "2"; txlen "673";
chr19	sragcm37_mid	exon	54894897	54895000	0.01286344516536	-	.	gene_id "ENSMUSG00000118207.2"; transcript_id "ENSMUSG00000118207.2_tx_6"; exon_id "chr19_54894897_54895000_-"; exonnum "2"; txlen "1532";
chr19	sragcm37_mid	exon	54894897	54895000	0.01286344516536	-	.	gene_id "ENSMUSG00000118207.2"; transcript_id "ENSMUSG00000118207.2_tx_7"; exon_id "chr19_54894897_54895000_-"; exonnum "2"; txlen "1529";
chr19	sragcm37_mid	exon	54894897	54895000	0.00718839582770115	-	.	gene_id "ENSMUSG00000118207.2"; transcript_id "ENSMUSG00000118207.2_tx_8"; exon_id "chr19_54894897_54895000_-"; exonnum "2"; txlen "1447";
chr19	sragcm37_mid	exon	54894897	54895000	0.00529671271514822	-	.	gene_id "ENSMUSG00000118207.2"; transcript_id "ENSMUSG00000118207.2_tx_9"; exon_id "chr19_54894897_54895000_-"; exonnum "2"; txlen "780";
chr19	sragcm37_mid	exon	54895073	54895314	0.00420844722059603	-	.	gene_id "ENSMUSG00000118207.2"; transcript_id "ENSMUSG00000118207.2_tx_19"; exon_id "chr19_54895073_54895314_-"; exonnum "1"; txlen "558";
chr19	sragcm37_ss	exon	54908173	54908217	0.0221023284992081	-	.	gene_id "ENSMUSG00000118207.2"; transcript_id "ENSMUSG00000118207.2_tx_2"; exon_id "chr19_54908173_54908217_-"; exonnum "1"; txlen "926";
chr19	HAVANA	exon	54912237	54912560	0	-	.	gene_id "ENSMUSG00000118207.2"; transcript_id "ENSMUST00000237661.2"; gene_type "lncRNA"; gene_name "Gm50191"; transcript_type "lncRNA"; transcript_name "Gm50191-201"; exon_number 3; exon_id "ENSMUSE00001459105.2"; level 2; mgi_id "MGI:6302966"; tag "basic"; tag "Ensembl_canonical"; tag "GENCODE_Primary"; havana_gene "OTTMUSG00000074470.1"; havana_transcript "OTTMUST00000180716.1";
chr19	HAVANA	gene	54912237	54925156	0	-	.	gene_id "ENSMUSG00000118207.2"; gene_type "lncRNA"; gene_name "Gm50191"; level 2; mgi_id "MGI:6302966"; havana_gene "OTTMUSG00000074470.1";
chr19	HAVANA	transcript	54912237	54925156	0	-	.	gene_id "ENSMUSG00000118207.2"; transcript_id "ENSMUST00000237661.2"; gene_type "lncRNA"; gene_name "Gm50191"; transcript_type "lncRNA"; transcript_name "Gm50191-201"; level 2; mgi_id "MGI:6302966"; tag "basic"; tag "Ensembl_canonical"; tag "GENCODE_Primary"; havana_gene "OTTMUSG00000074470.1"; havana_transcript "OTTMUST00000180716.1";
chr19	HAVANA	exon	54913882	54914088	0	-	.	gene_id "ENSMUSG00000118207.2"; transcript_id "ENSMUST00000237661.2"; gene_type "lncRNA"; gene_name "Gm50191"; transcript_type "lncRNA"; transcript_name "Gm50191-201"; exon_number 2; exon_id "ENSMUSE00001456280.2"; level 2; mgi_id "MGI:6302966"; tag "basic"; tag "Ensembl_canonical"; tag "GENCODE_Primary"; havana_gene "OTTMUSG00000074470.1"; havana_transcript "OTTMUST00000180716.1";
chr19	sragcm37_ss	exon	54920555	54920661	0.00491837609263763	-	.	gene_id "ENSMUSG00000118207.2"; transcript_id "ENSMUSG00000118207.2_tx_11"; exon_id "chr19_54920555_54920661_-"; exonnum "1"; txlen "664";
chr19	sragcm37_ss	exon	54920555	54920661	0.00491837609263763	-	.	gene_id "ENSMUSG00000118207.2"; transcript_id "ENSMUSG00000118207.2_tx_12"; exon_id "chr19_54920555_54920661_-"; exonnum "1"; txlen "1520";
chr19	sragcm37_ss	exon	54920555	54920661	0.00491837609263763	-	.	gene_id "ENSMUSG00000118207.2"; transcript_id "ENSMUSG00000118207.2_tx_13"; exon_id "chr19_54920555_54920661_-"; exonnum "1"; txlen "1305";
chr19	sragcm37_ss	exon	54920555	54920661	0.00491837609263763	-	.	gene_id "ENSMUSG00000118207.2"; transcript_id "ENSMUSG00000118207.2_tx_14"; exon_id "chr19_54920555_54920661_-"; exonnum "1"; txlen "768";
chr19	sragcm37_ss	exon	54920555	54920661	0.00491837609263763	-	.	gene_id "ENSMUSG00000118207.2"; transcript_id "ENSMUSG00000118207.2_tx_15"; exon_id "chr19_54920555_54920661_-"; exonnum "1"; txlen "1435";
chr19	sragcm37_ss	exon	54920555	54920661	0.00491837609263763	-	.	gene_id "ENSMUSG00000118207.2"; transcript_id "ENSMUSG00000118207.2_tx_16"; exon_id "chr19_54920555_54920661_-"; exonnum "1"; txlen "1517";
chr19	sragcm37_ss	exon	54920555	54920661	0.00491837609263763	-	.	gene_id "ENSMUSG00000118207.2"; transcript_id "ENSMUSG00000118207.2_tx_17"; exon_id "chr19_54920555_54920661_-"; exonnum "1"; txlen "661";
chr19	sragcm37_ss	exon	54920555	54920661	0.00491837609263763	-	.	gene_id "ENSMUSG00000118207.2"; transcript_id "ENSMUSG00000118207.2_tx_18"; exon_id "chr19_54920555_54920661_-"; exonnum "1"; txlen "765";
chr19	sragcm37_ss	exon	54920555	54920661	0.00378336622510587	-	.	gene_id "ENSMUSG00000118207.2"; transcript_id "ENSMUSG00000118207.2_tx_21"; exon_id "chr19_54920555_54920661_-"; exonnum "1"; txlen "1713";
chr19	sragcm37_ss	exon	54920555	54920661	0.00378336622510587	-	.	gene_id "ENSMUSG00000118207.2"; transcript_id "ENSMUSG00000118207.2_tx_23"; exon_id "chr19_54920555_54920661_-"; exonnum "1"; txlen "1710";
chr19	sragcm37_ss	exon	54920555	54920661	0.00340502960259528	-	.	gene_id "ENSMUSG00000118207.2"; transcript_id "ENSMUSG00000118207.2_tx_27"; exon_id "chr19_54920555_54920661_-"; exonnum "1"; txlen "1628";
chr19	sragcm37_ss	exon	54920555	54920661	0.00340502960259528	-	.	gene_id "ENSMUSG00000118207.2"; transcript_id "ENSMUSG00000118207.2_tx_28"; exon_id "chr19_54920555_54920661_-"; exonnum "1"; txlen "683";
chr19	sragcm37_ss	exon	54920555	54920661	0.0030266929800847	-	.	gene_id "ENSMUSG00000118207.2"; transcript_id "ENSMUSG00000118207.2_tx_31"; exon_id "chr19_54920555_54920661_-"; exonnum "1"; txlen "1824";
chr19	sragcm37_ss	exon	54922881	54922999	0.00529671271514822	-	.	gene_id "ENSMUSG00000118207.2"; transcript_id "ENSMUSG00000118207.2_tx_10"; exon_id "chr19_54922881_54922999_-"; exonnum "1"; txlen "777";
chr19	sragcm37_ss	exon	54922881	54922999	0.00378336622510587	-	.	gene_id "ENSMUSG00000118207.2"; transcript_id "ENSMUSG00000118207.2_tx_20"; exon_id "chr19_54922881_54922999_-"; exonnum "1"; txlen "1725";
chr19	sragcm37_ss	exon	54922881	54922999	0.00378336622510587	-	.	gene_id "ENSMUSG00000118207.2"; transcript_id "ENSMUSG00000118207.2_tx_22"; exon_id "chr19_54922881_54922999_-"; exonnum "1"; txlen "1722";
chr19	sragcm37_ss	exon	54922881	54922999	0.00340502960259528	-	.	gene_id "ENSMUSG00000118207.2"; transcript_id "ENSMUSG00000118207.2_tx_25"; exon_id "chr19_54922881_54922999_-"; exonnum "1"; txlen "695";
chr19	sragcm37_ss	exon	54922881	54922999	0.00340502960259528	-	.	gene_id "ENSMUSG00000118207.2"; transcript_id "ENSMUSG00000118207.2_tx_26"; exon_id "chr19_54922881_54922999_-"; exonnum "1"; txlen "1640";
chr19	sragcm37_ss	exon	54922881	54922999	0.0030266929800847	-	.	gene_id "ENSMUSG00000118207.2"; transcript_id "ENSMUSG00000118207.2_tx_29"; exon_id "chr19_54922881_54922999_-"; exonnum "1"; txlen "1836";
chr19	sragcm37_ss	exon	54922881	54922999	0.0200518409930611	-	.	gene_id "ENSMUSG00000118207.2"; transcript_id "ENSMUSG00000118207.2_tx_3"; exon_id "chr19_54922881_54922999_-"; exonnum "1"; txlen "1317";
chr19	sragcm37_ss	exon	54922881	54922999	0.0030266929800847	-	.	gene_id "ENSMUSG00000118207.2"; transcript_id "ENSMUSG00000118207.2_tx_30"; exon_id "chr19_54922881_54922999_-"; exonnum "1"; txlen "1751";
chr19	sragcm37_ss	exon	54922881	54922999	0.0030266929800847	-	.	gene_id "ENSMUSG00000118207.2"; transcript_id "ENSMUSG00000118207.2_tx_32"; exon_id "chr19_54922881_54922999_-"; exonnum "1"; txlen "1833";
chr19	sragcm37_ss	exon	54922881	54922999	0.0132417817878705	-	.	gene_id "ENSMUSG00000118207.2"; transcript_id "ENSMUSG00000118207.2_tx_4"; exon_id "chr19_54922881_54922999_-"; exonnum "1"; txlen "676";
chr19	sragcm37_ss	exon	54922881	54922999	0.0132417817878705	-	.	gene_id "ENSMUSG00000118207.2"; transcript_id "ENSMUSG00000118207.2_tx_5"; exon_id "chr19_54922881_54922999_-"; exonnum "1"; txlen "673";
chr19	sragcm37_ss	exon	54922881	54922999	0.01286344516536	-	.	gene_id "ENSMUSG00000118207.2"; transcript_id "ENSMUSG00000118207.2_tx_6"; exon_id "chr19_54922881_54922999_-"; exonnum "1"; txlen "1532";
chr19	sragcm37_ss	exon	54922881	54922999	0.01286344516536	-	.	gene_id "ENSMUSG00000118207.2"; transcript_id "ENSMUSG00000118207.2_tx_7"; exon_id "chr19_54922881_54922999_-"; exonnum "1"; txlen "1529";
chr19	sragcm37_ss	exon	54922881	54922999	0.00718839582770115	-	.	gene_id "ENSMUSG00000118207.2"; transcript_id "ENSMUSG00000118207.2_tx_8"; exon_id "chr19_54922881_54922999_-"; exonnum "1"; txlen "1447";
chr19	sragcm37_ss	exon	54922881	54922999	0.00529671271514822	-	.	gene_id "ENSMUSG00000118207.2"; transcript_id "ENSMUSG00000118207.2_tx_9"; exon_id "chr19_54922881_54922999_-"; exonnum "1"; txlen "780";
chr19	HAVANA	exon	54925042	54925156	0	-	.	gene_id "ENSMUSG00000118207.2"; transcript_id "ENSMUST00000237661.2"; gene_type "lncRNA"; gene_name "Gm50191"; transcript_type "lncRNA"; transcript_name "Gm50191-201"; exon_number 1; exon_id "ENSMUSE00001462009.2"; level 2; mgi_id "MGI:6302966"; tag "basic"; tag "Ensembl_canonical"; tag "GENCODE_Primary"; havana_gene "OTTMUSG00000074470.1"; havana_transcript "OTTMUST00000180716.1";
chr19	HAVANA	exon	55055700	55055994	0	-	.	gene_id "ENSMUSG00000024978.12"; transcript_id "ENSMUST00000236859.2"; gene_type "protein_coding"; gene_name "Gpam"; transcript_type "nonsense_mediated_decay"; transcript_name "Gpam-204"; exon_number 23; exon_id "ENSMUSE00001459949.2"; level 2; protein_id "ENSMUSP00000157914.2"; mgi_id "MGI:109162"; havana_gene "OTTMUSG00000033406.1"; havana_transcript "OTTMUST00000180717.1";
chr19	HAVANA	UTR	55055700	55055994	0	-	.	gene_id "ENSMUSG00000024978.12"; transcript_id "ENSMUST00000236859.2"; gene_type "protein_coding"; gene_name "Gpam"; transcript_type "nonsense_mediated_decay"; transcript_name "Gpam-204"; exon_number 23; exon_id "ENSMUSE00001459949.2"; level 2; protein_id "ENSMUSP00000157914.2"; mgi_id "MGI:109162"; havana_gene "OTTMUSG00000033406.1"; havana_transcript "OTTMUST00000180717.1";
chr19	HAVANA	transcript	55055700	55091523	0	-	.	gene_id "ENSMUSG00000024978.12"; transcript_id "ENSMUST00000236859.2"; gene_type "protein_coding"; gene_name "Gpam"; transcript_type "nonsense_mediated_decay"; transcript_name "Gpam-204"; level 2; protein_id "ENSMUSP00000157914.2"; mgi_id "MGI:109162"; havana_gene "OTTMUSG00000033406.1"; havana_transcript "OTTMUST00000180717.1";
chr19	HAVANA	gene	55055700	55115670	0	-	.	gene_id "ENSMUSG00000024978.12"; gene_type "protein_coding"; gene_name "Gpam"; level 2; mgi_id "MGI:109162"; havana_gene "OTTMUSG00000033406.1";
chr19	HAVANA	UTR	55056068	55059364	0	-	.	gene_id "ENSMUSG00000024978.12"; transcript_id "ENSMUST00000235957.2"; gene_type "protein_coding"; gene_name "Gpam"; transcript_type "protein_coding"; transcript_name "Gpam-202"; exon_number 22; exon_id "ENSMUSE00001460388.2"; level 2; protein_id "ENSMUSP00000157722.2"; mgi_id "MGI:109162"; tag "alternative_5_UTR"; tag "basic"; tag "Ensembl_canonical"; tag "GENCODE_Primary"; tag "appris_principal_1"; tag "CCDS"; ccdsid "CCDS29906.1"; havana_gene "OTTMUSG00000033406.1"; havana_transcript "OTTMUST00000180718.1";
chr19	HAVANA	exon	55056068	55059478	0	-	.	gene_id "ENSMUSG00000024978.12"; transcript_id "ENSMUST00000235957.2"; gene_type "protein_coding"; gene_name "Gpam"; transcript_type "protein_coding"; transcript_name "Gpam-202"; exon_number 22; exon_id "ENSMUSE00001460388.2"; level 2; protein_id "ENSMUSP00000157722.2"; mgi_id "MGI:109162"; tag "alternative_5_UTR"; tag "basic"; tag "Ensembl_canonical"; tag "GENCODE_Primary"; tag "appris_principal_1"; tag "CCDS"; ccdsid "CCDS29906.1"; havana_gene "OTTMUSG00000033406.1"; havana_transcript "OTTMUST00000180718.1";
chr19	HAVANA	transcript	55056068	55115648	0	-	.	gene_id "ENSMUSG00000024978.12"; transcript_id "ENSMUST00000235957.2"; gene_type "protein_coding"; gene_name "Gpam"; transcript_type "protein_coding"; transcript_name "Gpam-202"; level 2; protein_id "ENSMUSP00000157722.2"; mgi_id "MGI:109162"; tag "alternative_5_UTR"; tag "basic"; tag "Ensembl_canonical"; tag "GENCODE_Primary"; tag "appris_principal_1"; tag "CCDS"; ccdsid "CCDS29906.1"; havana_gene "OTTMUSG00000033406.1"; havana_transcript "OTTMUST00000180718.1";
chr19	HAVANA	exon	55057649	55057776	0	-	.	gene_id "ENSMUSG00000024978.12"; transcript_id "ENSMUST00000236859.2"; gene_type "protein_coding"; gene_name "Gpam"; transcript_type "nonsense_mediated_decay"; transcript_name "Gpam-204"; exon_number 22; exon_id "ENSMUSE00001454496.2"; level 2; protein_id "ENSMUSP00000157914.2"; mgi_id "MGI:109162"; havana_gene "OTTMUSG00000033406.1"; havana_transcript "OTTMUST00000180717.1";
chr19	HAVANA	UTR	55057649	55057776	0	-	.	gene_id "ENSMUSG00000024978.12"; transcript_id "ENSMUST00000236859.2"; gene_type "protein_coding"; gene_name "Gpam"; transcript_type "nonsense_mediated_decay"; transcript_name "Gpam-204"; exon_number 22; exon_id "ENSMUSE00001454496.2"; level 2; protein_id "ENSMUSP00000157914.2"; mgi_id "MGI:109162"; havana_gene "OTTMUSG00000033406.1"; havana_transcript "OTTMUST00000180717.1";
chr19	HAVANA	UTR	55058166	55059364	0	-	.	gene_id "ENSMUSG00000024978.12"; transcript_id "ENSMUST00000061856.6"; gene_type "protein_coding"; gene_name "Gpam"; transcript_type "protein_coding"; transcript_name "Gpam-201"; exon_number 21; exon_id "ENSMUSE00000488875.5"; level 2; protein_id "ENSMUSP00000057635.6"; transcript_support_level "1"; mgi_id "MGI:109162"; tag "basic"; tag "appris_principal_1"; tag "CCDS"; ccdsid "CCDS29906.1"; havana_gene "OTTMUSG00000033406.1"; havana_transcript "OTTMUST00000083871.1";
chr19	HAVANA	exon	55058166	55059478	0	-	.	gene_id "ENSMUSG00000024978.12"; transcript_id "ENSMUST00000061856.6"; gene_type "protein_coding"; gene_name "Gpam"; transcript_type "protein_coding"; transcript_name "Gpam-201"; exon_number 21; exon_id "ENSMUSE00000488875.5"; level 2; protein_id "ENSMUSP00000057635.6"; transcript_support_level "1"; mgi_id "MGI:109162"; tag "basic"; tag "appris_principal_1"; tag "CCDS"; ccdsid "CCDS29906.1"; havana_gene "OTTMUSG00000033406.1"; havana_transcript "OTTMUST00000083871.1";
chr19	HAVANA	transcript	55058166	55087883	0	-	.	gene_id "ENSMUSG00000024978.12"; transcript_id "ENSMUST00000061856.6"; gene_type "protein_coding"; gene_name "Gpam"; transcript_type "protein_coding"; transcript_name "Gpam-201"; level 2; protein_id "ENSMUSP00000057635.6"; transcript_support_level "1"; mgi_id "MGI:109162"; tag "basic"; tag "appris_principal_1"; tag "CCDS"; ccdsid "CCDS29906.1"; havana_gene "OTTMUSG00000033406.1"; havana_transcript "OTTMUST00000083871.1";
chr19	HAVANA	UTR	55059073	55059364	0	-	.	gene_id "ENSMUSG00000024978.12"; transcript_id "ENSMUST00000237146.2"; gene_type "protein_coding"; gene_name "Gpam"; transcript_type "protein_coding"; transcript_name "Gpam-205"; exon_number 23; exon_id "ENSMUSE00001460686.2"; level 2; protein_id "ENSMUSP00000158322.2"; mgi_id "MGI:109162"; tag "alternative_5_UTR"; tag "basic"; tag "appris_principal_1"; tag "CCDS"; ccdsid "CCDS29906.1"; havana_gene "OTTMUSG00000033406.1"; havana_transcript "OTTMUST00000180719.1";
chr19	HAVANA	exon	55059073	55059478	0	-	.	gene_id "ENSMUSG00000024978.12"; transcript_id "ENSMUST00000237146.2"; gene_type "protein_coding"; gene_name "Gpam"; transcript_type "protein_coding"; transcript_name "Gpam-205"; exon_number 23; exon_id "ENSMUSE00001460686.2"; level 2; protein_id "ENSMUSP00000158322.2"; mgi_id "MGI:109162"; tag "alternative_5_UTR"; tag "basic"; tag "appris_principal_1"; tag "CCDS"; ccdsid "CCDS29906.1"; havana_gene "OTTMUSG00000033406.1"; havana_transcript "OTTMUST00000180719.1";
chr19	HAVANA	transcript	55059073	55115635	0	-	.	gene_id "ENSMUSG00000024978.12"; transcript_id "ENSMUST00000237146.2"; gene_type "protein_coding"; gene_name "Gpam"; transcript_type "protein_coding"; transcript_name "Gpam-205"; level 2; protein_id "ENSMUSP00000158322.2"; mgi_id "MGI:109162"; tag "alternative_5_UTR"; tag "basic"; tag "appris_principal_1"; tag "CCDS"; ccdsid "CCDS29906.1"; havana_gene "OTTMUSG00000033406.1"; havana_transcript "OTTMUST00000180719.1";
chr19	HAVANA	exon	55059116	55059478	0	-	.	gene_id "ENSMUSG00000024978.12"; transcript_id "ENSMUST00000236859.2"; gene_type "protein_coding"; gene_name "Gpam"; transcript_type "nonsense_mediated_decay"; transcript_name "Gpam-204"; exon_number 21; exon_id "ENSMUSE00001462724.2"; level 2; protein_id "ENSMUSP00000157914.2"; mgi_id "MGI:109162"; havana_gene "OTTMUSG00000033406.1"; havana_transcript "OTTMUST00000180717.1";
chr19	HAVANA	UTR	55059116	55059478	0	-	.	gene_id "ENSMUSG00000024978.12"; transcript_id "ENSMUST00000236859.2"; gene_type "protein_coding"; gene_name "Gpam"; transcript_type "nonsense_mediated_decay"; transcript_name "Gpam-204"; exon_number 21; exon_id "ENSMUSE00001462724.2"; level 2; protein_id "ENSMUSP00000157914.2"; mgi_id "MGI:109162"; havana_gene "OTTMUSG00000033406.1"; havana_transcript "OTTMUST00000180717.1";
chr19	ENSEMBL_gcm37	exon	55059116	55059478	13.5502108171096	-	.	gene_id "ENSMUSG00000024978.12"; transcript_id "ENSMUSG00000024978.12_tx_4"; exon_id "chr19_55059116_55059478_-"; exonnum "21"; txlen "2791";
chr19	ENSEMBL_gcm37	exon	55059116	55059478	13.2600789061176	-	.	gene_id "ENSMUSG00000024978.12"; transcript_id "ENSMUSG00000024978.12_tx_5"; exon_id "chr19_55059116_55059478_-"; exonnum "22"; txlen "2953";
chr19	ENSEMBL_gcm37	exon	55059116	55059478	0.0755288312123579	-	.	gene_id "ENSMUSG00000024978.12"; transcript_id "ENSMUSG00000024978.12_tx_6"; exon_id "chr19_55059116_55059478_-"; exonnum "24"; txlen "3268";
chr19	HAVANA	stop_codon	55059362	55059364	0	-	0	gene_id "ENSMUSG00000024978.12"; transcript_id "ENSMUST00000235957.2"; gene_type "protein_coding"; gene_name "Gpam"; transcript_type "protein_coding"; transcript_name "Gpam-202"; exon_number 22; exon_id "ENSMUSE00001460388.2"; level 2; protein_id "ENSMUSP00000157722.2"; mgi_id "MGI:109162"; tag "alternative_5_UTR"; tag "basic"; tag "Ensembl_canonical"; tag "GENCODE_Primary"; tag "appris_principal_1"; tag "CCDS"; ccdsid "CCDS29906.1"; havana_gene "OTTMUSG00000033406.1"; havana_transcript "OTTMUST00000180718.1";
chr19	HAVANA	stop_codon	55059362	55059364	0	-	0	gene_id "ENSMUSG00000024978.12"; transcript_id "ENSMUST00000061856.6"; gene_type "protein_coding"; gene_name "Gpam"; transcript_type "protein_coding"; transcript_name "Gpam-201"; exon_number 21; exon_id "ENSMUSE00000488875.5"; level 2; protein_id "ENSMUSP00000057635.6"; transcript_support_level "1"; mgi_id "MGI:109162"; tag "basic"; tag "appris_principal_1"; tag "CCDS"; ccdsid "CCDS29906.1"; havana_gene "OTTMUSG00000033406.1"; havana_transcript "OTTMUST00000083871.1";
chr19	HAVANA	stop_codon	55059362	55059364	0	-	0	gene_id "ENSMUSG00000024978.12"; transcript_id "ENSMUST00000237146.2"; gene_type "protein_coding"; gene_name "Gpam"; transcript_type "protein_coding"; transcript_name "Gpam-205"; exon_number 23; exon_id "ENSMUSE00001460686.2"; level 2; protein_id "ENSMUSP00000158322.2"; mgi_id "MGI:109162"; tag "alternative_5_UTR"; tag "basic"; tag "appris_principal_1"; tag "CCDS"; ccdsid "CCDS29906.1"; havana_gene "OTTMUSG00000033406.1"; havana_transcript "OTTMUST00000180719.1";
chr19	HAVANA	CDS	55059365	55059478	0	-	0	gene_id "ENSMUSG00000024978.12"; transcript_id "ENSMUST00000235957.2"; gene_type "protein_coding"; gene_name "Gpam"; transcript_type "protein_coding"; transcript_name "Gpam-202"; exon_number 22; exon_id "ENSMUSE00001460388.2"; level 2; protein_id "ENSMUSP00000157722.2"; mgi_id "MGI:109162"; tag "alternative_5_UTR"; tag "basic"; tag "Ensembl_canonical"; tag "GENCODE_Primary"; tag "appris_principal_1"; tag "CCDS"; ccdsid "CCDS29906.1"; havana_gene "OTTMUSG00000033406.1"; havana_transcript "OTTMUST00000180718.1";
chr19	HAVANA	CDS	55059365	55059478	0	-	0	gene_id "ENSMUSG00000024978.12"; transcript_id "ENSMUST00000061856.6"; gene_type "protein_coding"; gene_name "Gpam"; transcript_type "protein_coding"; transcript_name "Gpam-201"; exon_number 21; exon_id "ENSMUSE00000488875.5"; level 2; protein_id "ENSMUSP00000057635.6"; transcript_support_level "1"; mgi_id "MGI:109162"; tag "basic"; tag "appris_principal_1"; tag "CCDS"; ccdsid "CCDS29906.1"; havana_gene "OTTMUSG00000033406.1"; havana_transcript "OTTMUST00000083871.1";
chr19	HAVANA	CDS	55059365	55059478	0	-	0	gene_id "ENSMUSG00000024978.12"; transcript_id "ENSMUST00000237146.2"; gene_type "protein_coding"; gene_name "Gpam"; transcript_type "protein_coding"; transcript_name "Gpam-205"; exon_number 23; exon_id "ENSMUSE00001460686.2"; level 2; protein_id "ENSMUSP00000158322.2"; mgi_id "MGI:109162"; tag "alternative_5_UTR"; tag "basic"; tag "appris_principal_1"; tag "CCDS"; ccdsid "CCDS29906.1"; havana_gene "OTTMUSG00000033406.1"; havana_transcript "OTTMUST00000180719.1";
chr19	HAVANA	exon	55061144	55061202	0	-	.	gene_id "ENSMUSG00000024978.12"; transcript_id "ENSMUST00000236859.2"; gene_type "protein_coding"; gene_name "Gpam"; transcript_type "nonsense_mediated_decay"; transcript_name "Gpam-204"; exon_number 20; exon_id "ENSMUSE00001462218.2"; level 2; protein_id "ENSMUSP00000157914.2"; mgi_id "MGI:109162"; havana_gene "OTTMUSG00000033406.1"; havana_transcript "OTTMUST00000180717.1";
chr19	HAVANA	UTR	55061144	55061202	0	-	.	gene_id "ENSMUSG00000024978.12"; transcript_id "ENSMUST00000236859.2"; gene_type "protein_coding"; gene_name "Gpam"; transcript_type "nonsense_mediated_decay"; transcript_name "Gpam-204"; exon_number 20; exon_id "ENSMUSE00001462218.2"; level 2; protein_id "ENSMUSP00000157914.2"; mgi_id "MGI:109162"; havana_gene "OTTMUSG00000033406.1"; havana_transcript "OTTMUST00000180717.1";
chr19	HAVANA	exon	55061144	55061202	0	-	.	gene_id "ENSMUSG00000024978.12"; transcript_id "ENSMUST00000235957.2"; gene_type "protein_coding"; gene_name "Gpam"; transcript_type "protein_coding"; transcript_name "Gpam-202"; exon_number 21; exon_id "ENSMUSE00000146809.2"; level 2; protein_id "ENSMUSP00000157722.2"; mgi_id "MGI:109162"; tag "alternative_5_UTR"; tag "basic"; tag "Ensembl_canonical"; tag "GENCODE_Primary"; tag "appris_principal_1"; tag "CCDS"; ccdsid "CCDS29906.1"; havana_gene "OTTMUSG00000033406.1"; havana_transcript "OTTMUST00000180718.1";
chr19	HAVANA	CDS	55061144	55061202	0	-	2	gene_id "ENSMUSG00000024978.12"; transcript_id "ENSMUST00000235957.2"; gene_type "protein_coding"; gene_name "Gpam"; transcript_type "protein_coding"; transcript_name "Gpam-202"; exon_number 21; exon_id "ENSMUSE00000146809.2"; level 2; protein_id "ENSMUSP00000157722.2"; mgi_id "MGI:109162"; tag "alternative_5_UTR"; tag "basic"; tag "Ensembl_canonical"; tag "GENCODE_Primary"; tag "appris_principal_1"; tag "CCDS"; ccdsid "CCDS29906.1"; havana_gene "OTTMUSG00000033406.1"; havana_transcript "OTTMUST00000180718.1";
chr19	HAVANA	exon	55061144	55061202	0	-	.	gene_id "ENSMUSG00000024978.12"; transcript_id "ENSMUST00000061856.6"; gene_type "protein_coding"; gene_name "Gpam"; transcript_type "protein_coding"; transcript_name "Gpam-201"; exon_number 20; exon_id "ENSMUSE00000146809.2"; level 2; protein_id "ENSMUSP00000057635.6"; transcript_support_level "1"; mgi_id "MGI:109162"; tag "basic"; tag "appris_principal_1"; tag "CCDS"; ccdsid "CCDS29906.1"; havana_gene "OTTMUSG00000033406.1"; havana_transcript "OTTMUST00000083871.1";
chr19	HAVANA	CDS	55061144	55061202	0	-	2	gene_id "ENSMUSG00000024978.12"; transcript_id "ENSMUST00000061856.6"; gene_type "protein_coding"; gene_name "Gpam"; transcript_type "protein_coding"; transcript_name "Gpam-201"; exon_number 20; exon_id "ENSMUSE00000146809.2"; level 2; protein_id "ENSMUSP00000057635.6"; transcript_support_level "1"; mgi_id "MGI:109162"; tag "basic"; tag "appris_principal_1"; tag "CCDS"; ccdsid "CCDS29906.1"; havana_gene "OTTMUSG00000033406.1"; havana_transcript "OTTMUST00000083871.1";
chr19	HAVANA	exon	55061144	55061202	0	-	.	gene_id "ENSMUSG00000024978.12"; transcript_id "ENSMUST00000237146.2"; gene_type "protein_coding"; gene_name "Gpam"; transcript_type "protein_coding"; transcript_name "Gpam-205"; exon_number 22; exon_id "ENSMUSE00000146809.2"; level 2; protein_id "ENSMUSP00000158322.2"; mgi_id "MGI:109162"; tag "alternative_5_UTR"; tag "basic"; tag "appris_principal_1"; tag "CCDS"; ccdsid "CCDS29906.1"; havana_gene "OTTMUSG00000033406.1"; havana_transcript "OTTMUST00000180719.1";
chr19	HAVANA	CDS	55061144	55061202	0	-	2	gene_id "ENSMUSG00000024978.12"; transcript_id "ENSMUST00000237146.2"; gene_type "protein_coding"; gene_name "Gpam"; transcript_type "protein_coding"; transcript_name "Gpam-205"; exon_number 22; exon_id "ENSMUSE00000146809.2"; level 2; protein_id "ENSMUSP00000158322.2"; mgi_id "MGI:109162"; tag "alternative_5_UTR"; tag "basic"; tag "appris_principal_1"; tag "CCDS"; ccdsid "CCDS29906.1"; havana_gene "OTTMUSG00000033406.1"; havana_transcript "OTTMUST00000180719.1";
chr19	ENSEMBL_gcm37	exon	55061144	55061202	13.5502108171096	-	.	gene_id "ENSMUSG00000024978.12"; transcript_id "ENSMUSG00000024978.12_tx_4"; exon_id "chr19_55061144_55061202_-"; exonnum "20"; txlen "2791";
chr19	ENSEMBL_gcm37	exon	55061144	55061202	13.2600789061176	-	.	gene_id "ENSMUSG00000024978.12"; transcript_id "ENSMUSG00000024978.12_tx_5"; exon_id "chr19_55061144_55061202_-"; exonnum "21"; txlen "2953";
chr19	ENSEMBL_gcm37	exon	55061144	55061202	0.0755288312123579	-	.	gene_id "ENSMUSG00000024978.12"; transcript_id "ENSMUSG00000024978.12_tx_6"; exon_id "chr19_55061144_55061202_-"; exonnum "23"; txlen "3268";
chr19	HAVANA	exon	55063003	55063192	0	-	.	gene_id "ENSMUSG00000024978.12"; transcript_id "ENSMUST00000236859.2"; gene_type "protein_coding"; gene_name "Gpam"; transcript_type "nonsense_mediated_decay"; transcript_name "Gpam-204"; exon_number 19; exon_id "ENSMUSE00001459123.2"; level 2; protein_id "ENSMUSP00000157914.2"; mgi_id "MGI:109162"; havana_gene "OTTMUSG00000033406.1"; havana_transcript "OTTMUST00000180717.1";
chr19	HAVANA	UTR	55063003	55063192	0	-	.	gene_id "ENSMUSG00000024978.12"; transcript_id "ENSMUST00000236859.2"; gene_type "protein_coding"; gene_name "Gpam"; transcript_type "nonsense_mediated_decay"; transcript_name "Gpam-204"; exon_number 19; exon_id "ENSMUSE00001459123.2"; level 2; protein_id "ENSMUSP00000157914.2"; mgi_id "MGI:109162"; havana_gene "OTTMUSG00000033406.1"; havana_transcript "OTTMUST00000180717.1";
chr19	HAVANA	exon	55063003	55063192	0	-	.	gene_id "ENSMUSG00000024978.12"; transcript_id "ENSMUST00000235957.2"; gene_type "protein_coding"; gene_name "Gpam"; transcript_type "protein_coding"; transcript_name "Gpam-202"; exon_number 20; exon_id "ENSMUSE00000146816.2"; level 2; protein_id "ENSMUSP00000157722.2"; mgi_id "MGI:109162"; tag "alternative_5_UTR"; tag "basic"; tag "Ensembl_canonical"; tag "GENCODE_Primary"; tag "appris_principal_1"; tag "CCDS"; ccdsid "CCDS29906.1"; havana_gene "OTTMUSG00000033406.1"; havana_transcript "OTTMUST00000180718.1";
chr19	HAVANA	CDS	55063003	55063192	0	-	0	gene_id "ENSMUSG00000024978.12"; transcript_id "ENSMUST00000235957.2"; gene_type "protein_coding"; gene_name "Gpam"; transcript_type "protein_coding"; transcript_name "Gpam-202"; exon_number 20; exon_id "ENSMUSE00000146816.2"; level 2; protein_id "ENSMUSP00000157722.2"; mgi_id "MGI:109162"; tag "alternative_5_UTR"; tag "basic"; tag "Ensembl_canonical"; tag "GENCODE_Primary"; tag "appris_principal_1"; tag "CCDS"; ccdsid "CCDS29906.1"; havana_gene "OTTMUSG00000033406.1"; havana_transcript "OTTMUST00000180718.1";
chr19	HAVANA	exon	55063003	55063192	0	-	.	gene_id "ENSMUSG00000024978.12"; transcript_id "ENSMUST00000061856.6"; gene_type "protein_coding"; gene_name "Gpam"; transcript_type "protein_coding"; transcript_name "Gpam-201"; exon_number 19; exon_id "ENSMUSE00000146816.2"; level 2; protein_id "ENSMUSP00000057635.6"; transcript_support_level "1"; mgi_id "MGI:109162"; tag "basic"; tag "appris_principal_1"; tag "CCDS"; ccdsid "CCDS29906.1"; havana_gene "OTTMUSG00000033406.1"; havana_transcript "OTTMUST00000083871.1";
chr19	HAVANA	CDS	55063003	55063192	0	-	0	gene_id "ENSMUSG00000024978.12"; transcript_id "ENSMUST00000061856.6"; gene_type "protein_coding"; gene_name "Gpam"; transcript_type "protein_coding"; transcript_name "Gpam-201"; exon_number 19; exon_id "ENSMUSE00000146816.2"; level 2; protein_id "ENSMUSP00000057635.6"; transcript_support_level "1"; mgi_id "MGI:109162"; tag "basic"; tag "appris_principal_1"; tag "CCDS"; ccdsid "CCDS29906.1"; havana_gene "OTTMUSG00000033406.1"; havana_transcript "OTTMUST00000083871.1";
chr19	HAVANA	exon	55063003	55063192	0	-	.	gene_id "ENSMUSG00000024978.12"; transcript_id "ENSMUST00000237146.2"; gene_type "protein_coding"; gene_name "Gpam"; transcript_type "protein_coding"; transcript_name "Gpam-205"; exon_number 21; exon_id "ENSMUSE00000146816.2"; level 2; protein_id "ENSMUSP00000158322.2"; mgi_id "MGI:109162"; tag "alternative_5_UTR"; tag "basic"; tag "appris_principal_1"; tag "CCDS"; ccdsid "CCDS29906.1"; havana_gene "OTTMUSG00000033406.1"; havana_transcript "OTTMUST00000180719.1";
chr19	HAVANA	CDS	55063003	55063192	0	-	0	gene_id "ENSMUSG00000024978.12"; transcript_id "ENSMUST00000237146.2"; gene_type "protein_coding"; gene_name "Gpam"; transcript_type "protein_coding"; transcript_name "Gpam-205"; exon_number 21; exon_id "ENSMUSE00000146816.2"; level 2; protein_id "ENSMUSP00000158322.2"; mgi_id "MGI:109162"; tag "alternative_5_UTR"; tag "basic"; tag "appris_principal_1"; tag "CCDS"; ccdsid "CCDS29906.1"; havana_gene "OTTMUSG00000033406.1"; havana_transcript "OTTMUST00000180719.1";
chr19	ENSEMBL_gcm37	exon	55063003	55063192	13.5502108171096	-	.	gene_id "ENSMUSG00000024978.12"; transcript_id "ENSMUSG00000024978.12_tx_4"; exon_id "chr19_55063003_55063192_-"; exonnum "19"; txlen "2791";
chr19	ENSEMBL_gcm37	exon	55063003	55063192	13.2600789061176	-	.	gene_id "ENSMUSG00000024978.12"; transcript_id "ENSMUSG00000024978.12_tx_5"; exon_id "chr19_55063003_55063192_-"; exonnum "20"; txlen "2953";
chr19	ENSEMBL_gcm37	exon	55063003	55063192	0.0755288312123579	-	.	gene_id "ENSMUSG00000024978.12"; transcript_id "ENSMUSG00000024978.12_tx_6"; exon_id "chr19_55063003_55063192_-"; exonnum "22"; txlen "3268";
chr19	HAVANA	UTR	55063974	55064044	0	-	.	gene_id "ENSMUSG00000024978.12"; transcript_id "ENSMUST00000236859.2"; gene_type "protein_coding"; gene_name "Gpam"; transcript_type "nonsense_mediated_decay"; transcript_name "Gpam-204"; exon_number 18; exon_id "ENSMUSE00001460616.2"; level 2; protein_id "ENSMUSP00000157914.2"; mgi_id "MGI:109162"; havana_gene "OTTMUSG00000033406.1"; havana_transcript "OTTMUST00000180717.1";
chr19	HAVANA	exon	55063974	55064107	0	-	.	gene_id "ENSMUSG00000024978.12"; transcript_id "ENSMUST00000236859.2"; gene_type "protein_coding"; gene_name "Gpam"; transcript_type "nonsense_mediated_decay"; transcript_name "Gpam-204"; exon_number 18; exon_id "ENSMUSE00001460616.2"; level 2; protein_id "ENSMUSP00000157914.2"; mgi_id "MGI:109162"; havana_gene "OTTMUSG00000033406.1"; havana_transcript "OTTMUST00000180717.1";
chr19	HAVANA	exon	55063974	55064111	0	-	.	gene_id "ENSMUSG00000024978.12"; transcript_id "ENSMUST00000235957.2"; gene_type "protein_coding"; gene_name "Gpam"; transcript_type "protein_coding"; transcript_name "Gpam-202"; exon_number 19; exon_id "ENSMUSE00000146822.2"; level 2; protein_id "ENSMUSP00000157722.2"; mgi_id "MGI:109162"; tag "alternative_5_UTR"; tag "basic"; tag "Ensembl_canonical"; tag "GENCODE_Primary"; tag "appris_principal_1"; tag "CCDS"; ccdsid "CCDS29906.1"; havana_gene "OTTMUSG00000033406.1"; havana_transcript "OTTMUST00000180718.1";
chr19	HAVANA	CDS	55063974	55064111	0	-	0	gene_id "ENSMUSG00000024978.12"; transcript_id "ENSMUST00000235957.2"; gene_type "protein_coding"; gene_name "Gpam"; transcript_type "protein_coding"; transcript_name "Gpam-202"; exon_number 19; exon_id "ENSMUSE00000146822.2"; level 2; protein_id "ENSMUSP00000157722.2"; mgi_id "MGI:109162"; tag "alternative_5_UTR"; tag "basic"; tag "Ensembl_canonical"; tag "GENCODE_Primary"; tag "appris_principal_1"; tag "CCDS"; ccdsid "CCDS29906.1"; havana_gene "OTTMUSG00000033406.1"; havana_transcript "OTTMUST00000180718.1";
chr19	HAVANA	exon	55063974	55064111	0	-	.	gene_id "ENSMUSG00000024978.12"; transcript_id "ENSMUST00000061856.6"; gene_type "protein_coding"; gene_name "Gpam"; transcript_type "protein_coding"; transcript_name "Gpam-201"; exon_number 18; exon_id "ENSMUSE00000146822.2"; level 2; protein_id "ENSMUSP00000057635.6"; transcript_support_level "1"; mgi_id "MGI:109162"; tag "basic"; tag "appris_principal_1"; tag "CCDS"; ccdsid "CCDS29906.1"; havana_gene "OTTMUSG00000033406.1"; havana_transcript "OTTMUST00000083871.1";
chr19	HAVANA	CDS	55063974	55064111	0	-	0	gene_id "ENSMUSG00000024978.12"; transcript_id "ENSMUST00000061856.6"; gene_type "protein_coding"; gene_name "Gpam"; transcript_type "protein_coding"; transcript_name "Gpam-201"; exon_number 18; exon_id "ENSMUSE00000146822.2"; level 2; protein_id "ENSMUSP00000057635.6"; transcript_support_level "1"; mgi_id "MGI:109162"; tag "basic"; tag "appris_principal_1"; tag "CCDS"; ccdsid "CCDS29906.1"; havana_gene "OTTMUSG00000033406.1"; havana_transcript "OTTMUST00000083871.1";
chr19	HAVANA	exon	55063974	55064111	0	-	.	gene_id "ENSMUSG00000024978.12"; transcript_id "ENSMUST00000237146.2"; gene_type "protein_coding"; gene_name "Gpam"; transcript_type "protein_coding"; transcript_name "Gpam-205"; exon_number 20; exon_id "ENSMUSE00000146822.2"; level 2; protein_id "ENSMUSP00000158322.2"; mgi_id "MGI:109162"; tag "alternative_5_UTR"; tag "basic"; tag "appris_principal_1"; tag "CCDS"; ccdsid "CCDS29906.1"; havana_gene "OTTMUSG00000033406.1"; havana_transcript "OTTMUST00000180719.1";
chr19	HAVANA	CDS	55063974	55064111	0	-	0	gene_id "ENSMUSG00000024978.12"; transcript_id "ENSMUST00000237146.2"; gene_type "protein_coding"; gene_name "Gpam"; transcript_type "protein_coding"; transcript_name "Gpam-205"; exon_number 20; exon_id "ENSMUSE00000146822.2"; level 2; protein_id "ENSMUSP00000158322.2"; mgi_id "MGI:109162"; tag "alternative_5_UTR"; tag "basic"; tag "appris_principal_1"; tag "CCDS"; ccdsid "CCDS29906.1"; havana_gene "OTTMUSG00000033406.1"; havana_transcript "OTTMUST00000180719.1";
chr19	ENSEMBL_gcm37	exon	55063974	55064111	13.5502108171096	-	.	gene_id "ENSMUSG00000024978.12"; transcript_id "ENSMUSG00000024978.12_tx_4"; exon_id "chr19_55063974_55064111_-"; exonnum "18"; txlen "2791";
chr19	ENSEMBL_gcm37	exon	55063974	55064111	13.2600789061176	-	.	gene_id "ENSMUSG00000024978.12"; transcript_id "ENSMUSG00000024978.12_tx_5"; exon_id "chr19_55063974_55064111_-"; exonnum "19"; txlen "2953";
chr19	ENSEMBL_gcm37	exon	55063974	55064111	0.0755288312123579	-	.	gene_id "ENSMUSG00000024978.12"; transcript_id "ENSMUSG00000024978.12_tx_6"; exon_id "chr19_55063974_55064111_-"; exonnum "21"; txlen "3268";
chr19	HAVANA	stop_codon	55064042	55064044	0	-	0	gene_id "ENSMUSG00000024978.12"; transcript_id "ENSMUST00000236859.2"; gene_type "protein_coding"; gene_name "Gpam"; transcript_type "nonsense_mediated_decay"; transcript_name "Gpam-204"; exon_number 18; exon_id "ENSMUSE00001460616.2"; level 2; protein_id "ENSMUSP00000157914.2"; mgi_id "MGI:109162"; havana_gene "OTTMUSG00000033406.1"; havana_transcript "OTTMUST00000180717.1";
chr19	HAVANA	CDS	55064045	55064107	0	-	0	gene_id "ENSMUSG00000024978.12"; transcript_id "ENSMUST00000236859.2"; gene_type "protein_coding"; gene_name "Gpam"; transcript_type "nonsense_mediated_decay"; transcript_name "Gpam-204"; exon_number 18; exon_id "ENSMUSE00001460616.2"; level 2; protein_id "ENSMUSP00000157914.2"; mgi_id "MGI:109162"; havana_gene "OTTMUSG00000033406.1"; havana_transcript "OTTMUST00000180717.1";
chr19	HAVANA	exon	55064723	55064800	0	-	.	gene_id "ENSMUSG00000024978.12"; transcript_id "ENSMUST00000236859.2"; gene_type "protein_coding"; gene_name "Gpam"; transcript_type "nonsense_mediated_decay"; transcript_name "Gpam-204"; exon_number 17; exon_id "ENSMUSE00000146823.2"; level 2; protein_id "ENSMUSP00000157914.2"; mgi_id "MGI:109162"; havana_gene "OTTMUSG00000033406.1"; havana_transcript "OTTMUST00000180717.1";
chr19	HAVANA	CDS	55064723	55064800	0	-	0	gene_id "ENSMUSG00000024978.12"; transcript_id "ENSMUST00000236859.2"; gene_type "protein_coding"; gene_name "Gpam"; transcript_type "nonsense_mediated_decay"; transcript_name "Gpam-204"; exon_number 17; exon_id "ENSMUSE00000146823.2"; level 2; protein_id "ENSMUSP00000157914.2"; mgi_id "MGI:109162"; havana_gene "OTTMUSG00000033406.1"; havana_transcript "OTTMUST00000180717.1";
chr19	HAVANA	exon	55064723	55064800	0	-	.	gene_id "ENSMUSG00000024978.12"; transcript_id "ENSMUST00000235957.2"; gene_type "protein_coding"; gene_name "Gpam"; transcript_type "protein_coding"; transcript_name "Gpam-202"; exon_number 18; exon_id "ENSMUSE00000146823.2"; level 2; protein_id "ENSMUSP00000157722.2"; mgi_id "MGI:109162"; tag "alternative_5_UTR"; tag "basic"; tag "Ensembl_canonical"; tag "GENCODE_Primary"; tag "appris_principal_1"; tag "CCDS"; ccdsid "CCDS29906.1"; havana_gene "OTTMUSG00000033406.1"; havana_transcript "OTTMUST00000180718.1";
chr19	HAVANA	CDS	55064723	55064800	0	-	0	gene_id "ENSMUSG00000024978.12"; transcript_id "ENSMUST00000235957.2"; gene_type "protein_coding"; gene_name "Gpam"; transcript_type "protein_coding"; transcript_name "Gpam-202"; exon_number 18; exon_id "ENSMUSE00000146823.2"; level 2; protein_id "ENSMUSP00000157722.2"; mgi_id "MGI:109162"; tag "alternative_5_UTR"; tag "basic"; tag "Ensembl_canonical"; tag "GENCODE_Primary"; tag "appris_principal_1"; tag "CCDS"; ccdsid "CCDS29906.1"; havana_gene "OTTMUSG00000033406.1"; havana_transcript "OTTMUST00000180718.1";
chr19	HAVANA	exon	55064723	55064800	0	-	.	gene_id "ENSMUSG00000024978.12"; transcript_id "ENSMUST00000061856.6"; gene_type "protein_coding"; gene_name "Gpam"; transcript_type "protein_coding"; transcript_name "Gpam-201"; exon_number 17; exon_id "ENSMUSE00000146823.2"; level 2; protein_id "ENSMUSP00000057635.6"; transcript_support_level "1"; mgi_id "MGI:109162"; tag "basic"; tag "appris_principal_1"; tag "CCDS"; ccdsid "CCDS29906.1"; havana_gene "OTTMUSG00000033406.1"; havana_transcript "OTTMUST00000083871.1";
chr19	HAVANA	CDS	55064723	55064800	0	-	0	gene_id "ENSMUSG00000024978.12"; transcript_id "ENSMUST00000061856.6"; gene_type "protein_coding"; gene_name "Gpam"; transcript_type "protein_coding"; transcript_name "Gpam-201"; exon_number 17; exon_id "ENSMUSE00000146823.2"; level 2; protein_id "ENSMUSP00000057635.6"; transcript_support_level "1"; mgi_id "MGI:109162"; tag "basic"; tag "appris_principal_1"; tag "CCDS"; ccdsid "CCDS29906.1"; havana_gene "OTTMUSG00000033406.1"; havana_transcript "OTTMUST00000083871.1";
chr19	HAVANA	exon	55064723	55064800	0	-	.	gene_id "ENSMUSG00000024978.12"; transcript_id "ENSMUST00000237146.2"; gene_type "protein_coding"; gene_name "Gpam"; transcript_type "protein_coding"; transcript_name "Gpam-205"; exon_number 19; exon_id "ENSMUSE00000146823.2"; level 2; protein_id "ENSMUSP00000158322.2"; mgi_id "MGI:109162"; tag "alternative_5_UTR"; tag "basic"; tag "appris_principal_1"; tag "CCDS"; ccdsid "CCDS29906.1"; havana_gene "OTTMUSG00000033406.1"; havana_transcript "OTTMUST00000180719.1";
chr19	HAVANA	CDS	55064723	55064800	0	-	0	gene_id "ENSMUSG00000024978.12"; transcript_id "ENSMUST00000237146.2"; gene_type "protein_coding"; gene_name "Gpam"; transcript_type "protein_coding"; transcript_name "Gpam-205"; exon_number 19; exon_id "ENSMUSE00000146823.2"; level 2; protein_id "ENSMUSP00000158322.2"; mgi_id "MGI:109162"; tag "alternative_5_UTR"; tag "basic"; tag "appris_principal_1"; tag "CCDS"; ccdsid "CCDS29906.1"; havana_gene "OTTMUSG00000033406.1"; havana_transcript "OTTMUST00000180719.1";
chr19	ENSEMBL_gcm37	exon	55064723	55064800	13.5502108171096	-	.	gene_id "ENSMUSG00000024978.12"; transcript_id "ENSMUSG00000024978.12_tx_4"; exon_id "chr19_55064723_55064800_-"; exonnum "17"; txlen "2791";
chr19	ENSEMBL_gcm37	exon	55064723	55064800	13.2600789061176	-	.	gene_id "ENSMUSG00000024978.12"; transcript_id "ENSMUSG00000024978.12_tx_5"; exon_id "chr19_55064723_55064800_-"; exonnum "18"; txlen "2953";
chr19	ENSEMBL_gcm37	exon	55064723	55064800	0.0755288312123579	-	.	gene_id "ENSMUSG00000024978.12"; transcript_id "ENSMUSG00000024978.12_tx_6"; exon_id "chr19_55064723_55064800_-"; exonnum "20"; txlen "3268";
chr19	HAVANA	exon	55066258	55066400	0	-	.	gene_id "ENSMUSG00000024978.12"; transcript_id "ENSMUST00000236859.2"; gene_type "protein_coding"; gene_name "Gpam"; transcript_type "nonsense_mediated_decay"; transcript_name "Gpam-204"; exon_number 16; exon_id "ENSMUSE00000508380.2"; level 2; protein_id "ENSMUSP00000157914.2"; mgi_id "MGI:109162"; havana_gene "OTTMUSG00000033406.1"; havana_transcript "OTTMUST00000180717.1";
chr19	HAVANA	CDS	55066258	55066400	0	-	2	gene_id "ENSMUSG00000024978.12"; transcript_id "ENSMUST00000236859.2"; gene_type "protein_coding"; gene_name "Gpam"; transcript_type "nonsense_mediated_decay"; transcript_name "Gpam-204"; exon_number 16; exon_id "ENSMUSE00000508380.2"; level 2; protein_id "ENSMUSP00000157914.2"; mgi_id "MGI:109162"; havana_gene "OTTMUSG00000033406.1"; havana_transcript "OTTMUST00000180717.1";
chr19	HAVANA	exon	55066258	55066400	0	-	.	gene_id "ENSMUSG00000024978.12"; transcript_id "ENSMUST00000235957.2"; gene_type "protein_coding"; gene_name "Gpam"; transcript_type "protein_coding"; transcript_name "Gpam-202"; exon_number 17; exon_id "ENSMUSE00000508380.2"; level 2; protein_id "ENSMUSP00000157722.2"; mgi_id "MGI:109162"; tag "alternative_5_UTR"; tag "basic"; tag "Ensembl_canonical"; tag "GENCODE_Primary"; tag "appris_principal_1"; tag "CCDS"; ccdsid "CCDS29906.1"; havana_gene "OTTMUSG00000033406.1"; havana_transcript "OTTMUST00000180718.1";
chr19	HAVANA	CDS	55066258	55066400	0	-	2	gene_id "ENSMUSG00000024978.12"; transcript_id "ENSMUST00000235957.2"; gene_type "protein_coding"; gene_name "Gpam"; transcript_type "protein_coding"; transcript_name "Gpam-202"; exon_number 17; exon_id "ENSMUSE00000508380.2"; level 2; protein_id "ENSMUSP00000157722.2"; mgi_id "MGI:109162"; tag "alternative_5_UTR"; tag "basic"; tag "Ensembl_canonical"; tag "GENCODE_Primary"; tag "appris_principal_1"; tag "CCDS"; ccdsid "CCDS29906.1"; havana_gene "OTTMUSG00000033406.1"; havana_transcript "OTTMUST00000180718.1";
chr19	HAVANA	exon	55066258	55066400	0	-	.	gene_id "ENSMUSG00000024978.12"; transcript_id "ENSMUST00000061856.6"; gene_type "protein_coding"; gene_name "Gpam"; transcript_type "protein_coding"; transcript_name "Gpam-201"; exon_number 16; exon_id "ENSMUSE00000508380.2"; level 2; protein_id "ENSMUSP00000057635.6"; transcript_support_level "1"; mgi_id "MGI:109162"; tag "basic"; tag "appris_principal_1"; tag "CCDS"; ccdsid "CCDS29906.1"; havana_gene "OTTMUSG00000033406.1"; havana_transcript "OTTMUST00000083871.1";
chr19	HAVANA	CDS	55066258	55066400	0	-	2	gene_id "ENSMUSG00000024978.12"; transcript_id "ENSMUST00000061856.6"; gene_type "protein_coding"; gene_name "Gpam"; transcript_type "protein_coding"; transcript_name "Gpam-201"; exon_number 16; exon_id "ENSMUSE00000508380.2"; level 2; protein_id "ENSMUSP00000057635.6"; transcript_support_level "1"; mgi_id "MGI:109162"; tag "basic"; tag "appris_principal_1"; tag "CCDS"; ccdsid "CCDS29906.1"; havana_gene "OTTMUSG00000033406.1"; havana_transcript "OTTMUST00000083871.1";
chr19	HAVANA	exon	55066258	55066400	0	-	.	gene_id "ENSMUSG00000024978.12"; transcript_id "ENSMUST00000237146.2"; gene_type "protein_coding"; gene_name "Gpam"; transcript_type "protein_coding"; transcript_name "Gpam-205"; exon_number 18; exon_id "ENSMUSE00000508380.2"; level 2; protein_id "ENSMUSP00000158322.2"; mgi_id "MGI:109162"; tag "alternative_5_UTR"; tag "basic"; tag "appris_principal_1"; tag "CCDS"; ccdsid "CCDS29906.1"; havana_gene "OTTMUSG00000033406.1"; havana_transcript "OTTMUST00000180719.1";
chr19	HAVANA	CDS	55066258	55066400	0	-	2	gene_id "ENSMUSG00000024978.12"; transcript_id "ENSMUST00000237146.2"; gene_type "protein_coding"; gene_name "Gpam"; transcript_type "protein_coding"; transcript_name "Gpam-205"; exon_number 18; exon_id "ENSMUSE00000508380.2"; level 2; protein_id "ENSMUSP00000158322.2"; mgi_id "MGI:109162"; tag "alternative_5_UTR"; tag "basic"; tag "appris_principal_1"; tag "CCDS"; ccdsid "CCDS29906.1"; havana_gene "OTTMUSG00000033406.1"; havana_transcript "OTTMUST00000180719.1";
chr19	ENSEMBL_gcm37	exon	55066258	55066400	13.5502108171096	-	.	gene_id "ENSMUSG00000024978.12"; transcript_id "ENSMUSG00000024978.12_tx_4"; exon_id "chr19_55066258_55066400_-"; exonnum "16"; txlen "2791";
chr19	ENSEMBL_gcm37	exon	55066258	55066400	13.2600789061176	-	.	gene_id "ENSMUSG00000024978.12"; transcript_id "ENSMUSG00000024978.12_tx_5"; exon_id "chr19_55066258_55066400_-"; exonnum "17"; txlen "2953";
chr19	ENSEMBL_gcm37	exon	55066258	55066400	0.0755288312123579	-	.	gene_id "ENSMUSG00000024978.12"; transcript_id "ENSMUSG00000024978.12_tx_6"; exon_id "chr19_55066258_55066400_-"; exonnum "19"; txlen "3268";
chr19	HAVANA	exon	55066755	55067019	0	-	.	gene_id "ENSMUSG00000024978.12"; transcript_id "ENSMUST00000236859.2"; gene_type "protein_coding"; gene_name "Gpam"; transcript_type "nonsense_mediated_decay"; transcript_name "Gpam-204"; exon_number 15; exon_id "ENSMUSE00000509273.2"; level 2; protein_id "ENSMUSP00000157914.2"; mgi_id "MGI:109162"; havana_gene "OTTMUSG00000033406.1"; havana_transcript "OTTMUST00000180717.1";
chr19	HAVANA	CDS	55066755	55067019	0	-	0	gene_id "ENSMUSG00000024978.12"; transcript_id "ENSMUST00000236859.2"; gene_type "protein_coding"; gene_name "Gpam"; transcript_type "nonsense_mediated_decay"; transcript_name "Gpam-204"; exon_number 15; exon_id "ENSMUSE00000509273.2"; level 2; protein_id "ENSMUSP00000157914.2"; mgi_id "MGI:109162"; havana_gene "OTTMUSG00000033406.1"; havana_transcript "OTTMUST00000180717.1";
chr19	HAVANA	exon	55066755	55067019	0	-	.	gene_id "ENSMUSG00000024978.12"; transcript_id "ENSMUST00000235957.2"; gene_type "protein_coding"; gene_name "Gpam"; transcript_type "protein_coding"; transcript_name "Gpam-202"; exon_number 16; exon_id "ENSMUSE00000509273.2"; level 2; protein_id "ENSMUSP00000157722.2"; mgi_id "MGI:109162"; tag "alternative_5_UTR"; tag "basic"; tag "Ensembl_canonical"; tag "GENCODE_Primary"; tag "appris_principal_1"; tag "CCDS"; ccdsid "CCDS29906.1"; havana_gene "OTTMUSG00000033406.1"; havana_transcript "OTTMUST00000180718.1";
chr19	HAVANA	CDS	55066755	55067019	0	-	0	gene_id "ENSMUSG00000024978.12"; transcript_id "ENSMUST00000235957.2"; gene_type "protein_coding"; gene_name "Gpam"; transcript_type "protein_coding"; transcript_name "Gpam-202"; exon_number 16; exon_id "ENSMUSE00000509273.2"; level 2; protein_id "ENSMUSP00000157722.2"; mgi_id "MGI:109162"; tag "alternative_5_UTR"; tag "basic"; tag "Ensembl_canonical"; tag "GENCODE_Primary"; tag "appris_principal_1"; tag "CCDS"; ccdsid "CCDS29906.1"; havana_gene "OTTMUSG00000033406.1"; havana_transcript "OTTMUST00000180718.1";
chr19	HAVANA	exon	55066755	55067019	0	-	.	gene_id "ENSMUSG00000024978.12"; transcript_id "ENSMUST00000061856.6"; gene_type "protein_coding"; gene_name "Gpam"; transcript_type "protein_coding"; transcript_name "Gpam-201"; exon_number 15; exon_id "ENSMUSE00000509273.2"; level 2; protein_id "ENSMUSP00000057635.6"; transcript_support_level "1"; mgi_id "MGI:109162"; tag "basic"; tag "appris_principal_1"; tag "CCDS"; ccdsid "CCDS29906.1"; havana_gene "OTTMUSG00000033406.1"; havana_transcript "OTTMUST00000083871.1";
chr19	HAVANA	CDS	55066755	55067019	0	-	0	gene_id "ENSMUSG00000024978.12"; transcript_id "ENSMUST00000061856.6"; gene_type "protein_coding"; gene_name "Gpam"; transcript_type "protein_coding"; transcript_name "Gpam-201"; exon_number 15; exon_id "ENSMUSE00000509273.2"; level 2; protein_id "ENSMUSP00000057635.6"; transcript_support_level "1"; mgi_id "MGI:109162"; tag "basic"; tag "appris_principal_1"; tag "CCDS"; ccdsid "CCDS29906.1"; havana_gene "OTTMUSG00000033406.1"; havana_transcript "OTTMUST00000083871.1";
chr19	HAVANA	exon	55066755	55067019	0	-	.	gene_id "ENSMUSG00000024978.12"; transcript_id "ENSMUST00000237146.2"; gene_type "protein_coding"; gene_name "Gpam"; transcript_type "protein_coding"; transcript_name "Gpam-205"; exon_number 17; exon_id "ENSMUSE00000509273.2"; level 2; protein_id "ENSMUSP00000158322.2"; mgi_id "MGI:109162"; tag "alternative_5_UTR"; tag "basic"; tag "appris_principal_1"; tag "CCDS"; ccdsid "CCDS29906.1"; havana_gene "OTTMUSG00000033406.1"; havana_transcript "OTTMUST00000180719.1";
chr19	HAVANA	CDS	55066755	55067019	0	-	0	gene_id "ENSMUSG00000024978.12"; transcript_id "ENSMUST00000237146.2"; gene_type "protein_coding"; gene_name "Gpam"; transcript_type "protein_coding"; transcript_name "Gpam-205"; exon_number 17; exon_id "ENSMUSE00000509273.2"; level 2; protein_id "ENSMUSP00000158322.2"; mgi_id "MGI:109162"; tag "alternative_5_UTR"; tag "basic"; tag "appris_principal_1"; tag "CCDS"; ccdsid "CCDS29906.1"; havana_gene "OTTMUSG00000033406.1"; havana_transcript "OTTMUST00000180719.1";
chr19	ENSEMBL_gcm37	exon	55066755	55067019	13.5502108171096	-	.	gene_id "ENSMUSG00000024978.12"; transcript_id "ENSMUSG00000024978.12_tx_4"; exon_id "chr19_55066755_55067019_-"; exonnum "15"; txlen "2791";
chr19	ENSEMBL_gcm37	exon	55066755	55067019	13.2600789061176	-	.	gene_id "ENSMUSG00000024978.12"; transcript_id "ENSMUSG00000024978.12_tx_5"; exon_id "chr19_55066755_55067019_-"; exonnum "16"; txlen "2953";
chr19	ENSEMBL_gcm37	exon	55066755	55067019	0.0755288312123579	-	.	gene_id "ENSMUSG00000024978.12"; transcript_id "ENSMUSG00000024978.12_tx_6"; exon_id "chr19_55066755_55067019_-"; exonnum "18"; txlen "3268";
chr19	HAVANA	exon	55067648	55067718	0	-	.	gene_id "ENSMUSG00000024978.12"; transcript_id "ENSMUST00000236859.2"; gene_type "protein_coding"; gene_name "Gpam"; transcript_type "nonsense_mediated_decay"; transcript_name "Gpam-204"; exon_number 14; exon_id "ENSMUSE00000146818.2"; level 2; protein_id "ENSMUSP00000157914.2"; mgi_id "MGI:109162"; havana_gene "OTTMUSG00000033406.1"; havana_transcript "OTTMUST00000180717.1";
chr19	HAVANA	CDS	55067648	55067718	0	-	2	gene_id "ENSMUSG00000024978.12"; transcript_id "ENSMUST00000236859.2"; gene_type "protein_coding"; gene_name "Gpam"; transcript_type "nonsense_mediated_decay"; transcript_name "Gpam-204"; exon_number 14; exon_id "ENSMUSE00000146818.2"; level 2; protein_id "ENSMUSP00000157914.2"; mgi_id "MGI:109162"; havana_gene "OTTMUSG00000033406.1"; havana_transcript "OTTMUST00000180717.1";
chr19	HAVANA	exon	55067648	55067718	0	-	.	gene_id "ENSMUSG00000024978.12"; transcript_id "ENSMUST00000235957.2"; gene_type "protein_coding"; gene_name "Gpam"; transcript_type "protein_coding"; transcript_name "Gpam-202"; exon_number 15; exon_id "ENSMUSE00000146818.2"; level 2; protein_id "ENSMUSP00000157722.2"; mgi_id "MGI:109162"; tag "alternative_5_UTR"; tag "basic"; tag "Ensembl_canonical"; tag "GENCODE_Primary"; tag "appris_principal_1"; tag "CCDS"; ccdsid "CCDS29906.1"; havana_gene "OTTMUSG00000033406.1"; havana_transcript "OTTMUST00000180718.1";
chr19	HAVANA	CDS	55067648	55067718	0	-	2	gene_id "ENSMUSG00000024978.12"; transcript_id "ENSMUST00000235957.2"; gene_type "protein_coding"; gene_name "Gpam"; transcript_type "protein_coding"; transcript_name "Gpam-202"; exon_number 15; exon_id "ENSMUSE00000146818.2"; level 2; protein_id "ENSMUSP00000157722.2"; mgi_id "MGI:109162"; tag "alternative_5_UTR"; tag "basic"; tag "Ensembl_canonical"; tag "GENCODE_Primary"; tag "appris_principal_1"; tag "CCDS"; ccdsid "CCDS29906.1"; havana_gene "OTTMUSG00000033406.1"; havana_transcript "OTTMUST00000180718.1";
chr19	HAVANA	exon	55067648	55067718	0	-	.	gene_id "ENSMUSG00000024978.12"; transcript_id "ENSMUST00000061856.6"; gene_type "protein_coding"; gene_name "Gpam"; transcript_type "protein_coding"; transcript_name "Gpam-201"; exon_number 14; exon_id "ENSMUSE00000146818.2"; level 2; protein_id "ENSMUSP00000057635.6"; transcript_support_level "1"; mgi_id "MGI:109162"; tag "basic"; tag "appris_principal_1"; tag "CCDS"; ccdsid "CCDS29906.1"; havana_gene "OTTMUSG00000033406.1"; havana_transcript "OTTMUST00000083871.1";
chr19	HAVANA	CDS	55067648	55067718	0	-	2	gene_id "ENSMUSG00000024978.12"; transcript_id "ENSMUST00000061856.6"; gene_type "protein_coding"; gene_name "Gpam"; transcript_type "protein_coding"; transcript_name "Gpam-201"; exon_number 14; exon_id "ENSMUSE00000146818.2"; level 2; protein_id "ENSMUSP00000057635.6"; transcript_support_level "1"; mgi_id "MGI:109162"; tag "basic"; tag "appris_principal_1"; tag "CCDS"; ccdsid "CCDS29906.1"; havana_gene "OTTMUSG00000033406.1"; havana_transcript "OTTMUST00000083871.1";
chr19	HAVANA	exon	55067648	55067718	0	-	.	gene_id "ENSMUSG00000024978.12"; transcript_id "ENSMUST00000237146.2"; gene_type "protein_coding"; gene_name "Gpam"; transcript_type "protein_coding"; transcript_name "Gpam-205"; exon_number 16; exon_id "ENSMUSE00000146818.2"; level 2; protein_id "ENSMUSP00000158322.2"; mgi_id "MGI:109162"; tag "alternative_5_UTR"; tag "basic"; tag "appris_principal_1"; tag "CCDS"; ccdsid "CCDS29906.1"; havana_gene "OTTMUSG00000033406.1"; havana_transcript "OTTMUST00000180719.1";
chr19	HAVANA	CDS	55067648	55067718	0	-	2	gene_id "ENSMUSG00000024978.12"; transcript_id "ENSMUST00000237146.2"; gene_type "protein_coding"; gene_name "Gpam"; transcript_type "protein_coding"; transcript_name "Gpam-205"; exon_number 16; exon_id "ENSMUSE00000146818.2"; level 2; protein_id "ENSMUSP00000158322.2"; mgi_id "MGI:109162"; tag "alternative_5_UTR"; tag "basic"; tag "appris_principal_1"; tag "CCDS"; ccdsid "CCDS29906.1"; havana_gene "OTTMUSG00000033406.1"; havana_transcript "OTTMUST00000180719.1";
chr19	ENSEMBL_gcm37	exon	55067648	55067718	13.5502108171096	-	.	gene_id "ENSMUSG00000024978.12"; transcript_id "ENSMUSG00000024978.12_tx_4"; exon_id "chr19_55067648_55067718_-"; exonnum "14"; txlen "2791";
chr19	ENSEMBL_gcm37	exon	55067648	55067718	13.2600789061176	-	.	gene_id "ENSMUSG00000024978.12"; transcript_id "ENSMUSG00000024978.12_tx_5"; exon_id "chr19_55067648_55067718_-"; exonnum "15"; txlen "2953";
chr19	ENSEMBL_gcm37	exon	55067648	55067718	0.0755288312123579	-	.	gene_id "ENSMUSG00000024978.12"; transcript_id "ENSMUSG00000024978.12_tx_6"; exon_id "chr19_55067648_55067718_-"; exonnum "17"; txlen "3268";
chr19	HAVANA	exon	55068816	55068931	0	-	.	gene_id "ENSMUSG00000024978.12"; transcript_id "ENSMUST00000236859.2"; gene_type "protein_coding"; gene_name "Gpam"; transcript_type "nonsense_mediated_decay"; transcript_name "Gpam-204"; exon_number 13; exon_id "ENSMUSE00000146810.2"; level 2; protein_id "ENSMUSP00000157914.2"; mgi_id "MGI:109162"; havana_gene "OTTMUSG00000033406.1"; havana_transcript "OTTMUST00000180717.1";
chr19	HAVANA	CDS	55068816	55068931	0	-	1	gene_id "ENSMUSG00000024978.12"; transcript_id "ENSMUST00000236859.2"; gene_type "protein_coding"; gene_name "Gpam"; transcript_type "nonsense_mediated_decay"; transcript_name "Gpam-204"; exon_number 13; exon_id "ENSMUSE00000146810.2"; level 2; protein_id "ENSMUSP00000157914.2"; mgi_id "MGI:109162"; havana_gene "OTTMUSG00000033406.1"; havana_transcript "OTTMUST00000180717.1";
chr19	HAVANA	exon	55068816	55068931	0	-	.	gene_id "ENSMUSG00000024978.12"; transcript_id "ENSMUST00000235957.2"; gene_type "protein_coding"; gene_name "Gpam"; transcript_type "protein_coding"; transcript_name "Gpam-202"; exon_number 14; exon_id "ENSMUSE00000146810.2"; level 2; protein_id "ENSMUSP00000157722.2"; mgi_id "MGI:109162"; tag "alternative_5_UTR"; tag "basic"; tag "Ensembl_canonical"; tag "GENCODE_Primary"; tag "appris_principal_1"; tag "CCDS"; ccdsid "CCDS29906.1"; havana_gene "OTTMUSG00000033406.1"; havana_transcript "OTTMUST00000180718.1";
chr19	HAVANA	CDS	55068816	55068931	0	-	1	gene_id "ENSMUSG00000024978.12"; transcript_id "ENSMUST00000235957.2"; gene_type "protein_coding"; gene_name "Gpam"; transcript_type "protein_coding"; transcript_name "Gpam-202"; exon_number 14; exon_id "ENSMUSE00000146810.2"; level 2; protein_id "ENSMUSP00000157722.2"; mgi_id "MGI:109162"; tag "alternative_5_UTR"; tag "basic"; tag "Ensembl_canonical"; tag "GENCODE_Primary"; tag "appris_principal_1"; tag "CCDS"; ccdsid "CCDS29906.1"; havana_gene "OTTMUSG00000033406.1"; havana_transcript "OTTMUST00000180718.1";
chr19	HAVANA	exon	55068816	55068931	0	-	.	gene_id "ENSMUSG00000024978.12"; transcript_id "ENSMUST00000061856.6"; gene_type "protein_coding"; gene_name "Gpam"; transcript_type "protein_coding"; transcript_name "Gpam-201"; exon_number 13; exon_id "ENSMUSE00000146810.2"; level 2; protein_id "ENSMUSP00000057635.6"; transcript_support_level "1"; mgi_id "MGI:109162"; tag "basic"; tag "appris_principal_1"; tag "CCDS"; ccdsid "CCDS29906.1"; havana_gene "OTTMUSG00000033406.1"; havana_transcript "OTTMUST00000083871.1";
chr19	HAVANA	CDS	55068816	55068931	0	-	1	gene_id "ENSMUSG00000024978.12"; transcript_id "ENSMUST00000061856.6"; gene_type "protein_coding"; gene_name "Gpam"; transcript_type "protein_coding"; transcript_name "Gpam-201"; exon_number 13; exon_id "ENSMUSE00000146810.2"; level 2; protein_id "ENSMUSP00000057635.6"; transcript_support_level "1"; mgi_id "MGI:109162"; tag "basic"; tag "appris_principal_1"; tag "CCDS"; ccdsid "CCDS29906.1"; havana_gene "OTTMUSG00000033406.1"; havana_transcript "OTTMUST00000083871.1";
chr19	HAVANA	exon	55068816	55068931	0	-	.	gene_id "ENSMUSG00000024978.12"; transcript_id "ENSMUST00000237146.2"; gene_type "protein_coding"; gene_name "Gpam"; transcript_type "protein_coding"; transcript_name "Gpam-205"; exon_number 15; exon_id "ENSMUSE00000146810.2"; level 2; protein_id "ENSMUSP00000158322.2"; mgi_id "MGI:109162"; tag "alternative_5_UTR"; tag "basic"; tag "appris_principal_1"; tag "CCDS"; ccdsid "CCDS29906.1"; havana_gene "OTTMUSG00000033406.1"; havana_transcript "OTTMUST00000180719.1";
chr19	HAVANA	CDS	55068816	55068931	0	-	1	gene_id "ENSMUSG00000024978.12"; transcript_id "ENSMUST00000237146.2"; gene_type "protein_coding"; gene_name "Gpam"; transcript_type "protein_coding"; transcript_name "Gpam-205"; exon_number 15; exon_id "ENSMUSE00000146810.2"; level 2; protein_id "ENSMUSP00000158322.2"; mgi_id "MGI:109162"; tag "alternative_5_UTR"; tag "basic"; tag "appris_principal_1"; tag "CCDS"; ccdsid "CCDS29906.1"; havana_gene "OTTMUSG00000033406.1"; havana_transcript "OTTMUST00000180719.1";
chr19	ENSEMBL_gcm37	exon	55068816	55068931	13.5502108171096	-	.	gene_id "ENSMUSG00000024978.12"; transcript_id "ENSMUSG00000024978.12_tx_4"; exon_id "chr19_55068816_55068931_-"; exonnum "13"; txlen "2791";
chr19	ENSEMBL_gcm37	exon	55068816	55068931	13.2600789061176	-	.	gene_id "ENSMUSG00000024978.12"; transcript_id "ENSMUSG00000024978.12_tx_5"; exon_id "chr19_55068816_55068931_-"; exonnum "14"; txlen "2953";
chr19	ENSEMBL_gcm37	exon	55068816	55068931	0.0755288312123579	-	.	gene_id "ENSMUSG00000024978.12"; transcript_id "ENSMUSG00000024978.12_tx_6"; exon_id "chr19_55068816_55068931_-"; exonnum "16"; txlen "3268";
chr19	HAVANA	exon	55069824	55069909	0	-	.	gene_id "ENSMUSG00000024978.12"; transcript_id "ENSMUST00000236859.2"; gene_type "protein_coding"; gene_name "Gpam"; transcript_type "nonsense_mediated_decay"; transcript_name "Gpam-204"; exon_number 12; exon_id "ENSMUSE00000146824.2"; level 2; protein_id "ENSMUSP00000157914.2"; mgi_id "MGI:109162"; havana_gene "OTTMUSG00000033406.1"; havana_transcript "OTTMUST00000180717.1";
chr19	HAVANA	CDS	55069824	55069909	0	-	0	gene_id "ENSMUSG00000024978.12"; transcript_id "ENSMUST00000236859.2"; gene_type "protein_coding"; gene_name "Gpam"; transcript_type "nonsense_mediated_decay"; transcript_name "Gpam-204"; exon_number 12; exon_id "ENSMUSE00000146824.2"; level 2; protein_id "ENSMUSP00000157914.2"; mgi_id "MGI:109162"; havana_gene "OTTMUSG00000033406.1"; havana_transcript "OTTMUST00000180717.1";
chr19	HAVANA	exon	55069824	55069909	0	-	.	gene_id "ENSMUSG00000024978.12"; transcript_id "ENSMUST00000235957.2"; gene_type "protein_coding"; gene_name "Gpam"; transcript_type "protein_coding"; transcript_name "Gpam-202"; exon_number 13; exon_id "ENSMUSE00000146824.2"; level 2; protein_id "ENSMUSP00000157722.2"; mgi_id "MGI:109162"; tag "alternative_5_UTR"; tag "basic"; tag "Ensembl_canonical"; tag "GENCODE_Primary"; tag "appris_principal_1"; tag "CCDS"; ccdsid "CCDS29906.1"; havana_gene "OTTMUSG00000033406.1"; havana_transcript "OTTMUST00000180718.1";
chr19	HAVANA	CDS	55069824	55069909	0	-	0	gene_id "ENSMUSG00000024978.12"; transcript_id "ENSMUST00000235957.2"; gene_type "protein_coding"; gene_name "Gpam"; transcript_type "protein_coding"; transcript_name "Gpam-202"; exon_number 13; exon_id "ENSMUSE00000146824.2"; level 2; protein_id "ENSMUSP00000157722.2"; mgi_id "MGI:109162"; tag "alternative_5_UTR"; tag "basic"; tag "Ensembl_canonical"; tag "GENCODE_Primary"; tag "appris_principal_1"; tag "CCDS"; ccdsid "CCDS29906.1"; havana_gene "OTTMUSG00000033406.1"; havana_transcript "OTTMUST00000180718.1";
chr19	HAVANA	exon	55069824	55069909	0	-	.	gene_id "ENSMUSG00000024978.12"; transcript_id "ENSMUST00000061856.6"; gene_type "protein_coding"; gene_name "Gpam"; transcript_type "protein_coding"; transcript_name "Gpam-201"; exon_number 12; exon_id "ENSMUSE00000146824.2"; level 2; protein_id "ENSMUSP00000057635.6"; transcript_support_level "1"; mgi_id "MGI:109162"; tag "basic"; tag "appris_principal_1"; tag "CCDS"; ccdsid "CCDS29906.1"; havana_gene "OTTMUSG00000033406.1"; havana_transcript "OTTMUST00000083871.1";
chr19	HAVANA	CDS	55069824	55069909	0	-	0	gene_id "ENSMUSG00000024978.12"; transcript_id "ENSMUST00000061856.6"; gene_type "protein_coding"; gene_name "Gpam"; transcript_type "protein_coding"; transcript_name "Gpam-201"; exon_number 12; exon_id "ENSMUSE00000146824.2"; level 2; protein_id "ENSMUSP00000057635.6"; transcript_support_level "1"; mgi_id "MGI:109162"; tag "basic"; tag "appris_principal_1"; tag "CCDS"; ccdsid "CCDS29906.1"; havana_gene "OTTMUSG00000033406.1"; havana_transcript "OTTMUST00000083871.1";
chr19	HAVANA	exon	55069824	55069909	0	-	.	gene_id "ENSMUSG00000024978.12"; transcript_id "ENSMUST00000237146.2"; gene_type "protein_coding"; gene_name "Gpam"; transcript_type "protein_coding"; transcript_name "Gpam-205"; exon_number 14; exon_id "ENSMUSE00000146824.2"; level 2; protein_id "ENSMUSP00000158322.2"; mgi_id "MGI:109162"; tag "alternative_5_UTR"; tag "basic"; tag "appris_principal_1"; tag "CCDS"; ccdsid "CCDS29906.1"; havana_gene "OTTMUSG00000033406.1"; havana_transcript "OTTMUST00000180719.1";
chr19	HAVANA	CDS	55069824	55069909	0	-	0	gene_id "ENSMUSG00000024978.12"; transcript_id "ENSMUST00000237146.2"; gene_type "protein_coding"; gene_name "Gpam"; transcript_type "protein_coding"; transcript_name "Gpam-205"; exon_number 14; exon_id "ENSMUSE00000146824.2"; level 2; protein_id "ENSMUSP00000158322.2"; mgi_id "MGI:109162"; tag "alternative_5_UTR"; tag "basic"; tag "appris_principal_1"; tag "CCDS"; ccdsid "CCDS29906.1"; havana_gene "OTTMUSG00000033406.1"; havana_transcript "OTTMUST00000180719.1";
chr19	ENSEMBL_gcm37	exon	55069824	55069909	13.5502108171096	-	.	gene_id "ENSMUSG00000024978.12"; transcript_id "ENSMUSG00000024978.12_tx_4"; exon_id "chr19_55069824_55069909_-"; exonnum "12"; txlen "2791";
chr19	ENSEMBL_gcm37	exon	55069824	55069909	13.2600789061176	-	.	gene_id "ENSMUSG00000024978.12"; transcript_id "ENSMUSG00000024978.12_tx_5"; exon_id "chr19_55069824_55069909_-"; exonnum "13"; txlen "2953";
chr19	ENSEMBL_gcm37	exon	55069824	55069909	0.0755288312123579	-	.	gene_id "ENSMUSG00000024978.12"; transcript_id "ENSMUSG00000024978.12_tx_6"; exon_id "chr19_55069824_55069909_-"; exonnum "15"; txlen "3268";
chr19	HAVANA	exon	55070034	55070147	0	-	.	gene_id "ENSMUSG00000024978.12"; transcript_id "ENSMUST00000236859.2"; gene_type "protein_coding"; gene_name "Gpam"; transcript_type "nonsense_mediated_decay"; transcript_name "Gpam-204"; exon_number 11; exon_id "ENSMUSE00000146811.2"; level 2; protein_id "ENSMUSP00000157914.2"; mgi_id "MGI:109162"; havana_gene "OTTMUSG00000033406.1"; havana_transcript "OTTMUST00000180717.1";
chr19	HAVANA	CDS	55070034	55070147	0	-	0	gene_id "ENSMUSG00000024978.12"; transcript_id "ENSMUST00000236859.2"; gene_type "protein_coding"; gene_name "Gpam"; transcript_type "nonsense_mediated_decay"; transcript_name "Gpam-204"; exon_number 11; exon_id "ENSMUSE00000146811.2"; level 2; protein_id "ENSMUSP00000157914.2"; mgi_id "MGI:109162"; havana_gene "OTTMUSG00000033406.1"; havana_transcript "OTTMUST00000180717.1";
chr19	HAVANA	exon	55070034	55070147	0	-	.	gene_id "ENSMUSG00000024978.12"; transcript_id "ENSMUST00000235957.2"; gene_type "protein_coding"; gene_name "Gpam"; transcript_type "protein_coding"; transcript_name "Gpam-202"; exon_number 12; exon_id "ENSMUSE00000146811.2"; level 2; protein_id "ENSMUSP00000157722.2"; mgi_id "MGI:109162"; tag "alternative_5_UTR"; tag "basic"; tag "Ensembl_canonical"; tag "GENCODE_Primary"; tag "appris_principal_1"; tag "CCDS"; ccdsid "CCDS29906.1"; havana_gene "OTTMUSG00000033406.1"; havana_transcript "OTTMUST00000180718.1";
chr19	HAVANA	CDS	55070034	55070147	0	-	0	gene_id "ENSMUSG00000024978.12"; transcript_id "ENSMUST00000235957.2"; gene_type "protein_coding"; gene_name "Gpam"; transcript_type "protein_coding"; transcript_name "Gpam-202"; exon_number 12; exon_id "ENSMUSE00000146811.2"; level 2; protein_id "ENSMUSP00000157722.2"; mgi_id "MGI:109162"; tag "alternative_5_UTR"; tag "basic"; tag "Ensembl_canonical"; tag "GENCODE_Primary"; tag "appris_principal_1"; tag "CCDS"; ccdsid "CCDS29906.1"; havana_gene "OTTMUSG00000033406.1"; havana_transcript "OTTMUST00000180718.1";
chr19	HAVANA	exon	55070034	55070147	0	-	.	gene_id "ENSMUSG00000024978.12"; transcript_id "ENSMUST00000061856.6"; gene_type "protein_coding"; gene_name "Gpam"; transcript_type "protein_coding"; transcript_name "Gpam-201"; exon_number 11; exon_id "ENSMUSE00000146811.2"; level 2; protein_id "ENSMUSP00000057635.6"; transcript_support_level "1"; mgi_id "MGI:109162"; tag "basic"; tag "appris_principal_1"; tag "CCDS"; ccdsid "CCDS29906.1"; havana_gene "OTTMUSG00000033406.1"; havana_transcript "OTTMUST00000083871.1";
chr19	HAVANA	CDS	55070034	55070147	0	-	0	gene_id "ENSMUSG00000024978.12"; transcript_id "ENSMUST00000061856.6"; gene_type "protein_coding"; gene_name "Gpam"; transcript_type "protein_coding"; transcript_name "Gpam-201"; exon_number 11; exon_id "ENSMUSE00000146811.2"; level 2; protein_id "ENSMUSP00000057635.6"; transcript_support_level "1"; mgi_id "MGI:109162"; tag "basic"; tag "appris_principal_1"; tag "CCDS"; ccdsid "CCDS29906.1"; havana_gene "OTTMUSG00000033406.1"; havana_transcript "OTTMUST00000083871.1";
chr19	HAVANA	exon	55070034	55070147	0	-	.	gene_id "ENSMUSG00000024978.12"; transcript_id "ENSMUST00000237146.2"; gene_type "protein_coding"; gene_name "Gpam"; transcript_type "protein_coding"; transcript_name "Gpam-205"; exon_number 13; exon_id "ENSMUSE00000146811.2"; level 2; protein_id "ENSMUSP00000158322.2"; mgi_id "MGI:109162"; tag "alternative_5_UTR"; tag "basic"; tag "appris_principal_1"; tag "CCDS"; ccdsid "CCDS29906.1"; havana_gene "OTTMUSG00000033406.1"; havana_transcript "OTTMUST00000180719.1";
chr19	HAVANA	CDS	55070034	55070147	0	-	0	gene_id "ENSMUSG00000024978.12"; transcript_id "ENSMUST00000237146.2"; gene_type "protein_coding"; gene_name "Gpam"; transcript_type "protein_coding"; transcript_name "Gpam-205"; exon_number 13; exon_id "ENSMUSE00000146811.2"; level 2; protein_id "ENSMUSP00000158322.2"; mgi_id "MGI:109162"; tag "alternative_5_UTR"; tag "basic"; tag "appris_principal_1"; tag "CCDS"; ccdsid "CCDS29906.1"; havana_gene "OTTMUSG00000033406.1"; havana_transcript "OTTMUST00000180719.1";
chr19	ENSEMBL_gcm37	exon	55070034	55070147	13.5502108171096	-	.	gene_id "ENSMUSG00000024978.12"; transcript_id "ENSMUSG00000024978.12_tx_4"; exon_id "chr19_55070034_55070147_-"; exonnum "11"; txlen "2791";
chr19	ENSEMBL_gcm37	exon	55070034	55070147	13.2600789061176	-	.	gene_id "ENSMUSG00000024978.12"; transcript_id "ENSMUSG00000024978.12_tx_5"; exon_id "chr19_55070034_55070147_-"; exonnum "12"; txlen "2953";
chr19	ENSEMBL_gcm37	exon	55070034	55070147	0.0755288312123579	-	.	gene_id "ENSMUSG00000024978.12"; transcript_id "ENSMUSG00000024978.12_tx_6"; exon_id "chr19_55070034_55070147_-"; exonnum "14"; txlen "3268";
chr19	HAVANA	exon	55071633	55071845	0	-	.	gene_id "ENSMUSG00000024978.12"; transcript_id "ENSMUST00000236859.2"; gene_type "protein_coding"; gene_name "Gpam"; transcript_type "nonsense_mediated_decay"; transcript_name "Gpam-204"; exon_number 10; exon_id "ENSMUSE00000146825.2"; level 2; protein_id "ENSMUSP00000157914.2"; mgi_id "MGI:109162"; havana_gene "OTTMUSG00000033406.1"; havana_transcript "OTTMUST00000180717.1";
chr19	HAVANA	CDS	55071633	55071845	0	-	0	gene_id "ENSMUSG00000024978.12"; transcript_id "ENSMUST00000236859.2"; gene_type "protein_coding"; gene_name "Gpam"; transcript_type "nonsense_mediated_decay"; transcript_name "Gpam-204"; exon_number 10; exon_id "ENSMUSE00000146825.2"; level 2; protein_id "ENSMUSP00000157914.2"; mgi_id "MGI:109162"; havana_gene "OTTMUSG00000033406.1"; havana_transcript "OTTMUST00000180717.1";
chr19	HAVANA	exon	55071633	55071845	0	-	.	gene_id "ENSMUSG00000024978.12"; transcript_id "ENSMUST00000235957.2"; gene_type "protein_coding"; gene_name "Gpam"; transcript_type "protein_coding"; transcript_name "Gpam-202"; exon_number 11; exon_id "ENSMUSE00000146825.2"; level 2; protein_id "ENSMUSP00000157722.2"; mgi_id "MGI:109162"; tag "alternative_5_UTR"; tag "basic"; tag "Ensembl_canonical"; tag "GENCODE_Primary"; tag "appris_principal_1"; tag "CCDS"; ccdsid "CCDS29906.1"; havana_gene "OTTMUSG00000033406.1"; havana_transcript "OTTMUST00000180718.1";
chr19	HAVANA	CDS	55071633	55071845	0	-	0	gene_id "ENSMUSG00000024978.12"; transcript_id "ENSMUST00000235957.2"; gene_type "protein_coding"; gene_name "Gpam"; transcript_type "protein_coding"; transcript_name "Gpam-202"; exon_number 11; exon_id "ENSMUSE00000146825.2"; level 2; protein_id "ENSMUSP00000157722.2"; mgi_id "MGI:109162"; tag "alternative_5_UTR"; tag "basic"; tag "Ensembl_canonical"; tag "GENCODE_Primary"; tag "appris_principal_1"; tag "CCDS"; ccdsid "CCDS29906.1"; havana_gene "OTTMUSG00000033406.1"; havana_transcript "OTTMUST00000180718.1";
chr19	HAVANA	exon	55071633	55071845	0	-	.	gene_id "ENSMUSG00000024978.12"; transcript_id "ENSMUST00000061856.6"; gene_type "protein_coding"; gene_name "Gpam"; transcript_type "protein_coding"; transcript_name "Gpam-201"; exon_number 10; exon_id "ENSMUSE00000146825.2"; level 2; protein_id "ENSMUSP00000057635.6"; transcript_support_level "1"; mgi_id "MGI:109162"; tag "basic"; tag "appris_principal_1"; tag "CCDS"; ccdsid "CCDS29906.1"; havana_gene "OTTMUSG00000033406.1"; havana_transcript "OTTMUST00000083871.1";
chr19	HAVANA	CDS	55071633	55071845	0	-	0	gene_id "ENSMUSG00000024978.12"; transcript_id "ENSMUST00000061856.6"; gene_type "protein_coding"; gene_name "Gpam"; transcript_type "protein_coding"; transcript_name "Gpam-201"; exon_number 10; exon_id "ENSMUSE00000146825.2"; level 2; protein_id "ENSMUSP00000057635.6"; transcript_support_level "1"; mgi_id "MGI:109162"; tag "basic"; tag "appris_principal_1"; tag "CCDS"; ccdsid "CCDS29906.1"; havana_gene "OTTMUSG00000033406.1"; havana_transcript "OTTMUST00000083871.1";
chr19	HAVANA	exon	55071633	55071845	0	-	.	gene_id "ENSMUSG00000024978.12"; transcript_id "ENSMUST00000237146.2"; gene_type "protein_coding"; gene_name "Gpam"; transcript_type "protein_coding"; transcript_name "Gpam-205"; exon_number 12; exon_id "ENSMUSE00000146825.2"; level 2; protein_id "ENSMUSP00000158322.2"; mgi_id "MGI:109162"; tag "alternative_5_UTR"; tag "basic"; tag "appris_principal_1"; tag "CCDS"; ccdsid "CCDS29906.1"; havana_gene "OTTMUSG00000033406.1"; havana_transcript "OTTMUST00000180719.1";
chr19	HAVANA	CDS	55071633	55071845	0	-	0	gene_id "ENSMUSG00000024978.12"; transcript_id "ENSMUST00000237146.2"; gene_type "protein_coding"; gene_name "Gpam"; transcript_type "protein_coding"; transcript_name "Gpam-205"; exon_number 12; exon_id "ENSMUSE00000146825.2"; level 2; protein_id "ENSMUSP00000158322.2"; mgi_id "MGI:109162"; tag "alternative_5_UTR"; tag "basic"; tag "appris_principal_1"; tag "CCDS"; ccdsid "CCDS29906.1"; havana_gene "OTTMUSG00000033406.1"; havana_transcript "OTTMUST00000180719.1";
chr19	ENSEMBL_gcm37	exon	55071633	55071845	13.5502108171096	-	.	gene_id "ENSMUSG00000024978.12"; transcript_id "ENSMUSG00000024978.12_tx_4"; exon_id "chr19_55071633_55071845_-"; exonnum "10"; txlen "2791";
chr19	ENSEMBL_gcm37	exon	55071633	55071845	13.2600789061176	-	.	gene_id "ENSMUSG00000024978.12"; transcript_id "ENSMUSG00000024978.12_tx_5"; exon_id "chr19_55071633_55071845_-"; exonnum "11"; txlen "2953";
chr19	ENSEMBL_gcm37	exon	55071633	55071845	0.0755288312123579	-	.	gene_id "ENSMUSG00000024978.12"; transcript_id "ENSMUSG00000024978.12_tx_6"; exon_id "chr19_55071633_55071845_-"; exonnum "13"; txlen "3268";
chr19	HAVANA	exon	55072130	55072229	0	-	.	gene_id "ENSMUSG00000024978.12"; transcript_id "ENSMUST00000236859.2"; gene_type "protein_coding"; gene_name "Gpam"; transcript_type "nonsense_mediated_decay"; transcript_name "Gpam-204"; exon_number 9; exon_id "ENSMUSE00000146819.2"; level 2; protein_id "ENSMUSP00000157914.2"; mgi_id "MGI:109162"; havana_gene "OTTMUSG00000033406.1"; havana_transcript "OTTMUST00000180717.1";
chr19	HAVANA	CDS	55072130	55072229	0	-	1	gene_id "ENSMUSG00000024978.12"; transcript_id "ENSMUST00000236859.2"; gene_type "protein_coding"; gene_name "Gpam"; transcript_type "nonsense_mediated_decay"; transcript_name "Gpam-204"; exon_number 9; exon_id "ENSMUSE00000146819.2"; level 2; protein_id "ENSMUSP00000157914.2"; mgi_id "MGI:109162"; havana_gene "OTTMUSG00000033406.1"; havana_transcript "OTTMUST00000180717.1";
chr19	HAVANA	exon	55072130	55072229	0	-	.	gene_id "ENSMUSG00000024978.12"; transcript_id "ENSMUST00000235957.2"; gene_type "protein_coding"; gene_name "Gpam"; transcript_type "protein_coding"; transcript_name "Gpam-202"; exon_number 10; exon_id "ENSMUSE00000146819.2"; level 2; protein_id "ENSMUSP00000157722.2"; mgi_id "MGI:109162"; tag "alternative_5_UTR"; tag "basic"; tag "Ensembl_canonical"; tag "GENCODE_Primary"; tag "appris_principal_1"; tag "CCDS"; ccdsid "CCDS29906.1"; havana_gene "OTTMUSG00000033406.1"; havana_transcript "OTTMUST00000180718.1";
chr19	HAVANA	CDS	55072130	55072229	0	-	1	gene_id "ENSMUSG00000024978.12"; transcript_id "ENSMUST00000235957.2"; gene_type "protein_coding"; gene_name "Gpam"; transcript_type "protein_coding"; transcript_name "Gpam-202"; exon_number 10; exon_id "ENSMUSE00000146819.2"; level 2; protein_id "ENSMUSP00000157722.2"; mgi_id "MGI:109162"; tag "alternative_5_UTR"; tag "basic"; tag "Ensembl_canonical"; tag "GENCODE_Primary"; tag "appris_principal_1"; tag "CCDS"; ccdsid "CCDS29906.1"; havana_gene "OTTMUSG00000033406.1"; havana_transcript "OTTMUST00000180718.1";
chr19	HAVANA	exon	55072130	55072229	0	-	.	gene_id "ENSMUSG00000024978.12"; transcript_id "ENSMUST00000061856.6"; gene_type "protein_coding"; gene_name "Gpam"; transcript_type "protein_coding"; transcript_name "Gpam-201"; exon_number 9; exon_id "ENSMUSE00000146819.2"; level 2; protein_id "ENSMUSP00000057635.6"; transcript_support_level "1"; mgi_id "MGI:109162"; tag "basic"; tag "appris_principal_1"; tag "CCDS"; ccdsid "CCDS29906.1"; havana_gene "OTTMUSG00000033406.1"; havana_transcript "OTTMUST00000083871.1";
chr19	HAVANA	CDS	55072130	55072229	0	-	1	gene_id "ENSMUSG00000024978.12"; transcript_id "ENSMUST00000061856.6"; gene_type "protein_coding"; gene_name "Gpam"; transcript_type "protein_coding"; transcript_name "Gpam-201"; exon_number 9; exon_id "ENSMUSE00000146819.2"; level 2; protein_id "ENSMUSP00000057635.6"; transcript_support_level "1"; mgi_id "MGI:109162"; tag "basic"; tag "appris_principal_1"; tag "CCDS"; ccdsid "CCDS29906.1"; havana_gene "OTTMUSG00000033406.1"; havana_transcript "OTTMUST00000083871.1";
chr19	HAVANA	exon	55072130	55072229	0	-	.	gene_id "ENSMUSG00000024978.12"; transcript_id "ENSMUST00000237146.2"; gene_type "protein_coding"; gene_name "Gpam"; transcript_type "protein_coding"; transcript_name "Gpam-205"; exon_number 11; exon_id "ENSMUSE00000146819.2"; level 2; protein_id "ENSMUSP00000158322.2"; mgi_id "MGI:109162"; tag "alternative_5_UTR"; tag "basic"; tag "appris_principal_1"; tag "CCDS"; ccdsid "CCDS29906.1"; havana_gene "OTTMUSG00000033406.1"; havana_transcript "OTTMUST00000180719.1";
chr19	HAVANA	CDS	55072130	55072229	0	-	1	gene_id "ENSMUSG00000024978.12"; transcript_id "ENSMUST00000237146.2"; gene_type "protein_coding"; gene_name "Gpam"; transcript_type "protein_coding"; transcript_name "Gpam-205"; exon_number 11; exon_id "ENSMUSE00000146819.2"; level 2; protein_id "ENSMUSP00000158322.2"; mgi_id "MGI:109162"; tag "alternative_5_UTR"; tag "basic"; tag "appris_principal_1"; tag "CCDS"; ccdsid "CCDS29906.1"; havana_gene "OTTMUSG00000033406.1"; havana_transcript "OTTMUST00000180719.1";
chr19	ENSEMBL_gcm37	exon	55072130	55072229	13.5502108171096	-	.	gene_id "ENSMUSG00000024978.12"; transcript_id "ENSMUSG00000024978.12_tx_4"; exon_id "chr19_55072130_55072229_-"; exonnum "9"; txlen "2791";
chr19	ENSEMBL_gcm37	exon	55072130	55072229	13.2600789061176	-	.	gene_id "ENSMUSG00000024978.12"; transcript_id "ENSMUSG00000024978.12_tx_5"; exon_id "chr19_55072130_55072229_-"; exonnum "10"; txlen "2953";
chr19	ENSEMBL_gcm37	exon	55072130	55072229	0.0755288312123579	-	.	gene_id "ENSMUSG00000024978.12"; transcript_id "ENSMUSG00000024978.12_tx_6"; exon_id "chr19_55072130_55072229_-"; exonnum "12"; txlen "3268";
chr19	HAVANA	exon	55075817	55075953	0	-	.	gene_id "ENSMUSG00000024978.12"; transcript_id "ENSMUST00000236859.2"; gene_type "protein_coding"; gene_name "Gpam"; transcript_type "nonsense_mediated_decay"; transcript_name "Gpam-204"; exon_number 8; exon_id "ENSMUSE00000146814.2"; level 2; protein_id "ENSMUSP00000157914.2"; mgi_id "MGI:109162"; havana_gene "OTTMUSG00000033406.1"; havana_transcript "OTTMUST00000180717.1";
chr19	HAVANA	CDS	55075817	55075953	0	-	0	gene_id "ENSMUSG00000024978.12"; transcript_id "ENSMUST00000236859.2"; gene_type "protein_coding"; gene_name "Gpam"; transcript_type "nonsense_mediated_decay"; transcript_name "Gpam-204"; exon_number 8; exon_id "ENSMUSE00000146814.2"; level 2; protein_id "ENSMUSP00000157914.2"; mgi_id "MGI:109162"; havana_gene "OTTMUSG00000033406.1"; havana_transcript "OTTMUST00000180717.1";
chr19	HAVANA	exon	55075817	55075953	0	-	.	gene_id "ENSMUSG00000024978.12"; transcript_id "ENSMUST00000235957.2"; gene_type "protein_coding"; gene_name "Gpam"; transcript_type "protein_coding"; transcript_name "Gpam-202"; exon_number 9; exon_id "ENSMUSE00000146814.2"; level 2; protein_id "ENSMUSP00000157722.2"; mgi_id "MGI:109162"; tag "alternative_5_UTR"; tag "basic"; tag "Ensembl_canonical"; tag "GENCODE_Primary"; tag "appris_principal_1"; tag "CCDS"; ccdsid "CCDS29906.1"; havana_gene "OTTMUSG00000033406.1"; havana_transcript "OTTMUST00000180718.1";
chr19	HAVANA	CDS	55075817	55075953	0	-	0	gene_id "ENSMUSG00000024978.12"; transcript_id "ENSMUST00000235957.2"; gene_type "protein_coding"; gene_name "Gpam"; transcript_type "protein_coding"; transcript_name "Gpam-202"; exon_number 9; exon_id "ENSMUSE00000146814.2"; level 2; protein_id "ENSMUSP00000157722.2"; mgi_id "MGI:109162"; tag "alternative_5_UTR"; tag "basic"; tag "Ensembl_canonical"; tag "GENCODE_Primary"; tag "appris_principal_1"; tag "CCDS"; ccdsid "CCDS29906.1"; havana_gene "OTTMUSG00000033406.1"; havana_transcript "OTTMUST00000180718.1";
chr19	HAVANA	exon	55075817	55075953	0	-	.	gene_id "ENSMUSG00000024978.12"; transcript_id "ENSMUST00000061856.6"; gene_type "protein_coding"; gene_name "Gpam"; transcript_type "protein_coding"; transcript_name "Gpam-201"; exon_number 8; exon_id "ENSMUSE00000146814.2"; level 2; protein_id "ENSMUSP00000057635.6"; transcript_support_level "1"; mgi_id "MGI:109162"; tag "basic"; tag "appris_principal_1"; tag "CCDS"; ccdsid "CCDS29906.1"; havana_gene "OTTMUSG00000033406.1"; havana_transcript "OTTMUST00000083871.1";
chr19	HAVANA	CDS	55075817	55075953	0	-	0	gene_id "ENSMUSG00000024978.12"; transcript_id "ENSMUST00000061856.6"; gene_type "protein_coding"; gene_name "Gpam"; transcript_type "protein_coding"; transcript_name "Gpam-201"; exon_number 8; exon_id "ENSMUSE00000146814.2"; level 2; protein_id "ENSMUSP00000057635.6"; transcript_support_level "1"; mgi_id "MGI:109162"; tag "basic"; tag "appris_principal_1"; tag "CCDS"; ccdsid "CCDS29906.1"; havana_gene "OTTMUSG00000033406.1"; havana_transcript "OTTMUST00000083871.1";
chr19	HAVANA	exon	55075817	55075953	0	-	.	gene_id "ENSMUSG00000024978.12"; transcript_id "ENSMUST00000237146.2"; gene_type "protein_coding"; gene_name "Gpam"; transcript_type "protein_coding"; transcript_name "Gpam-205"; exon_number 10; exon_id "ENSMUSE00000146814.2"; level 2; protein_id "ENSMUSP00000158322.2"; mgi_id "MGI:109162"; tag "alternative_5_UTR"; tag "basic"; tag "appris_principal_1"; tag "CCDS"; ccdsid "CCDS29906.1"; havana_gene "OTTMUSG00000033406.1"; havana_transcript "OTTMUST00000180719.1";
chr19	HAVANA	CDS	55075817	55075953	0	-	0	gene_id "ENSMUSG00000024978.12"; transcript_id "ENSMUST00000237146.2"; gene_type "protein_coding"; gene_name "Gpam"; transcript_type "protein_coding"; transcript_name "Gpam-205"; exon_number 10; exon_id "ENSMUSE00000146814.2"; level 2; protein_id "ENSMUSP00000158322.2"; mgi_id "MGI:109162"; tag "alternative_5_UTR"; tag "basic"; tag "appris_principal_1"; tag "CCDS"; ccdsid "CCDS29906.1"; havana_gene "OTTMUSG00000033406.1"; havana_transcript "OTTMUST00000180719.1";
chr19	ENSEMBL_gcm37	exon	55075817	55075953	13.5502108171096	-	.	gene_id "ENSMUSG00000024978.12"; transcript_id "ENSMUSG00000024978.12_tx_4"; exon_id "chr19_55075817_55075953_-"; exonnum "8"; txlen "2791";
chr19	ENSEMBL_gcm37	exon	55075817	55075953	13.2600789061176	-	.	gene_id "ENSMUSG00000024978.12"; transcript_id "ENSMUSG00000024978.12_tx_5"; exon_id "chr19_55075817_55075953_-"; exonnum "9"; txlen "2953";
chr19	ENSEMBL_gcm37	exon	55075817	55075953	0.0755288312123579	-	.	gene_id "ENSMUSG00000024978.12"; transcript_id "ENSMUSG00000024978.12_tx_6"; exon_id "chr19_55075817_55075953_-"; exonnum "11"; txlen "3268";
chr19	HAVANA	exon	55076543	55076639	0	-	.	gene_id "ENSMUSG00000024978.12"; transcript_id "ENSMUST00000236859.2"; gene_type "protein_coding"; gene_name "Gpam"; transcript_type "nonsense_mediated_decay"; transcript_name "Gpam-204"; exon_number 7; exon_id "ENSMUSE00000146821.2"; level 2; protein_id "ENSMUSP00000157914.2"; mgi_id "MGI:109162"; havana_gene "OTTMUSG00000033406.1"; havana_transcript "OTTMUST00000180717.1";
chr19	HAVANA	CDS	55076543	55076639	0	-	1	gene_id "ENSMUSG00000024978.12"; transcript_id "ENSMUST00000236859.2"; gene_type "protein_coding"; gene_name "Gpam"; transcript_type "nonsense_mediated_decay"; transcript_name "Gpam-204"; exon_number 7; exon_id "ENSMUSE00000146821.2"; level 2; protein_id "ENSMUSP00000157914.2"; mgi_id "MGI:109162"; havana_gene "OTTMUSG00000033406.1"; havana_transcript "OTTMUST00000180717.1";
chr19	HAVANA	exon	55076543	55076639	0	-	.	gene_id "ENSMUSG00000024978.12"; transcript_id "ENSMUST00000235957.2"; gene_type "protein_coding"; gene_name "Gpam"; transcript_type "protein_coding"; transcript_name "Gpam-202"; exon_number 8; exon_id "ENSMUSE00000146821.2"; level 2; protein_id "ENSMUSP00000157722.2"; mgi_id "MGI:109162"; tag "alternative_5_UTR"; tag "basic"; tag "Ensembl_canonical"; tag "GENCODE_Primary"; tag "appris_principal_1"; tag "CCDS"; ccdsid "CCDS29906.1"; havana_gene "OTTMUSG00000033406.1"; havana_transcript "OTTMUST00000180718.1";
chr19	HAVANA	CDS	55076543	55076639	0	-	1	gene_id "ENSMUSG00000024978.12"; transcript_id "ENSMUST00000235957.2"; gene_type "protein_coding"; gene_name "Gpam"; transcript_type "protein_coding"; transcript_name "Gpam-202"; exon_number 8; exon_id "ENSMUSE00000146821.2"; level 2; protein_id "ENSMUSP00000157722.2"; mgi_id "MGI:109162"; tag "alternative_5_UTR"; tag "basic"; tag "Ensembl_canonical"; tag "GENCODE_Primary"; tag "appris_principal_1"; tag "CCDS"; ccdsid "CCDS29906.1"; havana_gene "OTTMUSG00000033406.1"; havana_transcript "OTTMUST00000180718.1";
chr19	HAVANA	exon	55076543	55076639	0	-	.	gene_id "ENSMUSG00000024978.12"; transcript_id "ENSMUST00000061856.6"; gene_type "protein_coding"; gene_name "Gpam"; transcript_type "protein_coding"; transcript_name "Gpam-201"; exon_number 7; exon_id "ENSMUSE00000146821.2"; level 2; protein_id "ENSMUSP00000057635.6"; transcript_support_level "1"; mgi_id "MGI:109162"; tag "basic"; tag "appris_principal_1"; tag "CCDS"; ccdsid "CCDS29906.1"; havana_gene "OTTMUSG00000033406.1"; havana_transcript "OTTMUST00000083871.1";
chr19	HAVANA	CDS	55076543	55076639	0	-	1	gene_id "ENSMUSG00000024978.12"; transcript_id "ENSMUST00000061856.6"; gene_type "protein_coding"; gene_name "Gpam"; transcript_type "protein_coding"; transcript_name "Gpam-201"; exon_number 7; exon_id "ENSMUSE00000146821.2"; level 2; protein_id "ENSMUSP00000057635.6"; transcript_support_level "1"; mgi_id "MGI:109162"; tag "basic"; tag "appris_principal_1"; tag "CCDS"; ccdsid "CCDS29906.1"; havana_gene "OTTMUSG00000033406.1"; havana_transcript "OTTMUST00000083871.1";
chr19	HAVANA	exon	55076543	55076639	0	-	.	gene_id "ENSMUSG00000024978.12"; transcript_id "ENSMUST00000237146.2"; gene_type "protein_coding"; gene_name "Gpam"; transcript_type "protein_coding"; transcript_name "Gpam-205"; exon_number 9; exon_id "ENSMUSE00000146821.2"; level 2; protein_id "ENSMUSP00000158322.2"; mgi_id "MGI:109162"; tag "alternative_5_UTR"; tag "basic"; tag "appris_principal_1"; tag "CCDS"; ccdsid "CCDS29906.1"; havana_gene "OTTMUSG00000033406.1"; havana_transcript "OTTMUST00000180719.1";
chr19	HAVANA	CDS	55076543	55076639	0	-	1	gene_id "ENSMUSG00000024978.12"; transcript_id "ENSMUST00000237146.2"; gene_type "protein_coding"; gene_name "Gpam"; transcript_type "protein_coding"; transcript_name "Gpam-205"; exon_number 9; exon_id "ENSMUSE00000146821.2"; level 2; protein_id "ENSMUSP00000158322.2"; mgi_id "MGI:109162"; tag "alternative_5_UTR"; tag "basic"; tag "appris_principal_1"; tag "CCDS"; ccdsid "CCDS29906.1"; havana_gene "OTTMUSG00000033406.1"; havana_transcript "OTTMUST00000180719.1";
chr19	ENSEMBL_gcm37	exon	55076543	55076639	13.5502108171096	-	.	gene_id "ENSMUSG00000024978.12"; transcript_id "ENSMUSG00000024978.12_tx_4"; exon_id "chr19_55076543_55076639_-"; exonnum "7"; txlen "2791";
chr19	ENSEMBL_gcm37	exon	55076543	55076639	13.2600789061176	-	.	gene_id "ENSMUSG00000024978.12"; transcript_id "ENSMUSG00000024978.12_tx_5"; exon_id "chr19_55076543_55076639_-"; exonnum "8"; txlen "2953";
chr19	ENSEMBL_gcm37	exon	55076543	55076639	0.0755288312123579	-	.	gene_id "ENSMUSG00000024978.12"; transcript_id "ENSMUSG00000024978.12_tx_6"; exon_id "chr19_55076543_55076639_-"; exonnum "10"; txlen "3268";
chr19	HAVANA	exon	55077230	55077376	0	-	.	gene_id "ENSMUSG00000024978.12"; transcript_id "ENSMUST00000236859.2"; gene_type "protein_coding"; gene_name "Gpam"; transcript_type "nonsense_mediated_decay"; transcript_name "Gpam-204"; exon_number 6; exon_id "ENSMUSE00000146817.2"; level 2; protein_id "ENSMUSP00000157914.2"; mgi_id "MGI:109162"; havana_gene "OTTMUSG00000033406.1"; havana_transcript "OTTMUST00000180717.1";
chr19	HAVANA	CDS	55077230	55077376	0	-	1	gene_id "ENSMUSG00000024978.12"; transcript_id "ENSMUST00000236859.2"; gene_type "protein_coding"; gene_name "Gpam"; transcript_type "nonsense_mediated_decay"; transcript_name "Gpam-204"; exon_number 6; exon_id "ENSMUSE00000146817.2"; level 2; protein_id "ENSMUSP00000157914.2"; mgi_id "MGI:109162"; havana_gene "OTTMUSG00000033406.1"; havana_transcript "OTTMUST00000180717.1";
chr19	HAVANA	exon	55077230	55077376	0	-	.	gene_id "ENSMUSG00000024978.12"; transcript_id "ENSMUST00000235957.2"; gene_type "protein_coding"; gene_name "Gpam"; transcript_type "protein_coding"; transcript_name "Gpam-202"; exon_number 7; exon_id "ENSMUSE00000146817.2"; level 2; protein_id "ENSMUSP00000157722.2"; mgi_id "MGI:109162"; tag "alternative_5_UTR"; tag "basic"; tag "Ensembl_canonical"; tag "GENCODE_Primary"; tag "appris_principal_1"; tag "CCDS"; ccdsid "CCDS29906.1"; havana_gene "OTTMUSG00000033406.1"; havana_transcript "OTTMUST00000180718.1";
chr19	HAVANA	CDS	55077230	55077376	0	-	1	gene_id "ENSMUSG00000024978.12"; transcript_id "ENSMUST00000235957.2"; gene_type "protein_coding"; gene_name "Gpam"; transcript_type "protein_coding"; transcript_name "Gpam-202"; exon_number 7; exon_id "ENSMUSE00000146817.2"; level 2; protein_id "ENSMUSP00000157722.2"; mgi_id "MGI:109162"; tag "alternative_5_UTR"; tag "basic"; tag "Ensembl_canonical"; tag "GENCODE_Primary"; tag "appris_principal_1"; tag "CCDS"; ccdsid "CCDS29906.1"; havana_gene "OTTMUSG00000033406.1"; havana_transcript "OTTMUST00000180718.1";
chr19	HAVANA	exon	55077230	55077376	0	-	.	gene_id "ENSMUSG00000024978.12"; transcript_id "ENSMUST00000061856.6"; gene_type "protein_coding"; gene_name "Gpam"; transcript_type "protein_coding"; transcript_name "Gpam-201"; exon_number 6; exon_id "ENSMUSE00000146817.2"; level 2; protein_id "ENSMUSP00000057635.6"; transcript_support_level "1"; mgi_id "MGI:109162"; tag "basic"; tag "appris_principal_1"; tag "CCDS"; ccdsid "CCDS29906.1"; havana_gene "OTTMUSG00000033406.1"; havana_transcript "OTTMUST00000083871.1";
chr19	HAVANA	CDS	55077230	55077376	0	-	1	gene_id "ENSMUSG00000024978.12"; transcript_id "ENSMUST00000061856.6"; gene_type "protein_coding"; gene_name "Gpam"; transcript_type "protein_coding"; transcript_name "Gpam-201"; exon_number 6; exon_id "ENSMUSE00000146817.2"; level 2; protein_id "ENSMUSP00000057635.6"; transcript_support_level "1"; mgi_id "MGI:109162"; tag "basic"; tag "appris_principal_1"; tag "CCDS"; ccdsid "CCDS29906.1"; havana_gene "OTTMUSG00000033406.1"; havana_transcript "OTTMUST00000083871.1";
chr19	HAVANA	exon	55077230	55077376	0	-	.	gene_id "ENSMUSG00000024978.12"; transcript_id "ENSMUST00000237146.2"; gene_type "protein_coding"; gene_name "Gpam"; transcript_type "protein_coding"; transcript_name "Gpam-205"; exon_number 8; exon_id "ENSMUSE00000146817.2"; level 2; protein_id "ENSMUSP00000158322.2"; mgi_id "MGI:109162"; tag "alternative_5_UTR"; tag "basic"; tag "appris_principal_1"; tag "CCDS"; ccdsid "CCDS29906.1"; havana_gene "OTTMUSG00000033406.1"; havana_transcript "OTTMUST00000180719.1";
chr19	HAVANA	CDS	55077230	55077376	0	-	1	gene_id "ENSMUSG00000024978.12"; transcript_id "ENSMUST00000237146.2"; gene_type "protein_coding"; gene_name "Gpam"; transcript_type "protein_coding"; transcript_name "Gpam-205"; exon_number 8; exon_id "ENSMUSE00000146817.2"; level 2; protein_id "ENSMUSP00000158322.2"; mgi_id "MGI:109162"; tag "alternative_5_UTR"; tag "basic"; tag "appris_principal_1"; tag "CCDS"; ccdsid "CCDS29906.1"; havana_gene "OTTMUSG00000033406.1"; havana_transcript "OTTMUST00000180719.1";
chr19	ENSEMBL_gcm37	exon	55077230	55077376	13.5502108171096	-	.	gene_id "ENSMUSG00000024978.12"; transcript_id "ENSMUSG00000024978.12_tx_4"; exon_id "chr19_55077230_55077376_-"; exonnum "6"; txlen "2791";
chr19	ENSEMBL_gcm37	exon	55077230	55077376	13.2600789061176	-	.	gene_id "ENSMUSG00000024978.12"; transcript_id "ENSMUSG00000024978.12_tx_5"; exon_id "chr19_55077230_55077376_-"; exonnum "7"; txlen "2953";
chr19	ENSEMBL_gcm37	exon	55077230	55077376	0.0755288312123579	-	.	gene_id "ENSMUSG00000024978.12"; transcript_id "ENSMUSG00000024978.12_tx_6"; exon_id "chr19_55077230_55077376_-"; exonnum "9"; txlen "3268";
chr19	HAVANA	exon	55079568	55079681	0	-	.	gene_id "ENSMUSG00000024978.12"; transcript_id "ENSMUST00000236859.2"; gene_type "protein_coding"; gene_name "Gpam"; transcript_type "nonsense_mediated_decay"; transcript_name "Gpam-204"; exon_number 5; exon_id "ENSMUSE00000146812.2"; level 2; protein_id "ENSMUSP00000157914.2"; mgi_id "MGI:109162"; havana_gene "OTTMUSG00000033406.1"; havana_transcript "OTTMUST00000180717.1";
chr19	HAVANA	CDS	55079568	55079681	0	-	1	gene_id "ENSMUSG00000024978.12"; transcript_id "ENSMUST00000236859.2"; gene_type "protein_coding"; gene_name "Gpam"; transcript_type "nonsense_mediated_decay"; transcript_name "Gpam-204"; exon_number 5; exon_id "ENSMUSE00000146812.2"; level 2; protein_id "ENSMUSP00000157914.2"; mgi_id "MGI:109162"; havana_gene "OTTMUSG00000033406.1"; havana_transcript "OTTMUST00000180717.1";
chr19	HAVANA	exon	55079568	55079681	0	-	.	gene_id "ENSMUSG00000024978.12"; transcript_id "ENSMUST00000235957.2"; gene_type "protein_coding"; gene_name "Gpam"; transcript_type "protein_coding"; transcript_name "Gpam-202"; exon_number 6; exon_id "ENSMUSE00000146812.2"; level 2; protein_id "ENSMUSP00000157722.2"; mgi_id "MGI:109162"; tag "alternative_5_UTR"; tag "basic"; tag "Ensembl_canonical"; tag "GENCODE_Primary"; tag "appris_principal_1"; tag "CCDS"; ccdsid "CCDS29906.1"; havana_gene "OTTMUSG00000033406.1"; havana_transcript "OTTMUST00000180718.1";
chr19	HAVANA	CDS	55079568	55079681	0	-	1	gene_id "ENSMUSG00000024978.12"; transcript_id "ENSMUST00000235957.2"; gene_type "protein_coding"; gene_name "Gpam"; transcript_type "protein_coding"; transcript_name "Gpam-202"; exon_number 6; exon_id "ENSMUSE00000146812.2"; level 2; protein_id "ENSMUSP00000157722.2"; mgi_id "MGI:109162"; tag "alternative_5_UTR"; tag "basic"; tag "Ensembl_canonical"; tag "GENCODE_Primary"; tag "appris_principal_1"; tag "CCDS"; ccdsid "CCDS29906.1"; havana_gene "OTTMUSG00000033406.1"; havana_transcript "OTTMUST00000180718.1";
chr19	HAVANA	exon	55079568	55079681	0	-	.	gene_id "ENSMUSG00000024978.12"; transcript_id "ENSMUST00000061856.6"; gene_type "protein_coding"; gene_name "Gpam"; transcript_type "protein_coding"; transcript_name "Gpam-201"; exon_number 5; exon_id "ENSMUSE00000146812.2"; level 2; protein_id "ENSMUSP00000057635.6"; transcript_support_level "1"; mgi_id "MGI:109162"; tag "basic"; tag "appris_principal_1"; tag "CCDS"; ccdsid "CCDS29906.1"; havana_gene "OTTMUSG00000033406.1"; havana_transcript "OTTMUST00000083871.1";
chr19	HAVANA	CDS	55079568	55079681	0	-	1	gene_id "ENSMUSG00000024978.12"; transcript_id "ENSMUST00000061856.6"; gene_type "protein_coding"; gene_name "Gpam"; transcript_type "protein_coding"; transcript_name "Gpam-201"; exon_number 5; exon_id "ENSMUSE00000146812.2"; level 2; protein_id "ENSMUSP00000057635.6"; transcript_support_level "1"; mgi_id "MGI:109162"; tag "basic"; tag "appris_principal_1"; tag "CCDS"; ccdsid "CCDS29906.1"; havana_gene "OTTMUSG00000033406.1"; havana_transcript "OTTMUST00000083871.1";
chr19	HAVANA	exon	55079568	55079681	0	-	.	gene_id "ENSMUSG00000024978.12"; transcript_id "ENSMUST00000237146.2"; gene_type "protein_coding"; gene_name "Gpam"; transcript_type "protein_coding"; transcript_name "Gpam-205"; exon_number 7; exon_id "ENSMUSE00000146812.2"; level 2; protein_id "ENSMUSP00000158322.2"; mgi_id "MGI:109162"; tag "alternative_5_UTR"; tag "basic"; tag "appris_principal_1"; tag "CCDS"; ccdsid "CCDS29906.1"; havana_gene "OTTMUSG00000033406.1"; havana_transcript "OTTMUST00000180719.1";
chr19	HAVANA	CDS	55079568	55079681	0	-	1	gene_id "ENSMUSG00000024978.12"; transcript_id "ENSMUST00000237146.2"; gene_type "protein_coding"; gene_name "Gpam"; transcript_type "protein_coding"; transcript_name "Gpam-205"; exon_number 7; exon_id "ENSMUSE00000146812.2"; level 2; protein_id "ENSMUSP00000158322.2"; mgi_id "MGI:109162"; tag "alternative_5_UTR"; tag "basic"; tag "appris_principal_1"; tag "CCDS"; ccdsid "CCDS29906.1"; havana_gene "OTTMUSG00000033406.1"; havana_transcript "OTTMUST00000180719.1";
chr19	ENSEMBL_gcm37	exon	55079568	55079681	13.5502108171096	-	.	gene_id "ENSMUSG00000024978.12"; transcript_id "ENSMUSG00000024978.12_tx_4"; exon_id "chr19_55079568_55079681_-"; exonnum "5"; txlen "2791";
chr19	ENSEMBL_gcm37	exon	55079568	55079681	13.2600789061176	-	.	gene_id "ENSMUSG00000024978.12"; transcript_id "ENSMUSG00000024978.12_tx_5"; exon_id "chr19_55079568_55079681_-"; exonnum "6"; txlen "2953";
chr19	ENSEMBL_gcm37	exon	55079568	55079681	0.0755288312123579	-	.	gene_id "ENSMUSG00000024978.12"; transcript_id "ENSMUSG00000024978.12_tx_6"; exon_id "chr19_55079568_55079681_-"; exonnum "8"; txlen "3268";
chr19	HAVANA	exon	55079607	55079681	0	-	.	gene_id "ENSMUSG00000024978.12"; transcript_id "ENSMUST00000236422.2"; gene_type "protein_coding"; gene_name "Gpam"; transcript_type "protein_coding"; transcript_name "Gpam-203"; exon_number 5; exon_id "ENSMUSE00001461832.2"; level 2; protein_id "ENSMUSP00000158199.2"; mgi_id "MGI:109162"; tag "mRNA_end_NF"; tag "cds_end_NF"; havana_gene "OTTMUSG00000033406.1"; havana_transcript "OTTMUST00000180720.1";
chr19	HAVANA	CDS	55079607	55079681	0	-	1	gene_id "ENSMUSG00000024978.12"; transcript_id "ENSMUST00000236422.2"; gene_type "protein_coding"; gene_name "Gpam"; transcript_type "protein_coding"; transcript_name "Gpam-203"; exon_number 5; exon_id "ENSMUSE00001461832.2"; level 2; protein_id "ENSMUSP00000158199.2"; mgi_id "MGI:109162"; tag "mRNA_end_NF"; tag "cds_end_NF"; havana_gene "OTTMUSG00000033406.1"; havana_transcript "OTTMUST00000180720.1";
chr19	HAVANA	transcript	55079607	55115670	0	-	.	gene_id "ENSMUSG00000024978.12"; transcript_id "ENSMUST00000236422.2"; gene_type "protein_coding"; gene_name "Gpam"; transcript_type "protein_coding"; transcript_name "Gpam-203"; level 2; protein_id "ENSMUSP00000158199.2"; mgi_id "MGI:109162"; tag "mRNA_end_NF"; tag "cds_end_NF"; havana_gene "OTTMUSG00000033406.1"; havana_transcript "OTTMUST00000180720.1";
chr19	HAVANA	exon	55082351	55082424	0	-	.	gene_id "ENSMUSG00000024978.12"; transcript_id "ENSMUST00000236859.2"; gene_type "protein_coding"; gene_name "Gpam"; transcript_type "nonsense_mediated_decay"; transcript_name "Gpam-204"; exon_number 4; exon_id "ENSMUSE00000146807.2"; level 2; protein_id "ENSMUSP00000157914.2"; mgi_id "MGI:109162"; havana_gene "OTTMUSG00000033406.1"; havana_transcript "OTTMUST00000180717.1";
chr19	HAVANA	CDS	55082351	55082424	0	-	0	gene_id "ENSMUSG00000024978.12"; transcript_id "ENSMUST00000236859.2"; gene_type "protein_coding"; gene_name "Gpam"; transcript_type "nonsense_mediated_decay"; transcript_name "Gpam-204"; exon_number 4; exon_id "ENSMUSE00000146807.2"; level 2; protein_id "ENSMUSP00000157914.2"; mgi_id "MGI:109162"; havana_gene "OTTMUSG00000033406.1"; havana_transcript "OTTMUST00000180717.1";
chr19	HAVANA	exon	55082351	55082424	0	-	.	gene_id "ENSMUSG00000024978.12"; transcript_id "ENSMUST00000235957.2"; gene_type "protein_coding"; gene_name "Gpam"; transcript_type "protein_coding"; transcript_name "Gpam-202"; exon_number 5; exon_id "ENSMUSE00000146807.2"; level 2; protein_id "ENSMUSP00000157722.2"; mgi_id "MGI:109162"; tag "alternative_5_UTR"; tag "basic"; tag "Ensembl_canonical"; tag "GENCODE_Primary"; tag "appris_principal_1"; tag "CCDS"; ccdsid "CCDS29906.1"; havana_gene "OTTMUSG00000033406.1"; havana_transcript "OTTMUST00000180718.1";
chr19	HAVANA	CDS	55082351	55082424	0	-	0	gene_id "ENSMUSG00000024978.12"; transcript_id "ENSMUST00000235957.2"; gene_type "protein_coding"; gene_name "Gpam"; transcript_type "protein_coding"; transcript_name "Gpam-202"; exon_number 5; exon_id "ENSMUSE00000146807.2"; level 2; protein_id "ENSMUSP00000157722.2"; mgi_id "MGI:109162"; tag "alternative_5_UTR"; tag "basic"; tag "Ensembl_canonical"; tag "GENCODE_Primary"; tag "appris_principal_1"; tag "CCDS"; ccdsid "CCDS29906.1"; havana_gene "OTTMUSG00000033406.1"; havana_transcript "OTTMUST00000180718.1";
chr19	HAVANA	exon	55082351	55082424	0	-	.	gene_id "ENSMUSG00000024978.12"; transcript_id "ENSMUST00000061856.6"; gene_type "protein_coding"; gene_name "Gpam"; transcript_type "protein_coding"; transcript_name "Gpam-201"; exon_number 4; exon_id "ENSMUSE00000146807.2"; level 2; protein_id "ENSMUSP00000057635.6"; transcript_support_level "1"; mgi_id "MGI:109162"; tag "basic"; tag "appris_principal_1"; tag "CCDS"; ccdsid "CCDS29906.1"; havana_gene "OTTMUSG00000033406.1"; havana_transcript "OTTMUST00000083871.1";
chr19	HAVANA	CDS	55082351	55082424	0	-	0	gene_id "ENSMUSG00000024978.12"; transcript_id "ENSMUST00000061856.6"; gene_type "protein_coding"; gene_name "Gpam"; transcript_type "protein_coding"; transcript_name "Gpam-201"; exon_number 4; exon_id "ENSMUSE00000146807.2"; level 2; protein_id "ENSMUSP00000057635.6"; transcript_support_level "1"; mgi_id "MGI:109162"; tag "basic"; tag "appris_principal_1"; tag "CCDS"; ccdsid "CCDS29906.1"; havana_gene "OTTMUSG00000033406.1"; havana_transcript "OTTMUST00000083871.1";
chr19	HAVANA	exon	55082351	55082424	0	-	.	gene_id "ENSMUSG00000024978.12"; transcript_id "ENSMUST00000237146.2"; gene_type "protein_coding"; gene_name "Gpam"; transcript_type "protein_coding"; transcript_name "Gpam-205"; exon_number 6; exon_id "ENSMUSE00000146807.2"; level 2; protein_id "ENSMUSP00000158322.2"; mgi_id "MGI:109162"; tag "alternative_5_UTR"; tag "basic"; tag "appris_principal_1"; tag "CCDS"; ccdsid "CCDS29906.1"; havana_gene "OTTMUSG00000033406.1"; havana_transcript "OTTMUST00000180719.1";
chr19	HAVANA	CDS	55082351	55082424	0	-	0	gene_id "ENSMUSG00000024978.12"; transcript_id "ENSMUST00000237146.2"; gene_type "protein_coding"; gene_name "Gpam"; transcript_type "protein_coding"; transcript_name "Gpam-205"; exon_number 6; exon_id "ENSMUSE00000146807.2"; level 2; protein_id "ENSMUSP00000158322.2"; mgi_id "MGI:109162"; tag "alternative_5_UTR"; tag "basic"; tag "appris_principal_1"; tag "CCDS"; ccdsid "CCDS29906.1"; havana_gene "OTTMUSG00000033406.1"; havana_transcript "OTTMUST00000180719.1";
chr19	HAVANA	exon	55082351	55082424	0	-	.	gene_id "ENSMUSG00000024978.12"; transcript_id "ENSMUST00000236422.2"; gene_type "protein_coding"; gene_name "Gpam"; transcript_type "protein_coding"; transcript_name "Gpam-203"; exon_number 4; exon_id "ENSMUSE00000146807.2"; level 2; protein_id "ENSMUSP00000158199.2"; mgi_id "MGI:109162"; tag "mRNA_end_NF"; tag "cds_end_NF"; havana_gene "OTTMUSG00000033406.1"; havana_transcript "OTTMUST00000180720.1";
chr19	HAVANA	CDS	55082351	55082424	0	-	0	gene_id "ENSMUSG00000024978.12"; transcript_id "ENSMUST00000236422.2"; gene_type "protein_coding"; gene_name "Gpam"; transcript_type "protein_coding"; transcript_name "Gpam-203"; exon_number 4; exon_id "ENSMUSE00000146807.2"; level 2; protein_id "ENSMUSP00000158199.2"; mgi_id "MGI:109162"; tag "mRNA_end_NF"; tag "cds_end_NF"; havana_gene "OTTMUSG00000033406.1"; havana_transcript "OTTMUST00000180720.1";
chr19	ENSEMBL_gcm37	exon	55082351	55082424	13.5502108171096	-	.	gene_id "ENSMUSG00000024978.12"; transcript_id "ENSMUSG00000024978.12_tx_4"; exon_id "chr19_55082351_55082424_-"; exonnum "4"; txlen "2791";
chr19	ENSEMBL_gcm37	exon	55082351	55082424	13.2600789061176	-	.	gene_id "ENSMUSG00000024978.12"; transcript_id "ENSMUSG00000024978.12_tx_5"; exon_id "chr19_55082351_55082424_-"; exonnum "5"; txlen "2953";
chr19	ENSEMBL_gcm37	exon	55082351	55082424	0.0755288312123579	-	.	gene_id "ENSMUSG00000024978.12"; transcript_id "ENSMUSG00000024978.12_tx_6"; exon_id "chr19_55082351_55082424_-"; exonnum "7"; txlen "3268";
chr19	HAVANA	exon	55084553	55084675	0	-	.	gene_id "ENSMUSG00000024978.12"; transcript_id "ENSMUST00000236859.2"; gene_type "protein_coding"; gene_name "Gpam"; transcript_type "nonsense_mediated_decay"; transcript_name "Gpam-204"; exon_number 3; exon_id "ENSMUSE00000146820.2"; level 2; protein_id "ENSMUSP00000157914.2"; mgi_id "MGI:109162"; havana_gene "OTTMUSG00000033406.1"; havana_transcript "OTTMUST00000180717.1";
chr19	HAVANA	CDS	55084553	55084675	0	-	0	gene_id "ENSMUSG00000024978.12"; transcript_id "ENSMUST00000236859.2"; gene_type "protein_coding"; gene_name "Gpam"; transcript_type "nonsense_mediated_decay"; transcript_name "Gpam-204"; exon_number 3; exon_id "ENSMUSE00000146820.2"; level 2; protein_id "ENSMUSP00000157914.2"; mgi_id "MGI:109162"; havana_gene "OTTMUSG00000033406.1"; havana_transcript "OTTMUST00000180717.1";
chr19	HAVANA	exon	55084553	55084675	0	-	.	gene_id "ENSMUSG00000024978.12"; transcript_id "ENSMUST00000235957.2"; gene_type "protein_coding"; gene_name "Gpam"; transcript_type "protein_coding"; transcript_name "Gpam-202"; exon_number 4; exon_id "ENSMUSE00000146820.2"; level 2; protein_id "ENSMUSP00000157722.2"; mgi_id "MGI:109162"; tag "alternative_5_UTR"; tag "basic"; tag "Ensembl_canonical"; tag "GENCODE_Primary"; tag "appris_principal_1"; tag "CCDS"; ccdsid "CCDS29906.1"; havana_gene "OTTMUSG00000033406.1"; havana_transcript "OTTMUST00000180718.1";
chr19	HAVANA	CDS	55084553	55084675	0	-	0	gene_id "ENSMUSG00000024978.12"; transcript_id "ENSMUST00000235957.2"; gene_type "protein_coding"; gene_name "Gpam"; transcript_type "protein_coding"; transcript_name "Gpam-202"; exon_number 4; exon_id "ENSMUSE00000146820.2"; level 2; protein_id "ENSMUSP00000157722.2"; mgi_id "MGI:109162"; tag "alternative_5_UTR"; tag "basic"; tag "Ensembl_canonical"; tag "GENCODE_Primary"; tag "appris_principal_1"; tag "CCDS"; ccdsid "CCDS29906.1"; havana_gene "OTTMUSG00000033406.1"; havana_transcript "OTTMUST00000180718.1";
chr19	HAVANA	exon	55084553	55084675	0	-	.	gene_id "ENSMUSG00000024978.12"; transcript_id "ENSMUST00000061856.6"; gene_type "protein_coding"; gene_name "Gpam"; transcript_type "protein_coding"; transcript_name "Gpam-201"; exon_number 3; exon_id "ENSMUSE00000146820.2"; level 2; protein_id "ENSMUSP00000057635.6"; transcript_support_level "1"; mgi_id "MGI:109162"; tag "basic"; tag "appris_principal_1"; tag "CCDS"; ccdsid "CCDS29906.1"; havana_gene "OTTMUSG00000033406.1"; havana_transcript "OTTMUST00000083871.1";
chr19	HAVANA	CDS	55084553	55084675	0	-	0	gene_id "ENSMUSG00000024978.12"; transcript_id "ENSMUST00000061856.6"; gene_type "protein_coding"; gene_name "Gpam"; transcript_type "protein_coding"; transcript_name "Gpam-201"; exon_number 3; exon_id "ENSMUSE00000146820.2"; level 2; protein_id "ENSMUSP00000057635.6"; transcript_support_level "1"; mgi_id "MGI:109162"; tag "basic"; tag "appris_principal_1"; tag "CCDS"; ccdsid "CCDS29906.1"; havana_gene "OTTMUSG00000033406.1"; havana_transcript "OTTMUST00000083871.1";
chr19	HAVANA	exon	55084553	55084675	0	-	.	gene_id "ENSMUSG00000024978.12"; transcript_id "ENSMUST00000237146.2"; gene_type "protein_coding"; gene_name "Gpam"; transcript_type "protein_coding"; transcript_name "Gpam-205"; exon_number 5; exon_id "ENSMUSE00000146820.2"; level 2; protein_id "ENSMUSP00000158322.2"; mgi_id "MGI:109162"; tag "alternative_5_UTR"; tag "basic"; tag "appris_principal_1"; tag "CCDS"; ccdsid "CCDS29906.1"; havana_gene "OTTMUSG00000033406.1"; havana_transcript "OTTMUST00000180719.1";
chr19	HAVANA	CDS	55084553	55084675	0	-	0	gene_id "ENSMUSG00000024978.12"; transcript_id "ENSMUST00000237146.2"; gene_type "protein_coding"; gene_name "Gpam"; transcript_type "protein_coding"; transcript_name "Gpam-205"; exon_number 5; exon_id "ENSMUSE00000146820.2"; level 2; protein_id "ENSMUSP00000158322.2"; mgi_id "MGI:109162"; tag "alternative_5_UTR"; tag "basic"; tag "appris_principal_1"; tag "CCDS"; ccdsid "CCDS29906.1"; havana_gene "OTTMUSG00000033406.1"; havana_transcript "OTTMUST00000180719.1";
chr19	HAVANA	exon	55084553	55084675	0	-	.	gene_id "ENSMUSG00000024978.12"; transcript_id "ENSMUST00000236422.2"; gene_type "protein_coding"; gene_name "Gpam"; transcript_type "protein_coding"; transcript_name "Gpam-203"; exon_number 3; exon_id "ENSMUSE00000146820.2"; level 2; protein_id "ENSMUSP00000158199.2"; mgi_id "MGI:109162"; tag "mRNA_end_NF"; tag "cds_end_NF"; havana_gene "OTTMUSG00000033406.1"; havana_transcript "OTTMUST00000180720.1";
chr19	HAVANA	CDS	55084553	55084675	0	-	0	gene_id "ENSMUSG00000024978.12"; transcript_id "ENSMUST00000236422.2"; gene_type "protein_coding"; gene_name "Gpam"; transcript_type "protein_coding"; transcript_name "Gpam-203"; exon_number 3; exon_id "ENSMUSE00000146820.2"; level 2; protein_id "ENSMUSP00000158199.2"; mgi_id "MGI:109162"; tag "mRNA_end_NF"; tag "cds_end_NF"; havana_gene "OTTMUSG00000033406.1"; havana_transcript "OTTMUST00000180720.1";
chr19	ENSEMBL_gcm37	exon	55084553	55084675	13.5502108171096	-	.	gene_id "ENSMUSG00000024978.12"; transcript_id "ENSMUSG00000024978.12_tx_4"; exon_id "chr19_55084553_55084675_-"; exonnum "3"; txlen "2791";
chr19	ENSEMBL_gcm37	exon	55084553	55084675	13.2600789061176	-	.	gene_id "ENSMUSG00000024978.12"; transcript_id "ENSMUSG00000024978.12_tx_5"; exon_id "chr19_55084553_55084675_-"; exonnum "4"; txlen "2953";
chr19	ENSEMBL_gcm37	exon	55084553	55084675	0.0755288312123579	-	.	gene_id "ENSMUSG00000024978.12"; transcript_id "ENSMUSG00000024978.12_tx_6"; exon_id "chr19_55084553_55084675_-"; exonnum "6"; txlen "3268";
chr19	HAVANA	CDS	55085929	55086030	0	-	0	gene_id "ENSMUSG00000024978.12"; transcript_id "ENSMUST00000236859.2"; gene_type "protein_coding"; gene_name "Gpam"; transcript_type "nonsense_mediated_decay"; transcript_name "Gpam-204"; exon_number 2; exon_id "ENSMUSE00000617704.2"; level 2; protein_id "ENSMUSP00000157914.2"; mgi_id "MGI:109162"; havana_gene "OTTMUSG00000033406.1"; havana_transcript "OTTMUST00000180717.1";
chr19	HAVANA	CDS	55085929	55086030	0	-	0	gene_id "ENSMUSG00000024978.12"; transcript_id "ENSMUST00000235957.2"; gene_type "protein_coding"; gene_name "Gpam"; transcript_type "protein_coding"; transcript_name "Gpam-202"; exon_number 3; exon_id "ENSMUSE00000617704.2"; level 2; protein_id "ENSMUSP00000157722.2"; mgi_id "MGI:109162"; tag "alternative_5_UTR"; tag "basic"; tag "Ensembl_canonical"; tag "GENCODE_Primary"; tag "appris_principal_1"; tag "CCDS"; ccdsid "CCDS29906.1"; havana_gene "OTTMUSG00000033406.1"; havana_transcript "OTTMUST00000180718.1";
chr19	HAVANA	CDS	55085929	55086030	0	-	0	gene_id "ENSMUSG00000024978.12"; transcript_id "ENSMUST00000061856.6"; gene_type "protein_coding"; gene_name "Gpam"; transcript_type "protein_coding"; transcript_name "Gpam-201"; exon_number 2; exon_id "ENSMUSE00000617704.2"; level 2; protein_id "ENSMUSP00000057635.6"; transcript_support_level "1"; mgi_id "MGI:109162"; tag "basic"; tag "appris_principal_1"; tag "CCDS"; ccdsid "CCDS29906.1"; havana_gene "OTTMUSG00000033406.1"; havana_transcript "OTTMUST00000083871.1";
chr19	HAVANA	CDS	55085929	55086030	0	-	0	gene_id "ENSMUSG00000024978.12"; transcript_id "ENSMUST00000237146.2"; gene_type "protein_coding"; gene_name "Gpam"; transcript_type "protein_coding"; transcript_name "Gpam-205"; exon_number 4; exon_id "ENSMUSE00000617704.2"; level 2; protein_id "ENSMUSP00000158322.2"; mgi_id "MGI:109162"; tag "alternative_5_UTR"; tag "basic"; tag "appris_principal_1"; tag "CCDS"; ccdsid "CCDS29906.1"; havana_gene "OTTMUSG00000033406.1"; havana_transcript "OTTMUST00000180719.1";
chr19	HAVANA	CDS	55085929	55086030	0	-	0	gene_id "ENSMUSG00000024978.12"; transcript_id "ENSMUST00000236422.2"; gene_type "protein_coding"; gene_name "Gpam"; transcript_type "protein_coding"; transcript_name "Gpam-203"; exon_number 2; exon_id "ENSMUSE00000617704.2"; level 2; protein_id "ENSMUSP00000158199.2"; mgi_id "MGI:109162"; tag "mRNA_end_NF"; tag "cds_end_NF"; havana_gene "OTTMUSG00000033406.1"; havana_transcript "OTTMUST00000180720.1";
chr19	HAVANA	exon	55085929	55086059	0	-	.	gene_id "ENSMUSG00000024978.12"; transcript_id "ENSMUST00000236859.2"; gene_type "protein_coding"; gene_name "Gpam"; transcript_type "nonsense_mediated_decay"; transcript_name "Gpam-204"; exon_number 2; exon_id "ENSMUSE00000617704.2"; level 2; protein_id "ENSMUSP00000157914.2"; mgi_id "MGI:109162"; havana_gene "OTTMUSG00000033406.1"; havana_transcript "OTTMUST00000180717.1";
chr19	HAVANA	exon	55085929	55086059	0	-	.	gene_id "ENSMUSG00000024978.12"; transcript_id "ENSMUST00000235957.2"; gene_type "protein_coding"; gene_name "Gpam"; transcript_type "protein_coding"; transcript_name "Gpam-202"; exon_number 3; exon_id "ENSMUSE00000617704.2"; level 2; protein_id "ENSMUSP00000157722.2"; mgi_id "MGI:109162"; tag "alternative_5_UTR"; tag "basic"; tag "Ensembl_canonical"; tag "GENCODE_Primary"; tag "appris_principal_1"; tag "CCDS"; ccdsid "CCDS29906.1"; havana_gene "OTTMUSG00000033406.1"; havana_transcript "OTTMUST00000180718.1";
chr19	HAVANA	exon	55085929	55086059	0	-	.	gene_id "ENSMUSG00000024978.12"; transcript_id "ENSMUST00000061856.6"; gene_type "protein_coding"; gene_name "Gpam"; transcript_type "protein_coding"; transcript_name "Gpam-201"; exon_number 2; exon_id "ENSMUSE00000617704.2"; level 2; protein_id "ENSMUSP00000057635.6"; transcript_support_level "1"; mgi_id "MGI:109162"; tag "basic"; tag "appris_principal_1"; tag "CCDS"; ccdsid "CCDS29906.1"; havana_gene "OTTMUSG00000033406.1"; havana_transcript "OTTMUST00000083871.1";
chr19	HAVANA	exon	55085929	55086059	0	-	.	gene_id "ENSMUSG00000024978.12"; transcript_id "ENSMUST00000237146.2"; gene_type "protein_coding"; gene_name "Gpam"; transcript_type "protein_coding"; transcript_name "Gpam-205"; exon_number 4; exon_id "ENSMUSE00000617704.2"; level 2; protein_id "ENSMUSP00000158322.2"; mgi_id "MGI:109162"; tag "alternative_5_UTR"; tag "basic"; tag "appris_principal_1"; tag "CCDS"; ccdsid "CCDS29906.1"; havana_gene "OTTMUSG00000033406.1"; havana_transcript "OTTMUST00000180719.1";
chr19	HAVANA	exon	55085929	55086059	0	-	.	gene_id "ENSMUSG00000024978.12"; transcript_id "ENSMUST00000236422.2"; gene_type "protein_coding"; gene_name "Gpam"; transcript_type "protein_coding"; transcript_name "Gpam-203"; exon_number 2; exon_id "ENSMUSE00000617704.2"; level 2; protein_id "ENSMUSP00000158199.2"; mgi_id "MGI:109162"; tag "mRNA_end_NF"; tag "cds_end_NF"; havana_gene "OTTMUSG00000033406.1"; havana_transcript "OTTMUST00000180720.1";
chr19	ENSEMBL_gcm37	exon	55085929	55086059	13.5502108171096	-	.	gene_id "ENSMUSG00000024978.12"; transcript_id "ENSMUSG00000024978.12_tx_4"; exon_id "chr19_55085929_55086059_-"; exonnum "2"; txlen "2791";
chr19	ENSEMBL_gcm37	exon	55085929	55086059	13.2600789061176	-	.	gene_id "ENSMUSG00000024978.12"; transcript_id "ENSMUSG00000024978.12_tx_5"; exon_id "chr19_55085929_55086059_-"; exonnum "3"; txlen "2953";
chr19	ENSEMBL_gcm37	exon	55085929	55086059	0.0755288312123579	-	.	gene_id "ENSMUSG00000024978.12"; transcript_id "ENSMUSG00000024978.12_tx_6"; exon_id "chr19_55085929_55086059_-"; exonnum "5"; txlen "3268";
chr19	HAVANA	start_codon	55086028	55086030	0	-	0	gene_id "ENSMUSG00000024978.12"; transcript_id "ENSMUST00000236859.2"; gene_type "protein_coding"; gene_name "Gpam"; transcript_type "nonsense_mediated_decay"; transcript_name "Gpam-204"; exon_number 2; exon_id "ENSMUSE00000617704.2"; level 2; protein_id "ENSMUSP00000157914.2"; mgi_id "MGI:109162"; havana_gene "OTTMUSG00000033406.1"; havana_transcript "OTTMUST00000180717.1";
chr19	HAVANA	start_codon	55086028	55086030	0	-	0	gene_id "ENSMUSG00000024978.12"; transcript_id "ENSMUST00000235957.2"; gene_type "protein_coding"; gene_name "Gpam"; transcript_type "protein_coding"; transcript_name "Gpam-202"; exon_number 3; exon_id "ENSMUSE00000617704.2"; level 2; protein_id "ENSMUSP00000157722.2"; mgi_id "MGI:109162"; tag "alternative_5_UTR"; tag "basic"; tag "Ensembl_canonical"; tag "GENCODE_Primary"; tag "appris_principal_1"; tag "CCDS"; ccdsid "CCDS29906.1"; havana_gene "OTTMUSG00000033406.1"; havana_transcript "OTTMUST00000180718.1";
chr19	HAVANA	start_codon	55086028	55086030	0	-	0	gene_id "ENSMUSG00000024978.12"; transcript_id "ENSMUST00000061856.6"; gene_type "protein_coding"; gene_name "Gpam"; transcript_type "protein_coding"; transcript_name "Gpam-201"; exon_number 2; exon_id "ENSMUSE00000617704.2"; level 2; protein_id "ENSMUSP00000057635.6"; transcript_support_level "1"; mgi_id "MGI:109162"; tag "basic"; tag "appris_principal_1"; tag "CCDS"; ccdsid "CCDS29906.1"; havana_gene "OTTMUSG00000033406.1"; havana_transcript "OTTMUST00000083871.1";
chr19	HAVANA	start_codon	55086028	55086030	0	-	0	gene_id "ENSMUSG00000024978.12"; transcript_id "ENSMUST00000237146.2"; gene_type "protein_coding"; gene_name "Gpam"; transcript_type "protein_coding"; transcript_name "Gpam-205"; exon_number 4; exon_id "ENSMUSE00000617704.2"; level 2; protein_id "ENSMUSP00000158322.2"; mgi_id "MGI:109162"; tag "alternative_5_UTR"; tag "basic"; tag "appris_principal_1"; tag "CCDS"; ccdsid "CCDS29906.1"; havana_gene "OTTMUSG00000033406.1"; havana_transcript "OTTMUST00000180719.1";
chr19	HAVANA	start_codon	55086028	55086030	0	-	0	gene_id "ENSMUSG00000024978.12"; transcript_id "ENSMUST00000236422.2"; gene_type "protein_coding"; gene_name "Gpam"; transcript_type "protein_coding"; transcript_name "Gpam-203"; exon_number 2; exon_id "ENSMUSE00000617704.2"; level 2; protein_id "ENSMUSP00000158199.2"; mgi_id "MGI:109162"; tag "mRNA_end_NF"; tag "cds_end_NF"; havana_gene "OTTMUSG00000033406.1"; havana_transcript "OTTMUST00000180720.1";
chr19	HAVANA	UTR	55086031	55086059	0	-	.	gene_id "ENSMUSG00000024978.12"; transcript_id "ENSMUST00000236859.2"; gene_type "protein_coding"; gene_name "Gpam"; transcript_type "nonsense_mediated_decay"; transcript_name "Gpam-204"; exon_number 2; exon_id "ENSMUSE00000617704.2"; level 2; protein_id "ENSMUSP00000157914.2"; mgi_id "MGI:109162"; havana_gene "OTTMUSG00000033406.1"; havana_transcript "OTTMUST00000180717.1";
chr19	HAVANA	UTR	55086031	55086059	0	-	.	gene_id "ENSMUSG00000024978.12"; transcript_id "ENSMUST00000235957.2"; gene_type "protein_coding"; gene_name "Gpam"; transcript_type "protein_coding"; transcript_name "Gpam-202"; exon_number 3; exon_id "ENSMUSE00000617704.2"; level 2; protein_id "ENSMUSP00000157722.2"; mgi_id "MGI:109162"; tag "alternative_5_UTR"; tag "basic"; tag "Ensembl_canonical"; tag "GENCODE_Primary"; tag "appris_principal_1"; tag "CCDS"; ccdsid "CCDS29906.1"; havana_gene "OTTMUSG00000033406.1"; havana_transcript "OTTMUST00000180718.1";
chr19	HAVANA	UTR	55086031	55086059	0	-	.	gene_id "ENSMUSG00000024978.12"; transcript_id "ENSMUST00000061856.6"; gene_type "protein_coding"; gene_name "Gpam"; transcript_type "protein_coding"; transcript_name "Gpam-201"; exon_number 2; exon_id "ENSMUSE00000617704.2"; level 2; protein_id "ENSMUSP00000057635.6"; transcript_support_level "1"; mgi_id "MGI:109162"; tag "basic"; tag "appris_principal_1"; tag "CCDS"; ccdsid "CCDS29906.1"; havana_gene "OTTMUSG00000033406.1"; havana_transcript "OTTMUST00000083871.1";
chr19	HAVANA	UTR	55086031	55086059	0	-	.	gene_id "ENSMUSG00000024978.12"; transcript_id "ENSMUST00000237146.2"; gene_type "protein_coding"; gene_name "Gpam"; transcript_type "protein_coding"; transcript_name "Gpam-205"; exon_number 4; exon_id "ENSMUSE00000617704.2"; level 2; protein_id "ENSMUSP00000158322.2"; mgi_id "MGI:109162"; tag "alternative_5_UTR"; tag "basic"; tag "appris_principal_1"; tag "CCDS"; ccdsid "CCDS29906.1"; havana_gene "OTTMUSG00000033406.1"; havana_transcript "OTTMUST00000180719.1";
chr19	HAVANA	UTR	55086031	55086059	0	-	.	gene_id "ENSMUSG00000024978.12"; transcript_id "ENSMUST00000236422.2"; gene_type "protein_coding"; gene_name "Gpam"; transcript_type "protein_coding"; transcript_name "Gpam-203"; exon_number 2; exon_id "ENSMUSE00000617704.2"; level 2; protein_id "ENSMUSP00000158199.2"; mgi_id "MGI:109162"; tag "mRNA_end_NF"; tag "cds_end_NF"; havana_gene "OTTMUSG00000033406.1"; havana_transcript "OTTMUST00000180720.1";
chr19	HAVANA	exon	55087761	55087883	0	-	.	gene_id "ENSMUSG00000024978.12"; transcript_id "ENSMUST00000061856.6"; gene_type "protein_coding"; gene_name "Gpam"; transcript_type "protein_coding"; transcript_name "Gpam-201"; exon_number 1; exon_id "ENSMUSE00000369104.3"; level 2; protein_id "ENSMUSP00000057635.6"; transcript_support_level "1"; mgi_id "MGI:109162"; tag "basic"; tag "appris_principal_1"; tag "CCDS"; ccdsid "CCDS29906.1"; havana_gene "OTTMUSG00000033406.1"; havana_transcript "OTTMUST00000083871.1";
chr19	HAVANA	UTR	55087761	55087883	0	-	.	gene_id "ENSMUSG00000024978.12"; transcript_id "ENSMUST00000061856.6"; gene_type "protein_coding"; gene_name "Gpam"; transcript_type "protein_coding"; transcript_name "Gpam-201"; exon_number 1; exon_id "ENSMUSE00000369104.3"; level 2; protein_id "ENSMUSP00000057635.6"; transcript_support_level "1"; mgi_id "MGI:109162"; tag "basic"; tag "appris_principal_1"; tag "CCDS"; ccdsid "CCDS29906.1"; havana_gene "OTTMUSG00000033406.1"; havana_transcript "OTTMUST00000083871.1";
chr19	HAVANA	exon	55091398	55091523	0	-	.	gene_id "ENSMUSG00000024978.12"; transcript_id "ENSMUST00000236859.2"; gene_type "protein_coding"; gene_name "Gpam"; transcript_type "nonsense_mediated_decay"; transcript_name "Gpam-204"; exon_number 1; exon_id "ENSMUSE00001455937.2"; level 2; protein_id "ENSMUSP00000157914.2"; mgi_id "MGI:109162"; havana_gene "OTTMUSG00000033406.1"; havana_transcript "OTTMUST00000180717.1";
chr19	HAVANA	UTR	55091398	55091523	0	-	.	gene_id "ENSMUSG00000024978.12"; transcript_id "ENSMUST00000236859.2"; gene_type "protein_coding"; gene_name "Gpam"; transcript_type "nonsense_mediated_decay"; transcript_name "Gpam-204"; exon_number 1; exon_id "ENSMUSE00001455937.2"; level 2; protein_id "ENSMUSP00000157914.2"; mgi_id "MGI:109162"; havana_gene "OTTMUSG00000033406.1"; havana_transcript "OTTMUST00000180717.1";
chr19	HAVANA	exon	55091398	55091559	0	-	.	gene_id "ENSMUSG00000024978.12"; transcript_id "ENSMUST00000235957.2"; gene_type "protein_coding"; gene_name "Gpam"; transcript_type "protein_coding"; transcript_name "Gpam-202"; exon_number 2; exon_id "ENSMUSE00001459673.2"; level 2; protein_id "ENSMUSP00000157722.2"; mgi_id "MGI:109162"; tag "alternative_5_UTR"; tag "basic"; tag "Ensembl_canonical"; tag "GENCODE_Primary"; tag "appris_principal_1"; tag "CCDS"; ccdsid "CCDS29906.1"; havana_gene "OTTMUSG00000033406.1"; havana_transcript "OTTMUST00000180718.1";
chr19	HAVANA	UTR	55091398	55091559	0	-	.	gene_id "ENSMUSG00000024978.12"; transcript_id "ENSMUST00000235957.2"; gene_type "protein_coding"; gene_name "Gpam"; transcript_type "protein_coding"; transcript_name "Gpam-202"; exon_number 2; exon_id "ENSMUSE00001459673.2"; level 2; protein_id "ENSMUSP00000157722.2"; mgi_id "MGI:109162"; tag "alternative_5_UTR"; tag "basic"; tag "Ensembl_canonical"; tag "GENCODE_Primary"; tag "appris_principal_1"; tag "CCDS"; ccdsid "CCDS29906.1"; havana_gene "OTTMUSG00000033406.1"; havana_transcript "OTTMUST00000180718.1";
chr19	HAVANA	exon	55091398	55091559	0	-	.	gene_id "ENSMUSG00000024978.12"; transcript_id "ENSMUST00000237146.2"; gene_type "protein_coding"; gene_name "Gpam"; transcript_type "protein_coding"; transcript_name "Gpam-205"; exon_number 3; exon_id "ENSMUSE00001459673.2"; level 2; protein_id "ENSMUSP00000158322.2"; mgi_id "MGI:109162"; tag "alternative_5_UTR"; tag "basic"; tag "appris_principal_1"; tag "CCDS"; ccdsid "CCDS29906.1"; havana_gene "OTTMUSG00000033406.1"; havana_transcript "OTTMUST00000180719.1";
chr19	HAVANA	UTR	55091398	55091559	0	-	.	gene_id "ENSMUSG00000024978.12"; transcript_id "ENSMUST00000237146.2"; gene_type "protein_coding"; gene_name "Gpam"; transcript_type "protein_coding"; transcript_name "Gpam-205"; exon_number 3; exon_id "ENSMUSE00001459673.2"; level 2; protein_id "ENSMUSP00000158322.2"; mgi_id "MGI:109162"; tag "alternative_5_UTR"; tag "basic"; tag "appris_principal_1"; tag "CCDS"; ccdsid "CCDS29906.1"; havana_gene "OTTMUSG00000033406.1"; havana_transcript "OTTMUST00000180719.1";
chr19	ENSEMBL_gcm37	exon	55091398	55091559	13.2600789061176	-	.	gene_id "ENSMUSG00000024978.12"; transcript_id "ENSMUSG00000024978.12_tx_5"; exon_id "chr19_55091398_55091559_-"; exonnum "2"; txlen "2953";
chr19	ENSEMBL_gcm37	exon	55091398	55091559	0.0755288312123579	-	.	gene_id "ENSMUSG00000024978.12"; transcript_id "ENSMUSG00000024978.12_tx_6"; exon_id "chr19_55091398_55091559_-"; exonnum "4"; txlen "3268";
chr19	HAVANA	exon	55093059	55093110	0	-	.	gene_id "ENSMUSG00000024978.12"; transcript_id "ENSMUST00000237146.2"; gene_type "protein_coding"; gene_name "Gpam"; transcript_type "protein_coding"; transcript_name "Gpam-205"; exon_number 2; exon_id "ENSMUSE00001455418.2"; level 2; protein_id "ENSMUSP00000158322.2"; mgi_id "MGI:109162"; tag "alternative_5_UTR"; tag "basic"; tag "appris_principal_1"; tag "CCDS"; ccdsid "CCDS29906.1"; havana_gene "OTTMUSG00000033406.1"; havana_transcript "OTTMUST00000180719.1";
chr19	HAVANA	UTR	55093059	55093110	0	-	.	gene_id "ENSMUSG00000024978.12"; transcript_id "ENSMUST00000237146.2"; gene_type "protein_coding"; gene_name "Gpam"; transcript_type "protein_coding"; transcript_name "Gpam-205"; exon_number 2; exon_id "ENSMUSE00001455418.2"; level 2; protein_id "ENSMUSP00000158322.2"; mgi_id "MGI:109162"; tag "alternative_5_UTR"; tag "basic"; tag "appris_principal_1"; tag "CCDS"; ccdsid "CCDS29906.1"; havana_gene "OTTMUSG00000033406.1"; havana_transcript "OTTMUST00000180719.1";
chr19	ENSEMBL_gcm37	exon	55093059	55093110	0.0755288312123579	-	.	gene_id "ENSMUSG00000024978.12"; transcript_id "ENSMUSG00000024978.12_tx_6"; exon_id "chr19_55093059_55093110_-"; exonnum "3"; txlen "3268";
chr19	sragcm37_mid	exon	55093493	55093673	0.0755288312123579	-	.	gene_id "ENSMUSG00000024978.12"; transcript_id "ENSMUSG00000024978.12_tx_6"; exon_id "chr19_55093493_55093673_-"; exonnum "2"; txlen "3268";
chr19	sragcm37_ss	exon	55094005	55094118	0.0755288312123579	-	.	gene_id "ENSMUSG00000024978.12"; transcript_id "ENSMUSG00000024978.12_tx_6"; exon_id "chr19_55094005_55094118_-"; exonnum "1"; txlen "3268";
chr19	sragcm37_ss	exon	55108203	55108234	13.5502108171096	-	.	gene_id "ENSMUSG00000024978.12"; transcript_id "ENSMUSG00000024978.12_tx_4"; exon_id "chr19_55108203_55108234_-"; exonnum "1"; txlen "2791";
chr19	sragcm37_ss	exon	55108203	55108234	13.2600789061176	-	.	gene_id "ENSMUSG00000024978.12"; transcript_id "ENSMUSG00000024978.12_tx_5"; exon_id "chr19_55108203_55108234_-"; exonnum "1"; txlen "2953";
chr19	HAVANA	exon	55115446	55115635	0	-	.	gene_id "ENSMUSG00000024978.12"; transcript_id "ENSMUST00000237146.2"; gene_type "protein_coding"; gene_name "Gpam"; transcript_type "protein_coding"; transcript_name "Gpam-205"; exon_number 1; exon_id "ENSMUSE00001462237.2"; level 2; protein_id "ENSMUSP00000158322.2"; mgi_id "MGI:109162"; tag "alternative_5_UTR"; tag "basic"; tag "appris_principal_1"; tag "CCDS"; ccdsid "CCDS29906.1"; havana_gene "OTTMUSG00000033406.1"; havana_transcript "OTTMUST00000180719.1";
chr19	HAVANA	UTR	55115446	55115635	0	-	.	gene_id "ENSMUSG00000024978.12"; transcript_id "ENSMUST00000237146.2"; gene_type "protein_coding"; gene_name "Gpam"; transcript_type "protein_coding"; transcript_name "Gpam-205"; exon_number 1; exon_id "ENSMUSE00001462237.2"; level 2; protein_id "ENSMUSP00000158322.2"; mgi_id "MGI:109162"; tag "alternative_5_UTR"; tag "basic"; tag "appris_principal_1"; tag "CCDS"; ccdsid "CCDS29906.1"; havana_gene "OTTMUSG00000033406.1"; havana_transcript "OTTMUST00000180719.1";
chr19	HAVANA	exon	55115446	55115648	0	-	.	gene_id "ENSMUSG00000024978.12"; transcript_id "ENSMUST00000235957.2"; gene_type "protein_coding"; gene_name "Gpam"; transcript_type "protein_coding"; transcript_name "Gpam-202"; exon_number 1; exon_id "ENSMUSE00001462096.2"; level 2; protein_id "ENSMUSP00000157722.2"; mgi_id "MGI:109162"; tag "alternative_5_UTR"; tag "basic"; tag "Ensembl_canonical"; tag "GENCODE_Primary"; tag "appris_principal_1"; tag "CCDS"; ccdsid "CCDS29906.1"; havana_gene "OTTMUSG00000033406.1"; havana_transcript "OTTMUST00000180718.1";
chr19	HAVANA	UTR	55115446	55115648	0	-	.	gene_id "ENSMUSG00000024978.12"; transcript_id "ENSMUST00000235957.2"; gene_type "protein_coding"; gene_name "Gpam"; transcript_type "protein_coding"; transcript_name "Gpam-202"; exon_number 1; exon_id "ENSMUSE00001462096.2"; level 2; protein_id "ENSMUSP00000157722.2"; mgi_id "MGI:109162"; tag "alternative_5_UTR"; tag "basic"; tag "Ensembl_canonical"; tag "GENCODE_Primary"; tag "appris_principal_1"; tag "CCDS"; ccdsid "CCDS29906.1"; havana_gene "OTTMUSG00000033406.1"; havana_transcript "OTTMUST00000180718.1";
chr19	HAVANA	exon	55115446	55115670	0	-	.	gene_id "ENSMUSG00000024978.12"; transcript_id "ENSMUST00000236422.2"; gene_type "protein_coding"; gene_name "Gpam"; transcript_type "protein_coding"; transcript_name "Gpam-203"; exon_number 1; exon_id "ENSMUSE00001456663.2"; level 2; protein_id "ENSMUSP00000158199.2"; mgi_id "MGI:109162"; tag "mRNA_end_NF"; tag "cds_end_NF"; havana_gene "OTTMUSG00000033406.1"; havana_transcript "OTTMUST00000180720.1";
chr19	HAVANA	UTR	55115446	55115670	0	-	.	gene_id "ENSMUSG00000024978.12"; transcript_id "ENSMUST00000236422.2"; gene_type "protein_coding"; gene_name "Gpam"; transcript_type "protein_coding"; transcript_name "Gpam-203"; exon_number 1; exon_id "ENSMUSE00001456663.2"; level 2; protein_id "ENSMUSP00000158199.2"; mgi_id "MGI:109162"; tag "mRNA_end_NF"; tag "cds_end_NF"; havana_gene "OTTMUSG00000033406.1"; havana_transcript "OTTMUST00000180720.1";
chr19	HAVANA	UTR	55186531	55187118	0	-	.	gene_id "ENSMUSG00000055523.8"; transcript_id "ENSMUST00000069183.8"; gene_type "protein_coding"; gene_name "Gucy2g"; transcript_type "protein_coding"; transcript_name "Gucy2g-201"; exon_number 21; exon_id "ENSMUSE00000447609.6"; level 2; protein_id "ENSMUSP00000068253.7"; transcript_support_level "1"; mgi_id "MGI:106025"; tag "basic"; tag "Ensembl_canonical"; tag "GENCODE_Primary"; tag "appris_principal_1"; tag "CCDS"; ccdsid "CCDS38026.1"; havana_gene "OTTMUSG00000033407.1"; havana_transcript "OTTMUST00000083872.1";
chr19	HAVANA	exon	55186531	55187220	0	-	.	gene_id "ENSMUSG00000055523.8"; transcript_id "ENSMUST00000069183.8"; gene_type "protein_coding"; gene_name "Gucy2g"; transcript_type "protein_coding"; transcript_name "Gucy2g-201"; exon_number 21; exon_id "ENSMUSE00000447609.6"; level 2; protein_id "ENSMUSP00000068253.7"; transcript_support_level "1"; mgi_id "MGI:106025"; tag "basic"; tag "Ensembl_canonical"; tag "GENCODE_Primary"; tag "appris_principal_1"; tag "CCDS"; ccdsid "CCDS38026.1"; havana_gene "OTTMUSG00000033407.1"; havana_transcript "OTTMUST00000083872.1";
chr19	ENSEMBL_gcm37	exon	55186531	55187220	0.292692954733041	-	.	gene_id "ENSMUSG00000055523.8"; transcript_id "ENSMUSG00000055523.8_tx_1"; exon_id "chr19_55186531_55187220_-"; exonnum "21"; txlen "3602";
chr19	ENSEMBL_gcm37	exon	55186531	55187220	0.0499725131491538	-	.	gene_id "ENSMUSG00000055523.8"; transcript_id "ENSMUSG00000055523.8_tx_10"; exon_id "chr19_55186531_55187220_-"; exonnum "10"; txlen "2235";
chr19	ENSEMBL_gcm37	exon	55186531	55187220	0.0183067454095927	-	.	gene_id "ENSMUSG00000055523.8"; transcript_id "ENSMUSG00000055523.8_tx_14"; exon_id "chr19_55186531_55187220_-"; exonnum "22"; txlen "3757";
chr19	ENSEMBL_gcm37	exon	55186531	55187220	0.0146924454847184	-	.	gene_id "ENSMUSG00000055523.8"; transcript_id "ENSMUSG00000055523.8_tx_15"; exon_id "chr19_55186531_55187220_-"; exonnum "17"; txlen "2895";
chr19	ENSEMBL_gcm37	exon	55186531	55187220	0.0146924454847184	-	.	gene_id "ENSMUSG00000055523.8"; transcript_id "ENSMUSG00000055523.8_tx_16"; exon_id "chr19_55186531_55187220_-"; exonnum "18"; txlen "2967";
chr19	ENSEMBL_gcm37	exon	55186531	55187220	0.0146924454847184	-	.	gene_id "ENSMUSG00000055523.8"; transcript_id "ENSMUSG00000055523.8_tx_17"; exon_id "chr19_55186531_55187220_-"; exonnum "16"; txlen "2753";
chr19	ENSEMBL_gcm37	exon	55186531	55187220	0.0146924454847184	-	.	gene_id "ENSMUSG00000055523.8"; transcript_id "ENSMUSG00000055523.8_tx_18"; exon_id "chr19_55186531_55187220_-"; exonnum "17"; txlen "2825";
chr19	ENSEMBL_gcm37	exon	55186531	55187220	0.0103481680389589	-	.	gene_id "ENSMUSG00000055523.8"; transcript_id "ENSMUSG00000055523.8_tx_19"; exon_id "chr19_55186531_55187220_-"; exonnum "17"; txlen "2797";
chr19	ENSEMBL_gcm37	exon	55186531	55187220	0.184115785617035	-	.	gene_id "ENSMUSG00000055523.8"; transcript_id "ENSMUSG00000055523.8_tx_2"; exon_id "chr19_55186531_55187220_-"; exonnum "19"; txlen "3108";
chr19	ENSEMBL_gcm37	exon	55186531	55187220	0.0103481680389589	-	.	gene_id "ENSMUSG00000055523.8"; transcript_id "ENSMUSG00000055523.8_tx_20"; exon_id "chr19_55186531_55187220_-"; exonnum "16"; txlen "2641";
chr19	ENSEMBL_gcm37	exon	55186531	55187220	0.0101227639975284	-	.	gene_id "ENSMUSG00000055523.8"; transcript_id "ENSMUSG00000055523.8_tx_21"; exon_id "chr19_55186531_55187220_-"; exonnum "10"; txlen "1965";
chr19	ENSEMBL_gcm37	exon	55186531	55187220	0.00766092523823172	-	.	gene_id "ENSMUSG00000055523.8"; transcript_id "ENSMUSG00000055523.8_tx_22"; exon_id "chr19_55186531_55187220_-"; exonnum "17"; txlen "2858";
chr19	ENSEMBL_gcm37	exon	55186531	55187220	0.00598045138018575	-	.	gene_id "ENSMUSG00000055523.8"; transcript_id "ENSMUSG00000055523.8_tx_24"; exon_id "chr19_55186531_55187220_-"; exonnum "12"; txlen "2200";
chr19	ENSEMBL_gcm37	exon	55186531	55187220	0.00598045138018575	-	.	gene_id "ENSMUSG00000055523.8"; transcript_id "ENSMUSG00000055523.8_tx_25"; exon_id "chr19_55186531_55187220_-"; exonnum "13"; txlen "2272";
chr19	ENSEMBL_gcm37	exon	55186531	55187220	0.00598045138018575	-	.	gene_id "ENSMUSG00000055523.8"; transcript_id "ENSMUSG00000055523.8_tx_26"; exon_id "chr19_55186531_55187220_-"; exonnum "13"; txlen "2356";
chr19	ENSEMBL_gcm37	exon	55186531	55187220	0.00598045138018575	-	.	gene_id "ENSMUSG00000055523.8"; transcript_id "ENSMUSG00000055523.8_tx_27"; exon_id "chr19_55186531_55187220_-"; exonnum "14"; txlen "2428";
chr19	ENSEMBL_gcm37	exon	55186531	55187220	0.0059049456652249	-	.	gene_id "ENSMUSG00000055523.8"; transcript_id "ENSMUSG00000055523.8_tx_28"; exon_id "chr19_55186531_55187220_-"; exonnum "11"; txlen "2134";
chr19	ENSEMBL_gcm37	exon	55186531	55187220	0.0059049456652249	-	.	gene_id "ENSMUSG00000055523.8"; transcript_id "ENSMUSG00000055523.8_tx_29"; exon_id "chr19_55186531_55187220_-"; exonnum "12"; txlen "2290";
chr19	ENSEMBL_gcm37	exon	55186531	55187220	0.167374223950242	-	.	gene_id "ENSMUSG00000055523.8"; transcript_id "ENSMUSG00000055523.8_tx_3"; exon_id "chr19_55186531_55187220_-"; exonnum "10"; txlen "2165";
chr19	ENSEMBL_gcm37	exon	55186531	55187220	0.0054720894558798	-	.	gene_id "ENSMUSG00000055523.8"; transcript_id "ENSMUSG00000055523.8_tx_30"; exon_id "chr19_55186531_55187220_-"; exonnum "17"; txlen "2910";
chr19	ENSEMBL_gcm37	exon	55186531	55187220	0.0054720894558798	-	.	gene_id "ENSMUSG00000055523.8"; transcript_id "ENSMUSG00000055523.8_tx_31"; exon_id "chr19_55186531_55187220_-"; exonnum "18"; txlen "3066";
chr19	ENSEMBL_gcm37	exon	55186531	55187220	0.0054720894558798	-	.	gene_id "ENSMUSG00000055523.8"; transcript_id "ENSMUSG00000055523.8_tx_32"; exon_id "chr19_55186531_55187220_-"; exonnum "18"; txlen "3065";
chr19	ENSEMBL_gcm37	exon	55186531	55187220	0.0054720894558798	-	.	gene_id "ENSMUSG00000055523.8"; transcript_id "ENSMUSG00000055523.8_tx_33"; exon_id "chr19_55186531_55187220_-"; exonnum "19"; txlen "3221";
chr19	ENSEMBL_gcm37	exon	55186531	55187220	0.00528690078666737	-	.	gene_id "ENSMUSG00000055523.8"; transcript_id "ENSMUSG00000055523.8_tx_34"; exon_id "chr19_55186531_55187220_-"; exonnum "8"; txlen "1868";
chr19	ENSEMBL_gcm37	exon	55186531	55187220	0.00528690078666737	-	.	gene_id "ENSMUSG00000055523.8"; transcript_id "ENSMUSG00000055523.8_tx_35"; exon_id "chr19_55186531_55187220_-"; exonnum "9"; txlen "2024";
chr19	ENSEMBL_gcm37	exon	55186531	55187220	0.155568763288571	-	.	gene_id "ENSMUSG00000055523.8"; transcript_id "ENSMUSG00000055523.8_tx_4"; exon_id "chr19_55186531_55187220_-"; exonnum "18"; txlen "3036";
chr19	ENSEMBL_gcm37	exon	55186531	55187220	0.150581784972052	-	.	gene_id "ENSMUSG00000055523.8"; transcript_id "ENSMUSG00000055523.8_tx_5"; exon_id "chr19_55186531_55187220_-"; exonnum "9"; txlen "2009";
chr19	ENSEMBL_gcm37	exon	55186531	55187220	0.0912431697239708	-	.	gene_id "ENSMUSG00000055523.8"; transcript_id "ENSMUSG00000055523.8_tx_6"; exon_id "chr19_55186531_55187220_-"; exonnum "17"; txlen "2894";
chr19	ENSEMBL_gcm37	exon	55186531	55187220	0.0912431697239708	-	.	gene_id "ENSMUSG00000055523.8"; transcript_id "ENSMUSG00000055523.8_tx_7"; exon_id "chr19_55186531_55187220_-"; exonnum "18"; txlen "2966";
chr19	ENSEMBL_gcm37	exon	55186531	55187220	0.0642563589945289	-	.	gene_id "ENSMUSG00000055523.8"; transcript_id "ENSMUSG00000055523.8_tx_8"; exon_id "chr19_55186531_55187220_-"; exonnum "5"; txlen "1189";
chr19	ENSEMBL_gcm37	exon	55186531	55187220	0.0499725131491538	-	.	gene_id "ENSMUSG00000055523.8"; transcript_id "ENSMUSG00000055523.8_tx_9"; exon_id "chr19_55186531_55187220_-"; exonnum "9"; txlen "2079";
chr19	HAVANA	gene	55186531	55229668	0	-	.	gene_id "ENSMUSG00000055523.8"; gene_type "protein_coding"; gene_name "Gucy2g"; level 2; mgi_id "MGI:106025"; havana_gene "OTTMUSG00000033407.1";
chr19	HAVANA	transcript	55186531	55229668	0	-	.	gene_id "ENSMUSG00000055523.8"; transcript_id "ENSMUST00000069183.8"; gene_type "protein_coding"; gene_name "Gucy2g"; transcript_type "protein_coding"; transcript_name "Gucy2g-201"; level 2; protein_id "ENSMUSP00000068253.7"; transcript_support_level "1"; mgi_id "MGI:106025"; tag "basic"; tag "Ensembl_canonical"; tag "GENCODE_Primary"; tag "appris_principal_1"; tag "CCDS"; ccdsid "CCDS38026.1"; havana_gene "OTTMUSG00000033407.1"; havana_transcript "OTTMUST00000083872.1";
chr19	HAVANA	stop_codon	55187116	55187118	0	-	0	gene_id "ENSMUSG00000055523.8"; transcript_id "ENSMUST00000069183.8"; gene_type "protein_coding"; gene_name "Gucy2g"; transcript_type "protein_coding"; transcript_name "Gucy2g-201"; exon_number 21; exon_id "ENSMUSE00000447609.6"; level 2; protein_id "ENSMUSP00000068253.7"; transcript_support_level "1"; mgi_id "MGI:106025"; tag "basic"; tag "Ensembl_canonical"; tag "GENCODE_Primary"; tag "appris_principal_1"; tag "CCDS"; ccdsid "CCDS38026.1"; havana_gene "OTTMUSG00000033407.1"; havana_transcript "OTTMUST00000083872.1";
chr19	HAVANA	CDS	55187119	55187220	0	-	0	gene_id "ENSMUSG00000055523.8"; transcript_id "ENSMUST00000069183.8"; gene_type "protein_coding"; gene_name "Gucy2g"; transcript_type "protein_coding"; transcript_name "Gucy2g-201"; exon_number 21; exon_id "ENSMUSE00000447609.6"; level 2; protein_id "ENSMUSP00000068253.7"; transcript_support_level "1"; mgi_id "MGI:106025"; tag "basic"; tag "Ensembl_canonical"; tag "GENCODE_Primary"; tag "appris_principal_1"; tag "CCDS"; ccdsid "CCDS38026.1"; havana_gene "OTTMUSG00000033407.1"; havana_transcript "OTTMUST00000083872.1";
chr19	HAVANA	exon	55187896	55187987	0	-	.	gene_id "ENSMUSG00000055523.8"; transcript_id "ENSMUST00000069183.8"; gene_type "protein_coding"; gene_name "Gucy2g"; transcript_type "protein_coding"; transcript_name "Gucy2g-201"; exon_number 20; exon_id "ENSMUSE00000448130.2"; level 2; protein_id "ENSMUSP00000068253.7"; transcript_support_level "1"; mgi_id "MGI:106025"; tag "basic"; tag "Ensembl_canonical"; tag "GENCODE_Primary"; tag "appris_principal_1"; tag "CCDS"; ccdsid "CCDS38026.1"; havana_gene "OTTMUSG00000033407.1"; havana_transcript "OTTMUST00000083872.1";
chr19	HAVANA	CDS	55187896	55187987	0	-	2	gene_id "ENSMUSG00000055523.8"; transcript_id "ENSMUST00000069183.8"; gene_type "protein_coding"; gene_name "Gucy2g"; transcript_type "protein_coding"; transcript_name "Gucy2g-201"; exon_number 20; exon_id "ENSMUSE00000448130.2"; level 2; protein_id "ENSMUSP00000068253.7"; transcript_support_level "1"; mgi_id "MGI:106025"; tag "basic"; tag "Ensembl_canonical"; tag "GENCODE_Primary"; tag "appris_principal_1"; tag "CCDS"; ccdsid "CCDS38026.1"; havana_gene "OTTMUSG00000033407.1"; havana_transcript "OTTMUST00000083872.1";
chr19	ENSEMBL_gcm37	exon	55187896	55187987	0.292692954733041	-	.	gene_id "ENSMUSG00000055523.8"; transcript_id "ENSMUSG00000055523.8_tx_1"; exon_id "chr19_55187896_55187987_-"; exonnum "20"; txlen "3602";
chr19	ENSEMBL_gcm37	exon	55187896	55187987	0.0499725131491538	-	.	gene_id "ENSMUSG00000055523.8"; transcript_id "ENSMUSG00000055523.8_tx_10"; exon_id "chr19_55187896_55187987_-"; exonnum "9"; txlen "2235";
chr19	ENSEMBL_gcm37	exon	55187896	55187987	0.0183067454095927	-	.	gene_id "ENSMUSG00000055523.8"; transcript_id "ENSMUSG00000055523.8_tx_14"; exon_id "chr19_55187896_55187987_-"; exonnum "21"; txlen "3757";
chr19	ENSEMBL_gcm37	exon	55187896	55187987	0.0146924454847184	-	.	gene_id "ENSMUSG00000055523.8"; transcript_id "ENSMUSG00000055523.8_tx_15"; exon_id "chr19_55187896_55187987_-"; exonnum "16"; txlen "2895";
chr19	ENSEMBL_gcm37	exon	55187896	55187987	0.0146924454847184	-	.	gene_id "ENSMUSG00000055523.8"; transcript_id "ENSMUSG00000055523.8_tx_16"; exon_id "chr19_55187896_55187987_-"; exonnum "17"; txlen "2967";
chr19	ENSEMBL_gcm37	exon	55187896	55187987	0.0146924454847184	-	.	gene_id "ENSMUSG00000055523.8"; transcript_id "ENSMUSG00000055523.8_tx_17"; exon_id "chr19_55187896_55187987_-"; exonnum "15"; txlen "2753";
chr19	ENSEMBL_gcm37	exon	55187896	55187987	0.0146924454847184	-	.	gene_id "ENSMUSG00000055523.8"; transcript_id "ENSMUSG00000055523.8_tx_18"; exon_id "chr19_55187896_55187987_-"; exonnum "16"; txlen "2825";
chr19	ENSEMBL_gcm37	exon	55187896	55187987	0.0103481680389589	-	.	gene_id "ENSMUSG00000055523.8"; transcript_id "ENSMUSG00000055523.8_tx_19"; exon_id "chr19_55187896_55187987_-"; exonnum "16"; txlen "2797";
chr19	ENSEMBL_gcm37	exon	55187896	55187987	0.184115785617035	-	.	gene_id "ENSMUSG00000055523.8"; transcript_id "ENSMUSG00000055523.8_tx_2"; exon_id "chr19_55187896_55187987_-"; exonnum "18"; txlen "3108";
chr19	ENSEMBL_gcm37	exon	55187896	55187987	0.0103481680389589	-	.	gene_id "ENSMUSG00000055523.8"; transcript_id "ENSMUSG00000055523.8_tx_20"; exon_id "chr19_55187896_55187987_-"; exonnum "15"; txlen "2641";
chr19	ENSEMBL_gcm37	exon	55187896	55187987	0.0101227639975284	-	.	gene_id "ENSMUSG00000055523.8"; transcript_id "ENSMUSG00000055523.8_tx_21"; exon_id "chr19_55187896_55187987_-"; exonnum "9"; txlen "1965";
chr19	ENSEMBL_gcm37	exon	55187896	55187987	0.00766092523823172	-	.	gene_id "ENSMUSG00000055523.8"; transcript_id "ENSMUSG00000055523.8_tx_22"; exon_id "chr19_55187896_55187987_-"; exonnum "16"; txlen "2858";
chr19	ENSEMBL_gcm37	exon	55187896	55187987	0.00598045138018575	-	.	gene_id "ENSMUSG00000055523.8"; transcript_id "ENSMUSG00000055523.8_tx_24"; exon_id "chr19_55187896_55187987_-"; exonnum "11"; txlen "2200";
chr19	ENSEMBL_gcm37	exon	55187896	55187987	0.00598045138018575	-	.	gene_id "ENSMUSG00000055523.8"; transcript_id "ENSMUSG00000055523.8_tx_25"; exon_id "chr19_55187896_55187987_-"; exonnum "12"; txlen "2272";
chr19	ENSEMBL_gcm37	exon	55187896	55187987	0.00598045138018575	-	.	gene_id "ENSMUSG00000055523.8"; transcript_id "ENSMUSG00000055523.8_tx_26"; exon_id "chr19_55187896_55187987_-"; exonnum "12"; txlen "2356";
chr19	ENSEMBL_gcm37	exon	55187896	55187987	0.00598045138018575	-	.	gene_id "ENSMUSG00000055523.8"; transcript_id "ENSMUSG00000055523.8_tx_27"; exon_id "chr19_55187896_55187987_-"; exonnum "13"; txlen "2428";
chr19	ENSEMBL_gcm37	exon	55187896	55187987	0.0059049456652249	-	.	gene_id "ENSMUSG00000055523.8"; transcript_id "ENSMUSG00000055523.8_tx_28"; exon_id "chr19_55187896_55187987_-"; exonnum "10"; txlen "2134";
chr19	ENSEMBL_gcm37	exon	55187896	55187987	0.0059049456652249	-	.	gene_id "ENSMUSG00000055523.8"; transcript_id "ENSMUSG00000055523.8_tx_29"; exon_id "chr19_55187896_55187987_-"; exonnum "11"; txlen "2290";
chr19	ENSEMBL_gcm37	exon	55187896	55187987	0.167374223950242	-	.	gene_id "ENSMUSG00000055523.8"; transcript_id "ENSMUSG00000055523.8_tx_3"; exon_id "chr19_55187896_55187987_-"; exonnum "9"; txlen "2165";
chr19	ENSEMBL_gcm37	exon	55187896	55187987	0.0054720894558798	-	.	gene_id "ENSMUSG00000055523.8"; transcript_id "ENSMUSG00000055523.8_tx_30"; exon_id "chr19_55187896_55187987_-"; exonnum "16"; txlen "2910";
chr19	ENSEMBL_gcm37	exon	55187896	55187987	0.0054720894558798	-	.	gene_id "ENSMUSG00000055523.8"; transcript_id "ENSMUSG00000055523.8_tx_31"; exon_id "chr19_55187896_55187987_-"; exonnum "17"; txlen "3066";
chr19	ENSEMBL_gcm37	exon	55187896	55187987	0.0054720894558798	-	.	gene_id "ENSMUSG00000055523.8"; transcript_id "ENSMUSG00000055523.8_tx_32"; exon_id "chr19_55187896_55187987_-"; exonnum "17"; txlen "3065";
chr19	ENSEMBL_gcm37	exon	55187896	55187987	0.0054720894558798	-	.	gene_id "ENSMUSG00000055523.8"; transcript_id "ENSMUSG00000055523.8_tx_33"; exon_id "chr19_55187896_55187987_-"; exonnum "18"; txlen "3221";
chr19	ENSEMBL_gcm37	exon	55187896	55187987	0.00528690078666737	-	.	gene_id "ENSMUSG00000055523.8"; transcript_id "ENSMUSG00000055523.8_tx_34"; exon_id "chr19_55187896_55187987_-"; exonnum "7"; txlen "1868";
chr19	ENSEMBL_gcm37	exon	55187896	55187987	0.00528690078666737	-	.	gene_id "ENSMUSG00000055523.8"; transcript_id "ENSMUSG00000055523.8_tx_35"; exon_id "chr19_55187896_55187987_-"; exonnum "8"; txlen "2024";
chr19	ENSEMBL_gcm37	exon	55187896	55187987	0.155568763288571	-	.	gene_id "ENSMUSG00000055523.8"; transcript_id "ENSMUSG00000055523.8_tx_4"; exon_id "chr19_55187896_55187987_-"; exonnum "17"; txlen "3036";
chr19	ENSEMBL_gcm37	exon	55187896	55187987	0.150581784972052	-	.	gene_id "ENSMUSG00000055523.8"; transcript_id "ENSMUSG00000055523.8_tx_5"; exon_id "chr19_55187896_55187987_-"; exonnum "8"; txlen "2009";
chr19	ENSEMBL_gcm37	exon	55187896	55187987	0.0912431697239708	-	.	gene_id "ENSMUSG00000055523.8"; transcript_id "ENSMUSG00000055523.8_tx_6"; exon_id "chr19_55187896_55187987_-"; exonnum "16"; txlen "2894";
chr19	ENSEMBL_gcm37	exon	55187896	55187987	0.0912431697239708	-	.	gene_id "ENSMUSG00000055523.8"; transcript_id "ENSMUSG00000055523.8_tx_7"; exon_id "chr19_55187896_55187987_-"; exonnum "17"; txlen "2966";
chr19	ENSEMBL_gcm37	exon	55187896	55187987	0.0642563589945289	-	.	gene_id "ENSMUSG00000055523.8"; transcript_id "ENSMUSG00000055523.8_tx_8"; exon_id "chr19_55187896_55187987_-"; exonnum "4"; txlen "1189";
chr19	ENSEMBL_gcm37	exon	55187896	55187987	0.0499725131491538	-	.	gene_id "ENSMUSG00000055523.8"; transcript_id "ENSMUSG00000055523.8_tx_9"; exon_id "chr19_55187896_55187987_-"; exonnum "8"; txlen "2079";
chr19	sragcm37_mid	exon	55190457	55190625	0.0499725131491538	-	.	gene_id "ENSMUSG00000055523.8"; transcript_id "ENSMUSG00000055523.8_tx_10"; exon_id "chr19_55190457_55190625_-"; exonnum "8"; txlen "2235";
chr19	sragcm37_mid	exon	55190457	55190625	0.0101227639975284	-	.	gene_id "ENSMUSG00000055523.8"; transcript_id "ENSMUSG00000055523.8_tx_21"; exon_id "chr19_55190457_55190625_-"; exonnum "8"; txlen "1965";
chr19	sragcm37_mid	exon	55190457	55190625	0.0059049456652249	-	.	gene_id "ENSMUSG00000055523.8"; transcript_id "ENSMUSG00000055523.8_tx_28"; exon_id "chr19_55190457_55190625_-"; exonnum "9"; txlen "2134";
chr19	sragcm37_mid	exon	55190457	55190625	0.0059049456652249	-	.	gene_id "ENSMUSG00000055523.8"; transcript_id "ENSMUSG00000055523.8_tx_29"; exon_id "chr19_55190457_55190625_-"; exonnum "10"; txlen "2290";
chr19	sragcm37_mid	exon	55190457	55190625	0.0499725131491538	-	.	gene_id "ENSMUSG00000055523.8"; transcript_id "ENSMUSG00000055523.8_tx_9"; exon_id "chr19_55190457_55190625_-"; exonnum "7"; txlen "2079";
chr19	HAVANA	exon	55190527	55190625	0	-	.	gene_id "ENSMUSG00000055523.8"; transcript_id "ENSMUST00000069183.8"; gene_type "protein_coding"; gene_name "Gucy2g"; transcript_type "protein_coding"; transcript_name "Gucy2g-201"; exon_number 19; exon_id "ENSMUSE00000448137.2"; level 2; protein_id "ENSMUSP00000068253.7"; transcript_support_level "1"; mgi_id "MGI:106025"; tag "basic"; tag "Ensembl_canonical"; tag "GENCODE_Primary"; tag "appris_principal_1"; tag "CCDS"; ccdsid "CCDS38026.1"; havana_gene "OTTMUSG00000033407.1"; havana_transcript "OTTMUST00000083872.1";
chr19	HAVANA	CDS	55190527	55190625	0	-	2	gene_id "ENSMUSG00000055523.8"; transcript_id "ENSMUST00000069183.8"; gene_type "protein_coding"; gene_name "Gucy2g"; transcript_type "protein_coding"; transcript_name "Gucy2g-201"; exon_number 19; exon_id "ENSMUSE00000448137.2"; level 2; protein_id "ENSMUSP00000068253.7"; transcript_support_level "1"; mgi_id "MGI:106025"; tag "basic"; tag "Ensembl_canonical"; tag "GENCODE_Primary"; tag "appris_principal_1"; tag "CCDS"; ccdsid "CCDS38026.1"; havana_gene "OTTMUSG00000033407.1"; havana_transcript "OTTMUST00000083872.1";
chr19	ENSEMBL_gcm37	exon	55190527	55190625	0.292692954733041	-	.	gene_id "ENSMUSG00000055523.8"; transcript_id "ENSMUSG00000055523.8_tx_1"; exon_id "chr19_55190527_55190625_-"; exonnum "19"; txlen "3602";
chr19	ENSEMBL_gcm37	exon	55190527	55190625	0.0183067454095927	-	.	gene_id "ENSMUSG00000055523.8"; transcript_id "ENSMUSG00000055523.8_tx_14"; exon_id "chr19_55190527_55190625_-"; exonnum "20"; txlen "3757";
chr19	ENSEMBL_gcm37	exon	55190527	55190625	0.0146924454847184	-	.	gene_id "ENSMUSG00000055523.8"; transcript_id "ENSMUSG00000055523.8_tx_15"; exon_id "chr19_55190527_55190625_-"; exonnum "15"; txlen "2895";
chr19	ENSEMBL_gcm37	exon	55190527	55190625	0.0146924454847184	-	.	gene_id "ENSMUSG00000055523.8"; transcript_id "ENSMUSG00000055523.8_tx_16"; exon_id "chr19_55190527_55190625_-"; exonnum "16"; txlen "2967";
chr19	ENSEMBL_gcm37	exon	55190527	55190625	0.0146924454847184	-	.	gene_id "ENSMUSG00000055523.8"; transcript_id "ENSMUSG00000055523.8_tx_17"; exon_id "chr19_55190527_55190625_-"; exonnum "14"; txlen "2753";
chr19	ENSEMBL_gcm37	exon	55190527	55190625	0.0146924454847184	-	.	gene_id "ENSMUSG00000055523.8"; transcript_id "ENSMUSG00000055523.8_tx_18"; exon_id "chr19_55190527_55190625_-"; exonnum "15"; txlen "2825";
chr19	ENSEMBL_gcm37	exon	55190527	55190625	0.0103481680389589	-	.	gene_id "ENSMUSG00000055523.8"; transcript_id "ENSMUSG00000055523.8_tx_19"; exon_id "chr19_55190527_55190625_-"; exonnum "15"; txlen "2797";
chr19	ENSEMBL_gcm37	exon	55190527	55190625	0.184115785617035	-	.	gene_id "ENSMUSG00000055523.8"; transcript_id "ENSMUSG00000055523.8_tx_2"; exon_id "chr19_55190527_55190625_-"; exonnum "17"; txlen "3108";
chr19	ENSEMBL_gcm37	exon	55190527	55190625	0.0103481680389589	-	.	gene_id "ENSMUSG00000055523.8"; transcript_id "ENSMUSG00000055523.8_tx_20"; exon_id "chr19_55190527_55190625_-"; exonnum "14"; txlen "2641";
chr19	ENSEMBL_gcm37	exon	55190527	55190625	0.00766092523823172	-	.	gene_id "ENSMUSG00000055523.8"; transcript_id "ENSMUSG00000055523.8_tx_22"; exon_id "chr19_55190527_55190625_-"; exonnum "15"; txlen "2858";
chr19	ENSEMBL_gcm37	exon	55190527	55190625	0.00598045138018575	-	.	gene_id "ENSMUSG00000055523.8"; transcript_id "ENSMUSG00000055523.8_tx_24"; exon_id "chr19_55190527_55190625_-"; exonnum "10"; txlen "2200";
chr19	ENSEMBL_gcm37	exon	55190527	55190625	0.00598045138018575	-	.	gene_id "ENSMUSG00000055523.8"; transcript_id "ENSMUSG00000055523.8_tx_25"; exon_id "chr19_55190527_55190625_-"; exonnum "11"; txlen "2272";
chr19	ENSEMBL_gcm37	exon	55190527	55190625	0.00598045138018575	-	.	gene_id "ENSMUSG00000055523.8"; transcript_id "ENSMUSG00000055523.8_tx_26"; exon_id "chr19_55190527_55190625_-"; exonnum "11"; txlen "2356";
chr19	ENSEMBL_gcm37	exon	55190527	55190625	0.00598045138018575	-	.	gene_id "ENSMUSG00000055523.8"; transcript_id "ENSMUSG00000055523.8_tx_27"; exon_id "chr19_55190527_55190625_-"; exonnum "12"; txlen "2428";
chr19	ENSEMBL_gcm37	exon	55190527	55190625	0.167374223950242	-	.	gene_id "ENSMUSG00000055523.8"; transcript_id "ENSMUSG00000055523.8_tx_3"; exon_id "chr19_55190527_55190625_-"; exonnum "8"; txlen "2165";
chr19	ENSEMBL_gcm37	exon	55190527	55190625	0.0054720894558798	-	.	gene_id "ENSMUSG00000055523.8"; transcript_id "ENSMUSG00000055523.8_tx_30"; exon_id "chr19_55190527_55190625_-"; exonnum "15"; txlen "2910";
chr19	ENSEMBL_gcm37	exon	55190527	55190625	0.0054720894558798	-	.	gene_id "ENSMUSG00000055523.8"; transcript_id "ENSMUSG00000055523.8_tx_31"; exon_id "chr19_55190527_55190625_-"; exonnum "16"; txlen "3066";
chr19	ENSEMBL_gcm37	exon	55190527	55190625	0.0054720894558798	-	.	gene_id "ENSMUSG00000055523.8"; transcript_id "ENSMUSG00000055523.8_tx_32"; exon_id "chr19_55190527_55190625_-"; exonnum "16"; txlen "3065";
chr19	ENSEMBL_gcm37	exon	55190527	55190625	0.0054720894558798	-	.	gene_id "ENSMUSG00000055523.8"; transcript_id "ENSMUSG00000055523.8_tx_33"; exon_id "chr19_55190527_55190625_-"; exonnum "17"; txlen "3221";
chr19	ENSEMBL_gcm37	exon	55190527	55190625	0.00528690078666737	-	.	gene_id "ENSMUSG00000055523.8"; transcript_id "ENSMUSG00000055523.8_tx_34"; exon_id "chr19_55190527_55190625_-"; exonnum "6"; txlen "1868";
chr19	ENSEMBL_gcm37	exon	55190527	55190625	0.00528690078666737	-	.	gene_id "ENSMUSG00000055523.8"; transcript_id "ENSMUSG00000055523.8_tx_35"; exon_id "chr19_55190527_55190625_-"; exonnum "7"; txlen "2024";
chr19	ENSEMBL_gcm37	exon	55190527	55190625	0.155568763288571	-	.	gene_id "ENSMUSG00000055523.8"; transcript_id "ENSMUSG00000055523.8_tx_4"; exon_id "chr19_55190527_55190625_-"; exonnum "16"; txlen "3036";
chr19	ENSEMBL_gcm37	exon	55190527	55190625	0.150581784972052	-	.	gene_id "ENSMUSG00000055523.8"; transcript_id "ENSMUSG00000055523.8_tx_5"; exon_id "chr19_55190527_55190625_-"; exonnum "7"; txlen "2009";
chr19	ENSEMBL_gcm37	exon	55190527	55190625	0.0912431697239708	-	.	gene_id "ENSMUSG00000055523.8"; transcript_id "ENSMUSG00000055523.8_tx_6"; exon_id "chr19_55190527_55190625_-"; exonnum "15"; txlen "2894";
chr19	ENSEMBL_gcm37	exon	55190527	55190625	0.0912431697239708	-	.	gene_id "ENSMUSG00000055523.8"; transcript_id "ENSMUSG00000055523.8_tx_7"; exon_id "chr19_55190527_55190625_-"; exonnum "16"; txlen "2966";
chr19	ENSEMBL_gcm37	exon	55190527	55190625	0.0642563589945289	-	.	gene_id "ENSMUSG00000055523.8"; transcript_id "ENSMUSG00000055523.8_tx_8"; exon_id "chr19_55190527_55190625_-"; exonnum "3"; txlen "1189";
chr19	HAVANA	exon	55191443	55191617	0	-	.	gene_id "ENSMUSG00000055523.8"; transcript_id "ENSMUST00000069183.8"; gene_type "protein_coding"; gene_name "Gucy2g"; transcript_type "protein_coding"; transcript_name "Gucy2g-201"; exon_number 18; exon_id "ENSMUSE00000448146.2"; level 2; protein_id "ENSMUSP00000068253.7"; transcript_support_level "1"; mgi_id "MGI:106025"; tag "basic"; tag "Ensembl_canonical"; tag "GENCODE_Primary"; tag "appris_principal_1"; tag "CCDS"; ccdsid "CCDS38026.1"; havana_gene "OTTMUSG00000033407.1"; havana_transcript "OTTMUST00000083872.1";
chr19	HAVANA	CDS	55191443	55191617	0	-	0	gene_id "ENSMUSG00000055523.8"; transcript_id "ENSMUST00000069183.8"; gene_type "protein_coding"; gene_name "Gucy2g"; transcript_type "protein_coding"; transcript_name "Gucy2g-201"; exon_number 18; exon_id "ENSMUSE00000448146.2"; level 2; protein_id "ENSMUSP00000068253.7"; transcript_support_level "1"; mgi_id "MGI:106025"; tag "basic"; tag "Ensembl_canonical"; tag "GENCODE_Primary"; tag "appris_principal_1"; tag "CCDS"; ccdsid "CCDS38026.1"; havana_gene "OTTMUSG00000033407.1"; havana_transcript "OTTMUST00000083872.1";
chr19	ENSEMBL_gcm37	exon	55191443	55191617	0.292692954733041	-	.	gene_id "ENSMUSG00000055523.8"; transcript_id "ENSMUSG00000055523.8_tx_1"; exon_id "chr19_55191443_55191617_-"; exonnum "18"; txlen "3602";
chr19	ENSEMBL_gcm37	exon	55191443	55191617	0.0499725131491538	-	.	gene_id "ENSMUSG00000055523.8"; transcript_id "ENSMUSG00000055523.8_tx_10"; exon_id "chr19_55191443_55191617_-"; exonnum "7"; txlen "2235";
chr19	ENSEMBL_gcm37	exon	55191443	55191617	0.0183067454095927	-	.	gene_id "ENSMUSG00000055523.8"; transcript_id "ENSMUSG00000055523.8_tx_14"; exon_id "chr19_55191443_55191617_-"; exonnum "19"; txlen "3757";
chr19	ENSEMBL_gcm37	exon	55191443	55191617	0.0146924454847184	-	.	gene_id "ENSMUSG00000055523.8"; transcript_id "ENSMUSG00000055523.8_tx_15"; exon_id "chr19_55191443_55191617_-"; exonnum "14"; txlen "2895";
chr19	ENSEMBL_gcm37	exon	55191443	55191617	0.0146924454847184	-	.	gene_id "ENSMUSG00000055523.8"; transcript_id "ENSMUSG00000055523.8_tx_16"; exon_id "chr19_55191443_55191617_-"; exonnum "15"; txlen "2967";
chr19	ENSEMBL_gcm37	exon	55191443	55191617	0.0146924454847184	-	.	gene_id "ENSMUSG00000055523.8"; transcript_id "ENSMUSG00000055523.8_tx_17"; exon_id "chr19_55191443_55191617_-"; exonnum "13"; txlen "2753";
chr19	ENSEMBL_gcm37	exon	55191443	55191617	0.0146924454847184	-	.	gene_id "ENSMUSG00000055523.8"; transcript_id "ENSMUSG00000055523.8_tx_18"; exon_id "chr19_55191443_55191617_-"; exonnum "14"; txlen "2825";
chr19	ENSEMBL_gcm37	exon	55191443	55191617	0.0103481680389589	-	.	gene_id "ENSMUSG00000055523.8"; transcript_id "ENSMUSG00000055523.8_tx_19"; exon_id "chr19_55191443_55191617_-"; exonnum "14"; txlen "2797";
chr19	ENSEMBL_gcm37	exon	55191443	55191617	0.184115785617035	-	.	gene_id "ENSMUSG00000055523.8"; transcript_id "ENSMUSG00000055523.8_tx_2"; exon_id "chr19_55191443_55191617_-"; exonnum "16"; txlen "3108";
chr19	ENSEMBL_gcm37	exon	55191443	55191617	0.0103481680389589	-	.	gene_id "ENSMUSG00000055523.8"; transcript_id "ENSMUSG00000055523.8_tx_20"; exon_id "chr19_55191443_55191617_-"; exonnum "13"; txlen "2641";
chr19	ENSEMBL_gcm37	exon	55191443	55191617	0.0101227639975284	-	.	gene_id "ENSMUSG00000055523.8"; transcript_id "ENSMUSG00000055523.8_tx_21"; exon_id "chr19_55191443_55191617_-"; exonnum "7"; txlen "1965";
chr19	ENSEMBL_gcm37	exon	55191443	55191617	0.00766092523823172	-	.	gene_id "ENSMUSG00000055523.8"; transcript_id "ENSMUSG00000055523.8_tx_22"; exon_id "chr19_55191443_55191617_-"; exonnum "14"; txlen "2858";
chr19	ENSEMBL_gcm37	exon	55191443	55191617	0.00598045138018575	-	.	gene_id "ENSMUSG00000055523.8"; transcript_id "ENSMUSG00000055523.8_tx_24"; exon_id "chr19_55191443_55191617_-"; exonnum "9"; txlen "2200";
chr19	ENSEMBL_gcm37	exon	55191443	55191617	0.00598045138018575	-	.	gene_id "ENSMUSG00000055523.8"; transcript_id "ENSMUSG00000055523.8_tx_25"; exon_id "chr19_55191443_55191617_-"; exonnum "10"; txlen "2272";
chr19	ENSEMBL_gcm37	exon	55191443	55191617	0.00598045138018575	-	.	gene_id "ENSMUSG00000055523.8"; transcript_id "ENSMUSG00000055523.8_tx_26"; exon_id "chr19_55191443_55191617_-"; exonnum "10"; txlen "2356";
chr19	ENSEMBL_gcm37	exon	55191443	55191617	0.00598045138018575	-	.	gene_id "ENSMUSG00000055523.8"; transcript_id "ENSMUSG00000055523.8_tx_27"; exon_id "chr19_55191443_55191617_-"; exonnum "11"; txlen "2428";
chr19	ENSEMBL_gcm37	exon	55191443	55191617	0.0059049456652249	-	.	gene_id "ENSMUSG00000055523.8"; transcript_id "ENSMUSG00000055523.8_tx_28"; exon_id "chr19_55191443_55191617_-"; exonnum "8"; txlen "2134";
chr19	ENSEMBL_gcm37	exon	55191443	55191617	0.0059049456652249	-	.	gene_id "ENSMUSG00000055523.8"; transcript_id "ENSMUSG00000055523.8_tx_29"; exon_id "chr19_55191443_55191617_-"; exonnum "9"; txlen "2290";
chr19	ENSEMBL_gcm37	exon	55191443	55191617	0.167374223950242	-	.	gene_id "ENSMUSG00000055523.8"; transcript_id "ENSMUSG00000055523.8_tx_3"; exon_id "chr19_55191443_55191617_-"; exonnum "7"; txlen "2165";
chr19	ENSEMBL_gcm37	exon	55191443	55191617	0.0054720894558798	-	.	gene_id "ENSMUSG00000055523.8"; transcript_id "ENSMUSG00000055523.8_tx_30"; exon_id "chr19_55191443_55191617_-"; exonnum "14"; txlen "2910";
chr19	ENSEMBL_gcm37	exon	55191443	55191617	0.0054720894558798	-	.	gene_id "ENSMUSG00000055523.8"; transcript_id "ENSMUSG00000055523.8_tx_31"; exon_id "chr19_55191443_55191617_-"; exonnum "15"; txlen "3066";
chr19	ENSEMBL_gcm37	exon	55191443	55191617	0.0054720894558798	-	.	gene_id "ENSMUSG00000055523.8"; transcript_id "ENSMUSG00000055523.8_tx_32"; exon_id "chr19_55191443_55191617_-"; exonnum "15"; txlen "3065";
chr19	ENSEMBL_gcm37	exon	55191443	55191617	0.0054720894558798	-	.	gene_id "ENSMUSG00000055523.8"; transcript_id "ENSMUSG00000055523.8_tx_33"; exon_id "chr19_55191443_55191617_-"; exonnum "16"; txlen "3221";
chr19	ENSEMBL_gcm37	exon	55191443	55191617	0.00528690078666737	-	.	gene_id "ENSMUSG00000055523.8"; transcript_id "ENSMUSG00000055523.8_tx_34"; exon_id "chr19_55191443_55191617_-"; exonnum "5"; txlen "1868";
chr19	ENSEMBL_gcm37	exon	55191443	55191617	0.00528690078666737	-	.	gene_id "ENSMUSG00000055523.8"; transcript_id "ENSMUSG00000055523.8_tx_35"; exon_id "chr19_55191443_55191617_-"; exonnum "6"; txlen "2024";
chr19	ENSEMBL_gcm37	exon	55191443	55191617	0.155568763288571	-	.	gene_id "ENSMUSG00000055523.8"; transcript_id "ENSMUSG00000055523.8_tx_4"; exon_id "chr19_55191443_55191617_-"; exonnum "15"; txlen "3036";
chr19	ENSEMBL_gcm37	exon	55191443	55191617	0.150581784972052	-	.	gene_id "ENSMUSG00000055523.8"; transcript_id "ENSMUSG00000055523.8_tx_5"; exon_id "chr19_55191443_55191617_-"; exonnum "6"; txlen "2009";
chr19	ENSEMBL_gcm37	exon	55191443	55191617	0.0912431697239708	-	.	gene_id "ENSMUSG00000055523.8"; transcript_id "ENSMUSG00000055523.8_tx_6"; exon_id "chr19_55191443_55191617_-"; exonnum "14"; txlen "2894";
chr19	ENSEMBL_gcm37	exon	55191443	55191617	0.0912431697239708	-	.	gene_id "ENSMUSG00000055523.8"; transcript_id "ENSMUSG00000055523.8_tx_7"; exon_id "chr19_55191443_55191617_-"; exonnum "15"; txlen "2966";
chr19	ENSEMBL_gcm37	exon	55191443	55191617	0.0642563589945289	-	.	gene_id "ENSMUSG00000055523.8"; transcript_id "ENSMUSG00000055523.8_tx_8"; exon_id "chr19_55191443_55191617_-"; exonnum "2"; txlen "1189";
chr19	ENSEMBL_gcm37	exon	55191443	55191617	0.0499725131491538	-	.	gene_id "ENSMUSG00000055523.8"; transcript_id "ENSMUSG00000055523.8_tx_9"; exon_id "chr19_55191443_55191617_-"; exonnum "6"; txlen "2079";
chr19	sragcm37_ss	exon	55192049	55192181	0.0642563589945289	-	.	gene_id "ENSMUSG00000055523.8"; transcript_id "ENSMUSG00000055523.8_tx_8"; exon_id "chr19_55192049_55192181_-"; exonnum "1"; txlen "1189";
chr19	HAVANA	exon	55194584	55194776	0	-	.	gene_id "ENSMUSG00000055523.8"; transcript_id "ENSMUST00000069183.8"; gene_type "protein_coding"; gene_name "Gucy2g"; transcript_type "protein_coding"; transcript_name "Gucy2g-201"; exon_number 17; exon_id "ENSMUSE00000448153.2"; level 2; protein_id "ENSMUSP00000068253.7"; transcript_support_level "1"; mgi_id "MGI:106025"; tag "basic"; tag "Ensembl_canonical"; tag "GENCODE_Primary"; tag "appris_principal_1"; tag "CCDS"; ccdsid "CCDS38026.1"; havana_gene "OTTMUSG00000033407.1"; havana_transcript "OTTMUST00000083872.1";
chr19	HAVANA	CDS	55194584	55194776	0	-	1	gene_id "ENSMUSG00000055523.8"; transcript_id "ENSMUST00000069183.8"; gene_type "protein_coding"; gene_name "Gucy2g"; transcript_type "protein_coding"; transcript_name "Gucy2g-201"; exon_number 17; exon_id "ENSMUSE00000448153.2"; level 2; protein_id "ENSMUSP00000068253.7"; transcript_support_level "1"; mgi_id "MGI:106025"; tag "basic"; tag "Ensembl_canonical"; tag "GENCODE_Primary"; tag "appris_principal_1"; tag "CCDS"; ccdsid "CCDS38026.1"; havana_gene "OTTMUSG00000033407.1"; havana_transcript "OTTMUST00000083872.1";
chr19	ENSEMBL_gcm37	exon	55194584	55194776	0.292692954733041	-	.	gene_id "ENSMUSG00000055523.8"; transcript_id "ENSMUSG00000055523.8_tx_1"; exon_id "chr19_55194584_55194776_-"; exonnum "17"; txlen "3602";
chr19	ENSEMBL_gcm37	exon	55194584	55194776	0.0499725131491538	-	.	gene_id "ENSMUSG00000055523.8"; transcript_id "ENSMUSG00000055523.8_tx_10"; exon_id "chr19_55194584_55194776_-"; exonnum "6"; txlen "2235";
chr19	ENSEMBL_gcm37	exon	55194584	55194776	0.0183067454095927	-	.	gene_id "ENSMUSG00000055523.8"; transcript_id "ENSMUSG00000055523.8_tx_14"; exon_id "chr19_55194584_55194776_-"; exonnum "18"; txlen "3757";
chr19	ENSEMBL_gcm37	exon	55194584	55194776	0.0146924454847184	-	.	gene_id "ENSMUSG00000055523.8"; transcript_id "ENSMUSG00000055523.8_tx_15"; exon_id "chr19_55194584_55194776_-"; exonnum "13"; txlen "2895";
chr19	ENSEMBL_gcm37	exon	55194584	55194776	0.0146924454847184	-	.	gene_id "ENSMUSG00000055523.8"; transcript_id "ENSMUSG00000055523.8_tx_16"; exon_id "chr19_55194584_55194776_-"; exonnum "14"; txlen "2967";
chr19	ENSEMBL_gcm37	exon	55194584	55194776	0.0146924454847184	-	.	gene_id "ENSMUSG00000055523.8"; transcript_id "ENSMUSG00000055523.8_tx_17"; exon_id "chr19_55194584_55194776_-"; exonnum "12"; txlen "2753";
chr19	ENSEMBL_gcm37	exon	55194584	55194776	0.0146924454847184	-	.	gene_id "ENSMUSG00000055523.8"; transcript_id "ENSMUSG00000055523.8_tx_18"; exon_id "chr19_55194584_55194776_-"; exonnum "13"; txlen "2825";
chr19	ENSEMBL_gcm37	exon	55194584	55194776	0.0103481680389589	-	.	gene_id "ENSMUSG00000055523.8"; transcript_id "ENSMUSG00000055523.8_tx_19"; exon_id "chr19_55194584_55194776_-"; exonnum "13"; txlen "2797";
chr19	ENSEMBL_gcm37	exon	55194584	55194776	0.184115785617035	-	.	gene_id "ENSMUSG00000055523.8"; transcript_id "ENSMUSG00000055523.8_tx_2"; exon_id "chr19_55194584_55194776_-"; exonnum "15"; txlen "3108";
chr19	ENSEMBL_gcm37	exon	55194584	55194776	0.0103481680389589	-	.	gene_id "ENSMUSG00000055523.8"; transcript_id "ENSMUSG00000055523.8_tx_20"; exon_id "chr19_55194584_55194776_-"; exonnum "12"; txlen "2641";
chr19	ENSEMBL_gcm37	exon	55194584	55194776	0.0101227639975284	-	.	gene_id "ENSMUSG00000055523.8"; transcript_id "ENSMUSG00000055523.8_tx_21"; exon_id "chr19_55194584_55194776_-"; exonnum "6"; txlen "1965";
chr19	ENSEMBL_gcm37	exon	55194584	55194776	0.00766092523823172	-	.	gene_id "ENSMUSG00000055523.8"; transcript_id "ENSMUSG00000055523.8_tx_22"; exon_id "chr19_55194584_55194776_-"; exonnum "13"; txlen "2858";
chr19	ENSEMBL_gcm37	exon	55194584	55194776	0.00598045138018575	-	.	gene_id "ENSMUSG00000055523.8"; transcript_id "ENSMUSG00000055523.8_tx_24"; exon_id "chr19_55194584_55194776_-"; exonnum "8"; txlen "2200";
chr19	ENSEMBL_gcm37	exon	55194584	55194776	0.00598045138018575	-	.	gene_id "ENSMUSG00000055523.8"; transcript_id "ENSMUSG00000055523.8_tx_25"; exon_id "chr19_55194584_55194776_-"; exonnum "9"; txlen "2272";
chr19	ENSEMBL_gcm37	exon	55194584	55194776	0.00598045138018575	-	.	gene_id "ENSMUSG00000055523.8"; transcript_id "ENSMUSG00000055523.8_tx_26"; exon_id "chr19_55194584_55194776_-"; exonnum "9"; txlen "2356";
chr19	ENSEMBL_gcm37	exon	55194584	55194776	0.00598045138018575	-	.	gene_id "ENSMUSG00000055523.8"; transcript_id "ENSMUSG00000055523.8_tx_27"; exon_id "chr19_55194584_55194776_-"; exonnum "10"; txlen "2428";
chr19	ENSEMBL_gcm37	exon	55194584	55194776	0.0059049456652249	-	.	gene_id "ENSMUSG00000055523.8"; transcript_id "ENSMUSG00000055523.8_tx_28"; exon_id "chr19_55194584_55194776_-"; exonnum "7"; txlen "2134";
chr19	ENSEMBL_gcm37	exon	55194584	55194776	0.0059049456652249	-	.	gene_id "ENSMUSG00000055523.8"; transcript_id "ENSMUSG00000055523.8_tx_29"; exon_id "chr19_55194584_55194776_-"; exonnum "8"; txlen "2290";
chr19	ENSEMBL_gcm37	exon	55194584	55194776	0.167374223950242	-	.	gene_id "ENSMUSG00000055523.8"; transcript_id "ENSMUSG00000055523.8_tx_3"; exon_id "chr19_55194584_55194776_-"; exonnum "6"; txlen "2165";
chr19	ENSEMBL_gcm37	exon	55194584	55194776	0.0054720894558798	-	.	gene_id "ENSMUSG00000055523.8"; transcript_id "ENSMUSG00000055523.8_tx_30"; exon_id "chr19_55194584_55194776_-"; exonnum "13"; txlen "2910";
chr19	ENSEMBL_gcm37	exon	55194584	55194776	0.0054720894558798	-	.	gene_id "ENSMUSG00000055523.8"; transcript_id "ENSMUSG00000055523.8_tx_31"; exon_id "chr19_55194584_55194776_-"; exonnum "14"; txlen "3066";
chr19	ENSEMBL_gcm37	exon	55194584	55194776	0.0054720894558798	-	.	gene_id "ENSMUSG00000055523.8"; transcript_id "ENSMUSG00000055523.8_tx_32"; exon_id "chr19_55194584_55194776_-"; exonnum "14"; txlen "3065";
chr19	ENSEMBL_gcm37	exon	55194584	55194776	0.0054720894558798	-	.	gene_id "ENSMUSG00000055523.8"; transcript_id "ENSMUSG00000055523.8_tx_33"; exon_id "chr19_55194584_55194776_-"; exonnum "15"; txlen "3221";
chr19	ENSEMBL_gcm37	exon	55194584	55194776	0.00528690078666737	-	.	gene_id "ENSMUSG00000055523.8"; transcript_id "ENSMUSG00000055523.8_tx_34"; exon_id "chr19_55194584_55194776_-"; exonnum "4"; txlen "1868";
chr19	ENSEMBL_gcm37	exon	55194584	55194776	0.00528690078666737	-	.	gene_id "ENSMUSG00000055523.8"; transcript_id "ENSMUSG00000055523.8_tx_35"; exon_id "chr19_55194584_55194776_-"; exonnum "5"; txlen "2024";
chr19	ENSEMBL_gcm37	exon	55194584	55194776	0.155568763288571	-	.	gene_id "ENSMUSG00000055523.8"; transcript_id "ENSMUSG00000055523.8_tx_4"; exon_id "chr19_55194584_55194776_-"; exonnum "14"; txlen "3036";
chr19	ENSEMBL_gcm37	exon	55194584	55194776	0.150581784972052	-	.	gene_id "ENSMUSG00000055523.8"; transcript_id "ENSMUSG00000055523.8_tx_5"; exon_id "chr19_55194584_55194776_-"; exonnum "5"; txlen "2009";
chr19	ENSEMBL_gcm37	exon	55194584	55194776	0.0912431697239708	-	.	gene_id "ENSMUSG00000055523.8"; transcript_id "ENSMUSG00000055523.8_tx_6"; exon_id "chr19_55194584_55194776_-"; exonnum "13"; txlen "2894";
chr19	ENSEMBL_gcm37	exon	55194584	55194776	0.0912431697239708	-	.	gene_id "ENSMUSG00000055523.8"; transcript_id "ENSMUSG00000055523.8_tx_7"; exon_id "chr19_55194584_55194776_-"; exonnum "14"; txlen "2966";
chr19	ENSEMBL_gcm37	exon	55194584	55194776	0.0499725131491538	-	.	gene_id "ENSMUSG00000055523.8"; transcript_id "ENSMUSG00000055523.8_tx_9"; exon_id "chr19_55194584_55194776_-"; exonnum "5"; txlen "2079";
chr19	HAVANA	exon	55196295	55196435	0	-	.	gene_id "ENSMUSG00000055523.8"; transcript_id "ENSMUST00000069183.8"; gene_type "protein_coding"; gene_name "Gucy2g"; transcript_type "protein_coding"; transcript_name "Gucy2g-201"; exon_number 16; exon_id "ENSMUSE00000448159.2"; level 2; protein_id "ENSMUSP00000068253.7"; transcript_support_level "1"; mgi_id "MGI:106025"; tag "basic"; tag "Ensembl_canonical"; tag "GENCODE_Primary"; tag "appris_principal_1"; tag "CCDS"; ccdsid "CCDS38026.1"; havana_gene "OTTMUSG00000033407.1"; havana_transcript "OTTMUST00000083872.1";
chr19	HAVANA	CDS	55196295	55196435	0	-	1	gene_id "ENSMUSG00000055523.8"; transcript_id "ENSMUST00000069183.8"; gene_type "protein_coding"; gene_name "Gucy2g"; transcript_type "protein_coding"; transcript_name "Gucy2g-201"; exon_number 16; exon_id "ENSMUSE00000448159.2"; level 2; protein_id "ENSMUSP00000068253.7"; transcript_support_level "1"; mgi_id "MGI:106025"; tag "basic"; tag "Ensembl_canonical"; tag "GENCODE_Primary"; tag "appris_principal_1"; tag "CCDS"; ccdsid "CCDS38026.1"; havana_gene "OTTMUSG00000033407.1"; havana_transcript "OTTMUST00000083872.1";
chr19	ENSEMBL_gcm37	exon	55196295	55196435	0.292692954733041	-	.	gene_id "ENSMUSG00000055523.8"; transcript_id "ENSMUSG00000055523.8_tx_1"; exon_id "chr19_55196295_55196435_-"; exonnum "16"; txlen "3602";
chr19	ENSEMBL_gcm37	exon	55196295	55196435	0.0499725131491538	-	.	gene_id "ENSMUSG00000055523.8"; transcript_id "ENSMUSG00000055523.8_tx_10"; exon_id "chr19_55196295_55196435_-"; exonnum "5"; txlen "2235";
chr19	ENSEMBL_gcm37	exon	55196295	55196435	0.0183067454095927	-	.	gene_id "ENSMUSG00000055523.8"; transcript_id "ENSMUSG00000055523.8_tx_14"; exon_id "chr19_55196295_55196435_-"; exonnum "17"; txlen "3757";
chr19	ENSEMBL_gcm37	exon	55196295	55196435	0.0103481680389589	-	.	gene_id "ENSMUSG00000055523.8"; transcript_id "ENSMUSG00000055523.8_tx_19"; exon_id "chr19_55196295_55196435_-"; exonnum "12"; txlen "2797";
chr19	ENSEMBL_gcm37	exon	55196295	55196435	0.184115785617035	-	.	gene_id "ENSMUSG00000055523.8"; transcript_id "ENSMUSG00000055523.8_tx_2"; exon_id "chr19_55196295_55196435_-"; exonnum "14"; txlen "3108";
chr19	ENSEMBL_gcm37	exon	55196295	55196435	0.0103481680389589	-	.	gene_id "ENSMUSG00000055523.8"; transcript_id "ENSMUSG00000055523.8_tx_20"; exon_id "chr19_55196295_55196435_-"; exonnum "11"; txlen "2641";
chr19	ENSEMBL_gcm37	exon	55196295	55196435	0.0101227639975284	-	.	gene_id "ENSMUSG00000055523.8"; transcript_id "ENSMUSG00000055523.8_tx_21"; exon_id "chr19_55196295_55196435_-"; exonnum "5"; txlen "1965";
chr19	ENSEMBL_gcm37	exon	55196295	55196435	0.00766092523823172	-	.	gene_id "ENSMUSG00000055523.8"; transcript_id "ENSMUSG00000055523.8_tx_22"; exon_id "chr19_55196295_55196435_-"; exonnum "12"; txlen "2858";
chr19	ENSEMBL_gcm37	exon	55196295	55196435	0.00598045138018575	-	.	gene_id "ENSMUSG00000055523.8"; transcript_id "ENSMUSG00000055523.8_tx_24"; exon_id "chr19_55196295_55196435_-"; exonnum "7"; txlen "2200";
chr19	ENSEMBL_gcm37	exon	55196295	55196435	0.00598045138018575	-	.	gene_id "ENSMUSG00000055523.8"; transcript_id "ENSMUSG00000055523.8_tx_25"; exon_id "chr19_55196295_55196435_-"; exonnum "8"; txlen "2272";
chr19	ENSEMBL_gcm37	exon	55196295	55196435	0.00598045138018575	-	.	gene_id "ENSMUSG00000055523.8"; transcript_id "ENSMUSG00000055523.8_tx_26"; exon_id "chr19_55196295_55196435_-"; exonnum "8"; txlen "2356";
chr19	ENSEMBL_gcm37	exon	55196295	55196435	0.00598045138018575	-	.	gene_id "ENSMUSG00000055523.8"; transcript_id "ENSMUSG00000055523.8_tx_27"; exon_id "chr19_55196295_55196435_-"; exonnum "9"; txlen "2428";
chr19	ENSEMBL_gcm37	exon	55196295	55196435	0.0059049456652249	-	.	gene_id "ENSMUSG00000055523.8"; transcript_id "ENSMUSG00000055523.8_tx_28"; exon_id "chr19_55196295_55196435_-"; exonnum "6"; txlen "2134";
chr19	ENSEMBL_gcm37	exon	55196295	55196435	0.0059049456652249	-	.	gene_id "ENSMUSG00000055523.8"; transcript_id "ENSMUSG00000055523.8_tx_29"; exon_id "chr19_55196295_55196435_-"; exonnum "7"; txlen "2290";
chr19	ENSEMBL_gcm37	exon	55196295	55196435	0.167374223950242	-	.	gene_id "ENSMUSG00000055523.8"; transcript_id "ENSMUSG00000055523.8_tx_3"; exon_id "chr19_55196295_55196435_-"; exonnum "5"; txlen "2165";
chr19	ENSEMBL_gcm37	exon	55196295	55196435	0.0054720894558798	-	.	gene_id "ENSMUSG00000055523.8"; transcript_id "ENSMUSG00000055523.8_tx_30"; exon_id "chr19_55196295_55196435_-"; exonnum "12"; txlen "2910";
chr19	ENSEMBL_gcm37	exon	55196295	55196435	0.0054720894558798	-	.	gene_id "ENSMUSG00000055523.8"; transcript_id "ENSMUSG00000055523.8_tx_31"; exon_id "chr19_55196295_55196435_-"; exonnum "13"; txlen "3066";
chr19	ENSEMBL_gcm37	exon	55196295	55196435	0.0054720894558798	-	.	gene_id "ENSMUSG00000055523.8"; transcript_id "ENSMUSG00000055523.8_tx_32"; exon_id "chr19_55196295_55196435_-"; exonnum "13"; txlen "3065";
chr19	ENSEMBL_gcm37	exon	55196295	55196435	0.0054720894558798	-	.	gene_id "ENSMUSG00000055523.8"; transcript_id "ENSMUSG00000055523.8_tx_33"; exon_id "chr19_55196295_55196435_-"; exonnum "14"; txlen "3221";
chr19	ENSEMBL_gcm37	exon	55196295	55196435	0.155568763288571	-	.	gene_id "ENSMUSG00000055523.8"; transcript_id "ENSMUSG00000055523.8_tx_4"; exon_id "chr19_55196295_55196435_-"; exonnum "13"; txlen "3036";
chr19	ENSEMBL_gcm37	exon	55196295	55196435	0.150581784972052	-	.	gene_id "ENSMUSG00000055523.8"; transcript_id "ENSMUSG00000055523.8_tx_5"; exon_id "chr19_55196295_55196435_-"; exonnum "4"; txlen "2009";
chr19	ENSEMBL_gcm37	exon	55196295	55196435	0.0912431697239708	-	.	gene_id "ENSMUSG00000055523.8"; transcript_id "ENSMUSG00000055523.8_tx_6"; exon_id "chr19_55196295_55196435_-"; exonnum "12"; txlen "2894";
chr19	ENSEMBL_gcm37	exon	55196295	55196435	0.0912431697239708	-	.	gene_id "ENSMUSG00000055523.8"; transcript_id "ENSMUSG00000055523.8_tx_7"; exon_id "chr19_55196295_55196435_-"; exonnum "13"; txlen "2966";
chr19	ENSEMBL_gcm37	exon	55196295	55196435	0.0499725131491538	-	.	gene_id "ENSMUSG00000055523.8"; transcript_id "ENSMUSG00000055523.8_tx_9"; exon_id "chr19_55196295_55196435_-"; exonnum "4"; txlen "2079";
chr19	sragcm37_mid	exon	55196650	55196856	0.0054720894558798	-	.	gene_id "ENSMUSG00000055523.8"; transcript_id "ENSMUSG00000055523.8_tx_30"; exon_id "chr19_55196650_55196856_-"; exonnum "11"; txlen "2910";
chr19	sragcm37_mid	exon	55196650	55196856	0.0054720894558798	-	.	gene_id "ENSMUSG00000055523.8"; transcript_id "ENSMUSG00000055523.8_tx_31"; exon_id "chr19_55196650_55196856_-"; exonnum "12"; txlen "3066";
chr19	sragcm37_mid	exon	55196650	55196856	0.0054720894558798	-	.	gene_id "ENSMUSG00000055523.8"; transcript_id "ENSMUSG00000055523.8_tx_32"; exon_id "chr19_55196650_55196856_-"; exonnum "12"; txlen "3065";
chr19	sragcm37_mid	exon	55196650	55196856	0.0054720894558798	-	.	gene_id "ENSMUSG00000055523.8"; transcript_id "ENSMUSG00000055523.8_tx_33"; exon_id "chr19_55196650_55196856_-"; exonnum "13"; txlen "3221";
chr19	HAVANA	exon	55198644	55198821	0	-	.	gene_id "ENSMUSG00000055523.8"; transcript_id "ENSMUST00000069183.8"; gene_type "protein_coding"; gene_name "Gucy2g"; transcript_type "protein_coding"; transcript_name "Gucy2g-201"; exon_number 15; exon_id "ENSMUSE00000448164.2"; level 2; protein_id "ENSMUSP00000068253.7"; transcript_support_level "1"; mgi_id "MGI:106025"; tag "basic"; tag "Ensembl_canonical"; tag "GENCODE_Primary"; tag "appris_principal_1"; tag "CCDS"; ccdsid "CCDS38026.1"; havana_gene "OTTMUSG00000033407.1"; havana_transcript "OTTMUST00000083872.1";
chr19	HAVANA	CDS	55198644	55198821	0	-	2	gene_id "ENSMUSG00000055523.8"; transcript_id "ENSMUST00000069183.8"; gene_type "protein_coding"; gene_name "Gucy2g"; transcript_type "protein_coding"; transcript_name "Gucy2g-201"; exon_number 15; exon_id "ENSMUSE00000448164.2"; level 2; protein_id "ENSMUSP00000068253.7"; transcript_support_level "1"; mgi_id "MGI:106025"; tag "basic"; tag "Ensembl_canonical"; tag "GENCODE_Primary"; tag "appris_principal_1"; tag "CCDS"; ccdsid "CCDS38026.1"; havana_gene "OTTMUSG00000033407.1"; havana_transcript "OTTMUST00000083872.1";
chr19	ENSEMBL_gcm37	exon	55198644	55198821	0.292692954733041	-	.	gene_id "ENSMUSG00000055523.8"; transcript_id "ENSMUSG00000055523.8_tx_1"; exon_id "chr19_55198644_55198821_-"; exonnum "15"; txlen "3602";
chr19	ENSEMBL_gcm37	exon	55198644	55198821	0.0499725131491538	-	.	gene_id "ENSMUSG00000055523.8"; transcript_id "ENSMUSG00000055523.8_tx_10"; exon_id "chr19_55198644_55198821_-"; exonnum "4"; txlen "2235";
chr19	ENSEMBL_gcm37	exon	55198644	55198821	0.0183067454095927	-	.	gene_id "ENSMUSG00000055523.8"; transcript_id "ENSMUSG00000055523.8_tx_14"; exon_id "chr19_55198644_55198821_-"; exonnum "16"; txlen "3757";
chr19	ENSEMBL_gcm37	exon	55198644	55198821	0.0146924454847184	-	.	gene_id "ENSMUSG00000055523.8"; transcript_id "ENSMUSG00000055523.8_tx_15"; exon_id "chr19_55198644_55198821_-"; exonnum "12"; txlen "2895";
chr19	ENSEMBL_gcm37	exon	55198644	55198821	0.0146924454847184	-	.	gene_id "ENSMUSG00000055523.8"; transcript_id "ENSMUSG00000055523.8_tx_16"; exon_id "chr19_55198644_55198821_-"; exonnum "13"; txlen "2967";
chr19	ENSEMBL_gcm37	exon	55198644	55198821	0.0146924454847184	-	.	gene_id "ENSMUSG00000055523.8"; transcript_id "ENSMUSG00000055523.8_tx_17"; exon_id "chr19_55198644_55198821_-"; exonnum "11"; txlen "2753";
chr19	ENSEMBL_gcm37	exon	55198644	55198821	0.0146924454847184	-	.	gene_id "ENSMUSG00000055523.8"; transcript_id "ENSMUSG00000055523.8_tx_18"; exon_id "chr19_55198644_55198821_-"; exonnum "12"; txlen "2825";
chr19	ENSEMBL_gcm37	exon	55198644	55198821	0.0103481680389589	-	.	gene_id "ENSMUSG00000055523.8"; transcript_id "ENSMUSG00000055523.8_tx_19"; exon_id "chr19_55198644_55198821_-"; exonnum "11"; txlen "2797";
chr19	ENSEMBL_gcm37	exon	55198644	55198821	0.184115785617035	-	.	gene_id "ENSMUSG00000055523.8"; transcript_id "ENSMUSG00000055523.8_tx_2"; exon_id "chr19_55198644_55198821_-"; exonnum "13"; txlen "3108";
chr19	ENSEMBL_gcm37	exon	55198644	55198821	0.0103481680389589	-	.	gene_id "ENSMUSG00000055523.8"; transcript_id "ENSMUSG00000055523.8_tx_20"; exon_id "chr19_55198644_55198821_-"; exonnum "10"; txlen "2641";
chr19	ENSEMBL_gcm37	exon	55198644	55198821	0.0101227639975284	-	.	gene_id "ENSMUSG00000055523.8"; transcript_id "ENSMUSG00000055523.8_tx_21"; exon_id "chr19_55198644_55198821_-"; exonnum "4"; txlen "1965";
chr19	ENSEMBL_gcm37	exon	55198644	55198821	0.00766092523823172	-	.	gene_id "ENSMUSG00000055523.8"; transcript_id "ENSMUSG00000055523.8_tx_22"; exon_id "chr19_55198644_55198821_-"; exonnum "11"; txlen "2858";
chr19	ENSEMBL_gcm37	exon	55198644	55198821	0.00598045138018575	-	.	gene_id "ENSMUSG00000055523.8"; transcript_id "ENSMUSG00000055523.8_tx_24"; exon_id "chr19_55198644_55198821_-"; exonnum "6"; txlen "2200";
chr19	ENSEMBL_gcm37	exon	55198644	55198821	0.00598045138018575	-	.	gene_id "ENSMUSG00000055523.8"; transcript_id "ENSMUSG00000055523.8_tx_25"; exon_id "chr19_55198644_55198821_-"; exonnum "7"; txlen "2272";
chr19	ENSEMBL_gcm37	exon	55198644	55198821	0.00598045138018575	-	.	gene_id "ENSMUSG00000055523.8"; transcript_id "ENSMUSG00000055523.8_tx_26"; exon_id "chr19_55198644_55198821_-"; exonnum "7"; txlen "2356";
chr19	ENSEMBL_gcm37	exon	55198644	55198821	0.00598045138018575	-	.	gene_id "ENSMUSG00000055523.8"; transcript_id "ENSMUSG00000055523.8_tx_27"; exon_id "chr19_55198644_55198821_-"; exonnum "8"; txlen "2428";
chr19	ENSEMBL_gcm37	exon	55198644	55198821	0.0059049456652249	-	.	gene_id "ENSMUSG00000055523.8"; transcript_id "ENSMUSG00000055523.8_tx_28"; exon_id "chr19_55198644_55198821_-"; exonnum "5"; txlen "2134";
chr19	ENSEMBL_gcm37	exon	55198644	55198821	0.0059049456652249	-	.	gene_id "ENSMUSG00000055523.8"; transcript_id "ENSMUSG00000055523.8_tx_29"; exon_id "chr19_55198644_55198821_-"; exonnum "6"; txlen "2290";
chr19	ENSEMBL_gcm37	exon	55198644	55198821	0.167374223950242	-	.	gene_id "ENSMUSG00000055523.8"; transcript_id "ENSMUSG00000055523.8_tx_3"; exon_id "chr19_55198644_55198821_-"; exonnum "4"; txlen "2165";
chr19	ENSEMBL_gcm37	exon	55198644	55198821	0.0054720894558798	-	.	gene_id "ENSMUSG00000055523.8"; transcript_id "ENSMUSG00000055523.8_tx_30"; exon_id "chr19_55198644_55198821_-"; exonnum "10"; txlen "2910";
chr19	ENSEMBL_gcm37	exon	55198644	55198821	0.0054720894558798	-	.	gene_id "ENSMUSG00000055523.8"; transcript_id "ENSMUSG00000055523.8_tx_31"; exon_id "chr19_55198644_55198821_-"; exonnum "11"; txlen "3066";
chr19	ENSEMBL_gcm37	exon	55198644	55198821	0.0054720894558798	-	.	gene_id "ENSMUSG00000055523.8"; transcript_id "ENSMUSG00000055523.8_tx_32"; exon_id "chr19_55198644_55198821_-"; exonnum "11"; txlen "3065";
chr19	ENSEMBL_gcm37	exon	55198644	55198821	0.0054720894558798	-	.	gene_id "ENSMUSG00000055523.8"; transcript_id "ENSMUSG00000055523.8_tx_33"; exon_id "chr19_55198644_55198821_-"; exonnum "12"; txlen "3221";
chr19	ENSEMBL_gcm37	exon	55198644	55198821	0.00528690078666737	-	.	gene_id "ENSMUSG00000055523.8"; transcript_id "ENSMUSG00000055523.8_tx_34"; exon_id "chr19_55198644_55198821_-"; exonnum "3"; txlen "1868";
chr19	ENSEMBL_gcm37	exon	55198644	55198821	0.00528690078666737	-	.	gene_id "ENSMUSG00000055523.8"; transcript_id "ENSMUSG00000055523.8_tx_35"; exon_id "chr19_55198644_55198821_-"; exonnum "4"; txlen "2024";
chr19	ENSEMBL_gcm37	exon	55198644	55198821	0.155568763288571	-	.	gene_id "ENSMUSG00000055523.8"; transcript_id "ENSMUSG00000055523.8_tx_4"; exon_id "chr19_55198644_55198821_-"; exonnum "12"; txlen "3036";
chr19	ENSEMBL_gcm37	exon	55198644	55198821	0.150581784972052	-	.	gene_id "ENSMUSG00000055523.8"; transcript_id "ENSMUSG00000055523.8_tx_5"; exon_id "chr19_55198644_55198821_-"; exonnum "3"; txlen "2009";
chr19	ENSEMBL_gcm37	exon	55198644	55198821	0.0912431697239708	-	.	gene_id "ENSMUSG00000055523.8"; transcript_id "ENSMUSG00000055523.8_tx_6"; exon_id "chr19_55198644_55198821_-"; exonnum "11"; txlen "2894";
chr19	ENSEMBL_gcm37	exon	55198644	55198821	0.0912431697239708	-	.	gene_id "ENSMUSG00000055523.8"; transcript_id "ENSMUSG00000055523.8_tx_7"; exon_id "chr19_55198644_55198821_-"; exonnum "12"; txlen "2966";
chr19	ENSEMBL_gcm37	exon	55198644	55198821	0.0499725131491538	-	.	gene_id "ENSMUSG00000055523.8"; transcript_id "ENSMUSG00000055523.8_tx_9"; exon_id "chr19_55198644_55198821_-"; exonnum "3"; txlen "2079";
chr19	HAVANA	exon	55203477	55203632	0	-	.	gene_id "ENSMUSG00000055523.8"; transcript_id "ENSMUST00000069183.8"; gene_type "protein_coding"; gene_name "Gucy2g"; transcript_type "protein_coding"; transcript_name "Gucy2g-201"; exon_number 14; exon_id "ENSMUSE00000448169.2"; level 2; protein_id "ENSMUSP00000068253.7"; transcript_support_level "1"; mgi_id "MGI:106025"; tag "basic"; tag "Ensembl_canonical"; tag "GENCODE_Primary"; tag "appris_principal_1"; tag "CCDS"; ccdsid "CCDS38026.1"; havana_gene "OTTMUSG00000033407.1"; havana_transcript "OTTMUST00000083872.1";
chr19	HAVANA	CDS	55203477	55203632	0	-	2	gene_id "ENSMUSG00000055523.8"; transcript_id "ENSMUST00000069183.8"; gene_type "protein_coding"; gene_name "Gucy2g"; transcript_type "protein_coding"; transcript_name "Gucy2g-201"; exon_number 14; exon_id "ENSMUSE00000448169.2"; level 2; protein_id "ENSMUSP00000068253.7"; transcript_support_level "1"; mgi_id "MGI:106025"; tag "basic"; tag "Ensembl_canonical"; tag "GENCODE_Primary"; tag "appris_principal_1"; tag "CCDS"; ccdsid "CCDS38026.1"; havana_gene "OTTMUSG00000033407.1"; havana_transcript "OTTMUST00000083872.1";
chr19	ENSEMBL_gcm37	exon	55203477	55203632	0.292692954733041	-	.	gene_id "ENSMUSG00000055523.8"; transcript_id "ENSMUSG00000055523.8_tx_1"; exon_id "chr19_55203477_55203632_-"; exonnum "14"; txlen "3602";
chr19	ENSEMBL_gcm37	exon	55203477	55203632	0.0499725131491538	-	.	gene_id "ENSMUSG00000055523.8"; transcript_id "ENSMUSG00000055523.8_tx_10"; exon_id "chr19_55203477_55203632_-"; exonnum "3"; txlen "2235";
chr19	ENSEMBL_gcm37	exon	55203477	55203632	0.0183067454095927	-	.	gene_id "ENSMUSG00000055523.8"; transcript_id "ENSMUSG00000055523.8_tx_14"; exon_id "chr19_55203477_55203632_-"; exonnum "15"; txlen "3757";
chr19	ENSEMBL_gcm37	exon	55203477	55203632	0.0146924454847184	-	.	gene_id "ENSMUSG00000055523.8"; transcript_id "ENSMUSG00000055523.8_tx_15"; exon_id "chr19_55203477_55203632_-"; exonnum "11"; txlen "2895";
chr19	ENSEMBL_gcm37	exon	55203477	55203632	0.0146924454847184	-	.	gene_id "ENSMUSG00000055523.8"; transcript_id "ENSMUSG00000055523.8_tx_16"; exon_id "chr19_55203477_55203632_-"; exonnum "12"; txlen "2967";
chr19	ENSEMBL_gcm37	exon	55203477	55203632	0.0146924454847184	-	.	gene_id "ENSMUSG00000055523.8"; transcript_id "ENSMUSG00000055523.8_tx_17"; exon_id "chr19_55203477_55203632_-"; exonnum "10"; txlen "2753";
chr19	ENSEMBL_gcm37	exon	55203477	55203632	0.0146924454847184	-	.	gene_id "ENSMUSG00000055523.8"; transcript_id "ENSMUSG00000055523.8_tx_18"; exon_id "chr19_55203477_55203632_-"; exonnum "11"; txlen "2825";
chr19	ENSEMBL_gcm37	exon	55203477	55203632	0.0103481680389589	-	.	gene_id "ENSMUSG00000055523.8"; transcript_id "ENSMUSG00000055523.8_tx_19"; exon_id "chr19_55203477_55203632_-"; exonnum "10"; txlen "2797";
chr19	ENSEMBL_gcm37	exon	55203477	55203632	0.184115785617035	-	.	gene_id "ENSMUSG00000055523.8"; transcript_id "ENSMUSG00000055523.8_tx_2"; exon_id "chr19_55203477_55203632_-"; exonnum "12"; txlen "3108";
chr19	ENSEMBL_gcm37	exon	55203477	55203632	0.00598045138018575	-	.	gene_id "ENSMUSG00000055523.8"; transcript_id "ENSMUSG00000055523.8_tx_26"; exon_id "chr19_55203477_55203632_-"; exonnum "6"; txlen "2356";
chr19	ENSEMBL_gcm37	exon	55203477	55203632	0.00598045138018575	-	.	gene_id "ENSMUSG00000055523.8"; transcript_id "ENSMUSG00000055523.8_tx_27"; exon_id "chr19_55203477_55203632_-"; exonnum "7"; txlen "2428";
chr19	ENSEMBL_gcm37	exon	55203477	55203632	0.0059049456652249	-	.	gene_id "ENSMUSG00000055523.8"; transcript_id "ENSMUSG00000055523.8_tx_29"; exon_id "chr19_55203477_55203632_-"; exonnum "5"; txlen "2290";
chr19	ENSEMBL_gcm37	exon	55203477	55203632	0.167374223950242	-	.	gene_id "ENSMUSG00000055523.8"; transcript_id "ENSMUSG00000055523.8_tx_3"; exon_id "chr19_55203477_55203632_-"; exonnum "3"; txlen "2165";
chr19	ENSEMBL_gcm37	exon	55203477	55203632	0.0054720894558798	-	.	gene_id "ENSMUSG00000055523.8"; transcript_id "ENSMUSG00000055523.8_tx_31"; exon_id "chr19_55203477_55203632_-"; exonnum "10"; txlen "3066";
chr19	ENSEMBL_gcm37	exon	55203477	55203632	0.0054720894558798	-	.	gene_id "ENSMUSG00000055523.8"; transcript_id "ENSMUSG00000055523.8_tx_33"; exon_id "chr19_55203477_55203632_-"; exonnum "11"; txlen "3221";
chr19	ENSEMBL_gcm37	exon	55203477	55203632	0.00528690078666737	-	.	gene_id "ENSMUSG00000055523.8"; transcript_id "ENSMUSG00000055523.8_tx_35"; exon_id "chr19_55203477_55203632_-"; exonnum "3"; txlen "2024";
chr19	ENSEMBL_gcm37	exon	55203477	55203632	0.155568763288571	-	.	gene_id "ENSMUSG00000055523.8"; transcript_id "ENSMUSG00000055523.8_tx_4"; exon_id "chr19_55203477_55203632_-"; exonnum "11"; txlen "3036";
chr19	ENSEMBL_gcm37	exon	55203477	55203632	0.0912431697239708	-	.	gene_id "ENSMUSG00000055523.8"; transcript_id "ENSMUSG00000055523.8_tx_6"; exon_id "chr19_55203477_55203632_-"; exonnum "10"; txlen "2894";
chr19	ENSEMBL_gcm37	exon	55203477	55203632	0.0912431697239708	-	.	gene_id "ENSMUSG00000055523.8"; transcript_id "ENSMUSG00000055523.8_tx_7"; exon_id "chr19_55203477_55203632_-"; exonnum "11"; txlen "2966";
chr19	HAVANA	exon	55205695	55205863	0	-	.	gene_id "ENSMUSG00000055523.8"; transcript_id "ENSMUST00000069183.8"; gene_type "protein_coding"; gene_name "Gucy2g"; transcript_type "protein_coding"; transcript_name "Gucy2g-201"; exon_number 13; exon_id "ENSMUSE00000448174.4"; level 2; protein_id "ENSMUSP00000068253.7"; transcript_support_level "1"; mgi_id "MGI:106025"; tag "basic"; tag "Ensembl_canonical"; tag "GENCODE_Primary"; tag "appris_principal_1"; tag "CCDS"; ccdsid "CCDS38026.1"; havana_gene "OTTMUSG00000033407.1"; havana_transcript "OTTMUST00000083872.1";
chr19	HAVANA	CDS	55205695	55205863	0	-	0	gene_id "ENSMUSG00000055523.8"; transcript_id "ENSMUST00000069183.8"; gene_type "protein_coding"; gene_name "Gucy2g"; transcript_type "protein_coding"; transcript_name "Gucy2g-201"; exon_number 13; exon_id "ENSMUSE00000448174.4"; level 2; protein_id "ENSMUSP00000068253.7"; transcript_support_level "1"; mgi_id "MGI:106025"; tag "basic"; tag "Ensembl_canonical"; tag "GENCODE_Primary"; tag "appris_principal_1"; tag "CCDS"; ccdsid "CCDS38026.1"; havana_gene "OTTMUSG00000033407.1"; havana_transcript "OTTMUST00000083872.1";
chr19	ENSEMBL_gcm37	exon	55205695	55205863	0.292692954733041	-	.	gene_id "ENSMUSG00000055523.8"; transcript_id "ENSMUSG00000055523.8_tx_1"; exon_id "chr19_55205695_55205863_-"; exonnum "13"; txlen "3602";
chr19	ENSEMBL_gcm37	exon	55205695	55205863	0.0499725131491538	-	.	gene_id "ENSMUSG00000055523.8"; transcript_id "ENSMUSG00000055523.8_tx_10"; exon_id "chr19_55205695_55205863_-"; exonnum "2"; txlen "2235";
chr19	ENSEMBL_gcm37	exon	55205695	55205863	0.0183067454095927	-	.	gene_id "ENSMUSG00000055523.8"; transcript_id "ENSMUSG00000055523.8_tx_14"; exon_id "chr19_55205695_55205863_-"; exonnum "14"; txlen "3757";
chr19	ENSEMBL_gcm37	exon	55205695	55205863	0.0146924454847184	-	.	gene_id "ENSMUSG00000055523.8"; transcript_id "ENSMUSG00000055523.8_tx_15"; exon_id "chr19_55205695_55205863_-"; exonnum "10"; txlen "2895";
chr19	ENSEMBL_gcm37	exon	55205695	55205863	0.0146924454847184	-	.	gene_id "ENSMUSG00000055523.8"; transcript_id "ENSMUSG00000055523.8_tx_16"; exon_id "chr19_55205695_55205863_-"; exonnum "11"; txlen "2967";
chr19	ENSEMBL_gcm37	exon	55205695	55205863	0.0146924454847184	-	.	gene_id "ENSMUSG00000055523.8"; transcript_id "ENSMUSG00000055523.8_tx_17"; exon_id "chr19_55205695_55205863_-"; exonnum "9"; txlen "2753";
chr19	ENSEMBL_gcm37	exon	55205695	55205863	0.0146924454847184	-	.	gene_id "ENSMUSG00000055523.8"; transcript_id "ENSMUSG00000055523.8_tx_18"; exon_id "chr19_55205695_55205863_-"; exonnum "10"; txlen "2825";
chr19	ENSEMBL_gcm37	exon	55205695	55205863	0.0103481680389589	-	.	gene_id "ENSMUSG00000055523.8"; transcript_id "ENSMUSG00000055523.8_tx_19"; exon_id "chr19_55205695_55205863_-"; exonnum "9"; txlen "2797";
chr19	ENSEMBL_gcm37	exon	55205695	55205863	0.184115785617035	-	.	gene_id "ENSMUSG00000055523.8"; transcript_id "ENSMUSG00000055523.8_tx_2"; exon_id "chr19_55205695_55205863_-"; exonnum "11"; txlen "3108";
chr19	ENSEMBL_gcm37	exon	55205695	55205863	0.0103481680389589	-	.	gene_id "ENSMUSG00000055523.8"; transcript_id "ENSMUSG00000055523.8_tx_20"; exon_id "chr19_55205695_55205863_-"; exonnum "9"; txlen "2641";
chr19	ENSEMBL_gcm37	exon	55205695	55205863	0.00766092523823172	-	.	gene_id "ENSMUSG00000055523.8"; transcript_id "ENSMUSG00000055523.8_tx_22"; exon_id "chr19_55205695_55205863_-"; exonnum "10"; txlen "2858";
chr19	ENSEMBL_gcm37	exon	55205695	55205863	0.00598045138018575	-	.	gene_id "ENSMUSG00000055523.8"; transcript_id "ENSMUSG00000055523.8_tx_24"; exon_id "chr19_55205695_55205863_-"; exonnum "5"; txlen "2200";
chr19	ENSEMBL_gcm37	exon	55205695	55205863	0.00598045138018575	-	.	gene_id "ENSMUSG00000055523.8"; transcript_id "ENSMUSG00000055523.8_tx_25"; exon_id "chr19_55205695_55205863_-"; exonnum "6"; txlen "2272";
chr19	ENSEMBL_gcm37	exon	55205695	55205863	0.00598045138018575	-	.	gene_id "ENSMUSG00000055523.8"; transcript_id "ENSMUSG00000055523.8_tx_26"; exon_id "chr19_55205695_55205863_-"; exonnum "5"; txlen "2356";
chr19	ENSEMBL_gcm37	exon	55205695	55205863	0.00598045138018575	-	.	gene_id "ENSMUSG00000055523.8"; transcript_id "ENSMUSG00000055523.8_tx_27"; exon_id "chr19_55205695_55205863_-"; exonnum "6"; txlen "2428";
chr19	ENSEMBL_gcm37	exon	55205695	55205863	0.0059049456652249	-	.	gene_id "ENSMUSG00000055523.8"; transcript_id "ENSMUSG00000055523.8_tx_28"; exon_id "chr19_55205695_55205863_-"; exonnum "4"; txlen "2134";
chr19	ENSEMBL_gcm37	exon	55205695	55205863	0.0059049456652249	-	.	gene_id "ENSMUSG00000055523.8"; transcript_id "ENSMUSG00000055523.8_tx_29"; exon_id "chr19_55205695_55205863_-"; exonnum "4"; txlen "2290";
chr19	ENSEMBL_gcm37	exon	55205695	55205863	0.167374223950242	-	.	gene_id "ENSMUSG00000055523.8"; transcript_id "ENSMUSG00000055523.8_tx_3"; exon_id "chr19_55205695_55205863_-"; exonnum "2"; txlen "2165";
chr19	ENSEMBL_gcm37	exon	55205695	55205863	0.0054720894558798	-	.	gene_id "ENSMUSG00000055523.8"; transcript_id "ENSMUSG00000055523.8_tx_30"; exon_id "chr19_55205695_55205863_-"; exonnum "9"; txlen "2910";
chr19	ENSEMBL_gcm37	exon	55205695	55205863	0.0054720894558798	-	.	gene_id "ENSMUSG00000055523.8"; transcript_id "ENSMUSG00000055523.8_tx_31"; exon_id "chr19_55205695_55205863_-"; exonnum "9"; txlen "3066";
chr19	ENSEMBL_gcm37	exon	55205695	55205863	0.0054720894558798	-	.	gene_id "ENSMUSG00000055523.8"; transcript_id "ENSMUSG00000055523.8_tx_32"; exon_id "chr19_55205695_55205863_-"; exonnum "10"; txlen "3065";
chr19	ENSEMBL_gcm37	exon	55205695	55205863	0.0054720894558798	-	.	gene_id "ENSMUSG00000055523.8"; transcript_id "ENSMUSG00000055523.8_tx_33"; exon_id "chr19_55205695_55205863_-"; exonnum "10"; txlen "3221";
chr19	ENSEMBL_gcm37	exon	55205695	55205863	0.00528690078666737	-	.	gene_id "ENSMUSG00000055523.8"; transcript_id "ENSMUSG00000055523.8_tx_34"; exon_id "chr19_55205695_55205863_-"; exonnum "2"; txlen "1868";
chr19	ENSEMBL_gcm37	exon	55205695	55205863	0.00528690078666737	-	.	gene_id "ENSMUSG00000055523.8"; transcript_id "ENSMUSG00000055523.8_tx_35"; exon_id "chr19_55205695_55205863_-"; exonnum "2"; txlen "2024";
chr19	ENSEMBL_gcm37	exon	55205695	55205863	0.155568763288571	-	.	gene_id "ENSMUSG00000055523.8"; transcript_id "ENSMUSG00000055523.8_tx_4"; exon_id "chr19_55205695_55205863_-"; exonnum "10"; txlen "3036";
chr19	ENSEMBL_gcm37	exon	55205695	55205863	0.150581784972052	-	.	gene_id "ENSMUSG00000055523.8"; transcript_id "ENSMUSG00000055523.8_tx_5"; exon_id "chr19_55205695_55205863_-"; exonnum "2"; txlen "2009";
chr19	ENSEMBL_gcm37	exon	55205695	55205863	0.0912431697239708	-	.	gene_id "ENSMUSG00000055523.8"; transcript_id "ENSMUSG00000055523.8_tx_6"; exon_id "chr19_55205695_55205863_-"; exonnum "9"; txlen "2894";
chr19	ENSEMBL_gcm37	exon	55205695	55205863	0.0912431697239708	-	.	gene_id "ENSMUSG00000055523.8"; transcript_id "ENSMUSG00000055523.8_tx_7"; exon_id "chr19_55205695_55205863_-"; exonnum "10"; txlen "2966";
chr19	ENSEMBL_gcm37	exon	55205695	55205863	0.0499725131491538	-	.	gene_id "ENSMUSG00000055523.8"; transcript_id "ENSMUSG00000055523.8_tx_9"; exon_id "chr19_55205695_55205863_-"; exonnum "2"; txlen "2079";
chr19	sragcm37_ss	exon	55207553	55207824	0.0499725131491538	-	.	gene_id "ENSMUSG00000055523.8"; transcript_id "ENSMUSG00000055523.8_tx_10"; exon_id "chr19_55207553_55207824_-"; exonnum "1"; txlen "2235";
chr19	sragcm37_ss	exon	55207553	55207824	0.167374223950242	-	.	gene_id "ENSMUSG00000055523.8"; transcript_id "ENSMUSG00000055523.8_tx_3"; exon_id "chr19_55207553_55207824_-"; exonnum "1"; txlen "2165";
chr19	sragcm37_ss	exon	55207553	55207824	0.00528690078666737	-	.	gene_id "ENSMUSG00000055523.8"; transcript_id "ENSMUSG00000055523.8_tx_34"; exon_id "chr19_55207553_55207824_-"; exonnum "1"; txlen "1868";
chr19	sragcm37_ss	exon	55207553	55207824	0.00528690078666737	-	.	gene_id "ENSMUSG00000055523.8"; transcript_id "ENSMUSG00000055523.8_tx_35"; exon_id "chr19_55207553_55207824_-"; exonnum "1"; txlen "2024";
chr19	sragcm37_ss	exon	55207553	55207824	0.150581784972052	-	.	gene_id "ENSMUSG00000055523.8"; transcript_id "ENSMUSG00000055523.8_tx_5"; exon_id "chr19_55207553_55207824_-"; exonnum "1"; txlen "2009";
chr19	sragcm37_ss	exon	55207553	55207824	0.0499725131491538	-	.	gene_id "ENSMUSG00000055523.8"; transcript_id "ENSMUSG00000055523.8_tx_9"; exon_id "chr19_55207553_55207824_-"; exonnum "1"; txlen "2079";
chr19	sragcm37_mid	exon	55208156	55208310	0.0183067454095927	-	.	gene_id "ENSMUSG00000055523.8"; transcript_id "ENSMUSG00000055523.8_tx_14"; exon_id "chr19_55208156_55208310_-"; exonnum "13"; txlen "3757";
chr19	sragcm37_mid	exon	55208156	55208310	0.00766092523823172	-	.	gene_id "ENSMUSG00000055523.8"; transcript_id "ENSMUSG00000055523.8_tx_22"; exon_id "chr19_55208156_55208310_-"; exonnum "9"; txlen "2858";
chr19	sragcm37_mid	exon	55208156	55208310	0.0054720894558798	-	.	gene_id "ENSMUSG00000055523.8"; transcript_id "ENSMUSG00000055523.8_tx_32"; exon_id "chr19_55208156_55208310_-"; exonnum "9"; txlen "3065";
chr19	sragcm37_mid	exon	55208156	55208310	0.0054720894558798	-	.	gene_id "ENSMUSG00000055523.8"; transcript_id "ENSMUSG00000055523.8_tx_33"; exon_id "chr19_55208156_55208310_-"; exonnum "9"; txlen "3221";
chr19	sragcm37_es	exon	55209155	55209429	0.0438333489085627	-	.	gene_id "ENSMUSG00000055523.8"; transcript_id "ENSMUSG00000055523.8_tx_11"; exon_id "chr19_55209155_55209429_-"; exonnum "11"; txlen "1490";
chr19	sragcm37_es	exon	55209155	55209429	0.0402663608622238	-	.	gene_id "ENSMUSG00000055523.8"; transcript_id "ENSMUSG00000055523.8_tx_12"; exon_id "chr19_55209155_55209429_-"; exonnum "10"; txlen "1348";
chr19	sragcm37_es	exon	55209155	55209429	0.0208318137419504	-	.	gene_id "ENSMUSG00000055523.8"; transcript_id "ENSMUSG00000055523.8_tx_13"; exon_id "chr19_55209155_55209429_-"; exonnum "13"; txlen "1984";
chr19	HAVANA	exon	55210759	55210830	0	-	.	gene_id "ENSMUSG00000055523.8"; transcript_id "ENSMUST00000069183.8"; gene_type "protein_coding"; gene_name "Gucy2g"; transcript_type "protein_coding"; transcript_name "Gucy2g-201"; exon_number 12; exon_id "ENSMUSE00000541837.2"; level 2; protein_id "ENSMUSP00000068253.7"; transcript_support_level "1"; mgi_id "MGI:106025"; tag "basic"; tag "Ensembl_canonical"; tag "GENCODE_Primary"; tag "appris_principal_1"; tag "CCDS"; ccdsid "CCDS38026.1"; havana_gene "OTTMUSG00000033407.1"; havana_transcript "OTTMUST00000083872.1";
chr19	HAVANA	CDS	55210759	55210830	0	-	0	gene_id "ENSMUSG00000055523.8"; transcript_id "ENSMUST00000069183.8"; gene_type "protein_coding"; gene_name "Gucy2g"; transcript_type "protein_coding"; transcript_name "Gucy2g-201"; exon_number 12; exon_id "ENSMUSE00000541837.2"; level 2; protein_id "ENSMUSP00000068253.7"; transcript_support_level "1"; mgi_id "MGI:106025"; tag "basic"; tag "Ensembl_canonical"; tag "GENCODE_Primary"; tag "appris_principal_1"; tag "CCDS"; ccdsid "CCDS38026.1"; havana_gene "OTTMUSG00000033407.1"; havana_transcript "OTTMUST00000083872.1";
chr19	ENSEMBL_gcm37	exon	55210759	55210830	0.292692954733041	-	.	gene_id "ENSMUSG00000055523.8"; transcript_id "ENSMUSG00000055523.8_tx_1"; exon_id "chr19_55210759_55210830_-"; exonnum "12"; txlen "3602";
chr19	ENSEMBL_gcm37	exon	55210759	55210830	0.0438333489085627	-	.	gene_id "ENSMUSG00000055523.8"; transcript_id "ENSMUSG00000055523.8_tx_11"; exon_id "chr19_55210759_55210830_-"; exonnum "10"; txlen "1490";
chr19	ENSEMBL_gcm37	exon	55210759	55210830	0.0402663608622238	-	.	gene_id "ENSMUSG00000055523.8"; transcript_id "ENSMUSG00000055523.8_tx_12"; exon_id "chr19_55210759_55210830_-"; exonnum "9"; txlen "1348";
chr19	ENSEMBL_gcm37	exon	55210759	55210830	0.0208318137419504	-	.	gene_id "ENSMUSG00000055523.8"; transcript_id "ENSMUSG00000055523.8_tx_13"; exon_id "chr19_55210759_55210830_-"; exonnum "12"; txlen "1984";
chr19	ENSEMBL_gcm37	exon	55210759	55210830	0.0183067454095927	-	.	gene_id "ENSMUSG00000055523.8"; transcript_id "ENSMUSG00000055523.8_tx_14"; exon_id "chr19_55210759_55210830_-"; exonnum "12"; txlen "3757";
chr19	ENSEMBL_gcm37	exon	55210759	55210830	0.0146924454847184	-	.	gene_id "ENSMUSG00000055523.8"; transcript_id "ENSMUSG00000055523.8_tx_16"; exon_id "chr19_55210759_55210830_-"; exonnum "10"; txlen "2967";
chr19	ENSEMBL_gcm37	exon	55210759	55210830	0.0146924454847184	-	.	gene_id "ENSMUSG00000055523.8"; transcript_id "ENSMUSG00000055523.8_tx_18"; exon_id "chr19_55210759_55210830_-"; exonnum "9"; txlen "2825";
chr19	ENSEMBL_gcm37	exon	55210759	55210830	0.0103481680389589	-	.	gene_id "ENSMUSG00000055523.8"; transcript_id "ENSMUSG00000055523.8_tx_19"; exon_id "chr19_55210759_55210830_-"; exonnum "8"; txlen "2797";
chr19	ENSEMBL_gcm37	exon	55210759	55210830	0.184115785617035	-	.	gene_id "ENSMUSG00000055523.8"; transcript_id "ENSMUSG00000055523.8_tx_2"; exon_id "chr19_55210759_55210830_-"; exonnum "10"; txlen "3108";
chr19	ENSEMBL_gcm37	exon	55210759	55210830	0.0103481680389589	-	.	gene_id "ENSMUSG00000055523.8"; transcript_id "ENSMUSG00000055523.8_tx_20"; exon_id "chr19_55210759_55210830_-"; exonnum "8"; txlen "2641";
chr19	ENSEMBL_gcm37	exon	55210759	55210830	0.00766092523823172	-	.	gene_id "ENSMUSG00000055523.8"; transcript_id "ENSMUSG00000055523.8_tx_22"; exon_id "chr19_55210759_55210830_-"; exonnum "8"; txlen "2858";
chr19	ENSEMBL_gcm37	exon	55210759	55210830	0.00598045138018575	-	.	gene_id "ENSMUSG00000055523.8"; transcript_id "ENSMUSG00000055523.8_tx_25"; exon_id "chr19_55210759_55210830_-"; exonnum "5"; txlen "2272";
chr19	ENSEMBL_gcm37	exon	55210759	55210830	0.00598045138018575	-	.	gene_id "ENSMUSG00000055523.8"; transcript_id "ENSMUSG00000055523.8_tx_27"; exon_id "chr19_55210759_55210830_-"; exonnum "5"; txlen "2428";
chr19	ENSEMBL_gcm37	exon	55210759	55210830	0.0054720894558798	-	.	gene_id "ENSMUSG00000055523.8"; transcript_id "ENSMUSG00000055523.8_tx_30"; exon_id "chr19_55210759_55210830_-"; exonnum "8"; txlen "2910";
chr19	ENSEMBL_gcm37	exon	55210759	55210830	0.0054720894558798	-	.	gene_id "ENSMUSG00000055523.8"; transcript_id "ENSMUSG00000055523.8_tx_31"; exon_id "chr19_55210759_55210830_-"; exonnum "8"; txlen "3066";
chr19	ENSEMBL_gcm37	exon	55210759	55210830	0.0054720894558798	-	.	gene_id "ENSMUSG00000055523.8"; transcript_id "ENSMUSG00000055523.8_tx_32"; exon_id "chr19_55210759_55210830_-"; exonnum "8"; txlen "3065";
chr19	ENSEMBL_gcm37	exon	55210759	55210830	0.0054720894558798	-	.	gene_id "ENSMUSG00000055523.8"; transcript_id "ENSMUSG00000055523.8_tx_33"; exon_id "chr19_55210759_55210830_-"; exonnum "8"; txlen "3221";
chr19	ENSEMBL_gcm37	exon	55210759	55210830	0.0912431697239708	-	.	gene_id "ENSMUSG00000055523.8"; transcript_id "ENSMUSG00000055523.8_tx_7"; exon_id "chr19_55210759_55210830_-"; exonnum "9"; txlen "2966";
chr19	HAVANA	exon	55211306	55211410	0	-	.	gene_id "ENSMUSG00000055523.8"; transcript_id "ENSMUST00000069183.8"; gene_type "protein_coding"; gene_name "Gucy2g"; transcript_type "protein_coding"; transcript_name "Gucy2g-201"; exon_number 11; exon_id "ENSMUSE00000541838.2"; level 2; protein_id "ENSMUSP00000068253.7"; transcript_support_level "1"; mgi_id "MGI:106025"; tag "basic"; tag "Ensembl_canonical"; tag "GENCODE_Primary"; tag "appris_principal_1"; tag "CCDS"; ccdsid "CCDS38026.1"; havana_gene "OTTMUSG00000033407.1"; havana_transcript "OTTMUST00000083872.1";
chr19	HAVANA	CDS	55211306	55211410	0	-	0	gene_id "ENSMUSG00000055523.8"; transcript_id "ENSMUST00000069183.8"; gene_type "protein_coding"; gene_name "Gucy2g"; transcript_type "protein_coding"; transcript_name "Gucy2g-201"; exon_number 11; exon_id "ENSMUSE00000541838.2"; level 2; protein_id "ENSMUSP00000068253.7"; transcript_support_level "1"; mgi_id "MGI:106025"; tag "basic"; tag "Ensembl_canonical"; tag "GENCODE_Primary"; tag "appris_principal_1"; tag "CCDS"; ccdsid "CCDS38026.1"; havana_gene "OTTMUSG00000033407.1"; havana_transcript "OTTMUST00000083872.1";
chr19	ENSEMBL_gcm37	exon	55211306	55211410	0.292692954733041	-	.	gene_id "ENSMUSG00000055523.8"; transcript_id "ENSMUSG00000055523.8_tx_1"; exon_id "chr19_55211306_55211410_-"; exonnum "11"; txlen "3602";
chr19	ENSEMBL_gcm37	exon	55211306	55211410	0.0438333489085627	-	.	gene_id "ENSMUSG00000055523.8"; transcript_id "ENSMUSG00000055523.8_tx_11"; exon_id "chr19_55211306_55211410_-"; exonnum "9"; txlen "1490";
chr19	ENSEMBL_gcm37	exon	55211306	55211410	0.0402663608622238	-	.	gene_id "ENSMUSG00000055523.8"; transcript_id "ENSMUSG00000055523.8_tx_12"; exon_id "chr19_55211306_55211410_-"; exonnum "8"; txlen "1348";
chr19	ENSEMBL_gcm37	exon	55211306	55211410	0.0208318137419504	-	.	gene_id "ENSMUSG00000055523.8"; transcript_id "ENSMUSG00000055523.8_tx_13"; exon_id "chr19_55211306_55211410_-"; exonnum "11"; txlen "1984";
chr19	ENSEMBL_gcm37	exon	55211306	55211410	0.0183067454095927	-	.	gene_id "ENSMUSG00000055523.8"; transcript_id "ENSMUSG00000055523.8_tx_14"; exon_id "chr19_55211306_55211410_-"; exonnum "11"; txlen "3757";
chr19	ENSEMBL_gcm37	exon	55211306	55211410	0.0146924454847184	-	.	gene_id "ENSMUSG00000055523.8"; transcript_id "ENSMUSG00000055523.8_tx_15"; exon_id "chr19_55211306_55211410_-"; exonnum "9"; txlen "2895";
chr19	ENSEMBL_gcm37	exon	55211306	55211410	0.0146924454847184	-	.	gene_id "ENSMUSG00000055523.8"; transcript_id "ENSMUSG00000055523.8_tx_16"; exon_id "chr19_55211306_55211410_-"; exonnum "9"; txlen "2967";
chr19	ENSEMBL_gcm37	exon	55211306	55211410	0.0146924454847184	-	.	gene_id "ENSMUSG00000055523.8"; transcript_id "ENSMUSG00000055523.8_tx_17"; exon_id "chr19_55211306_55211410_-"; exonnum "8"; txlen "2753";
chr19	ENSEMBL_gcm37	exon	55211306	55211410	0.0146924454847184	-	.	gene_id "ENSMUSG00000055523.8"; transcript_id "ENSMUSG00000055523.8_tx_18"; exon_id "chr19_55211306_55211410_-"; exonnum "8"; txlen "2825";
chr19	ENSEMBL_gcm37	exon	55211306	55211410	0.0103481680389589	-	.	gene_id "ENSMUSG00000055523.8"; transcript_id "ENSMUSG00000055523.8_tx_19"; exon_id "chr19_55211306_55211410_-"; exonnum "7"; txlen "2797";
chr19	ENSEMBL_gcm37	exon	55211306	55211410	0.184115785617035	-	.	gene_id "ENSMUSG00000055523.8"; transcript_id "ENSMUSG00000055523.8_tx_2"; exon_id "chr19_55211306_55211410_-"; exonnum "9"; txlen "3108";
chr19	ENSEMBL_gcm37	exon	55211306	55211410	0.0103481680389589	-	.	gene_id "ENSMUSG00000055523.8"; transcript_id "ENSMUSG00000055523.8_tx_20"; exon_id "chr19_55211306_55211410_-"; exonnum "7"; txlen "2641";
chr19	ENSEMBL_gcm37	exon	55211306	55211410	0.0101227639975284	-	.	gene_id "ENSMUSG00000055523.8"; transcript_id "ENSMUSG00000055523.8_tx_21"; exon_id "chr19_55211306_55211410_-"; exonnum "3"; txlen "1965";
chr19	ENSEMBL_gcm37	exon	55211306	55211410	0.00766092523823172	-	.	gene_id "ENSMUSG00000055523.8"; transcript_id "ENSMUSG00000055523.8_tx_22"; exon_id "chr19_55211306_55211410_-"; exonnum "7"; txlen "2858";
chr19	ENSEMBL_gcm37	exon	55211306	55211410	0.00598045138018575	-	.	gene_id "ENSMUSG00000055523.8"; transcript_id "ENSMUSG00000055523.8_tx_24"; exon_id "chr19_55211306_55211410_-"; exonnum "4"; txlen "2200";
chr19	ENSEMBL_gcm37	exon	55211306	55211410	0.00598045138018575	-	.	gene_id "ENSMUSG00000055523.8"; transcript_id "ENSMUSG00000055523.8_tx_25"; exon_id "chr19_55211306_55211410_-"; exonnum "4"; txlen "2272";
chr19	ENSEMBL_gcm37	exon	55211306	55211410	0.00598045138018575	-	.	gene_id "ENSMUSG00000055523.8"; transcript_id "ENSMUSG00000055523.8_tx_26"; exon_id "chr19_55211306_55211410_-"; exonnum "4"; txlen "2356";
chr19	ENSEMBL_gcm37	exon	55211306	55211410	0.00598045138018575	-	.	gene_id "ENSMUSG00000055523.8"; transcript_id "ENSMUSG00000055523.8_tx_27"; exon_id "chr19_55211306_55211410_-"; exonnum "4"; txlen "2428";
chr19	ENSEMBL_gcm37	exon	55211306	55211410	0.0059049456652249	-	.	gene_id "ENSMUSG00000055523.8"; transcript_id "ENSMUSG00000055523.8_tx_28"; exon_id "chr19_55211306_55211410_-"; exonnum "3"; txlen "2134";
chr19	ENSEMBL_gcm37	exon	55211306	55211410	0.0059049456652249	-	.	gene_id "ENSMUSG00000055523.8"; transcript_id "ENSMUSG00000055523.8_tx_29"; exon_id "chr19_55211306_55211410_-"; exonnum "3"; txlen "2290";
chr19	ENSEMBL_gcm37	exon	55211306	55211410	0.0054720894558798	-	.	gene_id "ENSMUSG00000055523.8"; transcript_id "ENSMUSG00000055523.8_tx_30"; exon_id "chr19_55211306_55211410_-"; exonnum "7"; txlen "2910";
chr19	ENSEMBL_gcm37	exon	55211306	55211410	0.0054720894558798	-	.	gene_id "ENSMUSG00000055523.8"; transcript_id "ENSMUSG00000055523.8_tx_31"; exon_id "chr19_55211306_55211410_-"; exonnum "7"; txlen "3066";
chr19	ENSEMBL_gcm37	exon	55211306	55211410	0.0054720894558798	-	.	gene_id "ENSMUSG00000055523.8"; transcript_id "ENSMUSG00000055523.8_tx_32"; exon_id "chr19_55211306_55211410_-"; exonnum "7"; txlen "3065";
chr19	ENSEMBL_gcm37	exon	55211306	55211410	0.0054720894558798	-	.	gene_id "ENSMUSG00000055523.8"; transcript_id "ENSMUSG00000055523.8_tx_33"; exon_id "chr19_55211306_55211410_-"; exonnum "7"; txlen "3221";
chr19	ENSEMBL_gcm37	exon	55211306	55211410	0.155568763288571	-	.	gene_id "ENSMUSG00000055523.8"; transcript_id "ENSMUSG00000055523.8_tx_4"; exon_id "chr19_55211306_55211410_-"; exonnum "9"; txlen "3036";
chr19	ENSEMBL_gcm37	exon	55211306	55211410	0.0912431697239708	-	.	gene_id "ENSMUSG00000055523.8"; transcript_id "ENSMUSG00000055523.8_tx_6"; exon_id "chr19_55211306_55211410_-"; exonnum "8"; txlen "2894";
chr19	ENSEMBL_gcm37	exon	55211306	55211410	0.0912431697239708	-	.	gene_id "ENSMUSG00000055523.8"; transcript_id "ENSMUSG00000055523.8_tx_7"; exon_id "chr19_55211306_55211410_-"; exonnum "8"; txlen "2966";
chr19	HAVANA	exon	55212119	55212202	0	-	.	gene_id "ENSMUSG00000055523.8"; transcript_id "ENSMUST00000069183.8"; gene_type "protein_coding"; gene_name "Gucy2g"; transcript_type "protein_coding"; transcript_name "Gucy2g-201"; exon_number 10; exon_id "ENSMUSE00000541839.2"; level 2; protein_id "ENSMUSP00000068253.7"; transcript_support_level "1"; mgi_id "MGI:106025"; tag "basic"; tag "Ensembl_canonical"; tag "GENCODE_Primary"; tag "appris_principal_1"; tag "CCDS"; ccdsid "CCDS38026.1"; havana_gene "OTTMUSG00000033407.1"; havana_transcript "OTTMUST00000083872.1";
chr19	HAVANA	CDS	55212119	55212202	0	-	0	gene_id "ENSMUSG00000055523.8"; transcript_id "ENSMUST00000069183.8"; gene_type "protein_coding"; gene_name "Gucy2g"; transcript_type "protein_coding"; transcript_name "Gucy2g-201"; exon_number 10; exon_id "ENSMUSE00000541839.2"; level 2; protein_id "ENSMUSP00000068253.7"; transcript_support_level "1"; mgi_id "MGI:106025"; tag "basic"; tag "Ensembl_canonical"; tag "GENCODE_Primary"; tag "appris_principal_1"; tag "CCDS"; ccdsid "CCDS38026.1"; havana_gene "OTTMUSG00000033407.1"; havana_transcript "OTTMUST00000083872.1";
chr19	ENSEMBL_gcm37	exon	55212119	55212202	0.292692954733041	-	.	gene_id "ENSMUSG00000055523.8"; transcript_id "ENSMUSG00000055523.8_tx_1"; exon_id "chr19_55212119_55212202_-"; exonnum "10"; txlen "3602";
chr19	ENSEMBL_gcm37	exon	55212119	55212202	0.0438333489085627	-	.	gene_id "ENSMUSG00000055523.8"; transcript_id "ENSMUSG00000055523.8_tx_11"; exon_id "chr19_55212119_55212202_-"; exonnum "8"; txlen "1490";
chr19	ENSEMBL_gcm37	exon	55212119	55212202	0.0402663608622238	-	.	gene_id "ENSMUSG00000055523.8"; transcript_id "ENSMUSG00000055523.8_tx_12"; exon_id "chr19_55212119_55212202_-"; exonnum "7"; txlen "1348";
chr19	ENSEMBL_gcm37	exon	55212119	55212202	0.0208318137419504	-	.	gene_id "ENSMUSG00000055523.8"; transcript_id "ENSMUSG00000055523.8_tx_13"; exon_id "chr19_55212119_55212202_-"; exonnum "10"; txlen "1984";
chr19	ENSEMBL_gcm37	exon	55212119	55212202	0.0183067454095927	-	.	gene_id "ENSMUSG00000055523.8"; transcript_id "ENSMUSG00000055523.8_tx_14"; exon_id "chr19_55212119_55212202_-"; exonnum "10"; txlen "3757";
chr19	ENSEMBL_gcm37	exon	55212119	55212202	0.0146924454847184	-	.	gene_id "ENSMUSG00000055523.8"; transcript_id "ENSMUSG00000055523.8_tx_15"; exon_id "chr19_55212119_55212202_-"; exonnum "8"; txlen "2895";
chr19	ENSEMBL_gcm37	exon	55212119	55212202	0.0146924454847184	-	.	gene_id "ENSMUSG00000055523.8"; transcript_id "ENSMUSG00000055523.8_tx_16"; exon_id "chr19_55212119_55212202_-"; exonnum "8"; txlen "2967";
chr19	ENSEMBL_gcm37	exon	55212119	55212202	0.0146924454847184	-	.	gene_id "ENSMUSG00000055523.8"; transcript_id "ENSMUSG00000055523.8_tx_17"; exon_id "chr19_55212119_55212202_-"; exonnum "7"; txlen "2753";
chr19	ENSEMBL_gcm37	exon	55212119	55212202	0.0146924454847184	-	.	gene_id "ENSMUSG00000055523.8"; transcript_id "ENSMUSG00000055523.8_tx_18"; exon_id "chr19_55212119_55212202_-"; exonnum "7"; txlen "2825";
chr19	ENSEMBL_gcm37	exon	55212119	55212202	0.0103481680389589	-	.	gene_id "ENSMUSG00000055523.8"; transcript_id "ENSMUSG00000055523.8_tx_19"; exon_id "chr19_55212119_55212202_-"; exonnum "6"; txlen "2797";
chr19	ENSEMBL_gcm37	exon	55212119	55212202	0.184115785617035	-	.	gene_id "ENSMUSG00000055523.8"; transcript_id "ENSMUSG00000055523.8_tx_2"; exon_id "chr19_55212119_55212202_-"; exonnum "8"; txlen "3108";
chr19	ENSEMBL_gcm37	exon	55212119	55212202	0.0103481680389589	-	.	gene_id "ENSMUSG00000055523.8"; transcript_id "ENSMUSG00000055523.8_tx_20"; exon_id "chr19_55212119_55212202_-"; exonnum "6"; txlen "2641";
chr19	ENSEMBL_gcm37	exon	55212119	55212202	0.0101227639975284	-	.	gene_id "ENSMUSG00000055523.8"; transcript_id "ENSMUSG00000055523.8_tx_21"; exon_id "chr19_55212119_55212202_-"; exonnum "2"; txlen "1965";
chr19	ENSEMBL_gcm37	exon	55212119	55212202	0.00766092523823172	-	.	gene_id "ENSMUSG00000055523.8"; transcript_id "ENSMUSG00000055523.8_tx_22"; exon_id "chr19_55212119_55212202_-"; exonnum "6"; txlen "2858";
chr19	ENSEMBL_gcm37	exon	55212119	55212202	0.00598045138018575	-	.	gene_id "ENSMUSG00000055523.8"; transcript_id "ENSMUSG00000055523.8_tx_24"; exon_id "chr19_55212119_55212202_-"; exonnum "3"; txlen "2200";
chr19	ENSEMBL_gcm37	exon	55212119	55212202	0.00598045138018575	-	.	gene_id "ENSMUSG00000055523.8"; transcript_id "ENSMUSG00000055523.8_tx_25"; exon_id "chr19_55212119_55212202_-"; exonnum "3"; txlen "2272";
chr19	ENSEMBL_gcm37	exon	55212119	55212202	0.00598045138018575	-	.	gene_id "ENSMUSG00000055523.8"; transcript_id "ENSMUSG00000055523.8_tx_26"; exon_id "chr19_55212119_55212202_-"; exonnum "3"; txlen "2356";
chr19	ENSEMBL_gcm37	exon	55212119	55212202	0.00598045138018575	-	.	gene_id "ENSMUSG00000055523.8"; transcript_id "ENSMUSG00000055523.8_tx_27"; exon_id "chr19_55212119_55212202_-"; exonnum "3"; txlen "2428";
chr19	ENSEMBL_gcm37	exon	55212119	55212202	0.0059049456652249	-	.	gene_id "ENSMUSG00000055523.8"; transcript_id "ENSMUSG00000055523.8_tx_28"; exon_id "chr19_55212119_55212202_-"; exonnum "2"; txlen "2134";
chr19	ENSEMBL_gcm37	exon	55212119	55212202	0.0059049456652249	-	.	gene_id "ENSMUSG00000055523.8"; transcript_id "ENSMUSG00000055523.8_tx_29"; exon_id "chr19_55212119_55212202_-"; exonnum "2"; txlen "2290";
chr19	ENSEMBL_gcm37	exon	55212119	55212202	0.0054720894558798	-	.	gene_id "ENSMUSG00000055523.8"; transcript_id "ENSMUSG00000055523.8_tx_30"; exon_id "chr19_55212119_55212202_-"; exonnum "6"; txlen "2910";
chr19	ENSEMBL_gcm37	exon	55212119	55212202	0.0054720894558798	-	.	gene_id "ENSMUSG00000055523.8"; transcript_id "ENSMUSG00000055523.8_tx_31"; exon_id "chr19_55212119_55212202_-"; exonnum "6"; txlen "3066";
chr19	ENSEMBL_gcm37	exon	55212119	55212202	0.0054720894558798	-	.	gene_id "ENSMUSG00000055523.8"; transcript_id "ENSMUSG00000055523.8_tx_32"; exon_id "chr19_55212119_55212202_-"; exonnum "6"; txlen "3065";
chr19	ENSEMBL_gcm37	exon	55212119	55212202	0.0054720894558798	-	.	gene_id "ENSMUSG00000055523.8"; transcript_id "ENSMUSG00000055523.8_tx_33"; exon_id "chr19_55212119_55212202_-"; exonnum "6"; txlen "3221";
chr19	ENSEMBL_gcm37	exon	55212119	55212202	0.155568763288571	-	.	gene_id "ENSMUSG00000055523.8"; transcript_id "ENSMUSG00000055523.8_tx_4"; exon_id "chr19_55212119_55212202_-"; exonnum "8"; txlen "3036";
chr19	ENSEMBL_gcm37	exon	55212119	55212202	0.0912431697239708	-	.	gene_id "ENSMUSG00000055523.8"; transcript_id "ENSMUSG00000055523.8_tx_6"; exon_id "chr19_55212119_55212202_-"; exonnum "7"; txlen "2894";
chr19	ENSEMBL_gcm37	exon	55212119	55212202	0.0912431697239708	-	.	gene_id "ENSMUSG00000055523.8"; transcript_id "ENSMUSG00000055523.8_tx_7"; exon_id "chr19_55212119_55212202_-"; exonnum "7"; txlen "2966";
chr19	HAVANA	exon	55214393	55214530	0	-	.	gene_id "ENSMUSG00000055523.8"; transcript_id "ENSMUST00000069183.8"; gene_type "protein_coding"; gene_name "Gucy2g"; transcript_type "protein_coding"; transcript_name "Gucy2g-201"; exon_number 9; exon_id "ENSMUSE00000541840.2"; level 2; protein_id "ENSMUSP00000068253.7"; transcript_support_level "1"; mgi_id "MGI:106025"; tag "basic"; tag "Ensembl_canonical"; tag "GENCODE_Primary"; tag "appris_principal_1"; tag "CCDS"; ccdsid "CCDS38026.1"; havana_gene "OTTMUSG00000033407.1"; havana_transcript "OTTMUST00000083872.1";
chr19	HAVANA	CDS	55214393	55214530	0	-	0	gene_id "ENSMUSG00000055523.8"; transcript_id "ENSMUST00000069183.8"; gene_type "protein_coding"; gene_name "Gucy2g"; transcript_type "protein_coding"; transcript_name "Gucy2g-201"; exon_number 9; exon_id "ENSMUSE00000541840.2"; level 2; protein_id "ENSMUSP00000068253.7"; transcript_support_level "1"; mgi_id "MGI:106025"; tag "basic"; tag "Ensembl_canonical"; tag "GENCODE_Primary"; tag "appris_principal_1"; tag "CCDS"; ccdsid "CCDS38026.1"; havana_gene "OTTMUSG00000033407.1"; havana_transcript "OTTMUST00000083872.1";
chr19	ENSEMBL_gcm37	exon	55214393	55214530	0.292692954733041	-	.	gene_id "ENSMUSG00000055523.8"; transcript_id "ENSMUSG00000055523.8_tx_1"; exon_id "chr19_55214393_55214530_-"; exonnum "9"; txlen "3602";
chr19	ENSEMBL_gcm37	exon	55214393	55214530	0.0438333489085627	-	.	gene_id "ENSMUSG00000055523.8"; transcript_id "ENSMUSG00000055523.8_tx_11"; exon_id "chr19_55214393_55214530_-"; exonnum "7"; txlen "1490";
chr19	ENSEMBL_gcm37	exon	55214393	55214530	0.0402663608622238	-	.	gene_id "ENSMUSG00000055523.8"; transcript_id "ENSMUSG00000055523.8_tx_12"; exon_id "chr19_55214393_55214530_-"; exonnum "6"; txlen "1348";
chr19	ENSEMBL_gcm37	exon	55214393	55214530	0.0208318137419504	-	.	gene_id "ENSMUSG00000055523.8"; transcript_id "ENSMUSG00000055523.8_tx_13"; exon_id "chr19_55214393_55214530_-"; exonnum "9"; txlen "1984";
chr19	ENSEMBL_gcm37	exon	55214393	55214530	0.0183067454095927	-	.	gene_id "ENSMUSG00000055523.8"; transcript_id "ENSMUSG00000055523.8_tx_14"; exon_id "chr19_55214393_55214530_-"; exonnum "9"; txlen "3757";
chr19	ENSEMBL_gcm37	exon	55214393	55214530	0.0146924454847184	-	.	gene_id "ENSMUSG00000055523.8"; transcript_id "ENSMUSG00000055523.8_tx_15"; exon_id "chr19_55214393_55214530_-"; exonnum "7"; txlen "2895";
chr19	ENSEMBL_gcm37	exon	55214393	55214530	0.0146924454847184	-	.	gene_id "ENSMUSG00000055523.8"; transcript_id "ENSMUSG00000055523.8_tx_16"; exon_id "chr19_55214393_55214530_-"; exonnum "7"; txlen "2967";
chr19	ENSEMBL_gcm37	exon	55214393	55214530	0.0146924454847184	-	.	gene_id "ENSMUSG00000055523.8"; transcript_id "ENSMUSG00000055523.8_tx_17"; exon_id "chr19_55214393_55214530_-"; exonnum "6"; txlen "2753";
chr19	ENSEMBL_gcm37	exon	55214393	55214530	0.0146924454847184	-	.	gene_id "ENSMUSG00000055523.8"; transcript_id "ENSMUSG00000055523.8_tx_18"; exon_id "chr19_55214393_55214530_-"; exonnum "6"; txlen "2825";
chr19	ENSEMBL_gcm37	exon	55214393	55214530	0.0103481680389589	-	.	gene_id "ENSMUSG00000055523.8"; transcript_id "ENSMUSG00000055523.8_tx_19"; exon_id "chr19_55214393_55214530_-"; exonnum "5"; txlen "2797";
chr19	ENSEMBL_gcm37	exon	55214393	55214530	0.184115785617035	-	.	gene_id "ENSMUSG00000055523.8"; transcript_id "ENSMUSG00000055523.8_tx_2"; exon_id "chr19_55214393_55214530_-"; exonnum "7"; txlen "3108";
chr19	ENSEMBL_gcm37	exon	55214393	55214530	0.0103481680389589	-	.	gene_id "ENSMUSG00000055523.8"; transcript_id "ENSMUSG00000055523.8_tx_20"; exon_id "chr19_55214393_55214530_-"; exonnum "5"; txlen "2641";
chr19	ENSEMBL_gcm37	exon	55214393	55214530	0.0101227639975284	-	.	gene_id "ENSMUSG00000055523.8"; transcript_id "ENSMUSG00000055523.8_tx_21"; exon_id "chr19_55214393_55214530_-"; exonnum "1"; txlen "1965";
chr19	ENSEMBL_gcm37	exon	55214393	55214530	0.00766092523823172	-	.	gene_id "ENSMUSG00000055523.8"; transcript_id "ENSMUSG00000055523.8_tx_22"; exon_id "chr19_55214393_55214530_-"; exonnum "5"; txlen "2858";
chr19	ENSEMBL_gcm37	exon	55214393	55214530	0.00598045138018575	-	.	gene_id "ENSMUSG00000055523.8"; transcript_id "ENSMUSG00000055523.8_tx_24"; exon_id "chr19_55214393_55214530_-"; exonnum "2"; txlen "2200";
chr19	ENSEMBL_gcm37	exon	55214393	55214530	0.00598045138018575	-	.	gene_id "ENSMUSG00000055523.8"; transcript_id "ENSMUSG00000055523.8_tx_25"; exon_id "chr19_55214393_55214530_-"; exonnum "2"; txlen "2272";
chr19	ENSEMBL_gcm37	exon	55214393	55214530	0.00598045138018575	-	.	gene_id "ENSMUSG00000055523.8"; transcript_id "ENSMUSG00000055523.8_tx_26"; exon_id "chr19_55214393_55214530_-"; exonnum "2"; txlen "2356";
chr19	ENSEMBL_gcm37	exon	55214393	55214530	0.00598045138018575	-	.	gene_id "ENSMUSG00000055523.8"; transcript_id "ENSMUSG00000055523.8_tx_27"; exon_id "chr19_55214393_55214530_-"; exonnum "2"; txlen "2428";
chr19	ENSEMBL_gcm37	exon	55214393	55214530	0.0059049456652249	-	.	gene_id "ENSMUSG00000055523.8"; transcript_id "ENSMUSG00000055523.8_tx_28"; exon_id "chr19_55214393_55214530_-"; exonnum "1"; txlen "2134";
chr19	ENSEMBL_gcm37	exon	55214393	55214530	0.0059049456652249	-	.	gene_id "ENSMUSG00000055523.8"; transcript_id "ENSMUSG00000055523.8_tx_29"; exon_id "chr19_55214393_55214530_-"; exonnum "1"; txlen "2290";
chr19	ENSEMBL_gcm37	exon	55214393	55214530	0.0054720894558798	-	.	gene_id "ENSMUSG00000055523.8"; transcript_id "ENSMUSG00000055523.8_tx_30"; exon_id "chr19_55214393_55214530_-"; exonnum "5"; txlen "2910";
chr19	ENSEMBL_gcm37	exon	55214393	55214530	0.0054720894558798	-	.	gene_id "ENSMUSG00000055523.8"; transcript_id "ENSMUSG00000055523.8_tx_31"; exon_id "chr19_55214393_55214530_-"; exonnum "5"; txlen "3066";
chr19	ENSEMBL_gcm37	exon	55214393	55214530	0.0054720894558798	-	.	gene_id "ENSMUSG00000055523.8"; transcript_id "ENSMUSG00000055523.8_tx_32"; exon_id "chr19_55214393_55214530_-"; exonnum "5"; txlen "3065";
chr19	ENSEMBL_gcm37	exon	55214393	55214530	0.0054720894558798	-	.	gene_id "ENSMUSG00000055523.8"; transcript_id "ENSMUSG00000055523.8_tx_33"; exon_id "chr19_55214393_55214530_-"; exonnum "5"; txlen "3221";
chr19	ENSEMBL_gcm37	exon	55214393	55214530	0.155568763288571	-	.	gene_id "ENSMUSG00000055523.8"; transcript_id "ENSMUSG00000055523.8_tx_4"; exon_id "chr19_55214393_55214530_-"; exonnum "7"; txlen "3036";
chr19	ENSEMBL_gcm37	exon	55214393	55214530	0.0912431697239708	-	.	gene_id "ENSMUSG00000055523.8"; transcript_id "ENSMUSG00000055523.8_tx_6"; exon_id "chr19_55214393_55214530_-"; exonnum "6"; txlen "2894";
chr19	ENSEMBL_gcm37	exon	55214393	55214530	0.0912431697239708	-	.	gene_id "ENSMUSG00000055523.8"; transcript_id "ENSMUSG00000055523.8_tx_7"; exon_id "chr19_55214393_55214530_-"; exonnum "6"; txlen "2966";
chr19	sragcm37_ss	exon	55215042	55215177	0.00598045138018575	-	.	gene_id "ENSMUSG00000055523.8"; transcript_id "ENSMUSG00000055523.8_tx_24"; exon_id "chr19_55215042_55215177_-"; exonnum "1"; txlen "2200";
chr19	sragcm37_ss	exon	55215042	55215177	0.00598045138018575	-	.	gene_id "ENSMUSG00000055523.8"; transcript_id "ENSMUSG00000055523.8_tx_25"; exon_id "chr19_55215042_55215177_-"; exonnum "1"; txlen "2272";
chr19	sragcm37_ss	exon	55215042	55215177	0.00598045138018575	-	.	gene_id "ENSMUSG00000055523.8"; transcript_id "ENSMUSG00000055523.8_tx_26"; exon_id "chr19_55215042_55215177_-"; exonnum "1"; txlen "2356";
chr19	sragcm37_ss	exon	55215042	55215177	0.00598045138018575	-	.	gene_id "ENSMUSG00000055523.8"; transcript_id "ENSMUSG00000055523.8_tx_27"; exon_id "chr19_55215042_55215177_-"; exonnum "1"; txlen "2428";
chr19	HAVANA	exon	55215775	55215950	0	-	.	gene_id "ENSMUSG00000055523.8"; transcript_id "ENSMUST00000069183.8"; gene_type "protein_coding"; gene_name "Gucy2g"; transcript_type "protein_coding"; transcript_name "Gucy2g-201"; exon_number 8; exon_id "ENSMUSE00000541841.2"; level 2; protein_id "ENSMUSP00000068253.7"; transcript_support_level "1"; mgi_id "MGI:106025"; tag "basic"; tag "Ensembl_canonical"; tag "GENCODE_Primary"; tag "appris_principal_1"; tag "CCDS"; ccdsid "CCDS38026.1"; havana_gene "OTTMUSG00000033407.1"; havana_transcript "OTTMUST00000083872.1";
chr19	HAVANA	CDS	55215775	55215950	0	-	2	gene_id "ENSMUSG00000055523.8"; transcript_id "ENSMUST00000069183.8"; gene_type "protein_coding"; gene_name "Gucy2g"; transcript_type "protein_coding"; transcript_name "Gucy2g-201"; exon_number 8; exon_id "ENSMUSE00000541841.2"; level 2; protein_id "ENSMUSP00000068253.7"; transcript_support_level "1"; mgi_id "MGI:106025"; tag "basic"; tag "Ensembl_canonical"; tag "GENCODE_Primary"; tag "appris_principal_1"; tag "CCDS"; ccdsid "CCDS38026.1"; havana_gene "OTTMUSG00000033407.1"; havana_transcript "OTTMUST00000083872.1";
chr19	ENSEMBL_gcm37	exon	55215775	55215950	0.292692954733041	-	.	gene_id "ENSMUSG00000055523.8"; transcript_id "ENSMUSG00000055523.8_tx_1"; exon_id "chr19_55215775_55215950_-"; exonnum "8"; txlen "3602";
chr19	ENSEMBL_gcm37	exon	55215775	55215950	0.0438333489085627	-	.	gene_id "ENSMUSG00000055523.8"; transcript_id "ENSMUSG00000055523.8_tx_11"; exon_id "chr19_55215775_55215950_-"; exonnum "6"; txlen "1490";
chr19	ENSEMBL_gcm37	exon	55215775	55215950	0.0402663608622238	-	.	gene_id "ENSMUSG00000055523.8"; transcript_id "ENSMUSG00000055523.8_tx_12"; exon_id "chr19_55215775_55215950_-"; exonnum "5"; txlen "1348";
chr19	ENSEMBL_gcm37	exon	55215775	55215950	0.0208318137419504	-	.	gene_id "ENSMUSG00000055523.8"; transcript_id "ENSMUSG00000055523.8_tx_13"; exon_id "chr19_55215775_55215950_-"; exonnum "8"; txlen "1984";
chr19	ENSEMBL_gcm37	exon	55215775	55215950	0.0183067454095927	-	.	gene_id "ENSMUSG00000055523.8"; transcript_id "ENSMUSG00000055523.8_tx_14"; exon_id "chr19_55215775_55215950_-"; exonnum "8"; txlen "3757";
chr19	ENSEMBL_gcm37	exon	55215775	55215950	0.0146924454847184	-	.	gene_id "ENSMUSG00000055523.8"; transcript_id "ENSMUSG00000055523.8_tx_15"; exon_id "chr19_55215775_55215950_-"; exonnum "6"; txlen "2895";
chr19	ENSEMBL_gcm37	exon	55215775	55215950	0.0146924454847184	-	.	gene_id "ENSMUSG00000055523.8"; transcript_id "ENSMUSG00000055523.8_tx_16"; exon_id "chr19_55215775_55215950_-"; exonnum "6"; txlen "2967";
chr19	ENSEMBL_gcm37	exon	55215775	55215950	0.0146924454847184	-	.	gene_id "ENSMUSG00000055523.8"; transcript_id "ENSMUSG00000055523.8_tx_17"; exon_id "chr19_55215775_55215950_-"; exonnum "5"; txlen "2753";
chr19	ENSEMBL_gcm37	exon	55215775	55215950	0.0146924454847184	-	.	gene_id "ENSMUSG00000055523.8"; transcript_id "ENSMUSG00000055523.8_tx_18"; exon_id "chr19_55215775_55215950_-"; exonnum "5"; txlen "2825";
chr19	ENSEMBL_gcm37	exon	55215775	55215950	0.0103481680389589	-	.	gene_id "ENSMUSG00000055523.8"; transcript_id "ENSMUSG00000055523.8_tx_19"; exon_id "chr19_55215775_55215950_-"; exonnum "4"; txlen "2797";
chr19	ENSEMBL_gcm37	exon	55215775	55215950	0.184115785617035	-	.	gene_id "ENSMUSG00000055523.8"; transcript_id "ENSMUSG00000055523.8_tx_2"; exon_id "chr19_55215775_55215950_-"; exonnum "6"; txlen "3108";
chr19	ENSEMBL_gcm37	exon	55215775	55215950	0.0103481680389589	-	.	gene_id "ENSMUSG00000055523.8"; transcript_id "ENSMUSG00000055523.8_tx_20"; exon_id "chr19_55215775_55215950_-"; exonnum "4"; txlen "2641";
chr19	ENSEMBL_gcm37	exon	55215775	55215950	0.00766092523823172	-	.	gene_id "ENSMUSG00000055523.8"; transcript_id "ENSMUSG00000055523.8_tx_22"; exon_id "chr19_55215775_55215950_-"; exonnum "4"; txlen "2858";
chr19	ENSEMBL_gcm37	exon	55215775	55215950	0.0054720894558798	-	.	gene_id "ENSMUSG00000055523.8"; transcript_id "ENSMUSG00000055523.8_tx_30"; exon_id "chr19_55215775_55215950_-"; exonnum "4"; txlen "2910";
chr19	ENSEMBL_gcm37	exon	55215775	55215950	0.0054720894558798	-	.	gene_id "ENSMUSG00000055523.8"; transcript_id "ENSMUSG00000055523.8_tx_31"; exon_id "chr19_55215775_55215950_-"; exonnum "4"; txlen "3066";
chr19	ENSEMBL_gcm37	exon	55215775	55215950	0.0054720894558798	-	.	gene_id "ENSMUSG00000055523.8"; transcript_id "ENSMUSG00000055523.8_tx_32"; exon_id "chr19_55215775_55215950_-"; exonnum "4"; txlen "3065";
chr19	ENSEMBL_gcm37	exon	55215775	55215950	0.0054720894558798	-	.	gene_id "ENSMUSG00000055523.8"; transcript_id "ENSMUSG00000055523.8_tx_33"; exon_id "chr19_55215775_55215950_-"; exonnum "4"; txlen "3221";
chr19	ENSEMBL_gcm37	exon	55215775	55215950	0.155568763288571	-	.	gene_id "ENSMUSG00000055523.8"; transcript_id "ENSMUSG00000055523.8_tx_4"; exon_id "chr19_55215775_55215950_-"; exonnum "6"; txlen "3036";
chr19	ENSEMBL_gcm37	exon	55215775	55215950	0.0912431697239708	-	.	gene_id "ENSMUSG00000055523.8"; transcript_id "ENSMUSG00000055523.8_tx_6"; exon_id "chr19_55215775_55215950_-"; exonnum "5"; txlen "2894";
chr19	ENSEMBL_gcm37	exon	55215775	55215950	0.0912431697239708	-	.	gene_id "ENSMUSG00000055523.8"; transcript_id "ENSMUSG00000055523.8_tx_7"; exon_id "chr19_55215775_55215950_-"; exonnum "5"; txlen "2966";
chr19	HAVANA	exon	55216555	55216667	0	-	.	gene_id "ENSMUSG00000055523.8"; transcript_id "ENSMUST00000069183.8"; gene_type "protein_coding"; gene_name "Gucy2g"; transcript_type "protein_coding"; transcript_name "Gucy2g-201"; exon_number 7; exon_id "ENSMUSE00000541843.3"; level 2; protein_id "ENSMUSP00000068253.7"; transcript_support_level "1"; mgi_id "MGI:106025"; tag "basic"; tag "Ensembl_canonical"; tag "GENCODE_Primary"; tag "appris_principal_1"; tag "CCDS"; ccdsid "CCDS38026.1"; havana_gene "OTTMUSG00000033407.1"; havana_transcript "OTTMUST00000083872.1";
chr19	HAVANA	CDS	55216555	55216667	0	-	1	gene_id "ENSMUSG00000055523.8"; transcript_id "ENSMUST00000069183.8"; gene_type "protein_coding"; gene_name "Gucy2g"; transcript_type "protein_coding"; transcript_name "Gucy2g-201"; exon_number 7; exon_id "ENSMUSE00000541843.3"; level 2; protein_id "ENSMUSP00000068253.7"; transcript_support_level "1"; mgi_id "MGI:106025"; tag "basic"; tag "Ensembl_canonical"; tag "GENCODE_Primary"; tag "appris_principal_1"; tag "CCDS"; ccdsid "CCDS38026.1"; havana_gene "OTTMUSG00000033407.1"; havana_transcript "OTTMUST00000083872.1";
chr19	ENSEMBL_gcm37	exon	55216555	55216667	0.292692954733041	-	.	gene_id "ENSMUSG00000055523.8"; transcript_id "ENSMUSG00000055523.8_tx_1"; exon_id "chr19_55216555_55216667_-"; exonnum "7"; txlen "3602";
chr19	ENSEMBL_gcm37	exon	55216555	55216667	0.0438333489085627	-	.	gene_id "ENSMUSG00000055523.8"; transcript_id "ENSMUSG00000055523.8_tx_11"; exon_id "chr19_55216555_55216667_-"; exonnum "5"; txlen "1490";
chr19	ENSEMBL_gcm37	exon	55216555	55216667	0.0402663608622238	-	.	gene_id "ENSMUSG00000055523.8"; transcript_id "ENSMUSG00000055523.8_tx_12"; exon_id "chr19_55216555_55216667_-"; exonnum "4"; txlen "1348";
chr19	ENSEMBL_gcm37	exon	55216555	55216667	0.0208318137419504	-	.	gene_id "ENSMUSG00000055523.8"; transcript_id "ENSMUSG00000055523.8_tx_13"; exon_id "chr19_55216555_55216667_-"; exonnum "7"; txlen "1984";
chr19	ENSEMBL_gcm37	exon	55216555	55216667	0.0183067454095927	-	.	gene_id "ENSMUSG00000055523.8"; transcript_id "ENSMUSG00000055523.8_tx_14"; exon_id "chr19_55216555_55216667_-"; exonnum "7"; txlen "3757";
chr19	ENSEMBL_gcm37	exon	55216555	55216667	0.0146924454847184	-	.	gene_id "ENSMUSG00000055523.8"; transcript_id "ENSMUSG00000055523.8_tx_15"; exon_id "chr19_55216555_55216667_-"; exonnum "5"; txlen "2895";
chr19	ENSEMBL_gcm37	exon	55216555	55216667	0.0146924454847184	-	.	gene_id "ENSMUSG00000055523.8"; transcript_id "ENSMUSG00000055523.8_tx_16"; exon_id "chr19_55216555_55216667_-"; exonnum "5"; txlen "2967";
chr19	ENSEMBL_gcm37	exon	55216555	55216667	0.0146924454847184	-	.	gene_id "ENSMUSG00000055523.8"; transcript_id "ENSMUSG00000055523.8_tx_17"; exon_id "chr19_55216555_55216667_-"; exonnum "4"; txlen "2753";
chr19	ENSEMBL_gcm37	exon	55216555	55216667	0.0146924454847184	-	.	gene_id "ENSMUSG00000055523.8"; transcript_id "ENSMUSG00000055523.8_tx_18"; exon_id "chr19_55216555_55216667_-"; exonnum "4"; txlen "2825";
chr19	ENSEMBL_gcm37	exon	55216555	55216667	0.0103481680389589	-	.	gene_id "ENSMUSG00000055523.8"; transcript_id "ENSMUSG00000055523.8_tx_19"; exon_id "chr19_55216555_55216667_-"; exonnum "3"; txlen "2797";
chr19	ENSEMBL_gcm37	exon	55216555	55216667	0.184115785617035	-	.	gene_id "ENSMUSG00000055523.8"; transcript_id "ENSMUSG00000055523.8_tx_2"; exon_id "chr19_55216555_55216667_-"; exonnum "5"; txlen "3108";
chr19	ENSEMBL_gcm37	exon	55216555	55216667	0.0103481680389589	-	.	gene_id "ENSMUSG00000055523.8"; transcript_id "ENSMUSG00000055523.8_tx_20"; exon_id "chr19_55216555_55216667_-"; exonnum "3"; txlen "2641";
chr19	ENSEMBL_gcm37	exon	55216555	55216667	0.00766092523823172	-	.	gene_id "ENSMUSG00000055523.8"; transcript_id "ENSMUSG00000055523.8_tx_22"; exon_id "chr19_55216555_55216667_-"; exonnum "3"; txlen "2858";
chr19	ENSEMBL_gcm37	exon	55216555	55216667	0.0054720894558798	-	.	gene_id "ENSMUSG00000055523.8"; transcript_id "ENSMUSG00000055523.8_tx_30"; exon_id "chr19_55216555_55216667_-"; exonnum "3"; txlen "2910";
chr19	ENSEMBL_gcm37	exon	55216555	55216667	0.0054720894558798	-	.	gene_id "ENSMUSG00000055523.8"; transcript_id "ENSMUSG00000055523.8_tx_31"; exon_id "chr19_55216555_55216667_-"; exonnum "3"; txlen "3066";
chr19	ENSEMBL_gcm37	exon	55216555	55216667	0.0054720894558798	-	.	gene_id "ENSMUSG00000055523.8"; transcript_id "ENSMUSG00000055523.8_tx_32"; exon_id "chr19_55216555_55216667_-"; exonnum "3"; txlen "3065";
chr19	ENSEMBL_gcm37	exon	55216555	55216667	0.0054720894558798	-	.	gene_id "ENSMUSG00000055523.8"; transcript_id "ENSMUSG00000055523.8_tx_33"; exon_id "chr19_55216555_55216667_-"; exonnum "3"; txlen "3221";
chr19	ENSEMBL_gcm37	exon	55216555	55216667	0.155568763288571	-	.	gene_id "ENSMUSG00000055523.8"; transcript_id "ENSMUSG00000055523.8_tx_4"; exon_id "chr19_55216555_55216667_-"; exonnum "5"; txlen "3036";
chr19	ENSEMBL_gcm37	exon	55216555	55216667	0.0912431697239708	-	.	gene_id "ENSMUSG00000055523.8"; transcript_id "ENSMUSG00000055523.8_tx_6"; exon_id "chr19_55216555_55216667_-"; exonnum "4"; txlen "2894";
chr19	ENSEMBL_gcm37	exon	55216555	55216667	0.0912431697239708	-	.	gene_id "ENSMUSG00000055523.8"; transcript_id "ENSMUSG00000055523.8_tx_7"; exon_id "chr19_55216555_55216667_-"; exonnum "4"; txlen "2966";
chr19	HAVANA	exon	55218140	55218275	0	-	.	gene_id "ENSMUSG00000055523.8"; transcript_id "ENSMUST00000069183.8"; gene_type "protein_coding"; gene_name "Gucy2g"; transcript_type "protein_coding"; transcript_name "Gucy2g-201"; exon_number 6; exon_id "ENSMUSE00000541844.2"; level 2; protein_id "ENSMUSP00000068253.7"; transcript_support_level "1"; mgi_id "MGI:106025"; tag "basic"; tag "Ensembl_canonical"; tag "GENCODE_Primary"; tag "appris_principal_1"; tag "CCDS"; ccdsid "CCDS38026.1"; havana_gene "OTTMUSG00000033407.1"; havana_transcript "OTTMUST00000083872.1";
chr19	HAVANA	CDS	55218140	55218275	0	-	2	gene_id "ENSMUSG00000055523.8"; transcript_id "ENSMUST00000069183.8"; gene_type "protein_coding"; gene_name "Gucy2g"; transcript_type "protein_coding"; transcript_name "Gucy2g-201"; exon_number 6; exon_id "ENSMUSE00000541844.2"; level 2; protein_id "ENSMUSP00000068253.7"; transcript_support_level "1"; mgi_id "MGI:106025"; tag "basic"; tag "Ensembl_canonical"; tag "GENCODE_Primary"; tag "appris_principal_1"; tag "CCDS"; ccdsid "CCDS38026.1"; havana_gene "OTTMUSG00000033407.1"; havana_transcript "OTTMUST00000083872.1";
chr19	ENSEMBL_gcm37	exon	55218140	55218275	0.292692954733041	-	.	gene_id "ENSMUSG00000055523.8"; transcript_id "ENSMUSG00000055523.8_tx_1"; exon_id "chr19_55218140_55218275_-"; exonnum "6"; txlen "3602";
chr19	ENSEMBL_gcm37	exon	55218140	55218275	0.0438333489085627	-	.	gene_id "ENSMUSG00000055523.8"; transcript_id "ENSMUSG00000055523.8_tx_11"; exon_id "chr19_55218140_55218275_-"; exonnum "4"; txlen "1490";
chr19	ENSEMBL_gcm37	exon	55218140	55218275	0.0402663608622238	-	.	gene_id "ENSMUSG00000055523.8"; transcript_id "ENSMUSG00000055523.8_tx_12"; exon_id "chr19_55218140_55218275_-"; exonnum "3"; txlen "1348";
chr19	ENSEMBL_gcm37	exon	55218140	55218275	0.0208318137419504	-	.	gene_id "ENSMUSG00000055523.8"; transcript_id "ENSMUSG00000055523.8_tx_13"; exon_id "chr19_55218140_55218275_-"; exonnum "6"; txlen "1984";
chr19	ENSEMBL_gcm37	exon	55218140	55218275	0.0183067454095927	-	.	gene_id "ENSMUSG00000055523.8"; transcript_id "ENSMUSG00000055523.8_tx_14"; exon_id "chr19_55218140_55218275_-"; exonnum "6"; txlen "3757";
chr19	ENSEMBL_gcm37	exon	55218140	55218275	0.0146924454847184	-	.	gene_id "ENSMUSG00000055523.8"; transcript_id "ENSMUSG00000055523.8_tx_15"; exon_id "chr19_55218140_55218275_-"; exonnum "4"; txlen "2895";
chr19	ENSEMBL_gcm37	exon	55218140	55218275	0.0146924454847184	-	.	gene_id "ENSMUSG00000055523.8"; transcript_id "ENSMUSG00000055523.8_tx_16"; exon_id "chr19_55218140_55218275_-"; exonnum "4"; txlen "2967";
chr19	ENSEMBL_gcm37	exon	55218140	55218275	0.0146924454847184	-	.	gene_id "ENSMUSG00000055523.8"; transcript_id "ENSMUSG00000055523.8_tx_17"; exon_id "chr19_55218140_55218275_-"; exonnum "3"; txlen "2753";
chr19	ENSEMBL_gcm37	exon	55218140	55218275	0.0146924454847184	-	.	gene_id "ENSMUSG00000055523.8"; transcript_id "ENSMUSG00000055523.8_tx_18"; exon_id "chr19_55218140_55218275_-"; exonnum "3"; txlen "2825";
chr19	ENSEMBL_gcm37	exon	55218140	55218275	0.0103481680389589	-	.	gene_id "ENSMUSG00000055523.8"; transcript_id "ENSMUSG00000055523.8_tx_19"; exon_id "chr19_55218140_55218275_-"; exonnum "2"; txlen "2797";
chr19	ENSEMBL_gcm37	exon	55218140	55218275	0.184115785617035	-	.	gene_id "ENSMUSG00000055523.8"; transcript_id "ENSMUSG00000055523.8_tx_2"; exon_id "chr19_55218140_55218275_-"; exonnum "4"; txlen "3108";
chr19	ENSEMBL_gcm37	exon	55218140	55218275	0.0103481680389589	-	.	gene_id "ENSMUSG00000055523.8"; transcript_id "ENSMUSG00000055523.8_tx_20"; exon_id "chr19_55218140_55218275_-"; exonnum "2"; txlen "2641";
chr19	ENSEMBL_gcm37	exon	55218140	55218275	0.00766092523823172	-	.	gene_id "ENSMUSG00000055523.8"; transcript_id "ENSMUSG00000055523.8_tx_22"; exon_id "chr19_55218140_55218275_-"; exonnum "2"; txlen "2858";
chr19	ENSEMBL_gcm37	exon	55218140	55218275	0.0054720894558798	-	.	gene_id "ENSMUSG00000055523.8"; transcript_id "ENSMUSG00000055523.8_tx_30"; exon_id "chr19_55218140_55218275_-"; exonnum "2"; txlen "2910";
chr19	ENSEMBL_gcm37	exon	55218140	55218275	0.0054720894558798	-	.	gene_id "ENSMUSG00000055523.8"; transcript_id "ENSMUSG00000055523.8_tx_31"; exon_id "chr19_55218140_55218275_-"; exonnum "2"; txlen "3066";
chr19	ENSEMBL_gcm37	exon	55218140	55218275	0.0054720894558798	-	.	gene_id "ENSMUSG00000055523.8"; transcript_id "ENSMUSG00000055523.8_tx_32"; exon_id "chr19_55218140_55218275_-"; exonnum "2"; txlen "3065";
chr19	ENSEMBL_gcm37	exon	55218140	55218275	0.0054720894558798	-	.	gene_id "ENSMUSG00000055523.8"; transcript_id "ENSMUSG00000055523.8_tx_33"; exon_id "chr19_55218140_55218275_-"; exonnum "2"; txlen "3221";
chr19	ENSEMBL_gcm37	exon	55218140	55218275	0.155568763288571	-	.	gene_id "ENSMUSG00000055523.8"; transcript_id "ENSMUSG00000055523.8_tx_4"; exon_id "chr19_55218140_55218275_-"; exonnum "4"; txlen "3036";
chr19	ENSEMBL_gcm37	exon	55218140	55218275	0.0912431697239708	-	.	gene_id "ENSMUSG00000055523.8"; transcript_id "ENSMUSG00000055523.8_tx_6"; exon_id "chr19_55218140_55218275_-"; exonnum "3"; txlen "2894";
chr19	ENSEMBL_gcm37	exon	55218140	55218275	0.0912431697239708	-	.	gene_id "ENSMUSG00000055523.8"; transcript_id "ENSMUSG00000055523.8_tx_7"; exon_id "chr19_55218140_55218275_-"; exonnum "3"; txlen "2966";
chr19	HAVANA	exon	55219450	55219591	0	-	.	gene_id "ENSMUSG00000055523.8"; transcript_id "ENSMUST00000069183.8"; gene_type "protein_coding"; gene_name "Gucy2g"; transcript_type "protein_coding"; transcript_name "Gucy2g-201"; exon_number 5; exon_id "ENSMUSE00000541845.2"; level 2; protein_id "ENSMUSP00000068253.7"; transcript_support_level "1"; mgi_id "MGI:106025"; tag "basic"; tag "Ensembl_canonical"; tag "GENCODE_Primary"; tag "appris_principal_1"; tag "CCDS"; ccdsid "CCDS38026.1"; havana_gene "OTTMUSG00000033407.1"; havana_transcript "OTTMUST00000083872.1";
chr19	HAVANA	CDS	55219450	55219591	0	-	0	gene_id "ENSMUSG00000055523.8"; transcript_id "ENSMUST00000069183.8"; gene_type "protein_coding"; gene_name "Gucy2g"; transcript_type "protein_coding"; transcript_name "Gucy2g-201"; exon_number 5; exon_id "ENSMUSE00000541845.2"; level 2; protein_id "ENSMUSP00000068253.7"; transcript_support_level "1"; mgi_id "MGI:106025"; tag "basic"; tag "Ensembl_canonical"; tag "GENCODE_Primary"; tag "appris_principal_1"; tag "CCDS"; ccdsid "CCDS38026.1"; havana_gene "OTTMUSG00000033407.1"; havana_transcript "OTTMUST00000083872.1";
chr19	ENSEMBL_gcm37	exon	55219450	55219591	0.292692954733041	-	.	gene_id "ENSMUSG00000055523.8"; transcript_id "ENSMUSG00000055523.8_tx_1"; exon_id "chr19_55219450_55219591_-"; exonnum "5"; txlen "3602";
chr19	ENSEMBL_gcm37	exon	55219450	55219591	0.0438333489085627	-	.	gene_id "ENSMUSG00000055523.8"; transcript_id "ENSMUSG00000055523.8_tx_11"; exon_id "chr19_55219450_55219591_-"; exonnum "3"; txlen "1490";
chr19	ENSEMBL_gcm37	exon	55219450	55219591	0.0208318137419504	-	.	gene_id "ENSMUSG00000055523.8"; transcript_id "ENSMUSG00000055523.8_tx_13"; exon_id "chr19_55219450_55219591_-"; exonnum "5"; txlen "1984";
chr19	ENSEMBL_gcm37	exon	55219450	55219591	0.0183067454095927	-	.	gene_id "ENSMUSG00000055523.8"; transcript_id "ENSMUSG00000055523.8_tx_14"; exon_id "chr19_55219450_55219591_-"; exonnum "5"; txlen "3757";
chr19	ENSEMBL_gcm37	exon	55219450	55219591	0.0146924454847184	-	.	gene_id "ENSMUSG00000055523.8"; transcript_id "ENSMUSG00000055523.8_tx_15"; exon_id "chr19_55219450_55219591_-"; exonnum "3"; txlen "2895";
chr19	ENSEMBL_gcm37	exon	55219450	55219591	0.0146924454847184	-	.	gene_id "ENSMUSG00000055523.8"; transcript_id "ENSMUSG00000055523.8_tx_16"; exon_id "chr19_55219450_55219591_-"; exonnum "3"; txlen "2967";
chr19	ENSEMBL_gcm37	exon	55219450	55219591	0.184115785617035	-	.	gene_id "ENSMUSG00000055523.8"; transcript_id "ENSMUSG00000055523.8_tx_2"; exon_id "chr19_55219450_55219591_-"; exonnum "3"; txlen "3108";
chr19	ENSEMBL_gcm37	exon	55219450	55219591	0.00766092523823172	-	.	gene_id "ENSMUSG00000055523.8"; transcript_id "ENSMUSG00000055523.8_tx_22"; exon_id "chr19_55219450_55219591_-"; exonnum "1"; txlen "2858";
chr19	ENSEMBL_gcm37	exon	55219450	55219591	0.0054720894558798	-	.	gene_id "ENSMUSG00000055523.8"; transcript_id "ENSMUSG00000055523.8_tx_30"; exon_id "chr19_55219450_55219591_-"; exonnum "1"; txlen "2910";
chr19	ENSEMBL_gcm37	exon	55219450	55219591	0.0054720894558798	-	.	gene_id "ENSMUSG00000055523.8"; transcript_id "ENSMUSG00000055523.8_tx_31"; exon_id "chr19_55219450_55219591_-"; exonnum "1"; txlen "3066";
chr19	ENSEMBL_gcm37	exon	55219450	55219591	0.0054720894558798	-	.	gene_id "ENSMUSG00000055523.8"; transcript_id "ENSMUSG00000055523.8_tx_32"; exon_id "chr19_55219450_55219591_-"; exonnum "1"; txlen "3065";
chr19	ENSEMBL_gcm37	exon	55219450	55219591	0.0054720894558798	-	.	gene_id "ENSMUSG00000055523.8"; transcript_id "ENSMUSG00000055523.8_tx_33"; exon_id "chr19_55219450_55219591_-"; exonnum "1"; txlen "3221";
chr19	ENSEMBL_gcm37	exon	55219450	55219591	0.155568763288571	-	.	gene_id "ENSMUSG00000055523.8"; transcript_id "ENSMUSG00000055523.8_tx_4"; exon_id "chr19_55219450_55219591_-"; exonnum "3"; txlen "3036";
chr19	sragcm37_ss	exon	55219592	55219671	0.0103481680389589	-	.	gene_id "ENSMUSG00000055523.8"; transcript_id "ENSMUSG00000055523.8_tx_19"; exon_id "chr19_55219592_55219671_-"; exonnum "1"; txlen "2797";
chr19	sragcm37_ss	exon	55219592	55219671	0.0103481680389589	-	.	gene_id "ENSMUSG00000055523.8"; transcript_id "ENSMUSG00000055523.8_tx_20"; exon_id "chr19_55219592_55219671_-"; exonnum "1"; txlen "2641";
chr19	HAVANA	exon	55221471	55221656	0	-	.	gene_id "ENSMUSG00000055523.8"; transcript_id "ENSMUST00000069183.8"; gene_type "protein_coding"; gene_name "Gucy2g"; transcript_type "protein_coding"; transcript_name "Gucy2g-201"; exon_number 4; exon_id "ENSMUSE00000541846.2"; level 2; protein_id "ENSMUSP00000068253.7"; transcript_support_level "1"; mgi_id "MGI:106025"; tag "basic"; tag "Ensembl_canonical"; tag "GENCODE_Primary"; tag "appris_principal_1"; tag "CCDS"; ccdsid "CCDS38026.1"; havana_gene "OTTMUSG00000033407.1"; havana_transcript "OTTMUST00000083872.1";
chr19	HAVANA	CDS	55221471	55221656	0	-	0	gene_id "ENSMUSG00000055523.8"; transcript_id "ENSMUST00000069183.8"; gene_type "protein_coding"; gene_name "Gucy2g"; transcript_type "protein_coding"; transcript_name "Gucy2g-201"; exon_number 4; exon_id "ENSMUSE00000541846.2"; level 2; protein_id "ENSMUSP00000068253.7"; transcript_support_level "1"; mgi_id "MGI:106025"; tag "basic"; tag "Ensembl_canonical"; tag "GENCODE_Primary"; tag "appris_principal_1"; tag "CCDS"; ccdsid "CCDS38026.1"; havana_gene "OTTMUSG00000033407.1"; havana_transcript "OTTMUST00000083872.1";
chr19	ENSEMBL_gcm37	exon	55221471	55221656	0.292692954733041	-	.	gene_id "ENSMUSG00000055523.8"; transcript_id "ENSMUSG00000055523.8_tx_1"; exon_id "chr19_55221471_55221656_-"; exonnum "4"; txlen "3602";
chr19	ENSEMBL_gcm37	exon	55221471	55221656	0.0438333489085627	-	.	gene_id "ENSMUSG00000055523.8"; transcript_id "ENSMUSG00000055523.8_tx_11"; exon_id "chr19_55221471_55221656_-"; exonnum "2"; txlen "1490";
chr19	ENSEMBL_gcm37	exon	55221471	55221656	0.0402663608622238	-	.	gene_id "ENSMUSG00000055523.8"; transcript_id "ENSMUSG00000055523.8_tx_12"; exon_id "chr19_55221471_55221656_-"; exonnum "2"; txlen "1348";
chr19	ENSEMBL_gcm37	exon	55221471	55221656	0.0208318137419504	-	.	gene_id "ENSMUSG00000055523.8"; transcript_id "ENSMUSG00000055523.8_tx_13"; exon_id "chr19_55221471_55221656_-"; exonnum "4"; txlen "1984";
chr19	ENSEMBL_gcm37	exon	55221471	55221656	0.0183067454095927	-	.	gene_id "ENSMUSG00000055523.8"; transcript_id "ENSMUSG00000055523.8_tx_14"; exon_id "chr19_55221471_55221656_-"; exonnum "4"; txlen "3757";
chr19	ENSEMBL_gcm37	exon	55221471	55221656	0.0146924454847184	-	.	gene_id "ENSMUSG00000055523.8"; transcript_id "ENSMUSG00000055523.8_tx_15"; exon_id "chr19_55221471_55221656_-"; exonnum "2"; txlen "2895";
chr19	ENSEMBL_gcm37	exon	55221471	55221656	0.0146924454847184	-	.	gene_id "ENSMUSG00000055523.8"; transcript_id "ENSMUSG00000055523.8_tx_16"; exon_id "chr19_55221471_55221656_-"; exonnum "2"; txlen "2967";
chr19	ENSEMBL_gcm37	exon	55221471	55221656	0.0146924454847184	-	.	gene_id "ENSMUSG00000055523.8"; transcript_id "ENSMUSG00000055523.8_tx_17"; exon_id "chr19_55221471_55221656_-"; exonnum "2"; txlen "2753";
chr19	ENSEMBL_gcm37	exon	55221471	55221656	0.0146924454847184	-	.	gene_id "ENSMUSG00000055523.8"; transcript_id "ENSMUSG00000055523.8_tx_18"; exon_id "chr19_55221471_55221656_-"; exonnum "2"; txlen "2825";
chr19	ENSEMBL_gcm37	exon	55221471	55221656	0.184115785617035	-	.	gene_id "ENSMUSG00000055523.8"; transcript_id "ENSMUSG00000055523.8_tx_2"; exon_id "chr19_55221471_55221656_-"; exonnum "2"; txlen "3108";
chr19	ENSEMBL_gcm37	exon	55221471	55221656	0.155568763288571	-	.	gene_id "ENSMUSG00000055523.8"; transcript_id "ENSMUSG00000055523.8_tx_4"; exon_id "chr19_55221471_55221656_-"; exonnum "2"; txlen "3036";
chr19	ENSEMBL_gcm37	exon	55221471	55221656	0.0912431697239708	-	.	gene_id "ENSMUSG00000055523.8"; transcript_id "ENSMUSG00000055523.8_tx_6"; exon_id "chr19_55221471_55221656_-"; exonnum "2"; txlen "2894";
chr19	ENSEMBL_gcm37	exon	55221471	55221656	0.0912431697239708	-	.	gene_id "ENSMUSG00000055523.8"; transcript_id "ENSMUSG00000055523.8_tx_7"; exon_id "chr19_55221471_55221656_-"; exonnum "2"; txlen "2966";
chr19	sragcm37_ss	exon	55221737	55221799	0.0438333489085627	-	.	gene_id "ENSMUSG00000055523.8"; transcript_id "ENSMUSG00000055523.8_tx_11"; exon_id "chr19_55221737_55221799_-"; exonnum "1"; txlen "1490";
chr19	sragcm37_ss	exon	55221737	55221799	0.0402663608622238	-	.	gene_id "ENSMUSG00000055523.8"; transcript_id "ENSMUSG00000055523.8_tx_12"; exon_id "chr19_55221737_55221799_-"; exonnum "1"; txlen "1348";
chr19	sragcm37_ss	exon	55221737	55221799	0.0146924454847184	-	.	gene_id "ENSMUSG00000055523.8"; transcript_id "ENSMUSG00000055523.8_tx_15"; exon_id "chr19_55221737_55221799_-"; exonnum "1"; txlen "2895";
chr19	sragcm37_ss	exon	55221737	55221799	0.0146924454847184	-	.	gene_id "ENSMUSG00000055523.8"; transcript_id "ENSMUSG00000055523.8_tx_16"; exon_id "chr19_55221737_55221799_-"; exonnum "1"; txlen "2967";
chr19	sragcm37_ss	exon	55221737	55221799	0.0146924454847184	-	.	gene_id "ENSMUSG00000055523.8"; transcript_id "ENSMUSG00000055523.8_tx_17"; exon_id "chr19_55221737_55221799_-"; exonnum "1"; txlen "2753";
chr19	sragcm37_ss	exon	55221737	55221799	0.0146924454847184	-	.	gene_id "ENSMUSG00000055523.8"; transcript_id "ENSMUSG00000055523.8_tx_18"; exon_id "chr19_55221737_55221799_-"; exonnum "1"; txlen "2825";
chr19	sragcm37_ss	exon	55221737	55221799	0.184115785617035	-	.	gene_id "ENSMUSG00000055523.8"; transcript_id "ENSMUSG00000055523.8_tx_2"; exon_id "chr19_55221737_55221799_-"; exonnum "1"; txlen "3108";
chr19	sragcm37_ss	exon	55221737	55221799	0.155568763288571	-	.	gene_id "ENSMUSG00000055523.8"; transcript_id "ENSMUSG00000055523.8_tx_4"; exon_id "chr19_55221737_55221799_-"; exonnum "1"; txlen "3036";
chr19	sragcm37_ss	exon	55221737	55221799	0.0912431697239708	-	.	gene_id "ENSMUSG00000055523.8"; transcript_id "ENSMUSG00000055523.8_tx_6"; exon_id "chr19_55221737_55221799_-"; exonnum "1"; txlen "2894";
chr19	sragcm37_ss	exon	55221737	55221799	0.0912431697239708	-	.	gene_id "ENSMUSG00000055523.8"; transcript_id "ENSMUSG00000055523.8_tx_7"; exon_id "chr19_55221737_55221799_-"; exonnum "1"; txlen "2966";
chr19	HAVANA	exon	55223980	55224089	0	-	.	gene_id "ENSMUSG00000055523.8"; transcript_id "ENSMUST00000069183.8"; gene_type "protein_coding"; gene_name "Gucy2g"; transcript_type "protein_coding"; transcript_name "Gucy2g-201"; exon_number 3; exon_id "ENSMUSE00000541847.2"; level 2; protein_id "ENSMUSP00000068253.7"; transcript_support_level "1"; mgi_id "MGI:106025"; tag "basic"; tag "Ensembl_canonical"; tag "GENCODE_Primary"; tag "appris_principal_1"; tag "CCDS"; ccdsid "CCDS38026.1"; havana_gene "OTTMUSG00000033407.1"; havana_transcript "OTTMUST00000083872.1";
chr19	HAVANA	CDS	55223980	55224089	0	-	2	gene_id "ENSMUSG00000055523.8"; transcript_id "ENSMUST00000069183.8"; gene_type "protein_coding"; gene_name "Gucy2g"; transcript_type "protein_coding"; transcript_name "Gucy2g-201"; exon_number 3; exon_id "ENSMUSE00000541847.2"; level 2; protein_id "ENSMUSP00000068253.7"; transcript_support_level "1"; mgi_id "MGI:106025"; tag "basic"; tag "Ensembl_canonical"; tag "GENCODE_Primary"; tag "appris_principal_1"; tag "CCDS"; ccdsid "CCDS38026.1"; havana_gene "OTTMUSG00000033407.1"; havana_transcript "OTTMUST00000083872.1";
chr19	ENSEMBL_gcm37	exon	55223980	55224089	0.292692954733041	-	.	gene_id "ENSMUSG00000055523.8"; transcript_id "ENSMUSG00000055523.8_tx_1"; exon_id "chr19_55223980_55224089_-"; exonnum "3"; txlen "3602";
chr19	ENSEMBL_gcm37	exon	55223980	55224089	0.0208318137419504	-	.	gene_id "ENSMUSG00000055523.8"; transcript_id "ENSMUSG00000055523.8_tx_13"; exon_id "chr19_55223980_55224089_-"; exonnum "3"; txlen "1984";
chr19	ENSEMBL_gcm37	exon	55223980	55224089	0.0183067454095927	-	.	gene_id "ENSMUSG00000055523.8"; transcript_id "ENSMUSG00000055523.8_tx_14"; exon_id "chr19_55223980_55224089_-"; exonnum "3"; txlen "3757";
chr19	HAVANA	exon	55226182	55226530	0	-	.	gene_id "ENSMUSG00000055523.8"; transcript_id "ENSMUST00000069183.8"; gene_type "protein_coding"; gene_name "Gucy2g"; transcript_type "protein_coding"; transcript_name "Gucy2g-201"; exon_number 2; exon_id "ENSMUSE00000541848.2"; level 2; protein_id "ENSMUSP00000068253.7"; transcript_support_level "1"; mgi_id "MGI:106025"; tag "basic"; tag "Ensembl_canonical"; tag "GENCODE_Primary"; tag "appris_principal_1"; tag "CCDS"; ccdsid "CCDS38026.1"; havana_gene "OTTMUSG00000033407.1"; havana_transcript "OTTMUST00000083872.1";
chr19	HAVANA	CDS	55226182	55226530	0	-	0	gene_id "ENSMUSG00000055523.8"; transcript_id "ENSMUST00000069183.8"; gene_type "protein_coding"; gene_name "Gucy2g"; transcript_type "protein_coding"; transcript_name "Gucy2g-201"; exon_number 2; exon_id "ENSMUSE00000541848.2"; level 2; protein_id "ENSMUSP00000068253.7"; transcript_support_level "1"; mgi_id "MGI:106025"; tag "basic"; tag "Ensembl_canonical"; tag "GENCODE_Primary"; tag "appris_principal_1"; tag "CCDS"; ccdsid "CCDS38026.1"; havana_gene "OTTMUSG00000033407.1"; havana_transcript "OTTMUST00000083872.1";
chr19	ENSEMBL_gcm37	exon	55226182	55226530	0.292692954733041	-	.	gene_id "ENSMUSG00000055523.8"; transcript_id "ENSMUSG00000055523.8_tx_1"; exon_id "chr19_55226182_55226530_-"; exonnum "2"; txlen "3602";
chr19	ENSEMBL_gcm37	exon	55226182	55226530	0.0208318137419504	-	.	gene_id "ENSMUSG00000055523.8"; transcript_id "ENSMUSG00000055523.8_tx_13"; exon_id "chr19_55226182_55226530_-"; exonnum "2"; txlen "1984";
chr19	ENSEMBL_gcm37	exon	55226182	55226530	0.0183067454095927	-	.	gene_id "ENSMUSG00000055523.8"; transcript_id "ENSMUSG00000055523.8_tx_14"; exon_id "chr19_55226182_55226530_-"; exonnum "2"; txlen "3757";
chr19	HAVANA	exon	55229285	55229668	0	-	.	gene_id "ENSMUSG00000055523.8"; transcript_id "ENSMUST00000069183.8"; gene_type "protein_coding"; gene_name "Gucy2g"; transcript_type "protein_coding"; transcript_name "Gucy2g-201"; exon_number 1; exon_id "ENSMUSE00000541849.2"; level 2; protein_id "ENSMUSP00000068253.7"; transcript_support_level "1"; mgi_id "MGI:106025"; tag "basic"; tag "Ensembl_canonical"; tag "GENCODE_Primary"; tag "appris_principal_1"; tag "CCDS"; ccdsid "CCDS38026.1"; havana_gene "OTTMUSG00000033407.1"; havana_transcript "OTTMUST00000083872.1";
chr19	HAVANA	CDS	55229285	55229668	0	-	0	gene_id "ENSMUSG00000055523.8"; transcript_id "ENSMUST00000069183.8"; gene_type "protein_coding"; gene_name "Gucy2g"; transcript_type "protein_coding"; transcript_name "Gucy2g-201"; exon_number 1; exon_id "ENSMUSE00000541849.2"; level 2; protein_id "ENSMUSP00000068253.7"; transcript_support_level "1"; mgi_id "MGI:106025"; tag "basic"; tag "Ensembl_canonical"; tag "GENCODE_Primary"; tag "appris_principal_1"; tag "CCDS"; ccdsid "CCDS38026.1"; havana_gene "OTTMUSG00000033407.1"; havana_transcript "OTTMUST00000083872.1";
chr19	HAVANA	start_codon	55229666	55229668	0	-	0	gene_id "ENSMUSG00000055523.8"; transcript_id "ENSMUST00000069183.8"; gene_type "protein_coding"; gene_name "Gucy2g"; transcript_type "protein_coding"; transcript_name "Gucy2g-201"; exon_number 1; exon_id "ENSMUSE00000541849.2"; level 2; protein_id "ENSMUSP00000068253.7"; transcript_support_level "1"; mgi_id "MGI:106025"; tag "basic"; tag "Ensembl_canonical"; tag "GENCODE_Primary"; tag "appris_principal_1"; tag "CCDS"; ccdsid "CCDS38026.1"; havana_gene "OTTMUSG00000033407.1"; havana_transcript "OTTMUST00000083872.1";
chr19	sragcm37_ss	exon	55230757	55230854	0.292692954733041	-	.	gene_id "ENSMUSG00000055523.8"; transcript_id "ENSMUSG00000055523.8_tx_1"; exon_id "chr19_55230757_55230854_-"; exonnum "1"; txlen "3602";
chr19	sragcm37_ss	exon	55230757	55230854	0.0208318137419504	-	.	gene_id "ENSMUSG00000055523.8"; transcript_id "ENSMUSG00000055523.8_tx_13"; exon_id "chr19_55230757_55230854_-"; exonnum "1"; txlen "1984";
chr19	sragcm37_ss	exon	55230757	55230854	0.0183067454095927	-	.	gene_id "ENSMUSG00000055523.8"; transcript_id "ENSMUSG00000055523.8_tx_14"; exon_id "chr19_55230757_55230854_-"; exonnum "1"; txlen "3757";
chr19	sragcm37_es	exon	55255982	55256115	0.0140982981889967	-	.	gene_id "ENSMUSG00000024982.11"; transcript_id "ENSMUSG00000024982.11_tx_3"; exon_id "chr19_55255982_55256115_-"; exonnum "23"; txlen "3570";
chr19	sragcm37_es	exon	55255982	55256115	0.0140982981889967	-	.	gene_id "ENSMUSG00000024982.11"; transcript_id "ENSMUSG00000024982.11_tx_4"; exon_id "chr19_55255982_55256115_-"; exonnum "23"; txlen "3669";
chr19	sragcm37_mid	exon	55257558	55258165	0.0140982981889967	-	.	gene_id "ENSMUSG00000024982.11"; transcript_id "ENSMUSG00000024982.11_tx_3"; exon_id "chr19_55257558_55258165_-"; exonnum "22"; txlen "3570";
chr19	sragcm37_mid	exon	55257558	55258165	0.0140982981889967	-	.	gene_id "ENSMUSG00000024982.11"; transcript_id "ENSMUSG00000024982.11_tx_4"; exon_id "chr19_55257558_55258165_-"; exonnum "22"; txlen "3669";
chr19	sragcm37_mid	exon	55258266	55258359	0.0140982981889967	-	.	gene_id "ENSMUSG00000024982.11"; transcript_id "ENSMUSG00000024982.11_tx_3"; exon_id "chr19_55258266_55258359_-"; exonnum "21"; txlen "3570";
```
