## Supplementary material for "Significantly Improved Mouse and Rat Genome Annotation Using Sequence Read Archive RNA-seq Data": mouse_SRA_GENCODE_M37.gtf: mouse_SRA_GENCODE_M37.gtf (part 761 of 1572)

```
chr19	sragcm37_mid	exon	55258266	55258359	0.0140982981889967	-	.	gene_id "ENSMUSG00000024982.11"; transcript_id "ENSMUSG00000024982.11_tx_4"; exon_id "chr19_55258266_55258359_-"; exonnum "21"; txlen "3669";
chr19	sragcm37_mid	exon	55259109	55259240	0.0140982981889967	-	.	gene_id "ENSMUSG00000024982.11"; transcript_id "ENSMUSG00000024982.11_tx_3"; exon_id "chr19_55259109_55259240_-"; exonnum "20"; txlen "3570";
chr19	sragcm37_mid	exon	55259109	55259240	0.0140982981889967	-	.	gene_id "ENSMUSG00000024982.11"; transcript_id "ENSMUSG00000024982.11_tx_4"; exon_id "chr19_55259109_55259240_-"; exonnum "20"; txlen "3669";
chr19	HAVANA	exon	55259723	55259961	0	-	.	gene_id "ENSMUSG00000024982.11"; transcript_id "ENSMUST00000225963.2"; gene_type "protein_coding"; gene_name "Zdhhc6"; transcript_type "nonsense_mediated_decay"; transcript_name "Zdhhc6-210"; exon_number 18; exon_id "ENSMUSE00001423139.2"; level 2; protein_id "ENSMUSP00000153159.2"; mgi_id "MGI:1914230"; havana_gene "OTTMUSG00000067900.1"; havana_transcript "OTTMUST00000164204.1";
chr19	HAVANA	UTR	55259723	55259961	0	-	.	gene_id "ENSMUSG00000024982.11"; transcript_id "ENSMUST00000225963.2"; gene_type "protein_coding"; gene_name "Zdhhc6"; transcript_type "nonsense_mediated_decay"; transcript_name "Zdhhc6-210"; exon_number 18; exon_id "ENSMUSE00001423139.2"; level 2; protein_id "ENSMUSP00000153159.2"; mgi_id "MGI:1914230"; havana_gene "OTTMUSG00000067900.1"; havana_transcript "OTTMUST00000164204.1";
chr19	HAVANA	transcript	55259723	55304442	0	-	.	gene_id "ENSMUSG00000024982.11"; transcript_id "ENSMUST00000225963.2"; gene_type "protein_coding"; gene_name "Zdhhc6"; transcript_type "nonsense_mediated_decay"; transcript_name "Zdhhc6-210"; level 2; protein_id "ENSMUSP00000153159.2"; mgi_id "MGI:1914230"; havana_gene "OTTMUSG00000067900.1"; havana_transcript "OTTMUST00000164204.1";
chr19	HAVANA	gene	55259723	55304464	0	-	.	gene_id "ENSMUSG00000024982.11"; gene_type "protein_coding"; gene_name "Zdhhc6"; level 2; mgi_id "MGI:1914230"; havana_gene "OTTMUSG00000067900.1";
chr19	sragcm37_mid	exon	55259874	55259961	0.0140982981889967	-	.	gene_id "ENSMUSG00000024982.11"; transcript_id "ENSMUSG00000024982.11_tx_3"; exon_id "chr19_55259874_55259961_-"; exonnum "19"; txlen "3570";
chr19	sragcm37_mid	exon	55259874	55259961	0.0140982981889967	-	.	gene_id "ENSMUSG00000024982.11"; transcript_id "ENSMUSG00000024982.11_tx_4"; exon_id "chr19_55259874_55259961_-"; exonnum "19"; txlen "3669";
chr19	sragcm37_mid	exon	55261660	55261768	0.0140982981889967	-	.	gene_id "ENSMUSG00000024982.11"; transcript_id "ENSMUSG00000024982.11_tx_3"; exon_id "chr19_55261660_55261768_-"; exonnum "18"; txlen "3570";
chr19	sragcm37_mid	exon	55261660	55261768	0.0140982981889967	-	.	gene_id "ENSMUSG00000024982.11"; transcript_id "ENSMUSG00000024982.11_tx_4"; exon_id "chr19_55261660_55261768_-"; exonnum "18"; txlen "3669";
chr19	HAVANA	exon	55262150	55262199	0	-	.	gene_id "ENSMUSG00000024982.11"; transcript_id "ENSMUST00000225963.2"; gene_type "protein_coding"; gene_name "Zdhhc6"; transcript_type "nonsense_mediated_decay"; transcript_name "Zdhhc6-210"; exon_number 17; exon_id "ENSMUSE00001426522.2"; level 2; protein_id "ENSMUSP00000153159.2"; mgi_id "MGI:1914230"; havana_gene "OTTMUSG00000067900.1"; havana_transcript "OTTMUST00000164204.1";
chr19	HAVANA	UTR	55262150	55262199	0	-	.	gene_id "ENSMUSG00000024982.11"; transcript_id "ENSMUST00000225963.2"; gene_type "protein_coding"; gene_name "Zdhhc6"; transcript_type "nonsense_mediated_decay"; transcript_name "Zdhhc6-210"; exon_number 17; exon_id "ENSMUSE00001426522.2"; level 2; protein_id "ENSMUSP00000153159.2"; mgi_id "MGI:1914230"; havana_gene "OTTMUSG00000067900.1"; havana_transcript "OTTMUST00000164204.1";
chr19	ENSEMBL_gcm37	exon	55262150	55262199	0.0140982981889967	-	.	gene_id "ENSMUSG00000024982.11"; transcript_id "ENSMUSG00000024982.11_tx_3"; exon_id "chr19_55262150_55262199_-"; exonnum "17"; txlen "3570";
chr19	ENSEMBL_gcm37	exon	55262150	55262199	0.0140982981889967	-	.	gene_id "ENSMUSG00000024982.11"; transcript_id "ENSMUSG00000024982.11_tx_4"; exon_id "chr19_55262150_55262199_-"; exonnum "17"; txlen "3669";
chr19	HAVANA	exon	55262451	55262556	0	-	.	gene_id "ENSMUSG00000024982.11"; transcript_id "ENSMUST00000225963.2"; gene_type "protein_coding"; gene_name "Zdhhc6"; transcript_type "nonsense_mediated_decay"; transcript_name "Zdhhc6-210"; exon_number 16; exon_id "ENSMUSE00001424971.2"; level 2; protein_id "ENSMUSP00000153159.2"; mgi_id "MGI:1914230"; havana_gene "OTTMUSG00000067900.1"; havana_transcript "OTTMUST00000164204.1";
chr19	HAVANA	UTR	55262451	55262556	0	-	.	gene_id "ENSMUSG00000024982.11"; transcript_id "ENSMUST00000225963.2"; gene_type "protein_coding"; gene_name "Zdhhc6"; transcript_type "nonsense_mediated_decay"; transcript_name "Zdhhc6-210"; exon_number 16; exon_id "ENSMUSE00001424971.2"; level 2; protein_id "ENSMUSP00000153159.2"; mgi_id "MGI:1914230"; havana_gene "OTTMUSG00000067900.1"; havana_transcript "OTTMUST00000164204.1";
chr19	ENSEMBL_gcm37	exon	55262451	55262556	0.0140982981889967	-	.	gene_id "ENSMUSG00000024982.11"; transcript_id "ENSMUSG00000024982.11_tx_3"; exon_id "chr19_55262451_55262556_-"; exonnum "16"; txlen "3570";
chr19	ENSEMBL_gcm37	exon	55262451	55262556	0.0140982981889967	-	.	gene_id "ENSMUSG00000024982.11"; transcript_id "ENSMUSG00000024982.11_tx_4"; exon_id "chr19_55262451_55262556_-"; exonnum "16"; txlen "3669";
chr19	HAVANA	exon	55268006	55268994	0	-	.	gene_id "ENSMUSG00000024982.11"; transcript_id "ENSMUST00000226103.2"; gene_type "protein_coding"; gene_name "Zdhhc6"; transcript_type "nonsense_mediated_decay"; transcript_name "Zdhhc6-211"; exon_number 15; exon_id "ENSMUSE00001428669.2"; level 2; protein_id "ENSMUSP00000153404.2"; mgi_id "MGI:1914230"; tag "CCDS"; ccdsid "CCDS29909.1"; havana_gene "OTTMUSG00000067900.1"; havana_transcript "OTTMUST00000164205.1";
chr19	HAVANA	UTR	55268006	55268994	0	-	.	gene_id "ENSMUSG00000024982.11"; transcript_id "ENSMUST00000226103.2"; gene_type "protein_coding"; gene_name "Zdhhc6"; transcript_type "nonsense_mediated_decay"; transcript_name "Zdhhc6-211"; exon_number 15; exon_id "ENSMUSE00001428669.2"; level 2; protein_id "ENSMUSP00000153404.2"; mgi_id "MGI:1914230"; tag "CCDS"; ccdsid "CCDS29909.1"; havana_gene "OTTMUSG00000067900.1"; havana_transcript "OTTMUST00000164205.1";
chr19	HAVANA	transcript	55268006	55304425	0	-	.	gene_id "ENSMUSG00000024982.11"; transcript_id "ENSMUST00000226103.2"; gene_type "protein_coding"; gene_name "Zdhhc6"; transcript_type "nonsense_mediated_decay"; transcript_name "Zdhhc6-211"; level 2; protein_id "ENSMUSP00000153404.2"; mgi_id "MGI:1914230"; tag "CCDS"; ccdsid "CCDS29909.1"; havana_gene "OTTMUSG00000067900.1"; havana_transcript "OTTMUST00000164205.1";
chr19	sragcm37_mid	exon	55268949	55268994	0.0140982981889967	-	.	gene_id "ENSMUSG00000024982.11"; transcript_id "ENSMUSG00000024982.11_tx_3"; exon_id "chr19_55268949_55268994_-"; exonnum "15"; txlen "3570";
chr19	sragcm37_mid	exon	55268949	55268994	0.0140982981889967	-	.	gene_id "ENSMUSG00000024982.11"; transcript_id "ENSMUSG00000024982.11_tx_4"; exon_id "chr19_55268949_55268994_-"; exonnum "15"; txlen "3669";
chr19	HAVANA	exon	55271782	55271909	0	-	.	gene_id "ENSMUSG00000024982.11"; transcript_id "ENSMUST00000225963.2"; gene_type "protein_coding"; gene_name "Zdhhc6"; transcript_type "nonsense_mediated_decay"; transcript_name "Zdhhc6-210"; exon_number 15; exon_id "ENSMUSE00001428600.2"; level 2; protein_id "ENSMUSP00000153159.2"; mgi_id "MGI:1914230"; havana_gene "OTTMUSG00000067900.1"; havana_transcript "OTTMUST00000164204.1";
chr19	HAVANA	UTR	55271782	55271909	0	-	.	gene_id "ENSMUSG00000024982.11"; transcript_id "ENSMUST00000225963.2"; gene_type "protein_coding"; gene_name "Zdhhc6"; transcript_type "nonsense_mediated_decay"; transcript_name "Zdhhc6-210"; exon_number 15; exon_id "ENSMUSE00001428600.2"; level 2; protein_id "ENSMUSP00000153159.2"; mgi_id "MGI:1914230"; havana_gene "OTTMUSG00000067900.1"; havana_transcript "OTTMUST00000164204.1";
chr19	ENSEMBL_gcm37	exon	55271782	55271909	0.0140982981889967	-	.	gene_id "ENSMUSG00000024982.11"; transcript_id "ENSMUSG00000024982.11_tx_3"; exon_id "chr19_55271782_55271909_-"; exonnum "14"; txlen "3570";
chr19	ENSEMBL_gcm37	exon	55271782	55271909	0.0140982981889967	-	.	gene_id "ENSMUSG00000024982.11"; transcript_id "ENSMUSG00000024982.11_tx_4"; exon_id "chr19_55271782_55271909_-"; exonnum "14"; txlen "3669";
chr19	HAVANA	exon	55273906	55273954	0	-	.	gene_id "ENSMUSG00000024982.11"; transcript_id "ENSMUST00000225963.2"; gene_type "protein_coding"; gene_name "Zdhhc6"; transcript_type "nonsense_mediated_decay"; transcript_name "Zdhhc6-210"; exon_number 14; exon_id "ENSMUSE00001423748.2"; level 2; protein_id "ENSMUSP00000153159.2"; mgi_id "MGI:1914230"; havana_gene "OTTMUSG00000067900.1"; havana_transcript "OTTMUST00000164204.1";
chr19	HAVANA	UTR	55273906	55273954	0	-	.	gene_id "ENSMUSG00000024982.11"; transcript_id "ENSMUST00000225963.2"; gene_type "protein_coding"; gene_name "Zdhhc6"; transcript_type "nonsense_mediated_decay"; transcript_name "Zdhhc6-210"; exon_number 14; exon_id "ENSMUSE00001423748.2"; level 2; protein_id "ENSMUSP00000153159.2"; mgi_id "MGI:1914230"; havana_gene "OTTMUSG00000067900.1"; havana_transcript "OTTMUST00000164204.1";
chr19	HAVANA	exon	55276732	55276878	0	-	.	gene_id "ENSMUSG00000024982.11"; transcript_id "ENSMUST00000225963.2"; gene_type "protein_coding"; gene_name "Zdhhc6"; transcript_type "nonsense_mediated_decay"; transcript_name "Zdhhc6-210"; exon_number 13; exon_id "ENSMUSE00001427576.2"; level 2; protein_id "ENSMUSP00000153159.2"; mgi_id "MGI:1914230"; havana_gene "OTTMUSG00000067900.1"; havana_transcript "OTTMUST00000164204.1";
chr19	HAVANA	UTR	55276732	55276878	0	-	.	gene_id "ENSMUSG00000024982.11"; transcript_id "ENSMUST00000225963.2"; gene_type "protein_coding"; gene_name "Zdhhc6"; transcript_type "nonsense_mediated_decay"; transcript_name "Zdhhc6-210"; exon_number 13; exon_id "ENSMUSE00001427576.2"; level 2; protein_id "ENSMUSP00000153159.2"; mgi_id "MGI:1914230"; havana_gene "OTTMUSG00000067900.1"; havana_transcript "OTTMUST00000164204.1";
chr19	HAVANA	exon	55276732	55276878	0	-	.	gene_id "ENSMUSG00000024982.11"; transcript_id "ENSMUST00000226103.2"; gene_type "protein_coding"; gene_name "Zdhhc6"; transcript_type "nonsense_mediated_decay"; transcript_name "Zdhhc6-211"; exon_number 14; exon_id "ENSMUSE00001427576.2"; level 2; protein_id "ENSMUSP00000153404.2"; mgi_id "MGI:1914230"; tag "CCDS"; ccdsid "CCDS29909.1"; havana_gene "OTTMUSG00000067900.1"; havana_transcript "OTTMUST00000164205.1";
chr19	HAVANA	UTR	55276732	55276878	0	-	.	gene_id "ENSMUSG00000024982.11"; transcript_id "ENSMUST00000226103.2"; gene_type "protein_coding"; gene_name "Zdhhc6"; transcript_type "nonsense_mediated_decay"; transcript_name "Zdhhc6-211"; exon_number 14; exon_id "ENSMUSE00001427576.2"; level 2; protein_id "ENSMUSP00000153404.2"; mgi_id "MGI:1914230"; tag "CCDS"; ccdsid "CCDS29909.1"; havana_gene "OTTMUSG00000067900.1"; havana_transcript "OTTMUST00000164205.1";
chr19	ENSEMBL_gcm37	exon	55276732	55276878	0.0140982981889967	-	.	gene_id "ENSMUSG00000024982.11"; transcript_id "ENSMUSG00000024982.11_tx_3"; exon_id "chr19_55276732_55276878_-"; exonnum "13"; txlen "3570";
chr19	ENSEMBL_gcm37	exon	55276732	55276878	0.0140982981889967	-	.	gene_id "ENSMUSG00000024982.11"; transcript_id "ENSMUSG00000024982.11_tx_4"; exon_id "chr19_55276732_55276878_-"; exonnum "13"; txlen "3669";
chr19	HAVANA	exon	55277045	55277315	0	-	.	gene_id "ENSMUSG00000024982.11"; transcript_id "ENSMUST00000225963.2"; gene_type "protein_coding"; gene_name "Zdhhc6"; transcript_type "nonsense_mediated_decay"; transcript_name "Zdhhc6-210"; exon_number 12; exon_id "ENSMUSE00001422000.2"; level 2; protein_id "ENSMUSP00000153159.2"; mgi_id "MGI:1914230"; havana_gene "OTTMUSG00000067900.1"; havana_transcript "OTTMUST00000164204.1";
chr19	HAVANA	UTR	55277045	55277315	0	-	.	gene_id "ENSMUSG00000024982.11"; transcript_id "ENSMUST00000225963.2"; gene_type "protein_coding"; gene_name "Zdhhc6"; transcript_type "nonsense_mediated_decay"; transcript_name "Zdhhc6-210"; exon_number 12; exon_id "ENSMUSE00001422000.2"; level 2; protein_id "ENSMUSP00000153159.2"; mgi_id "MGI:1914230"; havana_gene "OTTMUSG00000067900.1"; havana_transcript "OTTMUST00000164204.1";
chr19	HAVANA	exon	55277045	55277315	0	-	.	gene_id "ENSMUSG00000024982.11"; transcript_id "ENSMUST00000226103.2"; gene_type "protein_coding"; gene_name "Zdhhc6"; transcript_type "nonsense_mediated_decay"; transcript_name "Zdhhc6-211"; exon_number 13; exon_id "ENSMUSE00001422000.2"; level 2; protein_id "ENSMUSP00000153404.2"; mgi_id "MGI:1914230"; tag "CCDS"; ccdsid "CCDS29909.1"; havana_gene "OTTMUSG00000067900.1"; havana_transcript "OTTMUST00000164205.1";
chr19	HAVANA	UTR	55277045	55277315	0	-	.	gene_id "ENSMUSG00000024982.11"; transcript_id "ENSMUST00000226103.2"; gene_type "protein_coding"; gene_name "Zdhhc6"; transcript_type "nonsense_mediated_decay"; transcript_name "Zdhhc6-211"; exon_number 13; exon_id "ENSMUSE00001422000.2"; level 2; protein_id "ENSMUSP00000153404.2"; mgi_id "MGI:1914230"; tag "CCDS"; ccdsid "CCDS29909.1"; havana_gene "OTTMUSG00000067900.1"; havana_transcript "OTTMUST00000164205.1";
chr19	ENSEMBL_gcm37	exon	55277045	55277315	0.0140982981889967	-	.	gene_id "ENSMUSG00000024982.11"; transcript_id "ENSMUSG00000024982.11_tx_3"; exon_id "chr19_55277045_55277315_-"; exonnum "12"; txlen "3570";
chr19	ENSEMBL_gcm37	exon	55277045	55277315	0.0140982981889967	-	.	gene_id "ENSMUSG00000024982.11"; transcript_id "ENSMUSG00000024982.11_tx_4"; exon_id "chr19_55277045_55277315_-"; exonnum "12"; txlen "3669";
chr19	HAVANA	UTR	55278018	55278024	0	-	.	gene_id "ENSMUSG00000024982.11"; transcript_id "ENSMUST00000225963.2"; gene_type "protein_coding"; gene_name "Zdhhc6"; transcript_type "nonsense_mediated_decay"; transcript_name "Zdhhc6-210"; exon_number 11; exon_id "ENSMUSE00001426545.2"; level 2; protein_id "ENSMUSP00000153159.2"; mgi_id "MGI:1914230"; havana_gene "OTTMUSG00000067900.1"; havana_transcript "OTTMUST00000164204.1";
chr19	HAVANA	exon	55278018	55278116	0	-	.	gene_id "ENSMUSG00000024982.11"; transcript_id "ENSMUST00000225963.2"; gene_type "protein_coding"; gene_name "Zdhhc6"; transcript_type "nonsense_mediated_decay"; transcript_name "Zdhhc6-210"; exon_number 11; exon_id "ENSMUSE00001426545.2"; level 2; protein_id "ENSMUSP00000153159.2"; mgi_id "MGI:1914230"; havana_gene "OTTMUSG00000067900.1"; havana_transcript "OTTMUST00000164204.1";
chr19	HAVANA	exon	55278018	55278116	0	-	.	gene_id "ENSMUSG00000024982.11"; transcript_id "ENSMUST00000226103.2"; gene_type "protein_coding"; gene_name "Zdhhc6"; transcript_type "nonsense_mediated_decay"; transcript_name "Zdhhc6-211"; exon_number 12; exon_id "ENSMUSE00001428804.2"; level 2; protein_id "ENSMUSP00000153404.2"; mgi_id "MGI:1914230"; tag "CCDS"; ccdsid "CCDS29909.1"; havana_gene "OTTMUSG00000067900.1"; havana_transcript "OTTMUST00000164205.1";
chr19	HAVANA	UTR	55278018	55278116	0	-	.	gene_id "ENSMUSG00000024982.11"; transcript_id "ENSMUST00000226103.2"; gene_type "protein_coding"; gene_name "Zdhhc6"; transcript_type "nonsense_mediated_decay"; transcript_name "Zdhhc6-211"; exon_number 12; exon_id "ENSMUSE00001428804.2"; level 2; protein_id "ENSMUSP00000153404.2"; mgi_id "MGI:1914230"; tag "CCDS"; ccdsid "CCDS29909.1"; havana_gene "OTTMUSG00000067900.1"; havana_transcript "OTTMUST00000164205.1";
chr19	ENSEMBL_gcm37	exon	55278018	55278116	0.0140982981889967	-	.	gene_id "ENSMUSG00000024982.11"; transcript_id "ENSMUSG00000024982.11_tx_3"; exon_id "chr19_55278018_55278116_-"; exonnum "11"; txlen "3570";
chr19	ENSEMBL_gcm37	exon	55278018	55278116	0.0140982981889967	-	.	gene_id "ENSMUSG00000024982.11"; transcript_id "ENSMUSG00000024982.11_tx_4"; exon_id "chr19_55278018_55278116_-"; exonnum "11"; txlen "3669";
chr19	HAVANA	stop_codon	55278022	55278024	0	-	0	gene_id "ENSMUSG00000024982.11"; transcript_id "ENSMUST00000225963.2"; gene_type "protein_coding"; gene_name "Zdhhc6"; transcript_type "nonsense_mediated_decay"; transcript_name "Zdhhc6-210"; exon_number 11; exon_id "ENSMUSE00001426545.2"; level 2; protein_id "ENSMUSP00000153159.2"; mgi_id "MGI:1914230"; havana_gene "OTTMUSG00000067900.1"; havana_transcript "OTTMUST00000164204.1";
chr19	HAVANA	CDS	55278025	55278116	0	-	2	gene_id "ENSMUSG00000024982.11"; transcript_id "ENSMUST00000225963.2"; gene_type "protein_coding"; gene_name "Zdhhc6"; transcript_type "nonsense_mediated_decay"; transcript_name "Zdhhc6-210"; exon_number 11; exon_id "ENSMUSE00001426545.2"; level 2; protein_id "ENSMUSP00000153159.2"; mgi_id "MGI:1914230"; havana_gene "OTTMUSG00000067900.1"; havana_transcript "OTTMUST00000164204.1";
chr19	HAVANA	UTR	55285344	55285457	0	-	.	gene_id "ENSMUSG00000024982.11"; transcript_id "ENSMUST00000225495.2"; gene_type "protein_coding"; gene_name "Zdhhc6"; transcript_type "protein_coding"; transcript_name "Zdhhc6-209"; exon_number 11; exon_id "ENSMUSE00001426050.2"; level 2; protein_id "ENSMUSP00000152962.2"; mgi_id "MGI:1914230"; tag "basic"; havana_gene "OTTMUSG00000067900.1"; havana_transcript "OTTMUST00000164206.1";
chr19	HAVANA	exon	55285344	55285510	0	-	.	gene_id "ENSMUSG00000024982.11"; transcript_id "ENSMUST00000225495.2"; gene_type "protein_coding"; gene_name "Zdhhc6"; transcript_type "protein_coding"; transcript_name "Zdhhc6-209"; exon_number 11; exon_id "ENSMUSE00001426050.2"; level 2; protein_id "ENSMUSP00000152962.2"; mgi_id "MGI:1914230"; tag "basic"; havana_gene "OTTMUSG00000067900.1"; havana_transcript "OTTMUST00000164206.1";
chr19	HAVANA	transcript	55285344	55304428	0	-	.	gene_id "ENSMUSG00000024982.11"; transcript_id "ENSMUST00000225495.2"; gene_type "protein_coding"; gene_name "Zdhhc6"; transcript_type "protein_coding"; transcript_name "Zdhhc6-209"; level 2; protein_id "ENSMUSP00000152962.2"; mgi_id "MGI:1914230"; tag "basic"; havana_gene "OTTMUSG00000067900.1"; havana_transcript "OTTMUST00000164206.1";
chr19	HAVANA	stop_codon	55285455	55285457	0	-	0	gene_id "ENSMUSG00000024982.11"; transcript_id "ENSMUST00000225495.2"; gene_type "protein_coding"; gene_name "Zdhhc6"; transcript_type "protein_coding"; transcript_name "Zdhhc6-209"; exon_number 11; exon_id "ENSMUSE00001426050.2"; level 2; protein_id "ENSMUSP00000152962.2"; mgi_id "MGI:1914230"; tag "basic"; havana_gene "OTTMUSG00000067900.1"; havana_transcript "OTTMUST00000164206.1";
chr19	HAVANA	CDS	55285458	55285510	0	-	2	gene_id "ENSMUSG00000024982.11"; transcript_id "ENSMUST00000225495.2"; gene_type "protein_coding"; gene_name "Zdhhc6"; transcript_type "protein_coding"; transcript_name "Zdhhc6-209"; exon_number 11; exon_id "ENSMUSE00001426050.2"; level 2; protein_id "ENSMUSP00000152962.2"; mgi_id "MGI:1914230"; tag "basic"; havana_gene "OTTMUSG00000067900.1"; havana_transcript "OTTMUST00000164206.1";
chr19	HAVANA	UTR	55286733	55287219	0	-	.	gene_id "ENSMUSG00000024982.11"; transcript_id "ENSMUST00000224897.2"; gene_type "protein_coding"; gene_name "Zdhhc6"; transcript_type "protein_coding"; transcript_name "Zdhhc6-207"; exon_number 11; exon_id "ENSMUSE00000541811.5"; level 2; protein_id "ENSMUSP00000153014.2"; mgi_id "MGI:1914230"; tag "basic"; tag "Ensembl_canonical"; tag "GENCODE_Primary"; tag "appris_principal_1"; tag "CCDS"; ccdsid "CCDS29909.1"; havana_gene "OTTMUSG00000067900.1"; havana_transcript "OTTMUST00000164207.1";
chr19	HAVANA	exon	55286733	55287320	0	-	.	gene_id "ENSMUSG00000024982.11"; transcript_id "ENSMUST00000224897.2"; gene_type "protein_coding"; gene_name "Zdhhc6"; transcript_type "protein_coding"; transcript_name "Zdhhc6-207"; exon_number 11; exon_id "ENSMUSE00000541811.5"; level 2; protein_id "ENSMUSP00000153014.2"; mgi_id "MGI:1914230"; tag "basic"; tag "Ensembl_canonical"; tag "GENCODE_Primary"; tag "appris_principal_1"; tag "CCDS"; ccdsid "CCDS29909.1"; havana_gene "OTTMUSG00000067900.1"; havana_transcript "OTTMUST00000164207.1";
chr19	HAVANA	transcript	55286733	55304464	0	-	.	gene_id "ENSMUSG00000024982.11"; transcript_id "ENSMUST00000224897.2"; gene_type "protein_coding"; gene_name "Zdhhc6"; transcript_type "protein_coding"; transcript_name "Zdhhc6-207"; level 2; protein_id "ENSMUSP00000153014.2"; mgi_id "MGI:1914230"; tag "basic"; tag "Ensembl_canonical"; tag "GENCODE_Primary"; tag "appris_principal_1"; tag "CCDS"; ccdsid "CCDS29909.1"; havana_gene "OTTMUSG00000067900.1"; havana_transcript "OTTMUST00000164207.1";
chr19	HAVANA	UTR	55286752	55287219	0	-	.	gene_id "ENSMUSG00000024982.11"; transcript_id "ENSMUST00000076891.7"; gene_type "protein_coding"; gene_name "Zdhhc6"; transcript_type "protein_coding"; transcript_name "Zdhhc6-201"; exon_number 11; exon_id "ENSMUSE00001424213.2"; level 2; protein_id "ENSMUSP00000076157.6"; transcript_support_level "1"; mgi_id "MGI:1914230"; tag "alternative_5_UTR"; tag "basic"; tag "appris_principal_1"; tag "CCDS"; ccdsid "CCDS29909.1"; havana_gene "OTTMUSG00000067900.1"; havana_transcript "OTTMUST00000164208.1";
chr19	HAVANA	exon	55286752	55287320	0	-	.	gene_id "ENSMUSG00000024982.11"; transcript_id "ENSMUST00000076891.7"; gene_type "protein_coding"; gene_name "Zdhhc6"; transcript_type "protein_coding"; transcript_name "Zdhhc6-201"; exon_number 11; exon_id "ENSMUSE00001424213.2"; level 2; protein_id "ENSMUSP00000076157.6"; transcript_support_level "1"; mgi_id "MGI:1914230"; tag "alternative_5_UTR"; tag "basic"; tag "appris_principal_1"; tag "CCDS"; ccdsid "CCDS29909.1"; havana_gene "OTTMUSG00000067900.1"; havana_transcript "OTTMUST00000164208.1";
chr19	HAVANA	transcript	55286752	55304462	0	-	.	gene_id "ENSMUSG00000024982.11"; transcript_id "ENSMUST00000076891.7"; gene_type "protein_coding"; gene_name "Zdhhc6"; transcript_type "protein_coding"; transcript_name "Zdhhc6-201"; level 2; protein_id "ENSMUSP00000076157.6"; transcript_support_level "1"; mgi_id "MGI:1914230"; tag "alternative_5_UTR"; tag "basic"; tag "appris_principal_1"; tag "CCDS"; ccdsid "CCDS29909.1"; havana_gene "OTTMUSG00000067900.1"; havana_transcript "OTTMUST00000164208.1";
chr19	HAVANA	UTR	55287127	55287219	0	-	.	gene_id "ENSMUSG00000024982.11"; transcript_id "ENSMUST00000226103.2"; gene_type "protein_coding"; gene_name "Zdhhc6"; transcript_type "nonsense_mediated_decay"; transcript_name "Zdhhc6-211"; exon_number 11; exon_id "ENSMUSE00001422545.2"; level 2; protein_id "ENSMUSP00000153404.2"; mgi_id "MGI:1914230"; tag "CCDS"; ccdsid "CCDS29909.1"; havana_gene "OTTMUSG00000067900.1"; havana_transcript "OTTMUST00000164205.1";
chr19	HAVANA	exon	55287127	55287320	0	-	.	gene_id "ENSMUSG00000024982.11"; transcript_id "ENSMUST00000226103.2"; gene_type "protein_coding"; gene_name "Zdhhc6"; transcript_type "nonsense_mediated_decay"; transcript_name "Zdhhc6-211"; exon_number 11; exon_id "ENSMUSE00001422545.2"; level 2; protein_id "ENSMUSP00000153404.2"; mgi_id "MGI:1914230"; tag "CCDS"; ccdsid "CCDS29909.1"; havana_gene "OTTMUSG00000067900.1"; havana_transcript "OTTMUST00000164205.1";
chr19	sragcm37_mid	exon	55287206	55287320	1241.98023180601	-	.	gene_id "ENSMUSG00000024982.11"; transcript_id "ENSMUSG00000024982.11_tx_1"; exon_id "chr19_55287206_55287320_-"; exonnum "11"; txlen "1673";
chr19	sragcm37_mid	exon	55287206	55287320	50.3967885961378	-	.	gene_id "ENSMUSG00000024982.11"; transcript_id "ENSMUSG00000024982.11_tx_2"; exon_id "chr19_55287206_55287320_-"; exonnum "11"; txlen "1772";
chr19	HAVANA	stop_codon	55287217	55287219	0	-	0	gene_id "ENSMUSG00000024982.11"; transcript_id "ENSMUST00000226103.2"; gene_type "protein_coding"; gene_name "Zdhhc6"; transcript_type "nonsense_mediated_decay"; transcript_name "Zdhhc6-211"; exon_number 11; exon_id "ENSMUSE00001422545.2"; level 2; protein_id "ENSMUSP00000153404.2"; mgi_id "MGI:1914230"; tag "CCDS"; ccdsid "CCDS29909.1"; havana_gene "OTTMUSG00000067900.1"; havana_transcript "OTTMUST00000164205.1";
chr19	HAVANA	stop_codon	55287217	55287219	0	-	0	gene_id "ENSMUSG00000024982.11"; transcript_id "ENSMUST00000224897.2"; gene_type "protein_coding"; gene_name "Zdhhc6"; transcript_type "protein_coding"; transcript_name "Zdhhc6-207"; exon_number 11; exon_id "ENSMUSE00000541811.5"; level 2; protein_id "ENSMUSP00000153014.2"; mgi_id "MGI:1914230"; tag "basic"; tag "Ensembl_canonical"; tag "GENCODE_Primary"; tag "appris_principal_1"; tag "CCDS"; ccdsid "CCDS29909.1"; havana_gene "OTTMUSG00000067900.1"; havana_transcript "OTTMUST00000164207.1";
chr19	HAVANA	stop_codon	55287217	55287219	0	-	0	gene_id "ENSMUSG00000024982.11"; transcript_id "ENSMUST00000076891.7"; gene_type "protein_coding"; gene_name "Zdhhc6"; transcript_type "protein_coding"; transcript_name "Zdhhc6-201"; exon_number 11; exon_id "ENSMUSE00001424213.2"; level 2; protein_id "ENSMUSP00000076157.6"; transcript_support_level "1"; mgi_id "MGI:1914230"; tag "alternative_5_UTR"; tag "basic"; tag "appris_principal_1"; tag "CCDS"; ccdsid "CCDS29909.1"; havana_gene "OTTMUSG00000067900.1"; havana_transcript "OTTMUST00000164208.1";
chr19	HAVANA	CDS	55287220	55287320	0	-	2	gene_id "ENSMUSG00000024982.11"; transcript_id "ENSMUST00000226103.2"; gene_type "protein_coding"; gene_name "Zdhhc6"; transcript_type "nonsense_mediated_decay"; transcript_name "Zdhhc6-211"; exon_number 11; exon_id "ENSMUSE00001422545.2"; level 2; protein_id "ENSMUSP00000153404.2"; mgi_id "MGI:1914230"; tag "CCDS"; ccdsid "CCDS29909.1"; havana_gene "OTTMUSG00000067900.1"; havana_transcript "OTTMUST00000164205.1";
chr19	HAVANA	CDS	55287220	55287320	0	-	2	gene_id "ENSMUSG00000024982.11"; transcript_id "ENSMUST00000224897.2"; gene_type "protein_coding"; gene_name "Zdhhc6"; transcript_type "protein_coding"; transcript_name "Zdhhc6-207"; exon_number 11; exon_id "ENSMUSE00000541811.5"; level 2; protein_id "ENSMUSP00000153014.2"; mgi_id "MGI:1914230"; tag "basic"; tag "Ensembl_canonical"; tag "GENCODE_Primary"; tag "appris_principal_1"; tag "CCDS"; ccdsid "CCDS29909.1"; havana_gene "OTTMUSG00000067900.1"; havana_transcript "OTTMUST00000164207.1";
chr19	HAVANA	CDS	55287220	55287320	0	-	2	gene_id "ENSMUSG00000024982.11"; transcript_id "ENSMUST00000076891.7"; gene_type "protein_coding"; gene_name "Zdhhc6"; transcript_type "protein_coding"; transcript_name "Zdhhc6-201"; exon_number 11; exon_id "ENSMUSE00001424213.2"; level 2; protein_id "ENSMUSP00000076157.6"; transcript_support_level "1"; mgi_id "MGI:1914230"; tag "alternative_5_UTR"; tag "basic"; tag "appris_principal_1"; tag "CCDS"; ccdsid "CCDS29909.1"; havana_gene "OTTMUSG00000067900.1"; havana_transcript "OTTMUST00000164208.1";
chr19	HAVANA	exon	55287220	55287320	0	-	.	gene_id "ENSMUSG00000024982.11"; transcript_id "ENSMUST00000225032.2"; gene_type "protein_coding"; gene_name "Zdhhc6"; transcript_type "retained_intron"; transcript_name "Zdhhc6-208"; exon_number 3; exon_id "ENSMUSE00001425578.2"; level 2; mgi_id "MGI:1914230"; havana_gene "OTTMUSG00000067900.1"; havana_transcript "OTTMUST00000164209.1";
chr19	HAVANA	transcript	55287220	55291521	0	-	.	gene_id "ENSMUSG00000024982.11"; transcript_id "ENSMUST00000225032.2"; gene_type "protein_coding"; gene_name "Zdhhc6"; transcript_type "retained_intron"; transcript_name "Zdhhc6-208"; level 2; mgi_id "MGI:1914230"; havana_gene "OTTMUSG00000067900.1"; havana_transcript "OTTMUST00000164209.1";
chr19	HAVANA	UTR	55289235	55290176	0	-	.	gene_id "ENSMUSG00000024982.11"; transcript_id "ENSMUST00000224291.2"; gene_type "protein_coding"; gene_name "Zdhhc6"; transcript_type "protein_coding"; transcript_name "Zdhhc6-205"; exon_number 11; exon_id "ENSMUSE00001422289.2"; level 2; protein_id "ENSMUSP00000153221.2"; mgi_id "MGI:1914230"; tag "basic"; havana_gene "OTTMUSG00000067900.1"; havana_transcript "OTTMUST00000164210.1";
chr19	HAVANA	exon	55289235	55290301	0	-	.	gene_id "ENSMUSG00000024982.11"; transcript_id "ENSMUST00000224291.2"; gene_type "protein_coding"; gene_name "Zdhhc6"; transcript_type "protein_coding"; transcript_name "Zdhhc6-205"; exon_number 11; exon_id "ENSMUSE00001422289.2"; level 2; protein_id "ENSMUSP00000153221.2"; mgi_id "MGI:1914230"; tag "basic"; havana_gene "OTTMUSG00000067900.1"; havana_transcript "OTTMUST00000164210.1";
chr19	HAVANA	exon	55289235	55291036	0	-	.	gene_id "ENSMUSG00000024982.11"; transcript_id "ENSMUST00000223807.2"; gene_type "protein_coding"; gene_name "Zdhhc6"; transcript_type "nonsense_mediated_decay"; transcript_name "Zdhhc6-204"; exon_number 11; exon_id "ENSMUSE00001422530.2"; level 2; protein_id "ENSMUSP00000153697.2"; mgi_id "MGI:1914230"; havana_gene "OTTMUSG00000067900.1"; havana_transcript "OTTMUST00000164211.1";
chr19	HAVANA	UTR	55289235	55291036	0	-	.	gene_id "ENSMUSG00000024982.11"; transcript_id "ENSMUST00000223807.2"; gene_type "protein_coding"; gene_name "Zdhhc6"; transcript_type "nonsense_mediated_decay"; transcript_name "Zdhhc6-204"; exon_number 11; exon_id "ENSMUSE00001422530.2"; level 2; protein_id "ENSMUSP00000153697.2"; mgi_id "MGI:1914230"; havana_gene "OTTMUSG00000067900.1"; havana_transcript "OTTMUST00000164211.1";
chr19	HAVANA	transcript	55289235	55304420	0	-	.	gene_id "ENSMUSG00000024982.11"; transcript_id "ENSMUST00000224291.2"; gene_type "protein_coding"; gene_name "Zdhhc6"; transcript_type "protein_coding"; transcript_name "Zdhhc6-205"; level 2; protein_id "ENSMUSP00000153221.2"; mgi_id "MGI:1914230"; tag "basic"; havana_gene "OTTMUSG00000067900.1"; havana_transcript "OTTMUST00000164210.1";
chr19	HAVANA	transcript	55289235	55304458	0	-	.	gene_id "ENSMUSG00000024982.11"; transcript_id "ENSMUST00000223807.2"; gene_type "protein_coding"; gene_name "Zdhhc6"; transcript_type "nonsense_mediated_decay"; transcript_name "Zdhhc6-204"; level 2; protein_id "ENSMUSP00000153697.2"; mgi_id "MGI:1914230"; havana_gene "OTTMUSG00000067900.1"; havana_transcript "OTTMUST00000164211.1";
chr19	HAVANA	stop_codon	55290174	55290176	0	-	0	gene_id "ENSMUSG00000024982.11"; transcript_id "ENSMUST00000224291.2"; gene_type "protein_coding"; gene_name "Zdhhc6"; transcript_type "protein_coding"; transcript_name "Zdhhc6-205"; exon_number 11; exon_id "ENSMUSE00001422289.2"; level 2; protein_id "ENSMUSP00000153221.2"; mgi_id "MGI:1914230"; tag "basic"; havana_gene "OTTMUSG00000067900.1"; havana_transcript "OTTMUST00000164210.1";
chr19	HAVANA	CDS	55290177	55290301	0	-	2	gene_id "ENSMUSG00000024982.11"; transcript_id "ENSMUST00000224291.2"; gene_type "protein_coding"; gene_name "Zdhhc6"; transcript_type "protein_coding"; transcript_name "Zdhhc6-205"; exon_number 11; exon_id "ENSMUSE00001422289.2"; level 2; protein_id "ENSMUSP00000153221.2"; mgi_id "MGI:1914230"; tag "basic"; havana_gene "OTTMUSG00000067900.1"; havana_transcript "OTTMUST00000164210.1";
chr19	HAVANA	exon	55290944	55291268	0	-	.	gene_id "ENSMUSG00000024982.11"; transcript_id "ENSMUST00000223743.2"; gene_type "protein_coding"; gene_name "Zdhhc6"; transcript_type "retained_intron"; transcript_name "Zdhhc6-203"; exon_number 3; exon_id "ENSMUSE00001425614.2"; level 2; mgi_id "MGI:1914230"; havana_gene "OTTMUSG00000067900.1"; havana_transcript "OTTMUST00000164212.1";
chr19	HAVANA	transcript	55290944	55292881	0	-	.	gene_id "ENSMUSG00000024982.11"; transcript_id "ENSMUST00000223743.2"; gene_type "protein_coding"; gene_name "Zdhhc6"; transcript_type "retained_intron"; transcript_name "Zdhhc6-203"; level 2; mgi_id "MGI:1914230"; havana_gene "OTTMUSG00000067900.1"; havana_transcript "OTTMUST00000164212.1";
chr19	HAVANA	exon	55290990	55291036	0	-	.	gene_id "ENSMUSG00000024982.11"; transcript_id "ENSMUST00000225963.2"; gene_type "protein_coding"; gene_name "Zdhhc6"; transcript_type "nonsense_mediated_decay"; transcript_name "Zdhhc6-210"; exon_number 10; exon_id "ENSMUSE00000146856.2"; level 2; protein_id "ENSMUSP00000153159.2"; mgi_id "MGI:1914230"; havana_gene "OTTMUSG00000067900.1"; havana_transcript "OTTMUST00000164204.1";
chr19	HAVANA	CDS	55290990	55291036	0	-	1	gene_id "ENSMUSG00000024982.11"; transcript_id "ENSMUST00000225963.2"; gene_type "protein_coding"; gene_name "Zdhhc6"; transcript_type "nonsense_mediated_decay"; transcript_name "Zdhhc6-210"; exon_number 10; exon_id "ENSMUSE00000146856.2"; level 2; protein_id "ENSMUSP00000153159.2"; mgi_id "MGI:1914230"; havana_gene "OTTMUSG00000067900.1"; havana_transcript "OTTMUST00000164204.1";
chr19	HAVANA	exon	55290990	55291036	0	-	.	gene_id "ENSMUSG00000024982.11"; transcript_id "ENSMUST00000226103.2"; gene_type "protein_coding"; gene_name "Zdhhc6"; transcript_type "nonsense_mediated_decay"; transcript_name "Zdhhc6-211"; exon_number 10; exon_id "ENSMUSE00000146856.2"; level 2; protein_id "ENSMUSP00000153404.2"; mgi_id "MGI:1914230"; tag "CCDS"; ccdsid "CCDS29909.1"; havana_gene "OTTMUSG00000067900.1"; havana_transcript "OTTMUST00000164205.1";
chr19	HAVANA	CDS	55290990	55291036	0	-	1	gene_id "ENSMUSG00000024982.11"; transcript_id "ENSMUST00000226103.2"; gene_type "protein_coding"; gene_name "Zdhhc6"; transcript_type "nonsense_mediated_decay"; transcript_name "Zdhhc6-211"; exon_number 10; exon_id "ENSMUSE00000146856.2"; level 2; protein_id "ENSMUSP00000153404.2"; mgi_id "MGI:1914230"; tag "CCDS"; ccdsid "CCDS29909.1"; havana_gene "OTTMUSG00000067900.1"; havana_transcript "OTTMUST00000164205.1";
chr19	HAVANA	exon	55290990	55291036	0	-	.	gene_id "ENSMUSG00000024982.11"; transcript_id "ENSMUST00000225495.2"; gene_type "protein_coding"; gene_name "Zdhhc6"; transcript_type "protein_coding"; transcript_name "Zdhhc6-209"; exon_number 10; exon_id "ENSMUSE00000146856.2"; level 2; protein_id "ENSMUSP00000152962.2"; mgi_id "MGI:1914230"; tag "basic"; havana_gene "OTTMUSG00000067900.1"; havana_transcript "OTTMUST00000164206.1";
chr19	HAVANA	CDS	55290990	55291036	0	-	1	gene_id "ENSMUSG00000024982.11"; transcript_id "ENSMUST00000225495.2"; gene_type "protein_coding"; gene_name "Zdhhc6"; transcript_type "protein_coding"; transcript_name "Zdhhc6-209"; exon_number 10; exon_id "ENSMUSE00000146856.2"; level 2; protein_id "ENSMUSP00000152962.2"; mgi_id "MGI:1914230"; tag "basic"; havana_gene "OTTMUSG00000067900.1"; havana_transcript "OTTMUST00000164206.1";
chr19	HAVANA	exon	55290990	55291036	0	-	.	gene_id "ENSMUSG00000024982.11"; transcript_id "ENSMUST00000224897.2"; gene_type "protein_coding"; gene_name "Zdhhc6"; transcript_type "protein_coding"; transcript_name "Zdhhc6-207"; exon_number 10; exon_id "ENSMUSE00000146856.2"; level 2; protein_id "ENSMUSP00000153014.2"; mgi_id "MGI:1914230"; tag "basic"; tag "Ensembl_canonical"; tag "GENCODE_Primary"; tag "appris_principal_1"; tag "CCDS"; ccdsid "CCDS29909.1"; havana_gene "OTTMUSG00000067900.1"; havana_transcript "OTTMUST00000164207.1";
chr19	HAVANA	CDS	55290990	55291036	0	-	1	gene_id "ENSMUSG00000024982.11"; transcript_id "ENSMUST00000224897.2"; gene_type "protein_coding"; gene_name "Zdhhc6"; transcript_type "protein_coding"; transcript_name "Zdhhc6-207"; exon_number 10; exon_id "ENSMUSE00000146856.2"; level 2; protein_id "ENSMUSP00000153014.2"; mgi_id "MGI:1914230"; tag "basic"; tag "Ensembl_canonical"; tag "GENCODE_Primary"; tag "appris_principal_1"; tag "CCDS"; ccdsid "CCDS29909.1"; havana_gene "OTTMUSG00000067900.1"; havana_transcript "OTTMUST00000164207.1";
chr19	HAVANA	exon	55290990	55291036	0	-	.	gene_id "ENSMUSG00000024982.11"; transcript_id "ENSMUST00000076891.7"; gene_type "protein_coding"; gene_name "Zdhhc6"; transcript_type "protein_coding"; transcript_name "Zdhhc6-201"; exon_number 10; exon_id "ENSMUSE00000146856.2"; level 2; protein_id "ENSMUSP00000076157.6"; transcript_support_level "1"; mgi_id "MGI:1914230"; tag "alternative_5_UTR"; tag "basic"; tag "appris_principal_1"; tag "CCDS"; ccdsid "CCDS29909.1"; havana_gene "OTTMUSG00000067900.1"; havana_transcript "OTTMUST00000164208.1";
chr19	HAVANA	CDS	55290990	55291036	0	-	1	gene_id "ENSMUSG00000024982.11"; transcript_id "ENSMUST00000076891.7"; gene_type "protein_coding"; gene_name "Zdhhc6"; transcript_type "protein_coding"; transcript_name "Zdhhc6-201"; exon_number 10; exon_id "ENSMUSE00000146856.2"; level 2; protein_id "ENSMUSP00000076157.6"; transcript_support_level "1"; mgi_id "MGI:1914230"; tag "alternative_5_UTR"; tag "basic"; tag "appris_principal_1"; tag "CCDS"; ccdsid "CCDS29909.1"; havana_gene "OTTMUSG00000067900.1"; havana_transcript "OTTMUST00000164208.1";
chr19	HAVANA	exon	55290990	55291036	0	-	.	gene_id "ENSMUSG00000024982.11"; transcript_id "ENSMUST00000225032.2"; gene_type "protein_coding"; gene_name "Zdhhc6"; transcript_type "retained_intron"; transcript_name "Zdhhc6-208"; exon_number 2; exon_id "ENSMUSE00001428574.2"; level 2; mgi_id "MGI:1914230"; havana_gene "OTTMUSG00000067900.1"; havana_transcript "OTTMUST00000164209.1";
chr19	HAVANA	exon	55290990	55291036	0	-	.	gene_id "ENSMUSG00000024982.11"; transcript_id "ENSMUST00000224291.2"; gene_type "protein_coding"; gene_name "Zdhhc6"; transcript_type "protein_coding"; transcript_name "Zdhhc6-205"; exon_number 10; exon_id "ENSMUSE00000146856.2"; level 2; protein_id "ENSMUSP00000153221.2"; mgi_id "MGI:1914230"; tag "basic"; havana_gene "OTTMUSG00000067900.1"; havana_transcript "OTTMUST00000164210.1";
chr19	HAVANA	CDS	55290990	55291036	0	-	1	gene_id "ENSMUSG00000024982.11"; transcript_id "ENSMUST00000224291.2"; gene_type "protein_coding"; gene_name "Zdhhc6"; transcript_type "protein_coding"; transcript_name "Zdhhc6-205"; exon_number 10; exon_id "ENSMUSE00000146856.2"; level 2; protein_id "ENSMUSP00000153221.2"; mgi_id "MGI:1914230"; tag "basic"; havana_gene "OTTMUSG00000067900.1"; havana_transcript "OTTMUST00000164210.1";
chr19	ENSEMBL_gcm37	exon	55290990	55291036	1241.98023180601	-	.	gene_id "ENSMUSG00000024982.11"; transcript_id "ENSMUSG00000024982.11_tx_1"; exon_id "chr19_55290990_55291036_-"; exonnum "10"; txlen "1673";
chr19	ENSEMBL_gcm37	exon	55290990	55291036	50.3967885961378	-	.	gene_id "ENSMUSG00000024982.11"; transcript_id "ENSMUSG00000024982.11_tx_2"; exon_id "chr19_55290990_55291036_-"; exonnum "10"; txlen "1772";
chr19	ENSEMBL_gcm37	exon	55290990	55291036	0.0140982981889967	-	.	gene_id "ENSMUSG00000024982.11"; transcript_id "ENSMUSG00000024982.11_tx_3"; exon_id "chr19_55290990_55291036_-"; exonnum "10"; txlen "3570";
chr19	ENSEMBL_gcm37	exon	55290990	55291036	0.0140982981889967	-	.	gene_id "ENSMUSG00000024982.11"; transcript_id "ENSMUSG00000024982.11_tx_4"; exon_id "chr19_55290990_55291036_-"; exonnum "10"; txlen "3669";
chr19	HAVANA	exon	55291123	55291268	0	-	.	gene_id "ENSMUSG00000024982.11"; transcript_id "ENSMUST00000225963.2"; gene_type "protein_coding"; gene_name "Zdhhc6"; transcript_type "nonsense_mediated_decay"; transcript_name "Zdhhc6-210"; exon_number 9; exon_id "ENSMUSE00000146854.2"; level 2; protein_id "ENSMUSP00000153159.2"; mgi_id "MGI:1914230"; havana_gene "OTTMUSG00000067900.1"; havana_transcript "OTTMUST00000164204.1";
chr19	HAVANA	CDS	55291123	55291268	0	-	0	gene_id "ENSMUSG00000024982.11"; transcript_id "ENSMUST00000225963.2"; gene_type "protein_coding"; gene_name "Zdhhc6"; transcript_type "nonsense_mediated_decay"; transcript_name "Zdhhc6-210"; exon_number 9; exon_id "ENSMUSE00000146854.2"; level 2; protein_id "ENSMUSP00000153159.2"; mgi_id "MGI:1914230"; havana_gene "OTTMUSG00000067900.1"; havana_transcript "OTTMUST00000164204.1";
chr19	HAVANA	exon	55291123	55291268	0	-	.	gene_id "ENSMUSG00000024982.11"; transcript_id "ENSMUST00000226103.2"; gene_type "protein_coding"; gene_name "Zdhhc6"; transcript_type "nonsense_mediated_decay"; transcript_name "Zdhhc6-211"; exon_number 9; exon_id "ENSMUSE00000146854.2"; level 2; protein_id "ENSMUSP00000153404.2"; mgi_id "MGI:1914230"; tag "CCDS"; ccdsid "CCDS29909.1"; havana_gene "OTTMUSG00000067900.1"; havana_transcript "OTTMUST00000164205.1";
chr19	HAVANA	CDS	55291123	55291268	0	-	0	gene_id "ENSMUSG00000024982.11"; transcript_id "ENSMUST00000226103.2"; gene_type "protein_coding"; gene_name "Zdhhc6"; transcript_type "nonsense_mediated_decay"; transcript_name "Zdhhc6-211"; exon_number 9; exon_id "ENSMUSE00000146854.2"; level 2; protein_id "ENSMUSP00000153404.2"; mgi_id "MGI:1914230"; tag "CCDS"; ccdsid "CCDS29909.1"; havana_gene "OTTMUSG00000067900.1"; havana_transcript "OTTMUST00000164205.1";
chr19	HAVANA	exon	55291123	55291268	0	-	.	gene_id "ENSMUSG00000024982.11"; transcript_id "ENSMUST00000225495.2"; gene_type "protein_coding"; gene_name "Zdhhc6"; transcript_type "protein_coding"; transcript_name "Zdhhc6-209"; exon_number 9; exon_id "ENSMUSE00000146854.2"; level 2; protein_id "ENSMUSP00000152962.2"; mgi_id "MGI:1914230"; tag "basic"; havana_gene "OTTMUSG00000067900.1"; havana_transcript "OTTMUST00000164206.1";
chr19	HAVANA	CDS	55291123	55291268	0	-	0	gene_id "ENSMUSG00000024982.11"; transcript_id "ENSMUST00000225495.2"; gene_type "protein_coding"; gene_name "Zdhhc6"; transcript_type "protein_coding"; transcript_name "Zdhhc6-209"; exon_number 9; exon_id "ENSMUSE00000146854.2"; level 2; protein_id "ENSMUSP00000152962.2"; mgi_id "MGI:1914230"; tag "basic"; havana_gene "OTTMUSG00000067900.1"; havana_transcript "OTTMUST00000164206.1";
chr19	HAVANA	exon	55291123	55291268	0	-	.	gene_id "ENSMUSG00000024982.11"; transcript_id "ENSMUST00000224897.2"; gene_type "protein_coding"; gene_name "Zdhhc6"; transcript_type "protein_coding"; transcript_name "Zdhhc6-207"; exon_number 9; exon_id "ENSMUSE00000146854.2"; level 2; protein_id "ENSMUSP00000153014.2"; mgi_id "MGI:1914230"; tag "basic"; tag "Ensembl_canonical"; tag "GENCODE_Primary"; tag "appris_principal_1"; tag "CCDS"; ccdsid "CCDS29909.1"; havana_gene "OTTMUSG00000067900.1"; havana_transcript "OTTMUST00000164207.1";
chr19	HAVANA	CDS	55291123	55291268	0	-	0	gene_id "ENSMUSG00000024982.11"; transcript_id "ENSMUST00000224897.2"; gene_type "protein_coding"; gene_name "Zdhhc6"; transcript_type "protein_coding"; transcript_name "Zdhhc6-207"; exon_number 9; exon_id "ENSMUSE00000146854.2"; level 2; protein_id "ENSMUSP00000153014.2"; mgi_id "MGI:1914230"; tag "basic"; tag "Ensembl_canonical"; tag "GENCODE_Primary"; tag "appris_principal_1"; tag "CCDS"; ccdsid "CCDS29909.1"; havana_gene "OTTMUSG00000067900.1"; havana_transcript "OTTMUST00000164207.1";
chr19	HAVANA	exon	55291123	55291268	0	-	.	gene_id "ENSMUSG00000024982.11"; transcript_id "ENSMUST00000076891.7"; gene_type "protein_coding"; gene_name "Zdhhc6"; transcript_type "protein_coding"; transcript_name "Zdhhc6-201"; exon_number 9; exon_id "ENSMUSE00000146854.2"; level 2; protein_id "ENSMUSP00000076157.6"; transcript_support_level "1"; mgi_id "MGI:1914230"; tag "alternative_5_UTR"; tag "basic"; tag "appris_principal_1"; tag "CCDS"; ccdsid "CCDS29909.1"; havana_gene "OTTMUSG00000067900.1"; havana_transcript "OTTMUST00000164208.1";
chr19	HAVANA	CDS	55291123	55291268	0	-	0	gene_id "ENSMUSG00000024982.11"; transcript_id "ENSMUST00000076891.7"; gene_type "protein_coding"; gene_name "Zdhhc6"; transcript_type "protein_coding"; transcript_name "Zdhhc6-201"; exon_number 9; exon_id "ENSMUSE00000146854.2"; level 2; protein_id "ENSMUSP00000076157.6"; transcript_support_level "1"; mgi_id "MGI:1914230"; tag "alternative_5_UTR"; tag "basic"; tag "appris_principal_1"; tag "CCDS"; ccdsid "CCDS29909.1"; havana_gene "OTTMUSG00000067900.1"; havana_transcript "OTTMUST00000164208.1";
chr19	HAVANA	exon	55291123	55291268	0	-	.	gene_id "ENSMUSG00000024982.11"; transcript_id "ENSMUST00000224291.2"; gene_type "protein_coding"; gene_name "Zdhhc6"; transcript_type "protein_coding"; transcript_name "Zdhhc6-205"; exon_number 9; exon_id "ENSMUSE00000146854.2"; level 2; protein_id "ENSMUSP00000153221.2"; mgi_id "MGI:1914230"; tag "basic"; havana_gene "OTTMUSG00000067900.1"; havana_transcript "OTTMUST00000164210.1";
chr19	HAVANA	CDS	55291123	55291268	0	-	0	gene_id "ENSMUSG00000024982.11"; transcript_id "ENSMUST00000224291.2"; gene_type "protein_coding"; gene_name "Zdhhc6"; transcript_type "protein_coding"; transcript_name "Zdhhc6-205"; exon_number 9; exon_id "ENSMUSE00000146854.2"; level 2; protein_id "ENSMUSP00000153221.2"; mgi_id "MGI:1914230"; tag "basic"; havana_gene "OTTMUSG00000067900.1"; havana_transcript "OTTMUST00000164210.1";
chr19	HAVANA	exon	55291123	55291268	0	-	.	gene_id "ENSMUSG00000024982.11"; transcript_id "ENSMUST00000223807.2"; gene_type "protein_coding"; gene_name "Zdhhc6"; transcript_type "nonsense_mediated_decay"; transcript_name "Zdhhc6-204"; exon_number 10; exon_id "ENSMUSE00001427856.2"; level 2; protein_id "ENSMUSP00000153697.2"; mgi_id "MGI:1914230"; havana_gene "OTTMUSG00000067900.1"; havana_transcript "OTTMUST00000164211.1";
chr19	HAVANA	UTR	55291123	55291268	0	-	.	gene_id "ENSMUSG00000024982.11"; transcript_id "ENSMUST00000223807.2"; gene_type "protein_coding"; gene_name "Zdhhc6"; transcript_type "nonsense_mediated_decay"; transcript_name "Zdhhc6-204"; exon_number 10; exon_id "ENSMUSE00001427856.2"; level 2; protein_id "ENSMUSP00000153697.2"; mgi_id "MGI:1914230"; havana_gene "OTTMUSG00000067900.1"; havana_transcript "OTTMUST00000164211.1";
chr19	ENSEMBL_gcm37	exon	55291123	55291268	1241.98023180601	-	.	gene_id "ENSMUSG00000024982.11"; transcript_id "ENSMUSG00000024982.11_tx_1"; exon_id "chr19_55291123_55291268_-"; exonnum "9"; txlen "1673";
chr19	ENSEMBL_gcm37	exon	55291123	55291268	50.3967885961378	-	.	gene_id "ENSMUSG00000024982.11"; transcript_id "ENSMUSG00000024982.11_tx_2"; exon_id "chr19_55291123_55291268_-"; exonnum "9"; txlen "1772";
chr19	ENSEMBL_gcm37	exon	55291123	55291268	0.0140982981889967	-	.	gene_id "ENSMUSG00000024982.11"; transcript_id "ENSMUSG00000024982.11_tx_3"; exon_id "chr19_55291123_55291268_-"; exonnum "9"; txlen "3570";
chr19	ENSEMBL_gcm37	exon	55291123	55291268	0.0140982981889967	-	.	gene_id "ENSMUSG00000024982.11"; transcript_id "ENSMUSG00000024982.11_tx_4"; exon_id "chr19_55291123_55291268_-"; exonnum "9"; txlen "3669";
chr19	HAVANA	exon	55291123	55291521	0	-	.	gene_id "ENSMUSG00000024982.11"; transcript_id "ENSMUST00000225032.2"; gene_type "protein_coding"; gene_name "Zdhhc6"; transcript_type "retained_intron"; transcript_name "Zdhhc6-208"; exon_number 1; exon_id "ENSMUSE00001427468.2"; level 2; mgi_id "MGI:1914230"; havana_gene "OTTMUSG00000067900.1"; havana_transcript "OTTMUST00000164209.1";
chr19	HAVANA	exon	55292129	55292170	0	-	.	gene_id "ENSMUSG00000024982.11"; transcript_id "ENSMUST00000225963.2"; gene_type "protein_coding"; gene_name "Zdhhc6"; transcript_type "nonsense_mediated_decay"; transcript_name "Zdhhc6-210"; exon_number 8; exon_id "ENSMUSE00000146862.2"; level 2; protein_id "ENSMUSP00000153159.2"; mgi_id "MGI:1914230"; havana_gene "OTTMUSG00000067900.1"; havana_transcript "OTTMUST00000164204.1";
chr19	HAVANA	CDS	55292129	55292170	0	-	0	gene_id "ENSMUSG00000024982.11"; transcript_id "ENSMUST00000225963.2"; gene_type "protein_coding"; gene_name "Zdhhc6"; transcript_type "nonsense_mediated_decay"; transcript_name "Zdhhc6-210"; exon_number 8; exon_id "ENSMUSE00000146862.2"; level 2; protein_id "ENSMUSP00000153159.2"; mgi_id "MGI:1914230"; havana_gene "OTTMUSG00000067900.1"; havana_transcript "OTTMUST00000164204.1";
chr19	HAVANA	exon	55292129	55292170	0	-	.	gene_id "ENSMUSG00000024982.11"; transcript_id "ENSMUST00000226103.2"; gene_type "protein_coding"; gene_name "Zdhhc6"; transcript_type "nonsense_mediated_decay"; transcript_name "Zdhhc6-211"; exon_number 8; exon_id "ENSMUSE00000146862.2"; level 2; protein_id "ENSMUSP00000153404.2"; mgi_id "MGI:1914230"; tag "CCDS"; ccdsid "CCDS29909.1"; havana_gene "OTTMUSG00000067900.1"; havana_transcript "OTTMUST00000164205.1";
chr19	HAVANA	CDS	55292129	55292170	0	-	0	gene_id "ENSMUSG00000024982.11"; transcript_id "ENSMUST00000226103.2"; gene_type "protein_coding"; gene_name "Zdhhc6"; transcript_type "nonsense_mediated_decay"; transcript_name "Zdhhc6-211"; exon_number 8; exon_id "ENSMUSE00000146862.2"; level 2; protein_id "ENSMUSP00000153404.2"; mgi_id "MGI:1914230"; tag "CCDS"; ccdsid "CCDS29909.1"; havana_gene "OTTMUSG00000067900.1"; havana_transcript "OTTMUST00000164205.1";
chr19	HAVANA	exon	55292129	55292170	0	-	.	gene_id "ENSMUSG00000024982.11"; transcript_id "ENSMUST00000225495.2"; gene_type "protein_coding"; gene_name "Zdhhc6"; transcript_type "protein_coding"; transcript_name "Zdhhc6-209"; exon_number 8; exon_id "ENSMUSE00000146862.2"; level 2; protein_id "ENSMUSP00000152962.2"; mgi_id "MGI:1914230"; tag "basic"; havana_gene "OTTMUSG00000067900.1"; havana_transcript "OTTMUST00000164206.1";
chr19	HAVANA	CDS	55292129	55292170	0	-	0	gene_id "ENSMUSG00000024982.11"; transcript_id "ENSMUST00000225495.2"; gene_type "protein_coding"; gene_name "Zdhhc6"; transcript_type "protein_coding"; transcript_name "Zdhhc6-209"; exon_number 8; exon_id "ENSMUSE00000146862.2"; level 2; protein_id "ENSMUSP00000152962.2"; mgi_id "MGI:1914230"; tag "basic"; havana_gene "OTTMUSG00000067900.1"; havana_transcript "OTTMUST00000164206.1";
chr19	HAVANA	exon	55292129	55292170	0	-	.	gene_id "ENSMUSG00000024982.11"; transcript_id "ENSMUST00000224897.2"; gene_type "protein_coding"; gene_name "Zdhhc6"; transcript_type "protein_coding"; transcript_name "Zdhhc6-207"; exon_number 8; exon_id "ENSMUSE00000146862.2"; level 2; protein_id "ENSMUSP00000153014.2"; mgi_id "MGI:1914230"; tag "basic"; tag "Ensembl_canonical"; tag "GENCODE_Primary"; tag "appris_principal_1"; tag "CCDS"; ccdsid "CCDS29909.1"; havana_gene "OTTMUSG00000067900.1"; havana_transcript "OTTMUST00000164207.1";
chr19	HAVANA	CDS	55292129	55292170	0	-	0	gene_id "ENSMUSG00000024982.11"; transcript_id "ENSMUST00000224897.2"; gene_type "protein_coding"; gene_name "Zdhhc6"; transcript_type "protein_coding"; transcript_name "Zdhhc6-207"; exon_number 8; exon_id "ENSMUSE00000146862.2"; level 2; protein_id "ENSMUSP00000153014.2"; mgi_id "MGI:1914230"; tag "basic"; tag "Ensembl_canonical"; tag "GENCODE_Primary"; tag "appris_principal_1"; tag "CCDS"; ccdsid "CCDS29909.1"; havana_gene "OTTMUSG00000067900.1"; havana_transcript "OTTMUST00000164207.1";
chr19	HAVANA	exon	55292129	55292170	0	-	.	gene_id "ENSMUSG00000024982.11"; transcript_id "ENSMUST00000076891.7"; gene_type "protein_coding"; gene_name "Zdhhc6"; transcript_type "protein_coding"; transcript_name "Zdhhc6-201"; exon_number 8; exon_id "ENSMUSE00000146862.2"; level 2; protein_id "ENSMUSP00000076157.6"; transcript_support_level "1"; mgi_id "MGI:1914230"; tag "alternative_5_UTR"; tag "basic"; tag "appris_principal_1"; tag "CCDS"; ccdsid "CCDS29909.1"; havana_gene "OTTMUSG00000067900.1"; havana_transcript "OTTMUST00000164208.1";
chr19	HAVANA	CDS	55292129	55292170	0	-	0	gene_id "ENSMUSG00000024982.11"; transcript_id "ENSMUST00000076891.7"; gene_type "protein_coding"; gene_name "Zdhhc6"; transcript_type "protein_coding"; transcript_name "Zdhhc6-201"; exon_number 8; exon_id "ENSMUSE00000146862.2"; level 2; protein_id "ENSMUSP00000076157.6"; transcript_support_level "1"; mgi_id "MGI:1914230"; tag "alternative_5_UTR"; tag "basic"; tag "appris_principal_1"; tag "CCDS"; ccdsid "CCDS29909.1"; havana_gene "OTTMUSG00000067900.1"; havana_transcript "OTTMUST00000164208.1";
chr19	HAVANA	exon	55292129	55292170	0	-	.	gene_id "ENSMUSG00000024982.11"; transcript_id "ENSMUST00000224291.2"; gene_type "protein_coding"; gene_name "Zdhhc6"; transcript_type "protein_coding"; transcript_name "Zdhhc6-205"; exon_number 8; exon_id "ENSMUSE00000146862.2"; level 2; protein_id "ENSMUSP00000153221.2"; mgi_id "MGI:1914230"; tag "basic"; havana_gene "OTTMUSG00000067900.1"; havana_transcript "OTTMUST00000164210.1";
chr19	HAVANA	CDS	55292129	55292170	0	-	0	gene_id "ENSMUSG00000024982.11"; transcript_id "ENSMUST00000224291.2"; gene_type "protein_coding"; gene_name "Zdhhc6"; transcript_type "protein_coding"; transcript_name "Zdhhc6-205"; exon_number 8; exon_id "ENSMUSE00000146862.2"; level 2; protein_id "ENSMUSP00000153221.2"; mgi_id "MGI:1914230"; tag "basic"; havana_gene "OTTMUSG00000067900.1"; havana_transcript "OTTMUST00000164210.1";
chr19	HAVANA	exon	55292129	55292170	0	-	.	gene_id "ENSMUSG00000024982.11"; transcript_id "ENSMUST00000223807.2"; gene_type "protein_coding"; gene_name "Zdhhc6"; transcript_type "nonsense_mediated_decay"; transcript_name "Zdhhc6-204"; exon_number 9; exon_id "ENSMUSE00001425128.2"; level 2; protein_id "ENSMUSP00000153697.2"; mgi_id "MGI:1914230"; havana_gene "OTTMUSG00000067900.1"; havana_transcript "OTTMUST00000164211.1";
chr19	HAVANA	UTR	55292129	55292170	0	-	.	gene_id "ENSMUSG00000024982.11"; transcript_id "ENSMUST00000223807.2"; gene_type "protein_coding"; gene_name "Zdhhc6"; transcript_type "nonsense_mediated_decay"; transcript_name "Zdhhc6-204"; exon_number 9; exon_id "ENSMUSE00001425128.2"; level 2; protein_id "ENSMUSP00000153697.2"; mgi_id "MGI:1914230"; havana_gene "OTTMUSG00000067900.1"; havana_transcript "OTTMUST00000164211.1";
chr19	HAVANA	exon	55292129	55292170	0	-	.	gene_id "ENSMUSG00000024982.11"; transcript_id "ENSMUST00000223743.2"; gene_type "protein_coding"; gene_name "Zdhhc6"; transcript_type "retained_intron"; transcript_name "Zdhhc6-203"; exon_number 2; exon_id "ENSMUSE00001425128.2"; level 2; mgi_id "MGI:1914230"; havana_gene "OTTMUSG00000067900.1"; havana_transcript "OTTMUST00000164212.1";
chr19	ENSEMBL_gcm37	exon	55292129	55292170	1241.98023180601	-	.	gene_id "ENSMUSG00000024982.11"; transcript_id "ENSMUSG00000024982.11_tx_1"; exon_id "chr19_55292129_55292170_-"; exonnum "8"; txlen "1673";
chr19	ENSEMBL_gcm37	exon	55292129	55292170	50.3967885961378	-	.	gene_id "ENSMUSG00000024982.11"; transcript_id "ENSMUSG00000024982.11_tx_2"; exon_id "chr19_55292129_55292170_-"; exonnum "8"; txlen "1772";
chr19	ENSEMBL_gcm37	exon	55292129	55292170	0.0140982981889967	-	.	gene_id "ENSMUSG00000024982.11"; transcript_id "ENSMUSG00000024982.11_tx_3"; exon_id "chr19_55292129_55292170_-"; exonnum "8"; txlen "3570";
chr19	ENSEMBL_gcm37	exon	55292129	55292170	0.0140982981889967	-	.	gene_id "ENSMUSG00000024982.11"; transcript_id "ENSMUSG00000024982.11_tx_4"; exon_id "chr19_55292129_55292170_-"; exonnum "8"; txlen "3669";
chr19	HAVANA	exon	55292842	55292881	0	-	.	gene_id "ENSMUSG00000024982.11"; transcript_id "ENSMUST00000223743.2"; gene_type "protein_coding"; gene_name "Zdhhc6"; transcript_type "retained_intron"; transcript_name "Zdhhc6-203"; exon_number 1; exon_id "ENSMUSE00001426730.2"; level 2; mgi_id "MGI:1914230"; havana_gene "OTTMUSG00000067900.1"; havana_transcript "OTTMUST00000164212.1";
chr19	HAVANA	exon	55292842	55293009	0	-	.	gene_id "ENSMUSG00000024982.11"; transcript_id "ENSMUST00000225963.2"; gene_type "protein_coding"; gene_name "Zdhhc6"; transcript_type "nonsense_mediated_decay"; transcript_name "Zdhhc6-210"; exon_number 7; exon_id "ENSMUSE00000146863.2"; level 2; protein_id "ENSMUSP00000153159.2"; mgi_id "MGI:1914230"; havana_gene "OTTMUSG00000067900.1"; havana_transcript "OTTMUST00000164204.1";
chr19	HAVANA	CDS	55292842	55293009	0	-	0	gene_id "ENSMUSG00000024982.11"; transcript_id "ENSMUST00000225963.2"; gene_type "protein_coding"; gene_name "Zdhhc6"; transcript_type "nonsense_mediated_decay"; transcript_name "Zdhhc6-210"; exon_number 7; exon_id "ENSMUSE00000146863.2"; level 2; protein_id "ENSMUSP00000153159.2"; mgi_id "MGI:1914230"; havana_gene "OTTMUSG00000067900.1"; havana_transcript "OTTMUST00000164204.1";
chr19	HAVANA	exon	55292842	55293009	0	-	.	gene_id "ENSMUSG00000024982.11"; transcript_id "ENSMUST00000226103.2"; gene_type "protein_coding"; gene_name "Zdhhc6"; transcript_type "nonsense_mediated_decay"; transcript_name "Zdhhc6-211"; exon_number 7; exon_id "ENSMUSE00000146863.2"; level 2; protein_id "ENSMUSP00000153404.2"; mgi_id "MGI:1914230"; tag "CCDS"; ccdsid "CCDS29909.1"; havana_gene "OTTMUSG00000067900.1"; havana_transcript "OTTMUST00000164205.1";
chr19	HAVANA	CDS	55292842	55293009	0	-	0	gene_id "ENSMUSG00000024982.11"; transcript_id "ENSMUST00000226103.2"; gene_type "protein_coding"; gene_name "Zdhhc6"; transcript_type "nonsense_mediated_decay"; transcript_name "Zdhhc6-211"; exon_number 7; exon_id "ENSMUSE00000146863.2"; level 2; protein_id "ENSMUSP00000153404.2"; mgi_id "MGI:1914230"; tag "CCDS"; ccdsid "CCDS29909.1"; havana_gene "OTTMUSG00000067900.1"; havana_transcript "OTTMUST00000164205.1";
chr19	HAVANA	exon	55292842	55293009	0	-	.	gene_id "ENSMUSG00000024982.11"; transcript_id "ENSMUST00000225495.2"; gene_type "protein_coding"; gene_name "Zdhhc6"; transcript_type "protein_coding"; transcript_name "Zdhhc6-209"; exon_number 7; exon_id "ENSMUSE00000146863.2"; level 2; protein_id "ENSMUSP00000152962.2"; mgi_id "MGI:1914230"; tag "basic"; havana_gene "OTTMUSG00000067900.1"; havana_transcript "OTTMUST00000164206.1";
chr19	HAVANA	CDS	55292842	55293009	0	-	0	gene_id "ENSMUSG00000024982.11"; transcript_id "ENSMUST00000225495.2"; gene_type "protein_coding"; gene_name "Zdhhc6"; transcript_type "protein_coding"; transcript_name "Zdhhc6-209"; exon_number 7; exon_id "ENSMUSE00000146863.2"; level 2; protein_id "ENSMUSP00000152962.2"; mgi_id "MGI:1914230"; tag "basic"; havana_gene "OTTMUSG00000067900.1"; havana_transcript "OTTMUST00000164206.1";
chr19	HAVANA	exon	55292842	55293009	0	-	.	gene_id "ENSMUSG00000024982.11"; transcript_id "ENSMUST00000224897.2"; gene_type "protein_coding"; gene_name "Zdhhc6"; transcript_type "protein_coding"; transcript_name "Zdhhc6-207"; exon_number 7; exon_id "ENSMUSE00000146863.2"; level 2; protein_id "ENSMUSP00000153014.2"; mgi_id "MGI:1914230"; tag "basic"; tag "Ensembl_canonical"; tag "GENCODE_Primary"; tag "appris_principal_1"; tag "CCDS"; ccdsid "CCDS29909.1"; havana_gene "OTTMUSG00000067900.1"; havana_transcript "OTTMUST00000164207.1";
chr19	HAVANA	CDS	55292842	55293009	0	-	0	gene_id "ENSMUSG00000024982.11"; transcript_id "ENSMUST00000224897.2"; gene_type "protein_coding"; gene_name "Zdhhc6"; transcript_type "protein_coding"; transcript_name "Zdhhc6-207"; exon_number 7; exon_id "ENSMUSE00000146863.2"; level 2; protein_id "ENSMUSP00000153014.2"; mgi_id "MGI:1914230"; tag "basic"; tag "Ensembl_canonical"; tag "GENCODE_Primary"; tag "appris_principal_1"; tag "CCDS"; ccdsid "CCDS29909.1"; havana_gene "OTTMUSG00000067900.1"; havana_transcript "OTTMUST00000164207.1";
chr19	HAVANA	exon	55292842	55293009	0	-	.	gene_id "ENSMUSG00000024982.11"; transcript_id "ENSMUST00000076891.7"; gene_type "protein_coding"; gene_name "Zdhhc6"; transcript_type "protein_coding"; transcript_name "Zdhhc6-201"; exon_number 7; exon_id "ENSMUSE00000146863.2"; level 2; protein_id "ENSMUSP00000076157.6"; transcript_support_level "1"; mgi_id "MGI:1914230"; tag "alternative_5_UTR"; tag "basic"; tag "appris_principal_1"; tag "CCDS"; ccdsid "CCDS29909.1"; havana_gene "OTTMUSG00000067900.1"; havana_transcript "OTTMUST00000164208.1";
chr19	HAVANA	CDS	55292842	55293009	0	-	0	gene_id "ENSMUSG00000024982.11"; transcript_id "ENSMUST00000076891.7"; gene_type "protein_coding"; gene_name "Zdhhc6"; transcript_type "protein_coding"; transcript_name "Zdhhc6-201"; exon_number 7; exon_id "ENSMUSE00000146863.2"; level 2; protein_id "ENSMUSP00000076157.6"; transcript_support_level "1"; mgi_id "MGI:1914230"; tag "alternative_5_UTR"; tag "basic"; tag "appris_principal_1"; tag "CCDS"; ccdsid "CCDS29909.1"; havana_gene "OTTMUSG00000067900.1"; havana_transcript "OTTMUST00000164208.1";
chr19	HAVANA	exon	55292842	55293009	0	-	.	gene_id "ENSMUSG00000024982.11"; transcript_id "ENSMUST00000224291.2"; gene_type "protein_coding"; gene_name "Zdhhc6"; transcript_type "protein_coding"; transcript_name "Zdhhc6-205"; exon_number 7; exon_id "ENSMUSE00000146863.2"; level 2; protein_id "ENSMUSP00000153221.2"; mgi_id "MGI:1914230"; tag "basic"; havana_gene "OTTMUSG00000067900.1"; havana_transcript "OTTMUST00000164210.1";
chr19	HAVANA	CDS	55292842	55293009	0	-	0	gene_id "ENSMUSG00000024982.11"; transcript_id "ENSMUST00000224291.2"; gene_type "protein_coding"; gene_name "Zdhhc6"; transcript_type "protein_coding"; transcript_name "Zdhhc6-205"; exon_number 7; exon_id "ENSMUSE00000146863.2"; level 2; protein_id "ENSMUSP00000153221.2"; mgi_id "MGI:1914230"; tag "basic"; havana_gene "OTTMUSG00000067900.1"; havana_transcript "OTTMUST00000164210.1";
chr19	HAVANA	exon	55292842	55293009	0	-	.	gene_id "ENSMUSG00000024982.11"; transcript_id "ENSMUST00000223807.2"; gene_type "protein_coding"; gene_name "Zdhhc6"; transcript_type "nonsense_mediated_decay"; transcript_name "Zdhhc6-204"; exon_number 8; exon_id "ENSMUSE00001423465.2"; level 2; protein_id "ENSMUSP00000153697.2"; mgi_id "MGI:1914230"; havana_gene "OTTMUSG00000067900.1"; havana_transcript "OTTMUST00000164211.1";
chr19	HAVANA	UTR	55292842	55293009	0	-	.	gene_id "ENSMUSG00000024982.11"; transcript_id "ENSMUST00000223807.2"; gene_type "protein_coding"; gene_name "Zdhhc6"; transcript_type "nonsense_mediated_decay"; transcript_name "Zdhhc6-204"; exon_number 8; exon_id "ENSMUSE00001423465.2"; level 2; protein_id "ENSMUSP00000153697.2"; mgi_id "MGI:1914230"; havana_gene "OTTMUSG00000067900.1"; havana_transcript "OTTMUST00000164211.1";
chr19	ENSEMBL_gcm37	exon	55292842	55293009	1241.98023180601	-	.	gene_id "ENSMUSG00000024982.11"; transcript_id "ENSMUSG00000024982.11_tx_1"; exon_id "chr19_55292842_55293009_-"; exonnum "7"; txlen "1673";
chr19	ENSEMBL_gcm37	exon	55292842	55293009	50.3967885961378	-	.	gene_id "ENSMUSG00000024982.11"; transcript_id "ENSMUSG00000024982.11_tx_2"; exon_id "chr19_55292842_55293009_-"; exonnum "7"; txlen "1772";
chr19	ENSEMBL_gcm37	exon	55292842	55293009	0.0140982981889967	-	.	gene_id "ENSMUSG00000024982.11"; transcript_id "ENSMUSG00000024982.11_tx_3"; exon_id "chr19_55292842_55293009_-"; exonnum "7"; txlen "3570";
chr19	ENSEMBL_gcm37	exon	55292842	55293009	0.0140982981889967	-	.	gene_id "ENSMUSG00000024982.11"; transcript_id "ENSMUSG00000024982.11_tx_4"; exon_id "chr19_55292842_55293009_-"; exonnum "7"; txlen "3669";
chr19	HAVANA	exon	55297336	55297389	0	-	.	gene_id "ENSMUSG00000024982.11"; transcript_id "ENSMUST00000225963.2"; gene_type "protein_coding"; gene_name "Zdhhc6"; transcript_type "nonsense_mediated_decay"; transcript_name "Zdhhc6-210"; exon_number 6; exon_id "ENSMUSE00000146860.2"; level 2; protein_id "ENSMUSP00000153159.2"; mgi_id "MGI:1914230"; havana_gene "OTTMUSG00000067900.1"; havana_transcript "OTTMUST00000164204.1";
chr19	HAVANA	CDS	55297336	55297389	0	-	0	gene_id "ENSMUSG00000024982.11"; transcript_id "ENSMUST00000225963.2"; gene_type "protein_coding"; gene_name "Zdhhc6"; transcript_type "nonsense_mediated_decay"; transcript_name "Zdhhc6-210"; exon_number 6; exon_id "ENSMUSE00000146860.2"; level 2; protein_id "ENSMUSP00000153159.2"; mgi_id "MGI:1914230"; havana_gene "OTTMUSG00000067900.1"; havana_transcript "OTTMUST00000164204.1";
chr19	HAVANA	exon	55297336	55297389	0	-	.	gene_id "ENSMUSG00000024982.11"; transcript_id "ENSMUST00000226103.2"; gene_type "protein_coding"; gene_name "Zdhhc6"; transcript_type "nonsense_mediated_decay"; transcript_name "Zdhhc6-211"; exon_number 6; exon_id "ENSMUSE00000146860.2"; level 2; protein_id "ENSMUSP00000153404.2"; mgi_id "MGI:1914230"; tag "CCDS"; ccdsid "CCDS29909.1"; havana_gene "OTTMUSG00000067900.1"; havana_transcript "OTTMUST00000164205.1";
chr19	HAVANA	CDS	55297336	55297389	0	-	0	gene_id "ENSMUSG00000024982.11"; transcript_id "ENSMUST00000226103.2"; gene_type "protein_coding"; gene_name "Zdhhc6"; transcript_type "nonsense_mediated_decay"; transcript_name "Zdhhc6-211"; exon_number 6; exon_id "ENSMUSE00000146860.2"; level 2; protein_id "ENSMUSP00000153404.2"; mgi_id "MGI:1914230"; tag "CCDS"; ccdsid "CCDS29909.1"; havana_gene "OTTMUSG00000067900.1"; havana_transcript "OTTMUST00000164205.1";
chr19	HAVANA	exon	55297336	55297389	0	-	.	gene_id "ENSMUSG00000024982.11"; transcript_id "ENSMUST00000225495.2"; gene_type "protein_coding"; gene_name "Zdhhc6"; transcript_type "protein_coding"; transcript_name "Zdhhc6-209"; exon_number 6; exon_id "ENSMUSE00000146860.2"; level 2; protein_id "ENSMUSP00000152962.2"; mgi_id "MGI:1914230"; tag "basic"; havana_gene "OTTMUSG00000067900.1"; havana_transcript "OTTMUST00000164206.1";
chr19	HAVANA	CDS	55297336	55297389	0	-	0	gene_id "ENSMUSG00000024982.11"; transcript_id "ENSMUST00000225495.2"; gene_type "protein_coding"; gene_name "Zdhhc6"; transcript_type "protein_coding"; transcript_name "Zdhhc6-209"; exon_number 6; exon_id "ENSMUSE00000146860.2"; level 2; protein_id "ENSMUSP00000152962.2"; mgi_id "MGI:1914230"; tag "basic"; havana_gene "OTTMUSG00000067900.1"; havana_transcript "OTTMUST00000164206.1";
chr19	HAVANA	exon	55297336	55297389	0	-	.	gene_id "ENSMUSG00000024982.11"; transcript_id "ENSMUST00000224897.2"; gene_type "protein_coding"; gene_name "Zdhhc6"; transcript_type "protein_coding"; transcript_name "Zdhhc6-207"; exon_number 6; exon_id "ENSMUSE00000146860.2"; level 2; protein_id "ENSMUSP00000153014.2"; mgi_id "MGI:1914230"; tag "basic"; tag "Ensembl_canonical"; tag "GENCODE_Primary"; tag "appris_principal_1"; tag "CCDS"; ccdsid "CCDS29909.1"; havana_gene "OTTMUSG00000067900.1"; havana_transcript "OTTMUST00000164207.1";
chr19	HAVANA	CDS	55297336	55297389	0	-	0	gene_id "ENSMUSG00000024982.11"; transcript_id "ENSMUST00000224897.2"; gene_type "protein_coding"; gene_name "Zdhhc6"; transcript_type "protein_coding"; transcript_name "Zdhhc6-207"; exon_number 6; exon_id "ENSMUSE00000146860.2"; level 2; protein_id "ENSMUSP00000153014.2"; mgi_id "MGI:1914230"; tag "basic"; tag "Ensembl_canonical"; tag "GENCODE_Primary"; tag "appris_principal_1"; tag "CCDS"; ccdsid "CCDS29909.1"; havana_gene "OTTMUSG00000067900.1"; havana_transcript "OTTMUST00000164207.1";
chr19	HAVANA	exon	55297336	55297389	0	-	.	gene_id "ENSMUSG00000024982.11"; transcript_id "ENSMUST00000076891.7"; gene_type "protein_coding"; gene_name "Zdhhc6"; transcript_type "protein_coding"; transcript_name "Zdhhc6-201"; exon_number 6; exon_id "ENSMUSE00000146860.2"; level 2; protein_id "ENSMUSP00000076157.6"; transcript_support_level "1"; mgi_id "MGI:1914230"; tag "alternative_5_UTR"; tag "basic"; tag "appris_principal_1"; tag "CCDS"; ccdsid "CCDS29909.1"; havana_gene "OTTMUSG00000067900.1"; havana_transcript "OTTMUST00000164208.1";
chr19	HAVANA	CDS	55297336	55297389	0	-	0	gene_id "ENSMUSG00000024982.11"; transcript_id "ENSMUST00000076891.7"; gene_type "protein_coding"; gene_name "Zdhhc6"; transcript_type "protein_coding"; transcript_name "Zdhhc6-201"; exon_number 6; exon_id "ENSMUSE00000146860.2"; level 2; protein_id "ENSMUSP00000076157.6"; transcript_support_level "1"; mgi_id "MGI:1914230"; tag "alternative_5_UTR"; tag "basic"; tag "appris_principal_1"; tag "CCDS"; ccdsid "CCDS29909.1"; havana_gene "OTTMUSG00000067900.1"; havana_transcript "OTTMUST00000164208.1";
chr19	HAVANA	exon	55297336	55297389	0	-	.	gene_id "ENSMUSG00000024982.11"; transcript_id "ENSMUST00000224291.2"; gene_type "protein_coding"; gene_name "Zdhhc6"; transcript_type "protein_coding"; transcript_name "Zdhhc6-205"; exon_number 6; exon_id "ENSMUSE00000146860.2"; level 2; protein_id "ENSMUSP00000153221.2"; mgi_id "MGI:1914230"; tag "basic"; havana_gene "OTTMUSG00000067900.1"; havana_transcript "OTTMUST00000164210.1";
chr19	HAVANA	CDS	55297336	55297389	0	-	0	gene_id "ENSMUSG00000024982.11"; transcript_id "ENSMUST00000224291.2"; gene_type "protein_coding"; gene_name "Zdhhc6"; transcript_type "protein_coding"; transcript_name "Zdhhc6-205"; exon_number 6; exon_id "ENSMUSE00000146860.2"; level 2; protein_id "ENSMUSP00000153221.2"; mgi_id "MGI:1914230"; tag "basic"; havana_gene "OTTMUSG00000067900.1"; havana_transcript "OTTMUST00000164210.1";
chr19	HAVANA	exon	55297336	55297389	0	-	.	gene_id "ENSMUSG00000024982.11"; transcript_id "ENSMUST00000223807.2"; gene_type "protein_coding"; gene_name "Zdhhc6"; transcript_type "nonsense_mediated_decay"; transcript_name "Zdhhc6-204"; exon_number 7; exon_id "ENSMUSE00001421802.2"; level 2; protein_id "ENSMUSP00000153697.2"; mgi_id "MGI:1914230"; havana_gene "OTTMUSG00000067900.1"; havana_transcript "OTTMUST00000164211.1";
chr19	HAVANA	UTR	55297336	55297389	0	-	.	gene_id "ENSMUSG00000024982.11"; transcript_id "ENSMUST00000223807.2"; gene_type "protein_coding"; gene_name "Zdhhc6"; transcript_type "nonsense_mediated_decay"; transcript_name "Zdhhc6-204"; exon_number 7; exon_id "ENSMUSE00001421802.2"; level 2; protein_id "ENSMUSP00000153697.2"; mgi_id "MGI:1914230"; havana_gene "OTTMUSG00000067900.1"; havana_transcript "OTTMUST00000164211.1";
chr19	ENSEMBL_gcm37	exon	55297336	55297389	1241.98023180601	-	.	gene_id "ENSMUSG00000024982.11"; transcript_id "ENSMUSG00000024982.11_tx_1"; exon_id "chr19_55297336_55297389_-"; exonnum "6"; txlen "1673";
chr19	ENSEMBL_gcm37	exon	55297336	55297389	50.3967885961378	-	.	gene_id "ENSMUSG00000024982.11"; transcript_id "ENSMUSG00000024982.11_tx_2"; exon_id "chr19_55297336_55297389_-"; exonnum "6"; txlen "1772";
chr19	ENSEMBL_gcm37	exon	55297336	55297389	0.0140982981889967	-	.	gene_id "ENSMUSG00000024982.11"; transcript_id "ENSMUSG00000024982.11_tx_3"; exon_id "chr19_55297336_55297389_-"; exonnum "6"; txlen "3570";
chr19	ENSEMBL_gcm37	exon	55297336	55297389	0.0140982981889967	-	.	gene_id "ENSMUSG00000024982.11"; transcript_id "ENSMUSG00000024982.11_tx_4"; exon_id "chr19_55297336_55297389_-"; exonnum "6"; txlen "3669";
chr19	HAVANA	exon	55298175	55298336	0	-	.	gene_id "ENSMUSG00000024982.11"; transcript_id "ENSMUST00000225963.2"; gene_type "protein_coding"; gene_name "Zdhhc6"; transcript_type "nonsense_mediated_decay"; transcript_name "Zdhhc6-210"; exon_number 5; exon_id "ENSMUSE00000146857.2"; level 2; protein_id "ENSMUSP00000153159.2"; mgi_id "MGI:1914230"; havana_gene "OTTMUSG00000067900.1"; havana_transcript "OTTMUST00000164204.1";
chr19	HAVANA	CDS	55298175	55298336	0	-	0	gene_id "ENSMUSG00000024982.11"; transcript_id "ENSMUST00000225963.2"; gene_type "protein_coding"; gene_name "Zdhhc6"; transcript_type "nonsense_mediated_decay"; transcript_name "Zdhhc6-210"; exon_number 5; exon_id "ENSMUSE00000146857.2"; level 2; protein_id "ENSMUSP00000153159.2"; mgi_id "MGI:1914230"; havana_gene "OTTMUSG00000067900.1"; havana_transcript "OTTMUST00000164204.1";
chr19	HAVANA	exon	55298175	55298336	0	-	.	gene_id "ENSMUSG00000024982.11"; transcript_id "ENSMUST00000226103.2"; gene_type "protein_coding"; gene_name "Zdhhc6"; transcript_type "nonsense_mediated_decay"; transcript_name "Zdhhc6-211"; exon_number 5; exon_id "ENSMUSE00000146857.2"; level 2; protein_id "ENSMUSP00000153404.2"; mgi_id "MGI:1914230"; tag "CCDS"; ccdsid "CCDS29909.1"; havana_gene "OTTMUSG00000067900.1"; havana_transcript "OTTMUST00000164205.1";
chr19	HAVANA	CDS	55298175	55298336	0	-	0	gene_id "ENSMUSG00000024982.11"; transcript_id "ENSMUST00000226103.2"; gene_type "protein_coding"; gene_name "Zdhhc6"; transcript_type "nonsense_mediated_decay"; transcript_name "Zdhhc6-211"; exon_number 5; exon_id "ENSMUSE00000146857.2"; level 2; protein_id "ENSMUSP00000153404.2"; mgi_id "MGI:1914230"; tag "CCDS"; ccdsid "CCDS29909.1"; havana_gene "OTTMUSG00000067900.1"; havana_transcript "OTTMUST00000164205.1";
chr19	HAVANA	exon	55298175	55298336	0	-	.	gene_id "ENSMUSG00000024982.11"; transcript_id "ENSMUST00000225495.2"; gene_type "protein_coding"; gene_name "Zdhhc6"; transcript_type "protein_coding"; transcript_name "Zdhhc6-209"; exon_number 5; exon_id "ENSMUSE00000146857.2"; level 2; protein_id "ENSMUSP00000152962.2"; mgi_id "MGI:1914230"; tag "basic"; havana_gene "OTTMUSG00000067900.1"; havana_transcript "OTTMUST00000164206.1";
chr19	HAVANA	CDS	55298175	55298336	0	-	0	gene_id "ENSMUSG00000024982.11"; transcript_id "ENSMUST00000225495.2"; gene_type "protein_coding"; gene_name "Zdhhc6"; transcript_type "protein_coding"; transcript_name "Zdhhc6-209"; exon_number 5; exon_id "ENSMUSE00000146857.2"; level 2; protein_id "ENSMUSP00000152962.2"; mgi_id "MGI:1914230"; tag "basic"; havana_gene "OTTMUSG00000067900.1"; havana_transcript "OTTMUST00000164206.1";
chr19	HAVANA	exon	55298175	55298336	0	-	.	gene_id "ENSMUSG00000024982.11"; transcript_id "ENSMUST00000224897.2"; gene_type "protein_coding"; gene_name "Zdhhc6"; transcript_type "protein_coding"; transcript_name "Zdhhc6-207"; exon_number 5; exon_id "ENSMUSE00000146857.2"; level 2; protein_id "ENSMUSP00000153014.2"; mgi_id "MGI:1914230"; tag "basic"; tag "Ensembl_canonical"; tag "GENCODE_Primary"; tag "appris_principal_1"; tag "CCDS"; ccdsid "CCDS29909.1"; havana_gene "OTTMUSG00000067900.1"; havana_transcript "OTTMUST00000164207.1";
chr19	HAVANA	CDS	55298175	55298336	0	-	0	gene_id "ENSMUSG00000024982.11"; transcript_id "ENSMUST00000224897.2"; gene_type "protein_coding"; gene_name "Zdhhc6"; transcript_type "protein_coding"; transcript_name "Zdhhc6-207"; exon_number 5; exon_id "ENSMUSE00000146857.2"; level 2; protein_id "ENSMUSP00000153014.2"; mgi_id "MGI:1914230"; tag "basic"; tag "Ensembl_canonical"; tag "GENCODE_Primary"; tag "appris_principal_1"; tag "CCDS"; ccdsid "CCDS29909.1"; havana_gene "OTTMUSG00000067900.1"; havana_transcript "OTTMUST00000164207.1";
chr19	HAVANA	exon	55298175	55298336	0	-	.	gene_id "ENSMUSG00000024982.11"; transcript_id "ENSMUST00000076891.7"; gene_type "protein_coding"; gene_name "Zdhhc6"; transcript_type "protein_coding"; transcript_name "Zdhhc6-201"; exon_number 5; exon_id "ENSMUSE00000146857.2"; level 2; protein_id "ENSMUSP00000076157.6"; transcript_support_level "1"; mgi_id "MGI:1914230"; tag "alternative_5_UTR"; tag "basic"; tag "appris_principal_1"; tag "CCDS"; ccdsid "CCDS29909.1"; havana_gene "OTTMUSG00000067900.1"; havana_transcript "OTTMUST00000164208.1";
chr19	HAVANA	CDS	55298175	55298336	0	-	0	gene_id "ENSMUSG00000024982.11"; transcript_id "ENSMUST00000076891.7"; gene_type "protein_coding"; gene_name "Zdhhc6"; transcript_type "protein_coding"; transcript_name "Zdhhc6-201"; exon_number 5; exon_id "ENSMUSE00000146857.2"; level 2; protein_id "ENSMUSP00000076157.6"; transcript_support_level "1"; mgi_id "MGI:1914230"; tag "alternative_5_UTR"; tag "basic"; tag "appris_principal_1"; tag "CCDS"; ccdsid "CCDS29909.1"; havana_gene "OTTMUSG00000067900.1"; havana_transcript "OTTMUST00000164208.1";
chr19	HAVANA	exon	55298175	55298336	0	-	.	gene_id "ENSMUSG00000024982.11"; transcript_id "ENSMUST00000224291.2"; gene_type "protein_coding"; gene_name "Zdhhc6"; transcript_type "protein_coding"; transcript_name "Zdhhc6-205"; exon_number 5; exon_id "ENSMUSE00000146857.2"; level 2; protein_id "ENSMUSP00000153221.2"; mgi_id "MGI:1914230"; tag "basic"; havana_gene "OTTMUSG00000067900.1"; havana_transcript "OTTMUST00000164210.1";
chr19	HAVANA	CDS	55298175	55298336	0	-	0	gene_id "ENSMUSG00000024982.11"; transcript_id "ENSMUST00000224291.2"; gene_type "protein_coding"; gene_name "Zdhhc6"; transcript_type "protein_coding"; transcript_name "Zdhhc6-205"; exon_number 5; exon_id "ENSMUSE00000146857.2"; level 2; protein_id "ENSMUSP00000153221.2"; mgi_id "MGI:1914230"; tag "basic"; havana_gene "OTTMUSG00000067900.1"; havana_transcript "OTTMUST00000164210.1";
chr19	HAVANA	exon	55298175	55298336	0	-	.	gene_id "ENSMUSG00000024982.11"; transcript_id "ENSMUST00000223807.2"; gene_type "protein_coding"; gene_name "Zdhhc6"; transcript_type "nonsense_mediated_decay"; transcript_name "Zdhhc6-204"; exon_number 6; exon_id "ENSMUSE00001427025.2"; level 2; protein_id "ENSMUSP00000153697.2"; mgi_id "MGI:1914230"; havana_gene "OTTMUSG00000067900.1"; havana_transcript "OTTMUST00000164211.1";
chr19	HAVANA	UTR	55298175	55298336	0	-	.	gene_id "ENSMUSG00000024982.11"; transcript_id "ENSMUST00000223807.2"; gene_type "protein_coding"; gene_name "Zdhhc6"; transcript_type "nonsense_mediated_decay"; transcript_name "Zdhhc6-204"; exon_number 6; exon_id "ENSMUSE00001427025.2"; level 2; protein_id "ENSMUSP00000153697.2"; mgi_id "MGI:1914230"; havana_gene "OTTMUSG00000067900.1"; havana_transcript "OTTMUST00000164211.1";
chr19	ENSEMBL_gcm37	exon	55298175	55298336	1241.98023180601	-	.	gene_id "ENSMUSG00000024982.11"; transcript_id "ENSMUSG00000024982.11_tx_1"; exon_id "chr19_55298175_55298336_-"; exonnum "5"; txlen "1673";
chr19	ENSEMBL_gcm37	exon	55298175	55298336	50.3967885961378	-	.	gene_id "ENSMUSG00000024982.11"; transcript_id "ENSMUSG00000024982.11_tx_2"; exon_id "chr19_55298175_55298336_-"; exonnum "5"; txlen "1772";
chr19	ENSEMBL_gcm37	exon	55298175	55298336	0.0140982981889967	-	.	gene_id "ENSMUSG00000024982.11"; transcript_id "ENSMUSG00000024982.11_tx_3"; exon_id "chr19_55298175_55298336_-"; exonnum "5"; txlen "3570";
chr19	ENSEMBL_gcm37	exon	55298175	55298336	0.0140982981889967	-	.	gene_id "ENSMUSG00000024982.11"; transcript_id "ENSMUSG00000024982.11_tx_4"; exon_id "chr19_55298175_55298336_-"; exonnum "5"; txlen "3669";
chr19	HAVANA	exon	55298951	55300216	0	-	.	gene_id "ENSMUSG00000024982.11"; transcript_id "ENSMUST00000223625.2"; gene_type "protein_coding"; gene_name "Zdhhc6"; transcript_type "retained_intron"; transcript_name "Zdhhc6-202"; exon_number 3; exon_id "ENSMUSE00001424309.2"; level 2; mgi_id "MGI:1914230"; havana_gene "OTTMUSG00000067900.1"; havana_transcript "OTTMUST00000164213.1";
chr19	HAVANA	transcript	55298951	55302794	0	-	.	gene_id "ENSMUSG00000024982.11"; transcript_id "ENSMUST00000223625.2"; gene_type "protein_coding"; gene_name "Zdhhc6"; transcript_type "retained_intron"; transcript_name "Zdhhc6-202"; level 2; mgi_id "MGI:1914230"; havana_gene "OTTMUSG00000067900.1"; havana_transcript "OTTMUST00000164213.1";
chr19	HAVANA	exon	55300057	55300216	0	-	.	gene_id "ENSMUSG00000024982.11"; transcript_id "ENSMUST00000225963.2"; gene_type "protein_coding"; gene_name "Zdhhc6"; transcript_type "nonsense_mediated_decay"; transcript_name "Zdhhc6-210"; exon_number 4; exon_id "ENSMUSE00000146855.3"; level 2; protein_id "ENSMUSP00000153159.2"; mgi_id "MGI:1914230"; havana_gene "OTTMUSG00000067900.1"; havana_transcript "OTTMUST00000164204.1";
chr19	HAVANA	CDS	55300057	55300216	0	-	1	gene_id "ENSMUSG00000024982.11"; transcript_id "ENSMUST00000225963.2"; gene_type "protein_coding"; gene_name "Zdhhc6"; transcript_type "nonsense_mediated_decay"; transcript_name "Zdhhc6-210"; exon_number 4; exon_id "ENSMUSE00000146855.3"; level 2; protein_id "ENSMUSP00000153159.2"; mgi_id "MGI:1914230"; havana_gene "OTTMUSG00000067900.1"; havana_transcript "OTTMUST00000164204.1";
chr19	HAVANA	exon	55300057	55300216	0	-	.	gene_id "ENSMUSG00000024982.11"; transcript_id "ENSMUST00000226103.2"; gene_type "protein_coding"; gene_name "Zdhhc6"; transcript_type "nonsense_mediated_decay"; transcript_name "Zdhhc6-211"; exon_number 4; exon_id "ENSMUSE00000146855.3"; level 2; protein_id "ENSMUSP00000153404.2"; mgi_id "MGI:1914230"; tag "CCDS"; ccdsid "CCDS29909.1"; havana_gene "OTTMUSG00000067900.1"; havana_transcript "OTTMUST00000164205.1";
chr19	HAVANA	CDS	55300057	55300216	0	-	1	gene_id "ENSMUSG00000024982.11"; transcript_id "ENSMUST00000226103.2"; gene_type "protein_coding"; gene_name "Zdhhc6"; transcript_type "nonsense_mediated_decay"; transcript_name "Zdhhc6-211"; exon_number 4; exon_id "ENSMUSE00000146855.3"; level 2; protein_id "ENSMUSP00000153404.2"; mgi_id "MGI:1914230"; tag "CCDS"; ccdsid "CCDS29909.1"; havana_gene "OTTMUSG00000067900.1"; havana_transcript "OTTMUST00000164205.1";
chr19	HAVANA	exon	55300057	55300216	0	-	.	gene_id "ENSMUSG00000024982.11"; transcript_id "ENSMUST00000225495.2"; gene_type "protein_coding"; gene_name "Zdhhc6"; transcript_type "protein_coding"; transcript_name "Zdhhc6-209"; exon_number 4; exon_id "ENSMUSE00000146855.3"; level 2; protein_id "ENSMUSP00000152962.2"; mgi_id "MGI:1914230"; tag "basic"; havana_gene "OTTMUSG00000067900.1"; havana_transcript "OTTMUST00000164206.1";
chr19	HAVANA	CDS	55300057	55300216	0	-	1	gene_id "ENSMUSG00000024982.11"; transcript_id "ENSMUST00000225495.2"; gene_type "protein_coding"; gene_name "Zdhhc6"; transcript_type "protein_coding"; transcript_name "Zdhhc6-209"; exon_number 4; exon_id "ENSMUSE00000146855.3"; level 2; protein_id "ENSMUSP00000152962.2"; mgi_id "MGI:1914230"; tag "basic"; havana_gene "OTTMUSG00000067900.1"; havana_transcript "OTTMUST00000164206.1";
chr19	HAVANA	exon	55300057	55300216	0	-	.	gene_id "ENSMUSG00000024982.11"; transcript_id "ENSMUST00000224897.2"; gene_type "protein_coding"; gene_name "Zdhhc6"; transcript_type "protein_coding"; transcript_name "Zdhhc6-207"; exon_number 4; exon_id "ENSMUSE00000146855.3"; level 2; protein_id "ENSMUSP00000153014.2"; mgi_id "MGI:1914230"; tag "basic"; tag "Ensembl_canonical"; tag "GENCODE_Primary"; tag "appris_principal_1"; tag "CCDS"; ccdsid "CCDS29909.1"; havana_gene "OTTMUSG00000067900.1"; havana_transcript "OTTMUST00000164207.1";
chr19	HAVANA	CDS	55300057	55300216	0	-	1	gene_id "ENSMUSG00000024982.11"; transcript_id "ENSMUST00000224897.2"; gene_type "protein_coding"; gene_name "Zdhhc6"; transcript_type "protein_coding"; transcript_name "Zdhhc6-207"; exon_number 4; exon_id "ENSMUSE00000146855.3"; level 2; protein_id "ENSMUSP00000153014.2"; mgi_id "MGI:1914230"; tag "basic"; tag "Ensembl_canonical"; tag "GENCODE_Primary"; tag "appris_principal_1"; tag "CCDS"; ccdsid "CCDS29909.1"; havana_gene "OTTMUSG00000067900.1"; havana_transcript "OTTMUST00000164207.1";
chr19	HAVANA	exon	55300057	55300216	0	-	.	gene_id "ENSMUSG00000024982.11"; transcript_id "ENSMUST00000076891.7"; gene_type "protein_coding"; gene_name "Zdhhc6"; transcript_type "protein_coding"; transcript_name "Zdhhc6-201"; exon_number 4; exon_id "ENSMUSE00000146855.3"; level 2; protein_id "ENSMUSP00000076157.6"; transcript_support_level "1"; mgi_id "MGI:1914230"; tag "alternative_5_UTR"; tag "basic"; tag "appris_principal_1"; tag "CCDS"; ccdsid "CCDS29909.1"; havana_gene "OTTMUSG00000067900.1"; havana_transcript "OTTMUST00000164208.1";
chr19	HAVANA	CDS	55300057	55300216	0	-	1	gene_id "ENSMUSG00000024982.11"; transcript_id "ENSMUST00000076891.7"; gene_type "protein_coding"; gene_name "Zdhhc6"; transcript_type "protein_coding"; transcript_name "Zdhhc6-201"; exon_number 4; exon_id "ENSMUSE00000146855.3"; level 2; protein_id "ENSMUSP00000076157.6"; transcript_support_level "1"; mgi_id "MGI:1914230"; tag "alternative_5_UTR"; tag "basic"; tag "appris_principal_1"; tag "CCDS"; ccdsid "CCDS29909.1"; havana_gene "OTTMUSG00000067900.1"; havana_transcript "OTTMUST00000164208.1";
chr19	HAVANA	exon	55300057	55300216	0	-	.	gene_id "ENSMUSG00000024982.11"; transcript_id "ENSMUST00000224291.2"; gene_type "protein_coding"; gene_name "Zdhhc6"; transcript_type "protein_coding"; transcript_name "Zdhhc6-205"; exon_number 4; exon_id "ENSMUSE00000146855.3"; level 2; protein_id "ENSMUSP00000153221.2"; mgi_id "MGI:1914230"; tag "basic"; havana_gene "OTTMUSG00000067900.1"; havana_transcript "OTTMUST00000164210.1";
chr19	HAVANA	CDS	55300057	55300216	0	-	1	gene_id "ENSMUSG00000024982.11"; transcript_id "ENSMUST00000224291.2"; gene_type "protein_coding"; gene_name "Zdhhc6"; transcript_type "protein_coding"; transcript_name "Zdhhc6-205"; exon_number 4; exon_id "ENSMUSE00000146855.3"; level 2; protein_id "ENSMUSP00000153221.2"; mgi_id "MGI:1914230"; tag "basic"; havana_gene "OTTMUSG00000067900.1"; havana_transcript "OTTMUST00000164210.1";
chr19	HAVANA	exon	55300057	55300216	0	-	.	gene_id "ENSMUSG00000024982.11"; transcript_id "ENSMUST00000223807.2"; gene_type "protein_coding"; gene_name "Zdhhc6"; transcript_type "nonsense_mediated_decay"; transcript_name "Zdhhc6-204"; exon_number 5; exon_id "ENSMUSE00001427543.2"; level 2; protein_id "ENSMUSP00000153697.2"; mgi_id "MGI:1914230"; havana_gene "OTTMUSG00000067900.1"; havana_transcript "OTTMUST00000164211.1";
chr19	HAVANA	UTR	55300057	55300216	0	-	.	gene_id "ENSMUSG00000024982.11"; transcript_id "ENSMUST00000223807.2"; gene_type "protein_coding"; gene_name "Zdhhc6"; transcript_type "nonsense_mediated_decay"; transcript_name "Zdhhc6-204"; exon_number 5; exon_id "ENSMUSE00001427543.2"; level 2; protein_id "ENSMUSP00000153697.2"; mgi_id "MGI:1914230"; havana_gene "OTTMUSG00000067900.1"; havana_transcript "OTTMUST00000164211.1";
chr19	ENSEMBL_gcm37	exon	55300057	55300216	1241.98023180601	-	.	gene_id "ENSMUSG00000024982.11"; transcript_id "ENSMUSG00000024982.11_tx_1"; exon_id "chr19_55300057_55300216_-"; exonnum "4"; txlen "1673";
chr19	ENSEMBL_gcm37	exon	55300057	55300216	50.3967885961378	-	.	gene_id "ENSMUSG00000024982.11"; transcript_id "ENSMUSG00000024982.11_tx_2"; exon_id "chr19_55300057_55300216_-"; exonnum "4"; txlen "1772";
chr19	ENSEMBL_gcm37	exon	55300057	55300216	0.0140982981889967	-	.	gene_id "ENSMUSG00000024982.11"; transcript_id "ENSMUSG00000024982.11_tx_3"; exon_id "chr19_55300057_55300216_-"; exonnum "4"; txlen "3570";
chr19	ENSEMBL_gcm37	exon	55300057	55300216	0.0140982981889967	-	.	gene_id "ENSMUSG00000024982.11"; transcript_id "ENSMUSG00000024982.11_tx_4"; exon_id "chr19_55300057_55300216_-"; exonnum "4"; txlen "3669";
chr19	HAVANA	UTR	55301199	55301253	0	-	.	gene_id "ENSMUSG00000024982.11"; transcript_id "ENSMUST00000223807.2"; gene_type "protein_coding"; gene_name "Zdhhc6"; transcript_type "nonsense_mediated_decay"; transcript_name "Zdhhc6-204"; exon_number 4; exon_id "ENSMUSE00001422911.2"; level 2; protein_id "ENSMUSP00000153697.2"; mgi_id "MGI:1914230"; havana_gene "OTTMUSG00000067900.1"; havana_transcript "OTTMUST00000164211.1";
chr19	HAVANA	exon	55301199	55301326	0	-	.	gene_id "ENSMUSG00000024982.11"; transcript_id "ENSMUST00000223807.2"; gene_type "protein_coding"; gene_name "Zdhhc6"; transcript_type "nonsense_mediated_decay"; transcript_name "Zdhhc6-204"; exon_number 4; exon_id "ENSMUSE00001422911.2"; level 2; protein_id "ENSMUSP00000153697.2"; mgi_id "MGI:1914230"; havana_gene "OTTMUSG00000067900.1"; havana_transcript "OTTMUST00000164211.1";
chr19	HAVANA	stop_codon	55301251	55301253	0	-	0	gene_id "ENSMUSG00000024982.11"; transcript_id "ENSMUST00000223807.2"; gene_type "protein_coding"; gene_name "Zdhhc6"; transcript_type "nonsense_mediated_decay"; transcript_name "Zdhhc6-204"; exon_number 4; exon_id "ENSMUSE00001422911.2"; level 2; protein_id "ENSMUSP00000153697.2"; mgi_id "MGI:1914230"; havana_gene "OTTMUSG00000067900.1"; havana_transcript "OTTMUST00000164211.1";
chr19	HAVANA	CDS	55301254	55301326	0	-	1	gene_id "ENSMUSG00000024982.11"; transcript_id "ENSMUST00000223807.2"; gene_type "protein_coding"; gene_name "Zdhhc6"; transcript_type "nonsense_mediated_decay"; transcript_name "Zdhhc6-204"; exon_number 4; exon_id "ENSMUSE00001422911.2"; level 2; protein_id "ENSMUSP00000153697.2"; mgi_id "MGI:1914230"; havana_gene "OTTMUSG00000067900.1"; havana_transcript "OTTMUST00000164211.1";
chr19	HAVANA	exon	55301621	55301712	0	-	.	gene_id "ENSMUSG00000024982.11"; transcript_id "ENSMUST00000225963.2"; gene_type "protein_coding"; gene_name "Zdhhc6"; transcript_type "nonsense_mediated_decay"; transcript_name "Zdhhc6-210"; exon_number 3; exon_id "ENSMUSE00000146858.2"; level 2; protein_id "ENSMUSP00000153159.2"; mgi_id "MGI:1914230"; havana_gene "OTTMUSG00000067900.1"; havana_transcript "OTTMUST00000164204.1";
chr19	HAVANA	CDS	55301621	55301712	0	-	0	gene_id "ENSMUSG00000024982.11"; transcript_id "ENSMUST00000225963.2"; gene_type "protein_coding"; gene_name "Zdhhc6"; transcript_type "nonsense_mediated_decay"; transcript_name "Zdhhc6-210"; exon_number 3; exon_id "ENSMUSE00000146858.2"; level 2; protein_id "ENSMUSP00000153159.2"; mgi_id "MGI:1914230"; havana_gene "OTTMUSG00000067900.1"; havana_transcript "OTTMUST00000164204.1";
chr19	HAVANA	exon	55301621	55301712	0	-	.	gene_id "ENSMUSG00000024982.11"; transcript_id "ENSMUST00000226103.2"; gene_type "protein_coding"; gene_name "Zdhhc6"; transcript_type "nonsense_mediated_decay"; transcript_name "Zdhhc6-211"; exon_number 3; exon_id "ENSMUSE00000146858.2"; level 2; protein_id "ENSMUSP00000153404.2"; mgi_id "MGI:1914230"; tag "CCDS"; ccdsid "CCDS29909.1"; havana_gene "OTTMUSG00000067900.1"; havana_transcript "OTTMUST00000164205.1";
chr19	HAVANA	CDS	55301621	55301712	0	-	0	gene_id "ENSMUSG00000024982.11"; transcript_id "ENSMUST00000226103.2"; gene_type "protein_coding"; gene_name "Zdhhc6"; transcript_type "nonsense_mediated_decay"; transcript_name "Zdhhc6-211"; exon_number 3; exon_id "ENSMUSE00000146858.2"; level 2; protein_id "ENSMUSP00000153404.2"; mgi_id "MGI:1914230"; tag "CCDS"; ccdsid "CCDS29909.1"; havana_gene "OTTMUSG00000067900.1"; havana_transcript "OTTMUST00000164205.1";
chr19	HAVANA	exon	55301621	55301712	0	-	.	gene_id "ENSMUSG00000024982.11"; transcript_id "ENSMUST00000225495.2"; gene_type "protein_coding"; gene_name "Zdhhc6"; transcript_type "protein_coding"; transcript_name "Zdhhc6-209"; exon_number 3; exon_id "ENSMUSE00000146858.2"; level 2; protein_id "ENSMUSP00000152962.2"; mgi_id "MGI:1914230"; tag "basic"; havana_gene "OTTMUSG00000067900.1"; havana_transcript "OTTMUST00000164206.1";
chr19	HAVANA	CDS	55301621	55301712	0	-	0	gene_id "ENSMUSG00000024982.11"; transcript_id "ENSMUST00000225495.2"; gene_type "protein_coding"; gene_name "Zdhhc6"; transcript_type "protein_coding"; transcript_name "Zdhhc6-209"; exon_number 3; exon_id "ENSMUSE00000146858.2"; level 2; protein_id "ENSMUSP00000152962.2"; mgi_id "MGI:1914230"; tag "basic"; havana_gene "OTTMUSG00000067900.1"; havana_transcript "OTTMUST00000164206.1";
chr19	HAVANA	exon	55301621	55301712	0	-	.	gene_id "ENSMUSG00000024982.11"; transcript_id "ENSMUST00000224897.2"; gene_type "protein_coding"; gene_name "Zdhhc6"; transcript_type "protein_coding"; transcript_name "Zdhhc6-207"; exon_number 3; exon_id "ENSMUSE00000146858.2"; level 2; protein_id "ENSMUSP00000153014.2"; mgi_id "MGI:1914230"; tag "basic"; tag "Ensembl_canonical"; tag "GENCODE_Primary"; tag "appris_principal_1"; tag "CCDS"; ccdsid "CCDS29909.1"; havana_gene "OTTMUSG00000067900.1"; havana_transcript "OTTMUST00000164207.1";
chr19	HAVANA	CDS	55301621	55301712	0	-	0	gene_id "ENSMUSG00000024982.11"; transcript_id "ENSMUST00000224897.2"; gene_type "protein_coding"; gene_name "Zdhhc6"; transcript_type "protein_coding"; transcript_name "Zdhhc6-207"; exon_number 3; exon_id "ENSMUSE00000146858.2"; level 2; protein_id "ENSMUSP00000153014.2"; mgi_id "MGI:1914230"; tag "basic"; tag "Ensembl_canonical"; tag "GENCODE_Primary"; tag "appris_principal_1"; tag "CCDS"; ccdsid "CCDS29909.1"; havana_gene "OTTMUSG00000067900.1"; havana_transcript "OTTMUST00000164207.1";
chr19	HAVANA	exon	55301621	55301712	0	-	.	gene_id "ENSMUSG00000024982.11"; transcript_id "ENSMUST00000076891.7"; gene_type "protein_coding"; gene_name "Zdhhc6"; transcript_type "protein_coding"; transcript_name "Zdhhc6-201"; exon_number 3; exon_id "ENSMUSE00000146858.2"; level 2; protein_id "ENSMUSP00000076157.6"; transcript_support_level "1"; mgi_id "MGI:1914230"; tag "alternative_5_UTR"; tag "basic"; tag "appris_principal_1"; tag "CCDS"; ccdsid "CCDS29909.1"; havana_gene "OTTMUSG00000067900.1"; havana_transcript "OTTMUST00000164208.1";
chr19	HAVANA	CDS	55301621	55301712	0	-	0	gene_id "ENSMUSG00000024982.11"; transcript_id "ENSMUST00000076891.7"; gene_type "protein_coding"; gene_name "Zdhhc6"; transcript_type "protein_coding"; transcript_name "Zdhhc6-201"; exon_number 3; exon_id "ENSMUSE00000146858.2"; level 2; protein_id "ENSMUSP00000076157.6"; transcript_support_level "1"; mgi_id "MGI:1914230"; tag "alternative_5_UTR"; tag "basic"; tag "appris_principal_1"; tag "CCDS"; ccdsid "CCDS29909.1"; havana_gene "OTTMUSG00000067900.1"; havana_transcript "OTTMUST00000164208.1";
chr19	HAVANA	exon	55301621	55301712	0	-	.	gene_id "ENSMUSG00000024982.11"; transcript_id "ENSMUST00000224291.2"; gene_type "protein_coding"; gene_name "Zdhhc6"; transcript_type "protein_coding"; transcript_name "Zdhhc6-205"; exon_number 3; exon_id "ENSMUSE00000146858.2"; level 2; protein_id "ENSMUSP00000153221.2"; mgi_id "MGI:1914230"; tag "basic"; havana_gene "OTTMUSG00000067900.1"; havana_transcript "OTTMUST00000164210.1";
chr19	HAVANA	CDS	55301621	55301712	0	-	0	gene_id "ENSMUSG00000024982.11"; transcript_id "ENSMUST00000224291.2"; gene_type "protein_coding"; gene_name "Zdhhc6"; transcript_type "protein_coding"; transcript_name "Zdhhc6-205"; exon_number 3; exon_id "ENSMUSE00000146858.2"; level 2; protein_id "ENSMUSP00000153221.2"; mgi_id "MGI:1914230"; tag "basic"; havana_gene "OTTMUSG00000067900.1"; havana_transcript "OTTMUST00000164210.1";
chr19	HAVANA	exon	55301621	55301712	0	-	.	gene_id "ENSMUSG00000024982.11"; transcript_id "ENSMUST00000223807.2"; gene_type "protein_coding"; gene_name "Zdhhc6"; transcript_type "nonsense_mediated_decay"; transcript_name "Zdhhc6-204"; exon_number 3; exon_id "ENSMUSE00000146858.2"; level 2; protein_id "ENSMUSP00000153697.2"; mgi_id "MGI:1914230"; havana_gene "OTTMUSG00000067900.1"; havana_transcript "OTTMUST00000164211.1";
chr19	HAVANA	CDS	55301621	55301712	0	-	0	gene_id "ENSMUSG00000024982.11"; transcript_id "ENSMUST00000223807.2"; gene_type "protein_coding"; gene_name "Zdhhc6"; transcript_type "nonsense_mediated_decay"; transcript_name "Zdhhc6-204"; exon_number 3; exon_id "ENSMUSE00000146858.2"; level 2; protein_id "ENSMUSP00000153697.2"; mgi_id "MGI:1914230"; havana_gene "OTTMUSG00000067900.1"; havana_transcript "OTTMUST00000164211.1";
chr19	HAVANA	exon	55301621	55301712	0	-	.	gene_id "ENSMUSG00000024982.11"; transcript_id "ENSMUST00000223625.2"; gene_type "protein_coding"; gene_name "Zdhhc6"; transcript_type "retained_intron"; transcript_name "Zdhhc6-202"; exon_number 2; exon_id "ENSMUSE00001423119.2"; level 2; mgi_id "MGI:1914230"; havana_gene "OTTMUSG00000067900.1"; havana_transcript "OTTMUST00000164213.1";
chr19	ENSEMBL_gcm37	exon	55301621	55301712	1241.98023180601	-	.	gene_id "ENSMUSG00000024982.11"; transcript_id "ENSMUSG00000024982.11_tx_1"; exon_id "chr19_55301621_55301712_-"; exonnum "3"; txlen "1673";
chr19	ENSEMBL_gcm37	exon	55301621	55301712	50.3967885961378	-	.	gene_id "ENSMUSG00000024982.11"; transcript_id "ENSMUSG00000024982.11_tx_2"; exon_id "chr19_55301621_55301712_-"; exonnum "3"; txlen "1772";
chr19	ENSEMBL_gcm37	exon	55301621	55301712	0.0140982981889967	-	.	gene_id "ENSMUSG00000024982.11"; transcript_id "ENSMUSG00000024982.11_tx_3"; exon_id "chr19_55301621_55301712_-"; exonnum "3"; txlen "3570";
chr19	ENSEMBL_gcm37	exon	55301621	55301712	0.0140982981889967	-	.	gene_id "ENSMUSG00000024982.11"; transcript_id "ENSMUSG00000024982.11_tx_4"; exon_id "chr19_55301621_55301712_-"; exonnum "3"; txlen "3669";
chr19	HAVANA	transcript	55302306	55302951	0	-	.	gene_id "ENSMUSG00000024982.11"; transcript_id "ENSMUST00000224474.2"; gene_type "protein_coding"; gene_name "Zdhhc6"; transcript_type "retained_intron"; transcript_name "Zdhhc6-206"; level 2; mgi_id "MGI:1914230"; havana_gene "OTTMUSG00000067900.1"; havana_transcript "OTTMUST00000164214.1";
chr19	HAVANA	exon	55302306	55302951	0	-	.	gene_id "ENSMUSG00000024982.11"; transcript_id "ENSMUST00000224474.2"; gene_type "protein_coding"; gene_name "Zdhhc6"; transcript_type "retained_intron"; transcript_name "Zdhhc6-206"; exon_number 1; exon_id "ENSMUSE00001424192.2"; level 2; mgi_id "MGI:1914230"; havana_gene "OTTMUSG00000067900.1"; havana_transcript "OTTMUST00000164214.1";
chr19	HAVANA	exon	55302733	55302794	0	-	.	gene_id "ENSMUSG00000024982.11"; transcript_id "ENSMUST00000223625.2"; gene_type "protein_coding"; gene_name "Zdhhc6"; transcript_type "retained_intron"; transcript_name "Zdhhc6-202"; exon_number 1; exon_id "ENSMUSE00001426057.2"; level 2; mgi_id "MGI:1914230"; havana_gene "OTTMUSG00000067900.1"; havana_transcript "OTTMUST00000164213.1";
chr19	HAVANA	CDS	55302733	55302999	0	-	0	gene_id "ENSMUSG00000024982.11"; transcript_id "ENSMUST00000225963.2"; gene_type "protein_coding"; gene_name "Zdhhc6"; transcript_type "nonsense_mediated_decay"; transcript_name "Zdhhc6-210"; exon_number 2; exon_id "ENSMUSE00000399170.3"; level 2; protein_id "ENSMUSP00000153159.2"; mgi_id "MGI:1914230"; havana_gene "OTTMUSG00000067900.1"; havana_transcript "OTTMUST00000164204.1";
chr19	HAVANA	CDS	55302733	55302999	0	-	0	gene_id "ENSMUSG00000024982.11"; transcript_id "ENSMUST00000226103.2"; gene_type "protein_coding"; gene_name "Zdhhc6"; transcript_type "nonsense_mediated_decay"; transcript_name "Zdhhc6-211"; exon_number 2; exon_id "ENSMUSE00000399170.3"; level 2; protein_id "ENSMUSP00000153404.2"; mgi_id "MGI:1914230"; tag "CCDS"; ccdsid "CCDS29909.1"; havana_gene "OTTMUSG00000067900.1"; havana_transcript "OTTMUST00000164205.1";
chr19	HAVANA	CDS	55302733	55302999	0	-	0	gene_id "ENSMUSG00000024982.11"; transcript_id "ENSMUST00000225495.2"; gene_type "protein_coding"; gene_name "Zdhhc6"; transcript_type "protein_coding"; transcript_name "Zdhhc6-209"; exon_number 2; exon_id "ENSMUSE00000399170.3"; level 2; protein_id "ENSMUSP00000152962.2"; mgi_id "MGI:1914230"; tag "basic"; havana_gene "OTTMUSG00000067900.1"; havana_transcript "OTTMUST00000164206.1";
chr19	HAVANA	CDS	55302733	55302999	0	-	0	gene_id "ENSMUSG00000024982.11"; transcript_id "ENSMUST00000224897.2"; gene_type "protein_coding"; gene_name "Zdhhc6"; transcript_type "protein_coding"; transcript_name "Zdhhc6-207"; exon_number 2; exon_id "ENSMUSE00000399170.3"; level 2; protein_id "ENSMUSP00000153014.2"; mgi_id "MGI:1914230"; tag "basic"; tag "Ensembl_canonical"; tag "GENCODE_Primary"; tag "appris_principal_1"; tag "CCDS"; ccdsid "CCDS29909.1"; havana_gene "OTTMUSG00000067900.1"; havana_transcript "OTTMUST00000164207.1";
chr19	HAVANA	CDS	55302733	55302999	0	-	0	gene_id "ENSMUSG00000024982.11"; transcript_id "ENSMUST00000076891.7"; gene_type "protein_coding"; gene_name "Zdhhc6"; transcript_type "protein_coding"; transcript_name "Zdhhc6-201"; exon_number 2; exon_id "ENSMUSE00000399170.3"; level 2; protein_id "ENSMUSP00000076157.6"; transcript_support_level "1"; mgi_id "MGI:1914230"; tag "alternative_5_UTR"; tag "basic"; tag "appris_principal_1"; tag "CCDS"; ccdsid "CCDS29909.1"; havana_gene "OTTMUSG00000067900.1"; havana_transcript "OTTMUST00000164208.1";
chr19	HAVANA	CDS	55302733	55302999	0	-	0	gene_id "ENSMUSG00000024982.11"; transcript_id "ENSMUST00000224291.2"; gene_type "protein_coding"; gene_name "Zdhhc6"; transcript_type "protein_coding"; transcript_name "Zdhhc6-205"; exon_number 2; exon_id "ENSMUSE00000399170.3"; level 2; protein_id "ENSMUSP00000153221.2"; mgi_id "MGI:1914230"; tag "basic"; havana_gene "OTTMUSG00000067900.1"; havana_transcript "OTTMUST00000164210.1";
chr19	HAVANA	CDS	55302733	55302999	0	-	0	gene_id "ENSMUSG00000024982.11"; transcript_id "ENSMUST00000223807.2"; gene_type "protein_coding"; gene_name "Zdhhc6"; transcript_type "nonsense_mediated_decay"; transcript_name "Zdhhc6-204"; exon_number 2; exon_id "ENSMUSE00000399170.3"; level 2; protein_id "ENSMUSP00000153697.2"; mgi_id "MGI:1914230"; havana_gene "OTTMUSG00000067900.1"; havana_transcript "OTTMUST00000164211.1";
chr19	HAVANA	exon	55302733	55303204	0	-	.	gene_id "ENSMUSG00000024982.11"; transcript_id "ENSMUST00000225963.2"; gene_type "protein_coding"; gene_name "Zdhhc6"; transcript_type "nonsense_mediated_decay"; transcript_name "Zdhhc6-210"; exon_number 2; exon_id "ENSMUSE00000399170.3"; level 2; protein_id "ENSMUSP00000153159.2"; mgi_id "MGI:1914230"; havana_gene "OTTMUSG00000067900.1"; havana_transcript "OTTMUST00000164204.1";
chr19	HAVANA	exon	55302733	55303204	0	-	.	gene_id "ENSMUSG00000024982.11"; transcript_id "ENSMUST00000226103.2"; gene_type "protein_coding"; gene_name "Zdhhc6"; transcript_type "nonsense_mediated_decay"; transcript_name "Zdhhc6-211"; exon_number 2; exon_id "ENSMUSE00000399170.3"; level 2; protein_id "ENSMUSP00000153404.2"; mgi_id "MGI:1914230"; tag "CCDS"; ccdsid "CCDS29909.1"; havana_gene "OTTMUSG00000067900.1"; havana_transcript "OTTMUST00000164205.1";
chr19	HAVANA	exon	55302733	55303204	0	-	.	gene_id "ENSMUSG00000024982.11"; transcript_id "ENSMUST00000225495.2"; gene_type "protein_coding"; gene_name "Zdhhc6"; transcript_type "protein_coding"; transcript_name "Zdhhc6-209"; exon_number 2; exon_id "ENSMUSE00000399170.3"; level 2; protein_id "ENSMUSP00000152962.2"; mgi_id "MGI:1914230"; tag "basic"; havana_gene "OTTMUSG00000067900.1"; havana_transcript "OTTMUST00000164206.1";
chr19	HAVANA	exon	55302733	55303204	0	-	.	gene_id "ENSMUSG00000024982.11"; transcript_id "ENSMUST00000224897.2"; gene_type "protein_coding"; gene_name "Zdhhc6"; transcript_type "protein_coding"; transcript_name "Zdhhc6-207"; exon_number 2; exon_id "ENSMUSE00000399170.3"; level 2; protein_id "ENSMUSP00000153014.2"; mgi_id "MGI:1914230"; tag "basic"; tag "Ensembl_canonical"; tag "GENCODE_Primary"; tag "appris_principal_1"; tag "CCDS"; ccdsid "CCDS29909.1"; havana_gene "OTTMUSG00000067900.1"; havana_transcript "OTTMUST00000164207.1";
chr19	HAVANA	exon	55302733	55303204	0	-	.	gene_id "ENSMUSG00000024982.11"; transcript_id "ENSMUST00000076891.7"; gene_type "protein_coding"; gene_name "Zdhhc6"; transcript_type "protein_coding"; transcript_name "Zdhhc6-201"; exon_number 2; exon_id "ENSMUSE00000399170.3"; level 2; protein_id "ENSMUSP00000076157.6"; transcript_support_level "1"; mgi_id "MGI:1914230"; tag "alternative_5_UTR"; tag "basic"; tag "appris_principal_1"; tag "CCDS"; ccdsid "CCDS29909.1"; havana_gene "OTTMUSG00000067900.1"; havana_transcript "OTTMUST00000164208.1";
chr19	HAVANA	exon	55302733	55303204	0	-	.	gene_id "ENSMUSG00000024982.11"; transcript_id "ENSMUST00000224291.2"; gene_type "protein_coding"; gene_name "Zdhhc6"; transcript_type "protein_coding"; transcript_name "Zdhhc6-205"; exon_number 2; exon_id "ENSMUSE00000399170.3"; level 2; protein_id "ENSMUSP00000153221.2"; mgi_id "MGI:1914230"; tag "basic"; havana_gene "OTTMUSG00000067900.1"; havana_transcript "OTTMUST00000164210.1";
chr19	HAVANA	exon	55302733	55303204	0	-	.	gene_id "ENSMUSG00000024982.11"; transcript_id "ENSMUST00000223807.2"; gene_type "protein_coding"; gene_name "Zdhhc6"; transcript_type "nonsense_mediated_decay"; transcript_name "Zdhhc6-204"; exon_number 2; exon_id "ENSMUSE00000399170.3"; level 2; protein_id "ENSMUSP00000153697.2"; mgi_id "MGI:1914230"; havana_gene "OTTMUSG00000067900.1"; havana_transcript "OTTMUST00000164211.1";
chr19	ENSEMBL_gcm37	exon	55302733	55303204	1241.98023180601	-	.	gene_id "ENSMUSG00000024982.11"; transcript_id "ENSMUSG00000024982.11_tx_1"; exon_id "chr19_55302733_55303204_-"; exonnum "2"; txlen "1673";
chr19	ENSEMBL_gcm37	exon	55302733	55303204	50.3967885961378	-	.	gene_id "ENSMUSG00000024982.11"; transcript_id "ENSMUSG00000024982.11_tx_2"; exon_id "chr19_55302733_55303204_-"; exonnum "2"; txlen "1772";
chr19	ENSEMBL_gcm37	exon	55302733	55303204	0.0140982981889967	-	.	gene_id "ENSMUSG00000024982.11"; transcript_id "ENSMUSG00000024982.11_tx_3"; exon_id "chr19_55302733_55303204_-"; exonnum "2"; txlen "3570";
chr19	ENSEMBL_gcm37	exon	55302733	55303204	0.0140982981889967	-	.	gene_id "ENSMUSG00000024982.11"; transcript_id "ENSMUSG00000024982.11_tx_4"; exon_id "chr19_55302733_55303204_-"; exonnum "2"; txlen "3669";
chr19	HAVANA	start_codon	55302997	55302999	0	-	0	gene_id "ENSMUSG00000024982.11"; transcript_id "ENSMUST00000225963.2"; gene_type "protein_coding"; gene_name "Zdhhc6"; transcript_type "nonsense_mediated_decay"; transcript_name "Zdhhc6-210"; exon_number 2; exon_id "ENSMUSE00000399170.3"; level 2; protein_id "ENSMUSP00000153159.2"; mgi_id "MGI:1914230"; havana_gene "OTTMUSG00000067900.1"; havana_transcript "OTTMUST00000164204.1";
chr19	HAVANA	start_codon	55302997	55302999	0	-	0	gene_id "ENSMUSG00000024982.11"; transcript_id "ENSMUST00000226103.2"; gene_type "protein_coding"; gene_name "Zdhhc6"; transcript_type "nonsense_mediated_decay"; transcript_name "Zdhhc6-211"; exon_number 2; exon_id "ENSMUSE00000399170.3"; level 2; protein_id "ENSMUSP00000153404.2"; mgi_id "MGI:1914230"; tag "CCDS"; ccdsid "CCDS29909.1"; havana_gene "OTTMUSG00000067900.1"; havana_transcript "OTTMUST00000164205.1";
chr19	HAVANA	start_codon	55302997	55302999	0	-	0	gene_id "ENSMUSG00000024982.11"; transcript_id "ENSMUST00000225495.2"; gene_type "protein_coding"; gene_name "Zdhhc6"; transcript_type "protein_coding"; transcript_name "Zdhhc6-209"; exon_number 2; exon_id "ENSMUSE00000399170.3"; level 2; protein_id "ENSMUSP00000152962.2"; mgi_id "MGI:1914230"; tag "basic"; havana_gene "OTTMUSG00000067900.1"; havana_transcript "OTTMUST00000164206.1";
chr19	HAVANA	start_codon	55302997	55302999	0	-	0	gene_id "ENSMUSG00000024982.11"; transcript_id "ENSMUST00000224897.2"; gene_type "protein_coding"; gene_name "Zdhhc6"; transcript_type "protein_coding"; transcript_name "Zdhhc6-207"; exon_number 2; exon_id "ENSMUSE00000399170.3"; level 2; protein_id "ENSMUSP00000153014.2"; mgi_id "MGI:1914230"; tag "basic"; tag "Ensembl_canonical"; tag "GENCODE_Primary"; tag "appris_principal_1"; tag "CCDS"; ccdsid "CCDS29909.1"; havana_gene "OTTMUSG00000067900.1"; havana_transcript "OTTMUST00000164207.1";
chr19	HAVANA	start_codon	55302997	55302999	0	-	0	gene_id "ENSMUSG00000024982.11"; transcript_id "ENSMUST00000076891.7"; gene_type "protein_coding"; gene_name "Zdhhc6"; transcript_type "protein_coding"; transcript_name "Zdhhc6-201"; exon_number 2; exon_id "ENSMUSE00000399170.3"; level 2; protein_id "ENSMUSP00000076157.6"; transcript_support_level "1"; mgi_id "MGI:1914230"; tag "alternative_5_UTR"; tag "basic"; tag "appris_principal_1"; tag "CCDS"; ccdsid "CCDS29909.1"; havana_gene "OTTMUSG00000067900.1"; havana_transcript "OTTMUST00000164208.1";
chr19	HAVANA	start_codon	55302997	55302999	0	-	0	gene_id "ENSMUSG00000024982.11"; transcript_id "ENSMUST00000224291.2"; gene_type "protein_coding"; gene_name "Zdhhc6"; transcript_type "protein_coding"; transcript_name "Zdhhc6-205"; exon_number 2; exon_id "ENSMUSE00000399170.3"; level 2; protein_id "ENSMUSP00000153221.2"; mgi_id "MGI:1914230"; tag "basic"; havana_gene "OTTMUSG00000067900.1"; havana_transcript "OTTMUST00000164210.1";
chr19	HAVANA	start_codon	55302997	55302999	0	-	0	gene_id "ENSMUSG00000024982.11"; transcript_id "ENSMUST00000223807.2"; gene_type "protein_coding"; gene_name "Zdhhc6"; transcript_type "nonsense_mediated_decay"; transcript_name "Zdhhc6-204"; exon_number 2; exon_id "ENSMUSE00000399170.3"; level 2; protein_id "ENSMUSP00000153697.2"; mgi_id "MGI:1914230"; havana_gene "OTTMUSG00000067900.1"; havana_transcript "OTTMUST00000164211.1";
chr19	HAVANA	UTR	55303000	55303204	0	-	.	gene_id "ENSMUSG00000024982.11"; transcript_id "ENSMUST00000225963.2"; gene_type "protein_coding"; gene_name "Zdhhc6"; transcript_type "nonsense_mediated_decay"; transcript_name "Zdhhc6-210"; exon_number 2; exon_id "ENSMUSE00000399170.3"; level 2; protein_id "ENSMUSP00000153159.2"; mgi_id "MGI:1914230"; havana_gene "OTTMUSG00000067900.1"; havana_transcript "OTTMUST00000164204.1";
chr19	HAVANA	UTR	55303000	55303204	0	-	.	gene_id "ENSMUSG00000024982.11"; transcript_id "ENSMUST00000226103.2"; gene_type "protein_coding"; gene_name "Zdhhc6"; transcript_type "nonsense_mediated_decay"; transcript_name "Zdhhc6-211"; exon_number 2; exon_id "ENSMUSE00000399170.3"; level 2; protein_id "ENSMUSP00000153404.2"; mgi_id "MGI:1914230"; tag "CCDS"; ccdsid "CCDS29909.1"; havana_gene "OTTMUSG00000067900.1"; havana_transcript "OTTMUST00000164205.1";
chr19	HAVANA	UTR	55303000	55303204	0	-	.	gene_id "ENSMUSG00000024982.11"; transcript_id "ENSMUST00000225495.2"; gene_type "protein_coding"; gene_name "Zdhhc6"; transcript_type "protein_coding"; transcript_name "Zdhhc6-209"; exon_number 2; exon_id "ENSMUSE00000399170.3"; level 2; protein_id "ENSMUSP00000152962.2"; mgi_id "MGI:1914230"; tag "basic"; havana_gene "OTTMUSG00000067900.1"; havana_transcript "OTTMUST00000164206.1";
chr19	HAVANA	UTR	55303000	55303204	0	-	.	gene_id "ENSMUSG00000024982.11"; transcript_id "ENSMUST00000224897.2"; gene_type "protein_coding"; gene_name "Zdhhc6"; transcript_type "protein_coding"; transcript_name "Zdhhc6-207"; exon_number 2; exon_id "ENSMUSE00000399170.3"; level 2; protein_id "ENSMUSP00000153014.2"; mgi_id "MGI:1914230"; tag "basic"; tag "Ensembl_canonical"; tag "GENCODE_Primary"; tag "appris_principal_1"; tag "CCDS"; ccdsid "CCDS29909.1"; havana_gene "OTTMUSG00000067900.1"; havana_transcript "OTTMUST00000164207.1";
chr19	HAVANA	UTR	55303000	55303204	0	-	.	gene_id "ENSMUSG00000024982.11"; transcript_id "ENSMUST00000076891.7"; gene_type "protein_coding"; gene_name "Zdhhc6"; transcript_type "protein_coding"; transcript_name "Zdhhc6-201"; exon_number 2; exon_id "ENSMUSE00000399170.3"; level 2; protein_id "ENSMUSP00000076157.6"; transcript_support_level "1"; mgi_id "MGI:1914230"; tag "alternative_5_UTR"; tag "basic"; tag "appris_principal_1"; tag "CCDS"; ccdsid "CCDS29909.1"; havana_gene "OTTMUSG00000067900.1"; havana_transcript "OTTMUST00000164208.1";
chr19	HAVANA	UTR	55303000	55303204	0	-	.	gene_id "ENSMUSG00000024982.11"; transcript_id "ENSMUST00000224291.2"; gene_type "protein_coding"; gene_name "Zdhhc6"; transcript_type "protein_coding"; transcript_name "Zdhhc6-205"; exon_number 2; exon_id "ENSMUSE00000399170.3"; level 2; protein_id "ENSMUSP00000153221.2"; mgi_id "MGI:1914230"; tag "basic"; havana_gene "OTTMUSG00000067900.1"; havana_transcript "OTTMUST00000164210.1";
chr19	HAVANA	UTR	55303000	55303204	0	-	.	gene_id "ENSMUSG00000024982.11"; transcript_id "ENSMUST00000223807.2"; gene_type "protein_coding"; gene_name "Zdhhc6"; transcript_type "nonsense_mediated_decay"; transcript_name "Zdhhc6-204"; exon_number 2; exon_id "ENSMUSE00000399170.3"; level 2; protein_id "ENSMUSP00000153697.2"; mgi_id "MGI:1914230"; havana_gene "OTTMUSG00000067900.1"; havana_transcript "OTTMUST00000164211.1";
chr19	HAVANA	exon	55304112	55304425	0	-	.	gene_id "ENSMUSG00000024982.11"; transcript_id "ENSMUST00000226103.2"; gene_type "protein_coding"; gene_name "Zdhhc6"; transcript_type "nonsense_mediated_decay"; transcript_name "Zdhhc6-211"; exon_number 1; exon_id "ENSMUSE00001422232.2"; level 2; protein_id "ENSMUSP00000153404.2"; mgi_id "MGI:1914230"; tag "CCDS"; ccdsid "CCDS29909.1"; havana_gene "OTTMUSG00000067900.1"; havana_transcript "OTTMUST00000164205.1";
chr19	HAVANA	UTR	55304112	55304425	0	-	.	gene_id "ENSMUSG00000024982.11"; transcript_id "ENSMUST00000226103.2"; gene_type "protein_coding"; gene_name "Zdhhc6"; transcript_type "nonsense_mediated_decay"; transcript_name "Zdhhc6-211"; exon_number 1; exon_id "ENSMUSE00001422232.2"; level 2; protein_id "ENSMUSP00000153404.2"; mgi_id "MGI:1914230"; tag "CCDS"; ccdsid "CCDS29909.1"; havana_gene "OTTMUSG00000067900.1"; havana_transcript "OTTMUST00000164205.1";
chr19	ENSEMBL_gcm37	exon	55304112	55304425	50.3967885961378	-	.	gene_id "ENSMUSG00000024982.11"; transcript_id "ENSMUSG00000024982.11_tx_2"; exon_id "chr19_55304112_55304425_-"; exonnum "1"; txlen "1772";
chr19	ENSEMBL_gcm37	exon	55304112	55304425	0.0140982981889967	-	.	gene_id "ENSMUSG00000024982.11"; transcript_id "ENSMUSG00000024982.11_tx_4"; exon_id "chr19_55304112_55304425_-"; exonnum "1"; txlen "3669";
chr19	HAVANA	exon	55304112	55304462	0	-	.	gene_id "ENSMUSG00000024982.11"; transcript_id "ENSMUST00000076891.7"; gene_type "protein_coding"; gene_name "Zdhhc6"; transcript_type "protein_coding"; transcript_name "Zdhhc6-201"; exon_number 1; exon_id "ENSMUSE00000440910.5"; level 2; protein_id "ENSMUSP00000076157.6"; transcript_support_level "1"; mgi_id "MGI:1914230"; tag "alternative_5_UTR"; tag "basic"; tag "appris_principal_1"; tag "CCDS"; ccdsid "CCDS29909.1"; havana_gene "OTTMUSG00000067900.1"; havana_transcript "OTTMUST00000164208.1";
chr19	HAVANA	UTR	55304112	55304462	0	-	.	gene_id "ENSMUSG00000024982.11"; transcript_id "ENSMUST00000076891.7"; gene_type "protein_coding"; gene_name "Zdhhc6"; transcript_type "protein_coding"; transcript_name "Zdhhc6-201"; exon_number 1; exon_id "ENSMUSE00000440910.5"; level 2; protein_id "ENSMUSP00000076157.6"; transcript_support_level "1"; mgi_id "MGI:1914230"; tag "alternative_5_UTR"; tag "basic"; tag "appris_principal_1"; tag "CCDS"; ccdsid "CCDS29909.1"; havana_gene "OTTMUSG00000067900.1"; havana_transcript "OTTMUST00000164208.1";
chr19	HAVANA	exon	55304228	55304420	0	-	.	gene_id "ENSMUSG00000024982.11"; transcript_id "ENSMUST00000224291.2"; gene_type "protein_coding"; gene_name "Zdhhc6"; transcript_type "protein_coding"; transcript_name "Zdhhc6-205"; exon_number 1; exon_id "ENSMUSE00001428660.2"; level 2; protein_id "ENSMUSP00000153221.2"; mgi_id "MGI:1914230"; tag "basic"; havana_gene "OTTMUSG00000067900.1"; havana_transcript "OTTMUST00000164210.1";
chr19	HAVANA	UTR	55304228	55304420	0	-	.	gene_id "ENSMUSG00000024982.11"; transcript_id "ENSMUST00000224291.2"; gene_type "protein_coding"; gene_name "Zdhhc6"; transcript_type "protein_coding"; transcript_name "Zdhhc6-205"; exon_number 1; exon_id "ENSMUSE00001428660.2"; level 2; protein_id "ENSMUSP00000153221.2"; mgi_id "MGI:1914230"; tag "basic"; havana_gene "OTTMUSG00000067900.1"; havana_transcript "OTTMUST00000164210.1";
chr19	HAVANA	exon	55304228	55304428	0	-	.	gene_id "ENSMUSG00000024982.11"; transcript_id "ENSMUST00000225495.2"; gene_type "protein_coding"; gene_name "Zdhhc6"; transcript_type "protein_coding"; transcript_name "Zdhhc6-209"; exon_number 1; exon_id "ENSMUSE00001428081.2"; level 2; protein_id "ENSMUSP00000152962.2"; mgi_id "MGI:1914230"; tag "basic"; havana_gene "OTTMUSG00000067900.1"; havana_transcript "OTTMUST00000164206.1";
chr19	HAVANA	UTR	55304228	55304428	0	-	.	gene_id "ENSMUSG00000024982.11"; transcript_id "ENSMUST00000225495.2"; gene_type "protein_coding"; gene_name "Zdhhc6"; transcript_type "protein_coding"; transcript_name "Zdhhc6-209"; exon_number 1; exon_id "ENSMUSE00001428081.2"; level 2; protein_id "ENSMUSP00000152962.2"; mgi_id "MGI:1914230"; tag "basic"; havana_gene "OTTMUSG00000067900.1"; havana_transcript "OTTMUST00000164206.1";
chr19	HAVANA	exon	55304228	55304442	0	-	.	gene_id "ENSMUSG00000024982.11"; transcript_id "ENSMUST00000225963.2"; gene_type "protein_coding"; gene_name "Zdhhc6"; transcript_type "nonsense_mediated_decay"; transcript_name "Zdhhc6-210"; exon_number 1; exon_id "ENSMUSE00001423820.2"; level 2; protein_id "ENSMUSP00000153159.2"; mgi_id "MGI:1914230"; havana_gene "OTTMUSG00000067900.1"; havana_transcript "OTTMUST00000164204.1";
chr19	HAVANA	UTR	55304228	55304442	0	-	.	gene_id "ENSMUSG00000024982.11"; transcript_id "ENSMUST00000225963.2"; gene_type "protein_coding"; gene_name "Zdhhc6"; transcript_type "nonsense_mediated_decay"; transcript_name "Zdhhc6-210"; exon_number 1; exon_id "ENSMUSE00001423820.2"; level 2; protein_id "ENSMUSP00000153159.2"; mgi_id "MGI:1914230"; havana_gene "OTTMUSG00000067900.1"; havana_transcript "OTTMUST00000164204.1";
chr19	ENSEMBL_gcm37	exon	55304228	55304442	1241.98023180601	-	.	gene_id "ENSMUSG00000024982.11"; transcript_id "ENSMUSG00000024982.11_tx_1"; exon_id "chr19_55304228_55304442_-"; exonnum "1"; txlen "1673";
chr19	ENSEMBL_gcm37	exon	55304228	55304442	0.0140982981889967	-	.	gene_id "ENSMUSG00000024982.11"; transcript_id "ENSMUSG00000024982.11_tx_3"; exon_id "chr19_55304228_55304442_-"; exonnum "1"; txlen "3570";
chr19	HAVANA	exon	55304228	55304458	0	-	.	gene_id "ENSMUSG00000024982.11"; transcript_id "ENSMUST00000223807.2"; gene_type "protein_coding"; gene_name "Zdhhc6"; transcript_type "nonsense_mediated_decay"; transcript_name "Zdhhc6-204"; exon_number 1; exon_id "ENSMUSE00001428483.2"; level 2; protein_id "ENSMUSP00000153697.2"; mgi_id "MGI:1914230"; havana_gene "OTTMUSG00000067900.1"; havana_transcript "OTTMUST00000164211.1";
chr19	HAVANA	UTR	55304228	55304458	0	-	.	gene_id "ENSMUSG00000024982.11"; transcript_id "ENSMUST00000223807.2"; gene_type "protein_coding"; gene_name "Zdhhc6"; transcript_type "nonsense_mediated_decay"; transcript_name "Zdhhc6-204"; exon_number 1; exon_id "ENSMUSE00001428483.2"; level 2; protein_id "ENSMUSP00000153697.2"; mgi_id "MGI:1914230"; havana_gene "OTTMUSG00000067900.1"; havana_transcript "OTTMUST00000164211.1";
chr19	HAVANA	exon	55304228	55304464	0	-	.	gene_id "ENSMUSG00000024982.11"; transcript_id "ENSMUST00000224897.2"; gene_type "protein_coding"; gene_name "Zdhhc6"; transcript_type "protein_coding"; transcript_name "Zdhhc6-207"; exon_number 1; exon_id "ENSMUSE00001425383.2"; level 2; protein_id "ENSMUSP00000153014.2"; mgi_id "MGI:1914230"; tag "basic"; tag "Ensembl_canonical"; tag "GENCODE_Primary"; tag "appris_principal_1"; tag "CCDS"; ccdsid "CCDS29909.1"; havana_gene "OTTMUSG00000067900.1"; havana_transcript "OTTMUST00000164207.1";
chr19	HAVANA	UTR	55304228	55304464	0	-	.	gene_id "ENSMUSG00000024982.11"; transcript_id "ENSMUST00000224897.2"; gene_type "protein_coding"; gene_name "Zdhhc6"; transcript_type "protein_coding"; transcript_name "Zdhhc6-207"; exon_number 1; exon_id "ENSMUSE00001425383.2"; level 2; protein_id "ENSMUSP00000153014.2"; mgi_id "MGI:1914230"; tag "basic"; tag "Ensembl_canonical"; tag "GENCODE_Primary"; tag "appris_principal_1"; tag "CCDS"; ccdsid "CCDS29909.1"; havana_gene "OTTMUSG00000067900.1"; havana_transcript "OTTMUST00000164207.1";
chr19	sragcm37_es	exon	55401564	55401790	0.011493796216924	-	.	gene_id "sragcm37_gene_37590"; transcript_id "sragcm37_gene_37590_tx_1"; exon_id "chr19_55401564_55401790_-"; exonnum "4"; txlen "659";
chr19	sragcm37_mid	exon	55408693	55408839	0.011493796216924	-	.	gene_id "sragcm37_gene_37590"; transcript_id "sragcm37_gene_37590_tx_1"; exon_id "chr19_55408693_55408839_-"; exonnum "3"; txlen "659";
chr19	sragcm37_mid	exon	55408946	55409091	0.011493796216924	-	.	gene_id "sragcm37_gene_37590"; transcript_id "sragcm37_gene_37590_tx_1"; exon_id "chr19_55408946_55409091_-"; exonnum "2"; txlen "659";
chr19	sragcm37_ss	exon	55412300	55412438	0.011493796216924	-	.	gene_id "sragcm37_gene_37590"; transcript_id "sragcm37_gene_37590_tx_1"; exon_id "chr19_55412300_55412438_-"; exonnum "1"; txlen "659";
chr19	HAVANA	exon	55469338	55470705	0	-	.	gene_id "ENSMUSG00000139449.1"; transcript_id "ENSMUST00000353313.1"; gene_type "lncRNA"; gene_name "ENSMUSG00000139449"; transcript_type "lncRNA"; transcript_name "ENSMUST00000353313"; exon_number 2; exon_id "ENSMUSE00001695524.1"; level 2; tag "basic"; tag "Ensembl_canonical"; tag "GENCODE_Primary"; tag "TAGENE";
chr19	ENSEMBL_gcm37	exon	55469338	55470705	0.0506051350892977	-	.	gene_id "ENSMUSG00000139449.1"; transcript_id "ENSMUSG00000139449.1_tx_2"; exon_id "chr19_55469338_55470705_-"; exonnum "2"; txlen "1493";
chr19	HAVANA	gene	55469338	55473109	0	-	.	gene_id "ENSMUSG00000139449.1"; gene_type "lncRNA"; gene_name "ENSMUSG00000139449"; level 2;
chr19	HAVANA	transcript	55469338	55473109	0	-	.	gene_id "ENSMUSG00000139449.1"; transcript_id "ENSMUST00000353313.1"; gene_type "lncRNA"; gene_name "ENSMUSG00000139449"; transcript_type "lncRNA"; transcript_name "ENSMUST00000353313"; level 2; tag "basic"; tag "Ensembl_canonical"; tag "GENCODE_Primary"; tag "TAGENE";
chr19	HAVANA	exon	55472748	55473109	0	-	.	gene_id "ENSMUSG00000139449.1"; transcript_id "ENSMUST00000353313.1"; gene_type "lncRNA"; gene_name "ENSMUSG00000139449"; transcript_type "lncRNA"; transcript_name "ENSMUST00000353313"; exon_number 1; exon_id "ENSMUSE00001695523.1"; level 2; tag "basic"; tag "Ensembl_canonical"; tag "GENCODE_Primary"; tag "TAGENE";
chr19	sragcm37_ss	exon	55484068	55484192	0.0506051350892977	-	.	gene_id "ENSMUSG00000139449.1"; transcript_id "ENSMUSG00000139449.1_tx_2"; exon_id "chr19_55484068_55484192_-"; exonnum "1"; txlen "1493";
chr19	HAVANA	exon	55491267	55491668	0	-	.	gene_id "ENSMUSG00000139491.1"; transcript_id "ENSMUST00000353558.1"; gene_type "lncRNA"; gene_name "ENSMUSG00000139491"; transcript_type "lncRNA"; transcript_name "ENSMUST00000353558"; exon_number 2; exon_id "ENSMUSE00001695920.1"; level 2; tag "basic"; tag "Ensembl_canonical"; tag "GENCODE_Primary"; tag "TAGENE";
chr19	HAVANA	gene	55491267	55492927	0	-	.	gene_id "ENSMUSG00000139491.1"; gene_type "lncRNA"; gene_name "ENSMUSG00000139491"; level 2;
chr19	HAVANA	transcript	55491267	55492927	0	-	.	gene_id "ENSMUSG00000139491.1"; transcript_id "ENSMUST00000353558.1"; gene_type "lncRNA"; gene_name "ENSMUSG00000139491"; transcript_type "lncRNA"; transcript_name "ENSMUST00000353558"; level 2; tag "basic"; tag "Ensembl_canonical"; tag "GENCODE_Primary"; tag "TAGENE";
chr19	HAVANA	exon	55491270	55491668	0	-	.	gene_id "ENSMUSG00000139491.1"; transcript_id "ENSMUST00000353559.1"; gene_type "lncRNA"; gene_name "ENSMUSG00000139491"; transcript_type "lncRNA"; transcript_name "ENSMUST00000353559"; exon_number 2; exon_id "ENSMUSE00001695919.1"; level 2; tag "TAGENE";
chr19	HAVANA	transcript	55491270	55492907	0	-	.	gene_id "ENSMUSG00000139491.1"; transcript_id "ENSMUST00000353559.1"; gene_type "lncRNA"; gene_name "ENSMUSG00000139491"; transcript_type "lncRNA"; transcript_name "ENSMUST00000353559"; level 2; tag "TAGENE";
chr19	HAVANA	exon	55492652	55492927	0	-	.	gene_id "ENSMUSG00000139491.1"; transcript_id "ENSMUST00000353558.1"; gene_type "lncRNA"; gene_name "ENSMUSG00000139491"; transcript_type "lncRNA"; transcript_name "ENSMUST00000353558"; exon_number 1; exon_id "ENSMUSE00001695917.1"; level 2; tag "basic"; tag "Ensembl_canonical"; tag "GENCODE_Primary"; tag "TAGENE";
chr19	HAVANA	exon	55492761	55492907	0	-	.	gene_id "ENSMUSG00000139491.1"; transcript_id "ENSMUST00000353559.1"; gene_type "lncRNA"; gene_name "ENSMUSG00000139491"; transcript_type "lncRNA"; transcript_name "ENSMUST00000353559"; exon_number 1; exon_id "ENSMUSE00001695918.1"; level 2; tag "TAGENE";
chr19	HAVANA	exon	55540385	55540674	0	-	.	gene_id "ENSMUSG00000139366.1"; transcript_id "ENSMUST00000352882.1"; gene_type "lncRNA"; gene_name "ENSMUSG00000139366"; transcript_type "lncRNA"; transcript_name "ENSMUST00000352882"; exon_number 2; exon_id "ENSMUSE00001694696.1"; level 2; tag "basic"; tag "Ensembl_canonical"; tag "GENCODE_Primary"; tag "TAGENE";
chr19	HAVANA	gene	55540385	55544761	0	-	.	gene_id "ENSMUSG00000139366.1"; gene_type "lncRNA"; gene_name "ENSMUSG00000139366"; level 2;
chr19	HAVANA	transcript	55540385	55544761	0	-	.	gene_id "ENSMUSG00000139366.1"; transcript_id "ENSMUST00000352882.1"; gene_type "lncRNA"; gene_name "ENSMUSG00000139366"; transcript_type "lncRNA"; transcript_name "ENSMUST00000352882"; level 2; tag "basic"; tag "Ensembl_canonical"; tag "GENCODE_Primary"; tag "TAGENE";
chr19	HAVANA	exon	55544529	55544761	0	-	.	gene_id "ENSMUSG00000139366.1"; transcript_id "ENSMUST00000352882.1"; gene_type "lncRNA"; gene_name "ENSMUSG00000139366"; transcript_type "lncRNA"; transcript_name "ENSMUST00000352882"; exon_number 1; exon_id "ENSMUSE00001694697.1"; level 2; tag "basic"; tag "Ensembl_canonical"; tag "GENCODE_Primary"; tag "TAGENE";
chr19	sragcm37_es	exon	55563017	55563235	0.00232722252447297	-	.	gene_id "sragcm37_gene_45271"; transcript_id "sragcm37_gene_45271_tx_7"; exon_id "chr19_55563017_55563235_-"; exonnum "6"; txlen "604";
chr19	sragcm37_mid	exon	55563465	55563518	0.00232722252447297	-	.	gene_id "sragcm37_gene_45271"; transcript_id "sragcm37_gene_45271_tx_7"; exon_id "chr19_55563465_55563518_-"; exonnum "5"; txlen "604";
chr19	sragcm37_mid	exon	55565951	55566034	0.00232722252447297	-	.	gene_id "sragcm37_gene_45271"; transcript_id "sragcm37_gene_45271_tx_7"; exon_id "chr19_55565951_55566034_-"; exonnum "4"; txlen "604";
chr19	sragcm37_mid	exon	55568885	55568925	0.00232722252447297	-	.	gene_id "sragcm37_gene_45271"; transcript_id "sragcm37_gene_45271_tx_7"; exon_id "chr19_55568885_55568925_-"; exonnum "3"; txlen "604";
chr19	sragcm37_mid	exon	55574163	55574278	0.00232722252447297	-	.	gene_id "sragcm37_gene_45271"; transcript_id "sragcm37_gene_45271_tx_7"; exon_id "chr19_55574163_55574278_-"; exonnum "2"; txlen "604";
chr19	sragcm37_ss	exon	55574515	55574604	0.00232722252447297	-	.	gene_id "sragcm37_gene_45271"; transcript_id "sragcm37_gene_45271_tx_7"; exon_id "chr19_55574515_55574604_-"; exonnum "1"; txlen "604";
chr19	HAVANA	exon	55582911	55583138	0	-	.	gene_id "ENSMUSG00000139406.1"; transcript_id "ENSMUST00000353117.1"; gene_type "lncRNA"; gene_name "ENSMUSG00000139406"; transcript_type "lncRNA"; transcript_name "ENSMUST00000353117"; exon_number 2; exon_id "ENSMUSE00001695127.1"; level 2; tag "basic"; tag "Ensembl_canonical"; tag "GENCODE_Primary"; tag "TAGENE";
chr19	HAVANA	gene	55582911	55586934	0	-	.	gene_id "ENSMUSG00000139406.1"; gene_type "lncRNA"; gene_name "ENSMUSG00000139406"; level 2;
chr19	HAVANA	transcript	55582911	55586934	0	-	.	gene_id "ENSMUSG00000139406.1"; transcript_id "ENSMUST00000353117.1"; gene_type "lncRNA"; gene_name "ENSMUSG00000139406"; transcript_type "lncRNA"; transcript_name "ENSMUST00000353117"; level 2; tag "basic"; tag "Ensembl_canonical"; tag "GENCODE_Primary"; tag "TAGENE";
chr19	HAVANA	exon	55586763	55586934	0	-	.	gene_id "ENSMUSG00000139406.1"; transcript_id "ENSMUST00000353117.1"; gene_type "lncRNA"; gene_name "ENSMUSG00000139406"; transcript_type "lncRNA"; transcript_name "ENSMUST00000353117"; exon_number 1; exon_id "ENSMUSE00001695128.1"; level 2; tag "basic"; tag "Ensembl_canonical"; tag "GENCODE_Primary"; tag "TAGENE";
chr19	sragcm37_es	exon	55629877	55630103	0.0808688579570787	-	.	gene_id "ENSMUSG00000136232.1"; transcript_id "ENSMUSG00000136232.1_tx_1"; exon_id "chr19_55629877_55630103_-"; exonnum "5"; txlen "1060";
chr19	sragcm37_es	exon	55629877	55630103	0.00978697665395883	-	.	gene_id "ENSMUSG00000136232.1"; transcript_id "ENSMUSG00000136232.1_tx_13"; exon_id "chr19_55629877_55630103_-"; exonnum "6"; txlen "1154";
chr19	sragcm37_es	exon	55629877	55630103	0.0089168295748583	-	.	gene_id "ENSMUSG00000136232.1"; transcript_id "ENSMUSG00000136232.1_tx_15"; exon_id "chr19_55629877_55630103_-"; exonnum "5"; txlen "1171";
chr19	sragcm37_es	exon	55629877	55630103	0.00844754000621763	-	.	gene_id "ENSMUSG00000136232.1"; transcript_id "ENSMUSG00000136232.1_tx_18"; exon_id "chr19_55629877_55630103_-"; exonnum "7"; txlen "1193";
chr19	sragcm37_es	exon	55629877	55630103	0.00844754000621763	-	.	gene_id "ENSMUSG00000136232.1"; transcript_id "ENSMUSG00000136232.1_tx_19"; exon_id "chr19_55629877_55630103_-"; exonnum "7"; txlen "1361";
chr19	sragcm37_es	exon	55629877	55630103	0.0741548873264439	-	.	gene_id "ENSMUSG00000136232.1"; transcript_id "ENSMUSG00000136232.1_tx_2"; exon_id "chr19_55629877_55630103_-"; exonnum "5"; txlen "892";
chr19	sragcm37_es	exon	55629877	55630103	0.00691222922261728	-	.	gene_id "ENSMUSG00000136232.1"; transcript_id "ENSMUSG00000136232.1_tx_21"; exon_id "chr19_55629877_55630103_-"; exonnum "6"; txlen "1069";
chr19	sragcm37_es	exon	55629877	55630103	0.00691222922261728	-	.	gene_id "ENSMUSG00000136232.1"; transcript_id "ENSMUSG00000136232.1_tx_22"; exon_id "chr19_55629877_55630103_-"; exonnum "6"; txlen "1237";
chr19	sragcm37_es	exon	55629877	55630103	0.00359469787498623	-	.	gene_id "ENSMUSG00000136232.1"; transcript_id "ENSMUSG00000136232.1_tx_28"; exon_id "chr19_55629877_55630103_-"; exonnum "8"; txlen "1370";
chr19	sragcm37_es	exon	55629877	55630103	0.00359469787498623	-	.	gene_id "ENSMUSG00000136232.1"; transcript_id "ENSMUSG00000136232.1_tx_29"; exon_id "chr19_55629877_55630103_-"; exonnum "8"; txlen "1538";
chr19	sragcm37_es	exon	55629877	55630103	0.0399165500466854	-	.	gene_id "ENSMUSG00000136232.1"; transcript_id "ENSMUSG00000136232.1_tx_3"; exon_id "chr19_55629877_55630103_-"; exonnum "5"; txlen "1003";
chr19	sragcm37_es	exon	55629877	55630103	0.00359469787498623	-	.	gene_id "ENSMUSG00000136232.1"; transcript_id "ENSMUSG00000136232.1_tx_30"; exon_id "chr19_55629877_55630103_-"; exonnum "9"; txlen "1511";
chr19	sragcm37_es	exon	55629877	55630103	0.00359469787498623	-	.	gene_id "ENSMUSG00000136232.1"; transcript_id "ENSMUSG00000136232.1_tx_31"; exon_id "chr19_55629877_55630103_-"; exonnum "9"; txlen "1679";
chr19	sragcm37_es	exon	55629877	55630103	0.00197708383124242	-	.	gene_id "ENSMUSG00000136232.1"; transcript_id "ENSMUSG00000136232.1_tx_33"; exon_id "chr19_55629877_55630103_-"; exonnum "10"; txlen "1861";
chr19	sragcm37_es	exon	55629877	55630103	0.00197708383124242	-	.	gene_id "ENSMUSG00000136232.1"; transcript_id "ENSMUSG00000136232.1_tx_34"; exon_id "chr19_55629877_55630103_-"; exonnum "10"; txlen "2029";
chr19	sragcm37_es	exon	55629877	55630103	0.0287738720961981	-	.	gene_id "ENSMUSG00000136232.1"; transcript_id "ENSMUSG00000136232.1_tx_4"; exon_id "chr19_55629877_55630103_-"; exonnum "4"; txlen "712";
chr19	sragcm37_es	exon	55629877	55630103	0.0178750468726778	-	.	gene_id "ENSMUSG00000136232.1"; transcript_id "ENSMUSG00000136232.1_tx_5"; exon_id "chr19_55629877_55630103_-"; exonnum "6"; txlen "1043";
chr19	sragcm37_es	exon	55629877	55630103	0.0178750468726778	-	.	gene_id "ENSMUSG00000136232.1"; transcript_id "ENSMUSG00000136232.1_tx_6"; exon_id "chr19_55629877_55630103_-"; exonnum "6"; txlen "1211";
chr19	sragcm37_es	exon	55629877	55630103	0.0140083382542193	-	.	gene_id "ENSMUSG00000136232.1"; transcript_id "ENSMUSG00000136232.1_tx_7"; exon_id "chr19_55629877_55630103_-"; exonnum "4"; txlen "857";
chr19	sragcm37_mid	exon	55630742	55630983	0.0808688579570787	-	.	gene_id "ENSMUSG00000136232.1"; transcript_id "ENSMUSG00000136232.1_tx_1"; exon_id "chr19_55630742_55630983_-"; exonnum "4"; txlen "1060";
chr19	sragcm37_mid	exon	55630742	55630983	0.0128357640228179	-	.	gene_id "ENSMUSG00000136232.1"; transcript_id "ENSMUSG00000136232.1_tx_10"; exon_id "chr19_55630742_55630983_-"; exonnum "7"; txlen "1055";
chr19	sragcm37_mid	exon	55630742	55630983	0.00978697665395883	-	.	gene_id "ENSMUSG00000136232.1"; transcript_id "ENSMUSG00000136232.1_tx_13"; exon_id "chr19_55630742_55630983_-"; exonnum "5"; txlen "1154";
chr19	sragcm37_mid	exon	55630742	55630983	0.00904816152428147	-	.	gene_id "ENSMUSG00000136232.1"; transcript_id "ENSMUSG00000136232.1_tx_14"; exon_id "chr19_55630742_55630983_-"; exonnum "4"; txlen "717";
chr19	sragcm37_mid	exon	55630742	55630983	0.0089168295748583	-	.	gene_id "ENSMUSG00000136232.1"; transcript_id "ENSMUSG00000136232.1_tx_15"; exon_id "chr19_55630742_55630983_-"; exonnum "4"; txlen "1171";
chr19	sragcm37_mid	exon	55630742	55630983	0.00877223667329627	-	.	gene_id "ENSMUSG00000136232.1"; transcript_id "ENSMUSG00000136232.1_tx_17"; exon_id "chr19_55630742_55630983_-"; exonnum "3"; txlen "766";
chr19	sragcm37_mid	exon	55630742	55630983	0.00844754000621763	-	.	gene_id "ENSMUSG00000136232.1"; transcript_id "ENSMUSG00000136232.1_tx_18"; exon_id "chr19_55630742_55630983_-"; exonnum "6"; txlen "1193";
chr19	sragcm37_mid	exon	55630742	55630983	0.00844754000621763	-	.	gene_id "ENSMUSG00000136232.1"; transcript_id "ENSMUSG00000136232.1_tx_19"; exon_id "chr19_55630742_55630983_-"; exonnum "6"; txlen "1361";
chr19	sragcm37_mid	exon	55630742	55630983	0.0741548873264439	-	.	gene_id "ENSMUSG00000136232.1"; transcript_id "ENSMUSG00000136232.1_tx_2"; exon_id "chr19_55630742_55630983_-"; exonnum "4"; txlen "892";
chr19	sragcm37_mid	exon	55630742	55630983	0.00691222922261728	-	.	gene_id "ENSMUSG00000136232.1"; transcript_id "ENSMUSG00000136232.1_tx_21"; exon_id "chr19_55630742_55630983_-"; exonnum "5"; txlen "1069";
chr19	sragcm37_mid	exon	55630742	55630983	0.00691222922261728	-	.	gene_id "ENSMUSG00000136232.1"; transcript_id "ENSMUSG00000136232.1_tx_22"; exon_id "chr19_55630742_55630983_-"; exonnum "5"; txlen "1237";
chr19	sragcm37_mid	exon	55630742	55630983	0.00631267083089405	-	.	gene_id "ENSMUSG00000136232.1"; transcript_id "ENSMUSG00000136232.1_tx_23"; exon_id "chr19_55630742_55630983_-"; exonnum "5"; txlen "880";
chr19	sragcm37_mid	exon	55630742	55630983	0.00631267083089405	-	.	gene_id "ENSMUSG00000136232.1"; transcript_id "ENSMUSG00000136232.1_tx_24"; exon_id "chr19_55630742_55630983_-"; exonnum "6"; txlen "900";
chr19	sragcm37_mid	exon	55630742	55630983	0.00359469787498623	-	.	gene_id "ENSMUSG00000136232.1"; transcript_id "ENSMUSG00000136232.1_tx_28"; exon_id "chr19_55630742_55630983_-"; exonnum "7"; txlen "1370";
chr19	sragcm37_mid	exon	55630742	55630983	0.00359469787498623	-	.	gene_id "ENSMUSG00000136232.1"; transcript_id "ENSMUSG00000136232.1_tx_29"; exon_id "chr19_55630742_55630983_-"; exonnum "7"; txlen "1538";
chr19	sragcm37_mid	exon	55630742	55630983	0.0399165500466854	-	.	gene_id "ENSMUSG00000136232.1"; transcript_id "ENSMUSG00000136232.1_tx_3"; exon_id "chr19_55630742_55630983_-"; exonnum "4"; txlen "1003";
chr19	sragcm37_mid	exon	55630742	55630983	0.00359469787498623	-	.	gene_id "ENSMUSG00000136232.1"; transcript_id "ENSMUSG00000136232.1_tx_30"; exon_id "chr19_55630742_55630983_-"; exonnum "8"; txlen "1511";
chr19	sragcm37_mid	exon	55630742	55630983	0.00359469787498623	-	.	gene_id "ENSMUSG00000136232.1"; transcript_id "ENSMUSG00000136232.1_tx_31"; exon_id "chr19_55630742_55630983_-"; exonnum "8"; txlen "1679";
chr19	sragcm37_mid	exon	55630742	55630983	0.00315633541544702	-	.	gene_id "ENSMUSG00000136232.1"; transcript_id "ENSMUSG00000136232.1_tx_32"; exon_id "chr19_55630742_55630983_-"; exonnum "5"; txlen "773";
chr19	sragcm37_mid	exon	55630742	55630983	0.00197708383124242	-	.	gene_id "ENSMUSG00000136232.1"; transcript_id "ENSMUSG00000136232.1_tx_33"; exon_id "chr19_55630742_55630983_-"; exonnum "9"; txlen "1861";
chr19	sragcm37_mid	exon	55630742	55630983	0.00197708383124242	-	.	gene_id "ENSMUSG00000136232.1"; transcript_id "ENSMUSG00000136232.1_tx_34"; exon_id "chr19_55630742_55630983_-"; exonnum "9"; txlen "2029";
chr19	sragcm37_mid	exon	55630742	55630983	0.0287738720961981	-	.	gene_id "ENSMUSG00000136232.1"; transcript_id "ENSMUSG00000136232.1_tx_4"; exon_id "chr19_55630742_55630983_-"; exonnum "3"; txlen "712";
chr19	sragcm37_mid	exon	55630742	55630983	0.0178750468726778	-	.	gene_id "ENSMUSG00000136232.1"; transcript_id "ENSMUSG00000136232.1_tx_5"; exon_id "chr19_55630742_55630983_-"; exonnum "5"; txlen "1043";
chr19	sragcm37_mid	exon	55630742	55630983	0.0178750468726778	-	.	gene_id "ENSMUSG00000136232.1"; transcript_id "ENSMUSG00000136232.1_tx_6"; exon_id "chr19_55630742_55630983_-"; exonnum "5"; txlen "1211";
chr19	sragcm37_mid	exon	55630742	55630983	0.0140083382542193	-	.	gene_id "ENSMUSG00000136232.1"; transcript_id "ENSMUSG00000136232.1_tx_7"; exon_id "chr19_55630742_55630983_-"; exonnum "3"; txlen "857";
chr19	sragcm37_mid	exon	55630742	55630983	0.0136774534669371	-	.	gene_id "ENSMUSG00000136232.1"; transcript_id "ENSMUSG00000136232.1_tx_8"; exon_id "chr19_55630742_55630983_-"; exonnum "5"; txlen "894";
chr19	sragcm37_mid	exon	55630742	55630983	0.0136774534669371	-	.	gene_id "ENSMUSG00000136232.1"; transcript_id "ENSMUSG00000136232.1_tx_9"; exon_id "chr19_55630742_55630983_-"; exonnum "6"; txlen "1035";
chr19	sragcm37_mid	exon	55631314	55631382	0.0287738720961981	-	.	gene_id "ENSMUSG00000136232.1"; transcript_id "ENSMUSG00000136232.1_tx_4"; exon_id "chr19_55631314_55631382_-"; exonnum "2"; txlen "712";
chr19	sragcm37_mid	exon	55631860	55632033	0.0808688579570787	-	.	gene_id "ENSMUSG00000136232.1"; transcript_id "ENSMUSG00000136232.1_tx_1"; exon_id "chr19_55631860_55632033_-"; exonnum "3"; txlen "1060";
chr19	sragcm37_mid	exon	55631860	55632033	0.0128357640228179	-	.	gene_id "ENSMUSG00000136232.1"; transcript_id "ENSMUSG00000136232.1_tx_10"; exon_id "chr19_55631860_55632033_-"; exonnum "6"; txlen "1055";
chr19	sragcm37_mid	exon	55631860	55632033	0.00978697665395883	-	.	gene_id "ENSMUSG00000136232.1"; transcript_id "ENSMUSG00000136232.1_tx_13"; exon_id "chr19_55631860_55632033_-"; exonnum "4"; txlen "1154";
chr19	sragcm37_mid	exon	55631860	55632033	0.00904816152428147	-	.	gene_id "ENSMUSG00000136232.1"; transcript_id "ENSMUSG00000136232.1_tx_14"; exon_id "chr19_55631860_55632033_-"; exonnum "3"; txlen "717";
chr19	sragcm37_mid	exon	55631860	55632033	0.0089168295748583	-	.	gene_id "ENSMUSG00000136232.1"; transcript_id "ENSMUSG00000136232.1_tx_15"; exon_id "chr19_55631860_55632033_-"; exonnum "3"; txlen "1171";
chr19	sragcm37_mid	exon	55631860	55632033	0.00877223667329627	-	.	gene_id "ENSMUSG00000136232.1"; transcript_id "ENSMUSG00000136232.1_tx_17"; exon_id "chr19_55631860_55632033_-"; exonnum "2"; txlen "766";
chr19	sragcm37_mid	exon	55631860	55632033	0.00844754000621763	-	.	gene_id "ENSMUSG00000136232.1"; transcript_id "ENSMUSG00000136232.1_tx_18"; exon_id "chr19_55631860_55632033_-"; exonnum "5"; txlen "1193";
chr19	sragcm37_mid	exon	55631860	55632033	0.00844754000621763	-	.	gene_id "ENSMUSG00000136232.1"; transcript_id "ENSMUSG00000136232.1_tx_19"; exon_id "chr19_55631860_55632033_-"; exonnum "5"; txlen "1361";
chr19	sragcm37_mid	exon	55631860	55632033	0.0741548873264439	-	.	gene_id "ENSMUSG00000136232.1"; transcript_id "ENSMUSG00000136232.1_tx_2"; exon_id "chr19_55631860_55632033_-"; exonnum "3"; txlen "892";
chr19	sragcm37_mid	exon	55631860	55632033	0.00691222922261728	-	.	gene_id "ENSMUSG00000136232.1"; transcript_id "ENSMUSG00000136232.1_tx_21"; exon_id "chr19_55631860_55632033_-"; exonnum "4"; txlen "1069";
chr19	sragcm37_mid	exon	55631860	55632033	0.00691222922261728	-	.	gene_id "ENSMUSG00000136232.1"; transcript_id "ENSMUSG00000136232.1_tx_22"; exon_id "chr19_55631860_55632033_-"; exonnum "4"; txlen "1237";
chr19	sragcm37_mid	exon	55631860	55632033	0.00631267083089405	-	.	gene_id "ENSMUSG00000136232.1"; transcript_id "ENSMUSG00000136232.1_tx_23"; exon_id "chr19_55631860_55632033_-"; exonnum "4"; txlen "880";
chr19	sragcm37_mid	exon	55631860	55632033	0.00631267083089405	-	.	gene_id "ENSMUSG00000136232.1"; transcript_id "ENSMUSG00000136232.1_tx_24"; exon_id "chr19_55631860_55632033_-"; exonnum "5"; txlen "900";
chr19	sragcm37_mid	exon	55631860	55632033	0.00359469787498623	-	.	gene_id "ENSMUSG00000136232.1"; transcript_id "ENSMUSG00000136232.1_tx_28"; exon_id "chr19_55631860_55632033_-"; exonnum "6"; txlen "1370";
chr19	sragcm37_mid	exon	55631860	55632033	0.00359469787498623	-	.	gene_id "ENSMUSG00000136232.1"; transcript_id "ENSMUSG00000136232.1_tx_29"; exon_id "chr19_55631860_55632033_-"; exonnum "6"; txlen "1538";
chr19	sragcm37_mid	exon	55631860	55632033	0.0399165500466854	-	.	gene_id "ENSMUSG00000136232.1"; transcript_id "ENSMUSG00000136232.1_tx_3"; exon_id "chr19_55631860_55632033_-"; exonnum "3"; txlen "1003";
chr19	sragcm37_mid	exon	55631860	55632033	0.00359469787498623	-	.	gene_id "ENSMUSG00000136232.1"; transcript_id "ENSMUSG00000136232.1_tx_30"; exon_id "chr19_55631860_55632033_-"; exonnum "7"; txlen "1511";
chr19	sragcm37_mid	exon	55631860	55632033	0.00359469787498623	-	.	gene_id "ENSMUSG00000136232.1"; transcript_id "ENSMUSG00000136232.1_tx_31"; exon_id "chr19_55631860_55632033_-"; exonnum "7"; txlen "1679";
chr19	sragcm37_mid	exon	55631860	55632033	0.00315633541544702	-	.	gene_id "ENSMUSG00000136232.1"; transcript_id "ENSMUSG00000136232.1_tx_32"; exon_id "chr19_55631860_55632033_-"; exonnum "4"; txlen "773";
chr19	sragcm37_mid	exon	55631860	55632033	0.00197708383124242	-	.	gene_id "ENSMUSG00000136232.1"; transcript_id "ENSMUSG00000136232.1_tx_33"; exon_id "chr19_55631860_55632033_-"; exonnum "8"; txlen "1861";
chr19	sragcm37_mid	exon	55631860	55632033	0.00197708383124242	-	.	gene_id "ENSMUSG00000136232.1"; transcript_id "ENSMUSG00000136232.1_tx_34"; exon_id "chr19_55631860_55632033_-"; exonnum "8"; txlen "2029";
chr19	sragcm37_mid	exon	55631860	55632033	0.0287738720961981	-	.	gene_id "ENSMUSG00000136232.1"; transcript_id "ENSMUSG00000136232.1_tx_4"; exon_id "chr19_55631860_55632033_-"; exonnum "1"; txlen "712";
chr19	sragcm37_mid	exon	55631860	55632033	0.0178750468726778	-	.	gene_id "ENSMUSG00000136232.1"; transcript_id "ENSMUSG00000136232.1_tx_5"; exon_id "chr19_55631860_55632033_-"; exonnum "4"; txlen "1043";
chr19	sragcm37_mid	exon	55631860	55632033	0.0178750468726778	-	.	gene_id "ENSMUSG00000136232.1"; transcript_id "ENSMUSG00000136232.1_tx_6"; exon_id "chr19_55631860_55632033_-"; exonnum "4"; txlen "1211";
chr19	sragcm37_mid	exon	55631860	55632033	0.0140083382542193	-	.	gene_id "ENSMUSG00000136232.1"; transcript_id "ENSMUSG00000136232.1_tx_7"; exon_id "chr19_55631860_55632033_-"; exonnum "2"; txlen "857";
chr19	sragcm37_mid	exon	55631860	55632033	0.0136774534669371	-	.	gene_id "ENSMUSG00000136232.1"; transcript_id "ENSMUSG00000136232.1_tx_8"; exon_id "chr19_55631860_55632033_-"; exonnum "4"; txlen "894";
chr19	sragcm37_mid	exon	55631860	55632033	0.0136774534669371	-	.	gene_id "ENSMUSG00000136232.1"; transcript_id "ENSMUSG00000136232.1_tx_9"; exon_id "chr19_55631860_55632033_-"; exonnum "5"; txlen "1035";
chr19	sragcm37_mid	exon	55632571	55632721	0.00978697665395883	-	.	gene_id "ENSMUSG00000136232.1"; transcript_id "ENSMUSG00000136232.1_tx_13"; exon_id "chr19_55632571_55632721_-"; exonnum "3"; txlen "1154";
chr19	sragcm37_mid	exon	55632571	55632721	0.00844754000621763	-	.	gene_id "ENSMUSG00000136232.1"; transcript_id "ENSMUSG00000136232.1_tx_18"; exon_id "chr19_55632571_55632721_-"; exonnum "4"; txlen "1193";
chr19	sragcm37_mid	exon	55632571	55632721	0.00844754000621763	-	.	gene_id "ENSMUSG00000136232.1"; transcript_id "ENSMUSG00000136232.1_tx_19"; exon_id "chr19_55632571_55632721_-"; exonnum "4"; txlen "1361";
chr19	sragcm37_mid	exon	55632571	55632721	0.00359469787498623	-	.	gene_id "ENSMUSG00000136232.1"; transcript_id "ENSMUSG00000136232.1_tx_28"; exon_id "chr19_55632571_55632721_-"; exonnum "5"; txlen "1370";
chr19	sragcm37_mid	exon	55632571	55632721	0.00359469787498623	-	.	gene_id "ENSMUSG00000136232.1"; transcript_id "ENSMUSG00000136232.1_tx_29"; exon_id "chr19_55632571_55632721_-"; exonnum "5"; txlen "1538";
chr19	sragcm37_mid	exon	55632571	55632721	0.00359469787498623	-	.	gene_id "ENSMUSG00000136232.1"; transcript_id "ENSMUSG00000136232.1_tx_30"; exon_id "chr19_55632571_55632721_-"; exonnum "6"; txlen "1511";
chr19	sragcm37_mid	exon	55632571	55632721	0.00359469787498623	-	.	gene_id "ENSMUSG00000136232.1"; transcript_id "ENSMUSG00000136232.1_tx_31"; exon_id "chr19_55632571_55632721_-"; exonnum "6"; txlen "1679";
chr19	sragcm37_mid	exon	55632571	55632721	0.00197708383124242	-	.	gene_id "ENSMUSG00000136232.1"; transcript_id "ENSMUSG00000136232.1_tx_33"; exon_id "chr19_55632571_55632721_-"; exonnum "7"; txlen "1861";
chr19	sragcm37_mid	exon	55632571	55632721	0.00197708383124242	-	.	gene_id "ENSMUSG00000136232.1"; transcript_id "ENSMUSG00000136232.1_tx_34"; exon_id "chr19_55632571_55632721_-"; exonnum "7"; txlen "2029";
chr19	sragcm37_mid	exon	55632571	55632721	0.0178750468726778	-	.	gene_id "ENSMUSG00000136232.1"; transcript_id "ENSMUSG00000136232.1_tx_5"; exon_id "chr19_55632571_55632721_-"; exonnum "3"; txlen "1043";
chr19	sragcm37_mid	exon	55632571	55632721	0.0178750468726778	-	.	gene_id "ENSMUSG00000136232.1"; transcript_id "ENSMUSG00000136232.1_tx_6"; exon_id "chr19_55632571_55632721_-"; exonnum "3"; txlen "1211";
chr19	sragcm37_mid	exon	55632885	55633034	0.00844754000621763	-	.	gene_id "ENSMUSG00000136232.1"; transcript_id "ENSMUSG00000136232.1_tx_18"; exon_id "chr19_55632885_55633034_-"; exonnum "3"; txlen "1193";
chr19	sragcm37_mid	exon	55632885	55633034	0.00844754000621763	-	.	gene_id "ENSMUSG00000136232.1"; transcript_id "ENSMUSG00000136232.1_tx_19"; exon_id "chr19_55632885_55633034_-"; exonnum "3"; txlen "1361";
chr19	sragcm37_mid	exon	55632885	55633034	0.00359469787498623	-	.	gene_id "ENSMUSG00000136232.1"; transcript_id "ENSMUSG00000136232.1_tx_28"; exon_id "chr19_55632885_55633034_-"; exonnum "4"; txlen "1370";
chr19	sragcm37_mid	exon	55632885	55633034	0.00359469787498623	-	.	gene_id "ENSMUSG00000136232.1"; transcript_id "ENSMUSG00000136232.1_tx_29"; exon_id "chr19_55632885_55633034_-"; exonnum "4"; txlen "1538";
chr19	sragcm37_mid	exon	55632885	55633034	0.00359469787498623	-	.	gene_id "ENSMUSG00000136232.1"; transcript_id "ENSMUSG00000136232.1_tx_30"; exon_id "chr19_55632885_55633034_-"; exonnum "5"; txlen "1511";
chr19	sragcm37_mid	exon	55632885	55633034	0.00359469787498623	-	.	gene_id "ENSMUSG00000136232.1"; transcript_id "ENSMUSG00000136232.1_tx_31"; exon_id "chr19_55632885_55633034_-"; exonnum "5"; txlen "1679";
chr19	sragcm37_mid	exon	55632885	55633034	0.00197708383124242	-	.	gene_id "ENSMUSG00000136232.1"; transcript_id "ENSMUSG00000136232.1_tx_33"; exon_id "chr19_55632885_55633034_-"; exonnum "6"; txlen "1861";
chr19	sragcm37_mid	exon	55632885	55633034	0.00197708383124242	-	.	gene_id "ENSMUSG00000136232.1"; transcript_id "ENSMUSG00000136232.1_tx_34"; exon_id "chr19_55632885_55633034_-"; exonnum "6"; txlen "2029";
chr19	sragcm37_mid	exon	55644385	55644734	0.00877223667329627	-	.	gene_id "ENSMUSG00000136232.1"; transcript_id "ENSMUSG00000136232.1_tx_17"; exon_id "chr19_55644385_55644734_-"; exonnum "1"; txlen "766";
chr19	sragcm37_mid	exon	55644385	55644734	0.00197708383124242	-	.	gene_id "ENSMUSG00000136232.1"; transcript_id "ENSMUSG00000136232.1_tx_33"; exon_id "chr19_55644385_55644734_-"; exonnum "5"; txlen "1861";
chr19	sragcm37_mid	exon	55644385	55644734	0.00197708383124242	-	.	gene_id "ENSMUSG00000136232.1"; transcript_id "ENSMUSG00000136232.1_tx_34"; exon_id "chr19_55644385_55644734_-"; exonnum "5"; txlen "2029";
chr19	HAVANA	exon	55649167	55649533	0	-	.	gene_id "ENSMUSG00000136232.1"; transcript_id "ENSMUST00000334871.1"; gene_type "lncRNA"; gene_name "ENSMUSG00000136232"; transcript_type "lncRNA"; transcript_name "ENSMUST00000334871"; exon_number 3; exon_id "ENSMUSE00001660129.1"; level 2; tag "basic"; tag "TAGENE";
chr19	HAVANA	transcript	55649167	55677249	0	-	.	gene_id "ENSMUSG00000136232.1"; transcript_id "ENSMUST00000334871.1"; gene_type "lncRNA"; gene_name "ENSMUSG00000136232"; transcript_type "lncRNA"; transcript_name "ENSMUST00000334871"; level 2; tag "basic"; tag "TAGENE";
chr19	HAVANA	gene	55649167	55707402	0	-	.	gene_id "ENSMUSG00000136232.1"; gene_type "lncRNA"; gene_name "ENSMUSG00000136232"; level 2;
chr19	HAVANA	exon	55649182	55649533	0	-	.	gene_id "ENSMUSG00000136232.1"; transcript_id "ENSMUST00000334869.1"; gene_type "lncRNA"; gene_name "ENSMUSG00000136232"; transcript_type "lncRNA"; transcript_name "ENSMUST00000334869"; exon_number 5; exon_id "ENSMUSE00001660135.1"; level 2; tag "basic"; tag "TAGENE";
chr19	HAVANA	exon	55649182	55649533	0	-	.	gene_id "ENSMUSG00000136232.1"; transcript_id "ENSMUST00000334868.1"; gene_type "lncRNA"; gene_name "ENSMUSG00000136232"; transcript_type "lncRNA"; transcript_name "ENSMUST00000334868"; exon_number 4; exon_id "ENSMUSE00001660135.1"; level 2; tag "TAGENE";
chr19	HAVANA	transcript	55649182	55690646	0	-	.	gene_id "ENSMUSG00000136232.1"; transcript_id "ENSMUST00000334869.1"; gene_type "lncRNA"; gene_name "ENSMUSG00000136232"; transcript_type "lncRNA"; transcript_name "ENSMUST00000334869"; level 2; tag "basic"; tag "TAGENE";
chr19	HAVANA	transcript	55649182	55690679	0	-	.	gene_id "ENSMUSG00000136232.1"; transcript_id "ENSMUST00000334868.1"; gene_type "lncRNA"; gene_name "ENSMUSG00000136232"; transcript_type "lncRNA"; transcript_name "ENSMUST00000334868"; level 2; tag "TAGENE";
chr19	HAVANA	exon	55649186	55649533	0	-	.	gene_id "ENSMUSG00000136232.1"; transcript_id "ENSMUST00000334872.1"; gene_type "lncRNA"; gene_name "ENSMUSG00000136232"; transcript_type "lncRNA"; transcript_name "ENSMUST00000334872"; exon_number 3; exon_id "ENSMUSE00001660130.1"; level 2; tag "TAGENE";
chr19	HAVANA	exon	55649186	55649533	0	-	.	gene_id "ENSMUSG00000136232.1"; transcript_id "ENSMUST00000334870.1"; gene_type "lncRNA"; gene_name "ENSMUSG00000136232"; transcript_type "lncRNA"; transcript_name "ENSMUST00000334870"; exon_number 3; exon_id "ENSMUSE00001660130.1"; level 2; tag "TAGENE";
chr19	HAVANA	exon	55649186	55649533	0	-	.	gene_id "ENSMUSG00000136232.1"; transcript_id "ENSMUST00000334867.1"; gene_type "lncRNA"; gene_name "ENSMUSG00000136232"; transcript_type "lncRNA"; transcript_name "ENSMUST00000334867"; exon_number 4; exon_id "ENSMUSE00001660130.1"; level 2; tag "Ensembl_canonical"; tag "GENCODE_Primary"; tag "TAGENE";
chr19	HAVANA	transcript	55649186	55677249	0	-	.	gene_id "ENSMUSG00000136232.1"; transcript_id "ENSMUST00000334872.1"; gene_type "lncRNA"; gene_name "ENSMUSG00000136232"; transcript_type "lncRNA"; transcript_name "ENSMUST00000334872"; level 2; tag "TAGENE";
chr19	HAVANA	transcript	55649186	55690646	0	-	.	gene_id "ENSMUSG00000136232.1"; transcript_id "ENSMUST00000334870.1"; gene_type "lncRNA"; gene_name "ENSMUSG00000136232"; transcript_type "lncRNA"; transcript_name "ENSMUST00000334870"; level 2; tag "TAGENE";
chr19	HAVANA	transcript	55649186	55707402	0	-	.	gene_id "ENSMUSG00000136232.1"; transcript_id "ENSMUST00000334867.1"; gene_type "lncRNA"; gene_name "ENSMUSG00000136232"; transcript_type "lncRNA"; transcript_name "ENSMUST00000334867"; level 2; tag "Ensembl_canonical"; tag "GENCODE_Primary"; tag "TAGENE";
chr19	sragcm37_mid	exon	55649357	55649533	0.0128357640228179	-	.	gene_id "ENSMUSG00000136232.1"; transcript_id "ENSMUSG00000136232.1_tx_10"; exon_id "chr19_55649357_55649533_-"; exonnum "5"; txlen "1055";
chr19	sragcm37_mid	exon	55649357	55649533	0.0089168295748583	-	.	gene_id "ENSMUSG00000136232.1"; transcript_id "ENSMUSG00000136232.1_tx_16"; exon_id "chr19_55649357_55649533_-"; exonnum "3"; txlen "705";
chr19	sragcm37_mid	exon	55649357	55649533	0.00691222922261728	-	.	gene_id "ENSMUSG00000136232.1"; transcript_id "ENSMUSG00000136232.1_tx_21"; exon_id "chr19_55649357_55649533_-"; exonnum "3"; txlen "1069";
chr19	sragcm37_mid	exon	55649357	55649533	0.00691222922261728	-	.	gene_id "ENSMUSG00000136232.1"; transcript_id "ENSMUSG00000136232.1_tx_22"; exon_id "chr19_55649357_55649533_-"; exonnum "3"; txlen "1237";
chr19	sragcm37_mid	exon	55649357	55649533	0.00631267083089405	-	.	gene_id "ENSMUSG00000136232.1"; transcript_id "ENSMUSG00000136232.1_tx_23"; exon_id "chr19_55649357_55649533_-"; exonnum "3"; txlen "880";
chr19	sragcm37_mid	exon	55649357	55649533	0.00631267083089405	-	.	gene_id "ENSMUSG00000136232.1"; transcript_id "ENSMUSG00000136232.1_tx_24"; exon_id "chr19_55649357_55649533_-"; exonnum "4"; txlen "900";
chr19	sragcm37_mid	exon	55649357	55649533	0.00459606750436543	-	.	gene_id "ENSMUSG00000136232.1"; transcript_id "ENSMUSG00000136232.1_tx_26"; exon_id "chr19_55649357_55649533_-"; exonnum "4"; txlen "504";
chr19	sragcm37_mid	exon	55649357	55649533	0.00359469787498623	-	.	gene_id "ENSMUSG00000136232.1"; transcript_id "ENSMUSG00000136232.1_tx_28"; exon_id "chr19_55649357_55649533_-"; exonnum "3"; txlen "1370";
chr19	sragcm37_mid	exon	55649357	55649533	0.00359469787498623	-	.	gene_id "ENSMUSG00000136232.1"; transcript_id "ENSMUSG00000136232.1_tx_29"; exon_id "chr19_55649357_55649533_-"; exonnum "3"; txlen "1538";
chr19	sragcm37_mid	exon	55649357	55649533	0.00359469787498623	-	.	gene_id "ENSMUSG00000136232.1"; transcript_id "ENSMUSG00000136232.1_tx_30"; exon_id "chr19_55649357_55649533_-"; exonnum "4"; txlen "1511";
chr19	sragcm37_mid	exon	55649357	55649533	0.00359469787498623	-	.	gene_id "ENSMUSG00000136232.1"; transcript_id "ENSMUSG00000136232.1_tx_31"; exon_id "chr19_55649357_55649533_-"; exonnum "4"; txlen "1679";
chr19	sragcm37_mid	exon	55649357	55649533	0.00315633541544702	-	.	gene_id "ENSMUSG00000136232.1"; transcript_id "ENSMUSG00000136232.1_tx_32"; exon_id "chr19_55649357_55649533_-"; exonnum "3"; txlen "773";
chr19	sragcm37_mid	exon	55649357	55649533	0.00197708383124242	-	.	gene_id "ENSMUSG00000136232.1"; transcript_id "ENSMUSG00000136232.1_tx_33"; exon_id "chr19_55649357_55649533_-"; exonnum "4"; txlen "1861";
chr19	sragcm37_mid	exon	55649357	55649533	0.00197708383124242	-	.	gene_id "ENSMUSG00000136232.1"; transcript_id "ENSMUSG00000136232.1_tx_34"; exon_id "chr19_55649357_55649533_-"; exonnum "4"; txlen "2029";
chr19	sragcm37_mid	exon	55649357	55649533	0.0136774534669371	-	.	gene_id "ENSMUSG00000136232.1"; transcript_id "ENSMUSG00000136232.1_tx_8"; exon_id "chr19_55649357_55649533_-"; exonnum "3"; txlen "894";
chr19	sragcm37_mid	exon	55649357	55649533	0.0136774534669371	-	.	gene_id "ENSMUSG00000136232.1"; transcript_id "ENSMUSG00000136232.1_tx_9"; exon_id "chr19_55649357_55649533_-"; exonnum "4"; txlen "1035";
chr19	HAVANA	exon	55649668	55649687	0	-	.	gene_id "ENSMUSG00000136232.1"; transcript_id "ENSMUST00000334869.1"; gene_type "lncRNA"; gene_name "ENSMUSG00000136232"; transcript_type "lncRNA"; transcript_name "ENSMUST00000334869"; exon_number 4; exon_id "ENSMUSE00001660132.1"; level 2; tag "basic"; tag "TAGENE";
chr19	ENSEMBL_gcm37	exon	55649668	55649687	0.0128357640228179	-	.	gene_id "ENSMUSG00000136232.1"; transcript_id "ENSMUSG00000136232.1_tx_10"; exon_id "chr19_55649668_55649687_-"; exonnum "4"; txlen "1055";
chr19	ENSEMBL_gcm37	exon	55649668	55649687	0.00631267083089405	-	.	gene_id "ENSMUSG00000136232.1"; transcript_id "ENSMUSG00000136232.1_tx_24"; exon_id "chr19_55649668_55649687_-"; exonnum "3"; txlen "900";
chr19	ENSEMBL_gcm37	exon	55649668	55649687	0.00459606750436543	-	.	gene_id "ENSMUSG00000136232.1"; transcript_id "ENSMUSG00000136232.1_tx_26"; exon_id "chr19_55649668_55649687_-"; exonnum "3"; txlen "504";
chr19	HAVANA	exon	55651386	55651526	0	-	.	gene_id "ENSMUSG00000136232.1"; transcript_id "ENSMUST00000334869.1"; gene_type "lncRNA"; gene_name "ENSMUSG00000136232"; transcript_type "lncRNA"; transcript_name "ENSMUST00000334869"; exon_number 3; exon_id "ENSMUSE00001660136.1"; level 2; tag "basic"; tag "TAGENE";
chr19	HAVANA	exon	55651386	55651526	0	-	.	gene_id "ENSMUSG00000136232.1"; transcript_id "ENSMUST00000334868.1"; gene_type "lncRNA"; gene_name "ENSMUSG00000136232"; transcript_type "lncRNA"; transcript_name "ENSMUST00000334868"; exon_number 3; exon_id "ENSMUSE00001660136.1"; level 2; tag "TAGENE";
chr19	HAVANA	exon	55651386	55651526	0	-	.	gene_id "ENSMUSG00000136232.1"; transcript_id "ENSMUST00000334867.1"; gene_type "lncRNA"; gene_name "ENSMUSG00000136232"; transcript_type "lncRNA"; transcript_name "ENSMUST00000334867"; exon_number 3; exon_id "ENSMUSE00001660136.1"; level 2; tag "Ensembl_canonical"; tag "GENCODE_Primary"; tag "TAGENE";
chr19	ENSEMBL_gcm37	exon	55651386	55651526	0.0128357640228179	-	.	gene_id "ENSMUSG00000136232.1"; transcript_id "ENSMUSG00000136232.1_tx_10"; exon_id "chr19_55651386_55651526_-"; exonnum "3"; txlen "1055";
chr19	ENSEMBL_gcm37	exon	55651386	55651526	0.00631267083089405	-	.	gene_id "ENSMUSG00000136232.1"; transcript_id "ENSMUSG00000136232.1_tx_23"; exon_id "chr19_55651386_55651526_-"; exonnum "2"; txlen "880";
chr19	ENSEMBL_gcm37	exon	55651386	55651526	0.00631267083089405	-	.	gene_id "ENSMUSG00000136232.1"; transcript_id "ENSMUSG00000136232.1_tx_24"; exon_id "chr19_55651386_55651526_-"; exonnum "2"; txlen "900";
chr19	ENSEMBL_gcm37	exon	55651386	55651526	0.00459606750436543	-	.	gene_id "ENSMUSG00000136232.1"; transcript_id "ENSMUSG00000136232.1_tx_26"; exon_id "chr19_55651386_55651526_-"; exonnum "2"; txlen "504";
chr19	ENSEMBL_gcm37	exon	55651386	55651526	0.00359469787498623	-	.	gene_id "ENSMUSG00000136232.1"; transcript_id "ENSMUSG00000136232.1_tx_30"; exon_id "chr19_55651386_55651526_-"; exonnum "3"; txlen "1511";
chr19	ENSEMBL_gcm37	exon	55651386	55651526	0.00359469787498623	-	.	gene_id "ENSMUSG00000136232.1"; transcript_id "ENSMUSG00000136232.1_tx_31"; exon_id "chr19_55651386_55651526_-"; exonnum "3"; txlen "1679";
chr19	ENSEMBL_gcm37	exon	55651386	55651526	0.00315633541544702	-	.	gene_id "ENSMUSG00000136232.1"; transcript_id "ENSMUSG00000136232.1_tx_32"; exon_id "chr19_55651386_55651526_-"; exonnum "2"; txlen "773";
chr19	ENSEMBL_gcm37	exon	55651386	55651526	0.00197708383124242	-	.	gene_id "ENSMUSG00000136232.1"; transcript_id "ENSMUSG00000136232.1_tx_33"; exon_id "chr19_55651386_55651526_-"; exonnum "3"; txlen "1861";
chr19	ENSEMBL_gcm37	exon	55651386	55651526	0.00197708383124242	-	.	gene_id "ENSMUSG00000136232.1"; transcript_id "ENSMUSG00000136232.1_tx_34"; exon_id "chr19_55651386_55651526_-"; exonnum "3"; txlen "2029";
chr19	ENSEMBL_gcm37	exon	55651386	55651526	0.0136774534669371	-	.	gene_id "ENSMUSG00000136232.1"; transcript_id "ENSMUSG00000136232.1_tx_9"; exon_id "chr19_55651386_55651526_-"; exonnum "3"; txlen "1035";
chr19	sragcm37_ss	exon	55651814	55651979	0.00459606750436543	-	.	gene_id "ENSMUSG00000136232.1"; transcript_id "ENSMUSG00000136232.1_tx_26"; exon_id "chr19_55651814_55651979_-"; exonnum "1"; txlen "504";
chr19	sragcm37_ss	exon	55656030	55656068	0.00315633541544702	-	.	gene_id "ENSMUSG00000136232.1"; transcript_id "ENSMUSG00000136232.1_tx_32"; exon_id "chr19_55656030_55656068_-"; exonnum "1"; txlen "773";
chr19	HAVANA	exon	55676448	55676593	0	-	.	gene_id "ENSMUSG00000136232.1"; transcript_id "ENSMUST00000334871.1"; gene_type "lncRNA"; gene_name "ENSMUSG00000136232"; transcript_type "lncRNA"; transcript_name "ENSMUST00000334871"; exon_number 2; exon_id "ENSMUSE00001660139.1"; level 2; tag "basic"; tag "TAGENE";
chr19	HAVANA	exon	55676448	55676593	0	-	.	gene_id "ENSMUSG00000136232.1"; transcript_id "ENSMUST00000334872.1"; gene_type "lncRNA"; gene_name "ENSMUSG00000136232"; transcript_type "lncRNA"; transcript_name "ENSMUST00000334872"; exon_number 2; exon_id "ENSMUSE00001660139.1"; level 2; tag "TAGENE";
chr19	ENSEMBL_gcm37	exon	55676448	55676593	0.00978697665395883	-	.	gene_id "ENSMUSG00000136232.1"; transcript_id "ENSMUSG00000136232.1_tx_13"; exon_id "chr19_55676448_55676593_-"; exonnum "2"; txlen "1154";
chr19	ENSEMBL_gcm37	exon	55676448	55676593	0.00844754000621763	-	.	gene_id "ENSMUSG00000136232.1"; transcript_id "ENSMUSG00000136232.1_tx_18"; exon_id "chr19_55676448_55676593_-"; exonnum "2"; txlen "1193";
chr19	ENSEMBL_gcm37	exon	55676448	55676593	0.0741548873264439	-	.	gene_id "ENSMUSG00000136232.1"; transcript_id "ENSMUSG00000136232.1_tx_2"; exon_id "chr19_55676448_55676593_-"; exonnum "2"; txlen "892";
chr19	ENSEMBL_gcm37	exon	55676448	55676593	0.00691222922261728	-	.	gene_id "ENSMUSG00000136232.1"; transcript_id "ENSMUSG00000136232.1_tx_21"; exon_id "chr19_55676448_55676593_-"; exonnum "2"; txlen "1069";
chr19	ENSEMBL_gcm37	exon	55676448	55676593	0.00631267083089405	-	.	gene_id "ENSMUSG00000136232.1"; transcript_id "ENSMUSG00000136232.1_tx_23"; exon_id "chr19_55676448_55676593_-"; exonnum "1"; txlen "880";
chr19	ENSEMBL_gcm37	exon	55676448	55676593	0.00631267083089405	-	.	gene_id "ENSMUSG00000136232.1"; transcript_id "ENSMUSG00000136232.1_tx_24"; exon_id "chr19_55676448_55676593_-"; exonnum "1"; txlen "900";
chr19	ENSEMBL_gcm37	exon	55676448	55676593	0.00359469787498623	-	.	gene_id "ENSMUSG00000136232.1"; transcript_id "ENSMUSG00000136232.1_tx_28"; exon_id "chr19_55676448_55676593_-"; exonnum "2"; txlen "1370";
chr19	ENSEMBL_gcm37	exon	55676448	55676593	0.0399165500466854	-	.	gene_id "ENSMUSG00000136232.1"; transcript_id "ENSMUSG00000136232.1_tx_3"; exon_id "chr19_55676448_55676593_-"; exonnum "2"; txlen "1003";
chr19	ENSEMBL_gcm37	exon	55676448	55676593	0.00359469787498623	-	.	gene_id "ENSMUSG00000136232.1"; transcript_id "ENSMUSG00000136232.1_tx_30"; exon_id "chr19_55676448_55676593_-"; exonnum "2"; txlen "1511";
chr19	ENSEMBL_gcm37	exon	55676448	55676593	0.00197708383124242	-	.	gene_id "ENSMUSG00000136232.1"; transcript_id "ENSMUSG00000136232.1_tx_33"; exon_id "chr19_55676448_55676593_-"; exonnum "2"; txlen "1861";
chr19	ENSEMBL_gcm37	exon	55676448	55676593	0.0178750468726778	-	.	gene_id "ENSMUSG00000136232.1"; transcript_id "ENSMUSG00000136232.1_tx_5"; exon_id "chr19_55676448_55676593_-"; exonnum "2"; txlen "1043";
chr19	sragcm37_mid	exon	55676448	55676761	0.0808688579570787	-	.	gene_id "ENSMUSG00000136232.1"; transcript_id "ENSMUSG00000136232.1_tx_1"; exon_id "chr19_55676448_55676761_-"; exonnum "2"; txlen "1060";
chr19	sragcm37_mid	exon	55676448	55676761	0.0089168295748583	-	.	gene_id "ENSMUSG00000136232.1"; transcript_id "ENSMUSG00000136232.1_tx_15"; exon_id "chr19_55676448_55676761_-"; exonnum "2"; txlen "1171";
chr19	sragcm37_mid	exon	55676448	55676761	0.0089168295748583	-	.	gene_id "ENSMUSG00000136232.1"; transcript_id "ENSMUSG00000136232.1_tx_16"; exon_id "chr19_55676448_55676761_-"; exonnum "2"; txlen "705";
chr19	sragcm37_mid	exon	55676448	55676761	0.00844754000621763	-	.	gene_id "ENSMUSG00000136232.1"; transcript_id "ENSMUSG00000136232.1_tx_19"; exon_id "chr19_55676448_55676761_-"; exonnum "2"; txlen "1361";
chr19	sragcm37_mid	exon	55676448	55676761	0.00691222922261728	-	.	gene_id "ENSMUSG00000136232.1"; transcript_id "ENSMUSG00000136232.1_tx_22"; exon_id "chr19_55676448_55676761_-"; exonnum "2"; txlen "1237";
chr19	sragcm37_mid	exon	55676448	55676761	0.00359469787498623	-	.	gene_id "ENSMUSG00000136232.1"; transcript_id "ENSMUSG00000136232.1_tx_29"; exon_id "chr19_55676448_55676761_-"; exonnum "2"; txlen "1538";
chr19	sragcm37_mid	exon	55676448	55676761	0.00359469787498623	-	.	gene_id "ENSMUSG00000136232.1"; transcript_id "ENSMUSG00000136232.1_tx_31"; exon_id "chr19_55676448_55676761_-"; exonnum "2"; txlen "1679";
chr19	sragcm37_mid	exon	55676448	55676761	0.00197708383124242	-	.	gene_id "ENSMUSG00000136232.1"; transcript_id "ENSMUSG00000136232.1_tx_34"; exon_id "chr19_55676448_55676761_-"; exonnum "2"; txlen "2029";
chr19	sragcm37_mid	exon	55676448	55676761	0.0178750468726778	-	.	gene_id "ENSMUSG00000136232.1"; transcript_id "ENSMUSG00000136232.1_tx_6"; exon_id "chr19_55676448_55676761_-"; exonnum "2"; txlen "1211";
chr19	HAVANA	exon	55677147	55677249	0	-	.	gene_id "ENSMUSG00000136232.1"; transcript_id "ENSMUST00000334872.1"; gene_type "lncRNA"; gene_name "ENSMUSG00000136232"; transcript_type "lncRNA"; transcript_name "ENSMUST00000334872"; exon_number 1; exon_id "ENSMUSE00001660128.1"; level 2; tag "TAGENE";
chr19	ENSEMBL_gcm37	exon	55677147	55677249	0.0808688579570787	-	.	gene_id "ENSMUSG00000136232.1"; transcript_id "ENSMUSG00000136232.1_tx_1"; exon_id "chr19_55677147_55677249_-"; exonnum "1"; txlen "1060";
chr19	ENSEMBL_gcm37	exon	55677147	55677249	0.00844754000621763	-	.	gene_id "ENSMUSG00000136232.1"; transcript_id "ENSMUSG00000136232.1_tx_18"; exon_id "chr19_55677147_55677249_-"; exonnum "1"; txlen "1193";
chr19	ENSEMBL_gcm37	exon	55677147	55677249	0.00844754000621763	-	.	gene_id "ENSMUSG00000136232.1"; transcript_id "ENSMUSG00000136232.1_tx_19"; exon_id "chr19_55677147_55677249_-"; exonnum "1"; txlen "1361";
chr19	ENSEMBL_gcm37	exon	55677147	55677249	0.0741548873264439	-	.	gene_id "ENSMUSG00000136232.1"; transcript_id "ENSMUSG00000136232.1_tx_2"; exon_id "chr19_55677147_55677249_-"; exonnum "1"; txlen "892";
chr19	ENSEMBL_gcm37	exon	55677147	55677249	0.00691222922261728	-	.	gene_id "ENSMUSG00000136232.1"; transcript_id "ENSMUSG00000136232.1_tx_21"; exon_id "chr19_55677147_55677249_-"; exonnum "1"; txlen "1069";
chr19	ENSEMBL_gcm37	exon	55677147	55677249	0.00691222922261728	-	.	gene_id "ENSMUSG00000136232.1"; transcript_id "ENSMUSG00000136232.1_tx_22"; exon_id "chr19_55677147_55677249_-"; exonnum "1"; txlen "1237";
chr19	ENSEMBL_gcm37	exon	55677147	55677249	0.00359469787498623	-	.	gene_id "ENSMUSG00000136232.1"; transcript_id "ENSMUSG00000136232.1_tx_28"; exon_id "chr19_55677147_55677249_-"; exonnum "1"; txlen "1370";
chr19	ENSEMBL_gcm37	exon	55677147	55677249	0.00359469787498623	-	.	gene_id "ENSMUSG00000136232.1"; transcript_id "ENSMUSG00000136232.1_tx_29"; exon_id "chr19_55677147_55677249_-"; exonnum "1"; txlen "1538";
chr19	ENSEMBL_gcm37	exon	55677147	55677249	0.00359469787498623	-	.	gene_id "ENSMUSG00000136232.1"; transcript_id "ENSMUSG00000136232.1_tx_30"; exon_id "chr19_55677147_55677249_-"; exonnum "1"; txlen "1511";
chr19	ENSEMBL_gcm37	exon	55677147	55677249	0.00359469787498623	-	.	gene_id "ENSMUSG00000136232.1"; transcript_id "ENSMUSG00000136232.1_tx_31"; exon_id "chr19_55677147_55677249_-"; exonnum "1"; txlen "1679";
chr19	ENSEMBL_gcm37	exon	55677147	55677249	0.00197708383124242	-	.	gene_id "ENSMUSG00000136232.1"; transcript_id "ENSMUSG00000136232.1_tx_33"; exon_id "chr19_55677147_55677249_-"; exonnum "1"; txlen "1861";
chr19	ENSEMBL_gcm37	exon	55677147	55677249	0.00197708383124242	-	.	gene_id "ENSMUSG00000136232.1"; transcript_id "ENSMUSG00000136232.1_tx_34"; exon_id "chr19_55677147_55677249_-"; exonnum "1"; txlen "2029";
chr19	ENSEMBL_gcm37	exon	55677147	55677249	0.0178750468726778	-	.	gene_id "ENSMUSG00000136232.1"; transcript_id "ENSMUSG00000136232.1_tx_5"; exon_id "chr19_55677147_55677249_-"; exonnum "1"; txlen "1043";
chr19	ENSEMBL_gcm37	exon	55677147	55677249	0.0178750468726778	-	.	gene_id "ENSMUSG00000136232.1"; transcript_id "ENSMUSG00000136232.1_tx_6"; exon_id "chr19_55677147_55677249_-"; exonnum "1"; txlen "1211";
chr19	HAVANA	exon	55677158	55677249	0	-	.	gene_id "ENSMUSG00000136232.1"; transcript_id "ENSMUST00000334871.1"; gene_type "lncRNA"; gene_name "ENSMUSG00000136232"; transcript_type "lncRNA"; transcript_name "ENSMUST00000334871"; exon_number 1; exon_id "ENSMUSE00001660137.1"; level 2; tag "basic"; tag "TAGENE";
chr19	HAVANA	exon	55686799	55687012	0	-	.	gene_id "ENSMUSG00000136232.1"; transcript_id "ENSMUST00000334869.1"; gene_type "lncRNA"; gene_name "ENSMUSG00000136232"; transcript_type "lncRNA"; transcript_name "ENSMUST00000334869"; exon_number 2; exon_id "ENSMUSE00001660134.1"; level 2; tag "basic"; tag "TAGENE";
chr19	HAVANA	exon	55686799	55687012	0	-	.	gene_id "ENSMUSG00000136232.1"; transcript_id "ENSMUST00000334868.1"; gene_type "lncRNA"; gene_name "ENSMUSG00000136232"; transcript_type "lncRNA"; transcript_name "ENSMUST00000334868"; exon_number 2; exon_id "ENSMUSE00001660134.1"; level 2; tag "TAGENE";
chr19	HAVANA	exon	55686799	55687012	0	-	.	gene_id "ENSMUSG00000136232.1"; transcript_id "ENSMUST00000334870.1"; gene_type "lncRNA"; gene_name "ENSMUSG00000136232"; transcript_type "lncRNA"; transcript_name "ENSMUST00000334870"; exon_number 2; exon_id "ENSMUSE00001660134.1"; level 2; tag "TAGENE";
chr19	HAVANA	exon	55686799	55687012	0	-	.	gene_id "ENSMUSG00000136232.1"; transcript_id "ENSMUST00000334867.1"; gene_type "lncRNA"; gene_name "ENSMUSG00000136232"; transcript_type "lncRNA"; transcript_name "ENSMUST00000334867"; exon_number 2; exon_id "ENSMUSE00001660134.1"; level 2; tag "Ensembl_canonical"; tag "GENCODE_Primary"; tag "TAGENE";
chr19	ENSEMBL_gcm37	exon	55686799	55687012	0.0128357640228179	-	.	gene_id "ENSMUSG00000136232.1"; transcript_id "ENSMUSG00000136232.1_tx_10"; exon_id "chr19_55686799_55687012_-"; exonnum "2"; txlen "1055";
chr19	ENSEMBL_gcm37	exon	55686799	55687012	0.00978697665395883	-	.	gene_id "ENSMUSG00000136232.1"; transcript_id "ENSMUSG00000136232.1_tx_13"; exon_id "chr19_55686799_55687012_-"; exonnum "1"; txlen "1154";
chr19	ENSEMBL_gcm37	exon	55686799	55687012	0.00904816152428147	-	.	gene_id "ENSMUSG00000136232.1"; transcript_id "ENSMUSG00000136232.1_tx_14"; exon_id "chr19_55686799_55687012_-"; exonnum "2"; txlen "717";
chr19	ENSEMBL_gcm37	exon	55686799	55687012	0.0089168295748583	-	.	gene_id "ENSMUSG00000136232.1"; transcript_id "ENSMUSG00000136232.1_tx_15"; exon_id "chr19_55686799_55687012_-"; exonnum "1"; txlen "1171";
chr19	ENSEMBL_gcm37	exon	55686799	55687012	0.0089168295748583	-	.	gene_id "ENSMUSG00000136232.1"; transcript_id "ENSMUSG00000136232.1_tx_16"; exon_id "chr19_55686799_55687012_-"; exonnum "1"; txlen "705";
chr19	ENSEMBL_gcm37	exon	55686799	55687012	0.0399165500466854	-	.	gene_id "ENSMUSG00000136232.1"; transcript_id "ENSMUSG00000136232.1_tx_3"; exon_id "chr19_55686799_55687012_-"; exonnum "1"; txlen "1003";
chr19	ENSEMBL_gcm37	exon	55686799	55687012	0.0140083382542193	-	.	gene_id "ENSMUSG00000136232.1"; transcript_id "ENSMUSG00000136232.1_tx_7"; exon_id "chr19_55686799_55687012_-"; exonnum "1"; txlen "857";
chr19	ENSEMBL_gcm37	exon	55686799	55687012	0.0136774534669371	-	.	gene_id "ENSMUSG00000136232.1"; transcript_id "ENSMUSG00000136232.1_tx_8"; exon_id "chr19_55686799_55687012_-"; exonnum "2"; txlen "894";
chr19	ENSEMBL_gcm37	exon	55686799	55687012	0.0136774534669371	-	.	gene_id "ENSMUSG00000136232.1"; transcript_id "ENSMUSG00000136232.1_tx_9"; exon_id "chr19_55686799_55687012_-"; exonnum "2"; txlen "1035";
chr19	HAVANA	exon	55690560	55690646	0	-	.	gene_id "ENSMUSG00000136232.1"; transcript_id "ENSMUST00000334869.1"; gene_type "lncRNA"; gene_name "ENSMUSG00000136232"; transcript_type "lncRNA"; transcript_name "ENSMUST00000334869"; exon_number 1; exon_id "ENSMUSE00001660138.1"; level 2; tag "basic"; tag "TAGENE";
chr19	HAVANA	exon	55690560	55690646	0	-	.	gene_id "ENSMUSG00000136232.1"; transcript_id "ENSMUST00000334870.1"; gene_type "lncRNA"; gene_name "ENSMUSG00000136232"; transcript_type "lncRNA"; transcript_name "ENSMUST00000334870"; exon_number 1; exon_id "ENSMUSE00001660138.1"; level 2; tag "TAGENE";
chr19	ENSEMBL_gcm37	exon	55690560	55690646	0.0128357640228179	-	.	gene_id "ENSMUSG00000136232.1"; transcript_id "ENSMUSG00000136232.1_tx_10"; exon_id "chr19_55690560_55690646_-"; exonnum "1"; txlen "1055";
chr19	ENSEMBL_gcm37	exon	55690560	55690646	0.00904816152428147	-	.	gene_id "ENSMUSG00000136232.1"; transcript_id "ENSMUSG00000136232.1_tx_14"; exon_id "chr19_55690560_55690646_-"; exonnum "1"; txlen "717";
chr19	ENSEMBL_gcm37	exon	55690560	55690646	0.0136774534669371	-	.	gene_id "ENSMUSG00000136232.1"; transcript_id "ENSMUSG00000136232.1_tx_8"; exon_id "chr19_55690560_55690646_-"; exonnum "1"; txlen "894";
chr19	ENSEMBL_gcm37	exon	55690560	55690646	0.0136774534669371	-	.	gene_id "ENSMUSG00000136232.1"; transcript_id "ENSMUSG00000136232.1_tx_9"; exon_id "chr19_55690560_55690646_-"; exonnum "1"; txlen "1035";
chr19	HAVANA	exon	55690560	55690679	0	-	.	gene_id "ENSMUSG00000136232.1"; transcript_id "ENSMUST00000334868.1"; gene_type "lncRNA"; gene_name "ENSMUSG00000136232"; transcript_type "lncRNA"; transcript_name "ENSMUST00000334868"; exon_number 1; exon_id "ENSMUSE00001660133.1"; level 2; tag "TAGENE";
chr19	HAVANA	exon	55707305	55707402	0	-	.	gene_id "ENSMUSG00000136232.1"; transcript_id "ENSMUST00000334867.1"; gene_type "lncRNA"; gene_name "ENSMUSG00000136232"; transcript_type "lncRNA"; transcript_name "ENSMUST00000334867"; exon_number 1; exon_id "ENSMUSE00001660131.1"; level 2; tag "Ensembl_canonical"; tag "GENCODE_Primary"; tag "TAGENE";
chr19	sragcm37_es	exon	55708127	55709106	0.356665768756337	-	.	gene_id "sragcm37_gene_37591"; transcript_id "sragcm37_gene_37591_tx_1"; exon_id "chr19_55708127_55709106_-"; exonnum "2"; txlen "1325";
chr19	sragcm37_es	exon	55708127	55709106	0.0531542768889084	-	.	gene_id "sragcm37_gene_37591"; transcript_id "sragcm37_gene_37591_tx_2"; exon_id "chr19_55708127_55709106_-"; exonnum "2"; txlen "1040";
chr19	sragcm37_ss	exon	55711300	55711359	0.0531542768889084	-	.	gene_id "sragcm37_gene_37591"; transcript_id "sragcm37_gene_37591_tx_2"; exon_id "chr19_55711300_55711359_-"; exonnum "1"; txlen "1040";
chr19	sragcm37_es	exon	55717506	55718578	0.0211873572650604	-	.	gene_id "sragcm37_gene_37591"; transcript_id "sragcm37_gene_37591_tx_3"; exon_id "chr19_55717506_55718578_-"; exonnum "2"; txlen "1418";
chr19	sragcm37_ss	exon	55718844	55719188	0.356665768756337	-	.	gene_id "sragcm37_gene_37591"; transcript_id "sragcm37_gene_37591_tx_1"; exon_id "chr19_55718844_55719188_-"; exonnum "1"; txlen "1325";
chr19	sragcm37_ss	exon	55718844	55719188	0.0211873572650604	-	.	gene_id "sragcm37_gene_37591"; transcript_id "sragcm37_gene_37591_tx_3"; exon_id "chr19_55718844_55719188_-"; exonnum "1"; txlen "1418";
chr19	HAVANA	exon	55722790	55723805	0	-	.	gene_id "ENSMUSG00000130152.1"; transcript_id "ENSMUST00000298291.1"; gene_type "lncRNA"; gene_name "ENSMUSG00000130152"; transcript_type "lncRNA"; transcript_name "ENSMUST00000298291"; exon_number 3; exon_id "ENSMUSE00001589718.1"; level 2; tag "Ensembl_canonical"; tag "GENCODE_Primary"; tag "TAGENE";
chr19	HAVANA	gene	55722790	55731676	0	-	.	gene_id "ENSMUSG00000130152.1"; gene_type "lncRNA"; gene_name "ENSMUSG00000130152"; level 2;
chr19	HAVANA	transcript	55722790	55731676	0	-	.	gene_id "ENSMUSG00000130152.1"; transcript_id "ENSMUST00000298291.1"; gene_type "lncRNA"; gene_name "ENSMUSG00000130152"; transcript_type "lncRNA"; transcript_name "ENSMUST00000298291"; level 2; tag "Ensembl_canonical"; tag "GENCODE_Primary"; tag "TAGENE";
chr19	HAVANA	exon	55722819	55723805	0	-	.	gene_id "ENSMUSG00000130152.1"; transcript_id "ENSMUST00000298292.1"; gene_type "lncRNA"; gene_name "ENSMUSG00000130152"; transcript_type "lncRNA"; transcript_name "ENSMUST00000298292"; exon_number 4; exon_id "ENSMUSE00001589719.1"; level 2; tag "basic"; tag "TAGENE";
chr19	ENSEMBL_gcm37	exon	55722819	55723805	0.0267030669928883	-	.	gene_id "ENSMUSG00000130152.1"; transcript_id "ENSMUSG00000130152.1_tx_5"; exon_id "chr19_55722819_55723805_-"; exonnum "3"; txlen "1343";
chr19	HAVANA	transcript	55722819	55731638	0	-	.	gene_id "ENSMUSG00000130152.1"; transcript_id "ENSMUST00000298292.1"; gene_type "lncRNA"; gene_name "ENSMUSG00000130152"; transcript_type "lncRNA"; transcript_name "ENSMUST00000298292"; level 2; tag "basic"; tag "TAGENE";
chr19	HAVANA	exon	55723901	55724048	0	-	.	gene_id "ENSMUSG00000130152.1"; transcript_id "ENSMUST00000298291.1"; gene_type "lncRNA"; gene_name "ENSMUSG00000130152"; transcript_type "lncRNA"; transcript_name "ENSMUST00000298291"; exon_number 2; exon_id "ENSMUSE00001589724.1"; level 2; tag "Ensembl_canonical"; tag "GENCODE_Primary"; tag "TAGENE";
chr19	HAVANA	exon	55723901	55724048	0	-	.	gene_id "ENSMUSG00000130152.1"; transcript_id "ENSMUST00000298292.1"; gene_type "lncRNA"; gene_name "ENSMUSG00000130152"; transcript_type "lncRNA"; transcript_name "ENSMUST00000298292"; exon_number 3; exon_id "ENSMUSE00001589724.1"; level 2; tag "basic"; tag "TAGENE";
chr19	ENSEMBL_gcm37	exon	55723901	55724048	0.0267030669928883	-	.	gene_id "ENSMUSG00000130152.1"; transcript_id "ENSMUSG00000130152.1_tx_5"; exon_id "chr19_55723901_55724048_-"; exonnum "2"; txlen "1343";
chr19	sragcm37_ss	exon	55727173	55727380	0.0267030669928883	-	.	gene_id "ENSMUSG00000130152.1"; transcript_id "ENSMUSG00000130152.1_tx_5"; exon_id "chr19_55727173_55727380_-"; exonnum "1"; txlen "1343";
chr19	HAVANA	exon	55728022	55729122	0	-	.	gene_id "ENSMUSG00000130152.1"; transcript_id "ENSMUST00000298294.1"; gene_type "lncRNA"; gene_name "ENSMUSG00000130152"; transcript_type "lncRNA"; transcript_name "ENSMUST00000298294"; exon_number 2; exon_id "ENSMUSE00001589714.1"; level 2; tag "basic"; tag "TAGENE";
chr19	HAVANA	transcript	55728022	55730101	0	-	.	gene_id "ENSMUSG00000130152.1"; transcript_id "ENSMUST00000298294.1"; gene_type "lncRNA"; gene_name "ENSMUSG00000130152"; transcript_type "lncRNA"; transcript_name "ENSMUST00000298294"; level 2; tag "basic"; tag "TAGENE";
chr19	HAVANA	exon	55728030	55729122	0	-	.	gene_id "ENSMUSG00000130152.1"; transcript_id "ENSMUST00000298293.1"; gene_type "lncRNA"; gene_name "ENSMUSG00000130152"; transcript_type "lncRNA"; transcript_name "ENSMUST00000298293"; exon_number 2; exon_id "ENSMUSE00001589715.1"; level 2; tag "TAGENE";
chr19	HAVANA	transcript	55728030	55731651	0	-	.	gene_id "ENSMUSG00000130152.1"; transcript_id "ENSMUST00000298293.1"; gene_type "lncRNA"; gene_name "ENSMUSG00000130152"; transcript_type "lncRNA"; transcript_name "ENSMUST00000298293"; level 2; tag "TAGENE";
chr19	HAVANA	exon	55728629	55729122	0	-	.	gene_id "ENSMUSG00000130152.1"; transcript_id "ENSMUST00000298295.1"; gene_type "lncRNA"; gene_name "ENSMUSG00000130152"; transcript_type "lncRNA"; transcript_name "ENSMUST00000298295"; exon_number 2; exon_id "ENSMUSE00001589712.1"; level 2; tag "TAGENE";
chr19	HAVANA	transcript	55728629	55730430	0	-	.	gene_id "ENSMUSG00000130152.1"; transcript_id "ENSMUST00000298295.1"; gene_type "lncRNA"; gene_name "ENSMUSG00000130152"; transcript_type "lncRNA"; transcript_name "ENSMUST00000298295"; level 2; tag "TAGENE";
chr19	HAVANA	exon	55728632	55729122	0	-	.	gene_id "ENSMUSG00000130152.1"; transcript_id "ENSMUST00000298298.1"; gene_type "lncRNA"; gene_name "ENSMUSG00000130152"; transcript_type "lncRNA"; transcript_name "ENSMUST00000298298"; exon_number 2; exon_id "ENSMUSE00001589720.1"; level 2; tag "TAGENE";
chr19	HAVANA	transcript	55728632	55729390	0	-	.	gene_id "ENSMUSG00000130152.1"; transcript_id "ENSMUST00000298298.1"; gene_type "lncRNA"; gene_name "ENSMUSG00000130152"; transcript_type "lncRNA"; transcript_name "ENSMUST00000298298"; level 2; tag "TAGENE";
chr19	HAVANA	exon	55728933	55729122	0	-	.	gene_id "ENSMUSG00000130152.1"; transcript_id "ENSMUST00000298296.1"; gene_type "lncRNA"; gene_name "ENSMUSG00000130152"; transcript_type "lncRNA"; transcript_name "ENSMUST00000298296"; exon_number 2; exon_id "ENSMUSE00001589708.1"; level 2; tag "TAGENE";
chr19	HAVANA	transcript	55728933	55730727	0	-	.	gene_id "ENSMUSG00000130152.1"; transcript_id "ENSMUST00000298296.1"; gene_type "lncRNA"; gene_name "ENSMUSG00000130152"; transcript_type "lncRNA"; transcript_name "ENSMUST00000298296"; level 2; tag "TAGENE";
chr19	HAVANA	exon	55728937	55729122	0	-	.	gene_id "ENSMUSG00000130152.1"; transcript_id "ENSMUST00000298297.1"; gene_type "lncRNA"; gene_name "ENSMUSG00000130152"; transcript_type "lncRNA"; transcript_name "ENSMUST00000298297"; exon_number 2; exon_id "ENSMUSE00001589713.1"; level 2; tag "TAGENE";
chr19	HAVANA	transcript	55728937	55730112	0	-	.	gene_id "ENSMUSG00000130152.1"; transcript_id "ENSMUST00000298297.1"; gene_type "lncRNA"; gene_name "ENSMUSG00000130152"; transcript_type "lncRNA"; transcript_name "ENSMUST00000298297"; level 2; tag "TAGENE";
chr19	HAVANA	exon	55729021	55729122	0	-	.	gene_id "ENSMUSG00000130152.1"; transcript_id "ENSMUST00000298292.1"; gene_type "lncRNA"; gene_name "ENSMUSG00000130152"; transcript_type "lncRNA"; transcript_name "ENSMUST00000298292"; exon_number 2; exon_id "ENSMUSE00001589722.1"; level 2; tag "basic"; tag "TAGENE";
chr19	HAVANA	exon	55729286	55729390	0	-	.	gene_id "ENSMUSG00000130152.1"; transcript_id "ENSMUST00000298298.1"; gene_type "lncRNA"; gene_name "ENSMUSG00000130152"; transcript_type "lncRNA"; transcript_name "ENSMUST00000298298"; exon_number 1; exon_id "ENSMUSE00001589709.1"; level 2; tag "TAGENE";
chr19	HAVANA	exon	55729687	55730101	0	-	.	gene_id "ENSMUSG00000130152.1"; transcript_id "ENSMUST00000298294.1"; gene_type "lncRNA"; gene_name "ENSMUSG00000130152"; transcript_type "lncRNA"; transcript_name "ENSMUST00000298294"; exon_number 1; exon_id "ENSMUSE00001589721.1"; level 2; tag "basic"; tag "TAGENE";
chr19	HAVANA	exon	55730041	55730112	0	-	.	gene_id "ENSMUSG00000130152.1"; transcript_id "ENSMUST00000298297.1"; gene_type "lncRNA"; gene_name "ENSMUSG00000130152"; transcript_type "lncRNA"; transcript_name "ENSMUST00000298297"; exon_number 1; exon_id "ENSMUSE00001589711.1"; level 2; tag "TAGENE";
chr19	HAVANA	exon	55730364	55730430	0	-	.	gene_id "ENSMUSG00000130152.1"; transcript_id "ENSMUST00000298295.1"; gene_type "lncRNA"; gene_name "ENSMUSG00000130152"; transcript_type "lncRNA"; transcript_name "ENSMUST00000298295"; exon_number 1; exon_id "ENSMUSE00001589710.1"; level 2; tag "TAGENE";
chr19	HAVANA	exon	55730641	55730727	0	-	.	gene_id "ENSMUSG00000130152.1"; transcript_id "ENSMUST00000298296.1"; gene_type "lncRNA"; gene_name "ENSMUSG00000130152"; transcript_type "lncRNA"; transcript_name "ENSMUST00000298296"; exon_number 1; exon_id "ENSMUSE00001589716.1"; level 2; tag "TAGENE";
chr19	HAVANA	exon	55731594	55731638	0	-	.	gene_id "ENSMUSG00000130152.1"; transcript_id "ENSMUST00000298292.1"; gene_type "lncRNA"; gene_name "ENSMUSG00000130152"; transcript_type "lncRNA"; transcript_name "ENSMUST00000298292"; exon_number 1; exon_id "ENSMUSE00001589707.1"; level 2; tag "basic"; tag "TAGENE";
chr19	HAVANA	exon	55731594	55731651	0	-	.	gene_id "ENSMUSG00000130152.1"; transcript_id "ENSMUST00000298293.1"; gene_type "lncRNA"; gene_name "ENSMUSG00000130152"; transcript_type "lncRNA"; transcript_name "ENSMUST00000298293"; exon_number 1; exon_id "ENSMUSE00001589723.1"; level 2; tag "TAGENE";
chr19	HAVANA	exon	55731594	55731676	0	-	.	gene_id "ENSMUSG00000130152.1"; transcript_id "ENSMUST00000298291.1"; gene_type "lncRNA"; gene_name "ENSMUSG00000130152"; transcript_type "lncRNA"; transcript_name "ENSMUST00000298291"; exon_number 1; exon_id "ENSMUSE00001589717.1"; level 2; tag "Ensembl_canonical"; tag "GENCODE_Primary"; tag "TAGENE";
chr19	sragcm37_es	exon	55733074	55733499	0.00136042409165429	-	.	gene_id "sragcm37_gene_37592"; transcript_id "sragcm37_gene_37592_tx_1"; exon_id "chr19_55733074_55733499_-"; exonnum "3"; txlen "809";
chr19	sragcm37_es	exon	55733074	55733499	0.000805148952203558	-	.	gene_id "sragcm37_gene_37592"; transcript_id "sragcm37_gene_37592_tx_2"; exon_id "chr19_55733074_55733499_-"; exonnum "4"; txlen "1029";
chr19	sragcm37_mid	exon	55733784	55734003	0.000805148952203558	-	.	gene_id "sragcm37_gene_37592"; transcript_id "sragcm37_gene_37592_tx_2"; exon_id "chr19_55733784_55734003_-"; exonnum "3"; txlen "1029";
chr19	sragcm37_mid	exon	55735679	55735878	0.00136042409165429	-	.	gene_id "sragcm37_gene_37592"; transcript_id "sragcm37_gene_37592_tx_1"; exon_id "chr19_55735679_55735878_-"; exonnum "2"; txlen "809";
chr19	sragcm37_mid	exon	55735679	55735878	0.000805148952203558	-	.	gene_id "sragcm37_gene_37592"; transcript_id "sragcm37_gene_37592_tx_2"; exon_id "chr19_55735679_55735878_-"; exonnum "2"; txlen "1029";
chr19	sragcm37_ss	exon	55737194	55737376	0.00136042409165429	-	.	gene_id "sragcm37_gene_37592"; transcript_id "sragcm37_gene_37592_tx_1"; exon_id "chr19_55737194_55737376_-"; exonnum "1"; txlen "809";
chr19	sragcm37_ss	exon	55737194	55737376	0.000805148952203558	-	.	gene_id "sragcm37_gene_37592"; transcript_id "sragcm37_gene_37592_tx_2"; exon_id "chr19_55737194_55737376_-"; exonnum "1"; txlen "1029";
chr19	sragcm37_es	exon	55820440	55821336	0.0367875593061295	-	.	gene_id "sragcm37_gene_66308"; transcript_id "sragcm37_gene_66308_tx_1"; exon_id "chr19_55820440_55821336_-"; exonnum "2"; txlen "941";
chr19	sragcm37_ss	exon	55821496	55821539	0.0367875593061295	-	.	gene_id "sragcm37_gene_66308"; transcript_id "sragcm37_gene_66308_tx_1"; exon_id "chr19_55821496_55821539_-"; exonnum "1"; txlen "941";
chr19	sragcm37_es	exon	55828054	55829258	0.0708532491928333	-	.	gene_id "sragcm37_gene_52693"; transcript_id "sragcm37_gene_52693_tx_1"; exon_id "chr19_55828054_55829258_-"; exonnum "2"; txlen "1310";
chr19	sragcm37_ss	exon	55830484	55830588	0.0708532491928333	-	.	gene_id "sragcm37_gene_52693"; transcript_id "sragcm37_gene_52693_tx_1"; exon_id "chr19_55830484_55830588_-"; exonnum "1"; txlen "1310";
chr19	HAVANA	exon	55981063	55981808	0	-	.	gene_id "ENSMUSG00000129665.1"; transcript_id "ENSMUST00000294968.1"; gene_type "lncRNA"; gene_name "ENSMUSG00000129665"; transcript_type "lncRNA"; transcript_name "ENSMUST00000294968"; exon_number 4; exon_id "ENSMUSE00001583907.1"; level 2; tag "basic"; tag "Ensembl_canonical"; tag "GENCODE_Primary"; tag "TAGENE";
chr19	ENSEMBL_gcm37	exon	55981063	55981808	1.15384030669104	-	.	gene_id "ENSMUSG00000129665.1"; transcript_id "ENSMUSG00000129665.1_tx_1"; exon_id "chr19_55981063_55981808_-"; exonnum "4"; txlen "1311";
chr19	ENSEMBL_gcm37	exon	55981063	55981808	0.413156850527925	-	.	gene_id "ENSMUSG00000129665.1"; transcript_id "ENSMUSG00000129665.1_tx_2"; exon_id "chr19_55981063_55981808_-"; exonnum "3"; txlen "1062";
chr19	ENSEMBL_gcm37	exon	55981063	55981808	0.0671364655650233	-	.	gene_id "ENSMUSG00000129665.1"; transcript_id "ENSMUSG00000129665.1_tx_3"; exon_id "chr19_55981063_55981808_-"; exonnum "4"; txlen "991";
chr19	ENSEMBL_gcm37	exon	55981063	55981808	0.00194984682003382	-	.	gene_id "ENSMUSG00000129665.1"; transcript_id "ENSMUSG00000129665.1_tx_4"; exon_id "chr19_55981063_55981808_-"; exonnum "6"; txlen "1495";
chr19	HAVANA	gene	55981063	55986174	0	-	.	gene_id "ENSMUSG00000129665.1"; gene_type "lncRNA"; gene_name "ENSMUSG00000129665"; level 2;
chr19	HAVANA	transcript	55981063	55986174	0	-	.	gene_id "ENSMUSG00000129665.1"; transcript_id "ENSMUST00000294968.1"; gene_type "lncRNA"; gene_name "ENSMUSG00000129665"; transcript_type "lncRNA"; transcript_name "ENSMUST00000294968"; level 2; tag "basic"; tag "Ensembl_canonical"; tag "GENCODE_Primary"; tag "TAGENE";
chr19	HAVANA	exon	55982965	55983048	0	-	.	gene_id "ENSMUSG00000129665.1"; transcript_id "ENSMUST00000294968.1"; gene_type "lncRNA"; gene_name "ENSMUSG00000129665"; transcript_type "lncRNA"; transcript_name "ENSMUST00000294968"; exon_number 3; exon_id "ENSMUSE00001583910.1"; level 2; tag "basic"; tag "Ensembl_canonical"; tag "GENCODE_Primary"; tag "TAGENE";
chr19	ENSEMBL_gcm37	exon	55982965	55983048	1.15384030669104	-	.	gene_id "ENSMUSG00000129665.1"; transcript_id "ENSMUSG00000129665.1_tx_1"; exon_id "chr19_55982965_55983048_-"; exonnum "3"; txlen "1311";
chr19	ENSEMBL_gcm37	exon	55982965	55983048	0.413156850527925	-	.	gene_id "ENSMUSG00000129665.1"; transcript_id "ENSMUSG00000129665.1_tx_2"; exon_id "chr19_55982965_55983048_-"; exonnum "2"; txlen "1062";
chr19	ENSEMBL_gcm37	exon	55982965	55983048	0.0671364655650233	-	.	gene_id "ENSMUSG00000129665.1"; transcript_id "ENSMUSG00000129665.1_tx_3"; exon_id "chr19_55982965_55983048_-"; exonnum "3"; txlen "991";
chr19	ENSEMBL_gcm37	exon	55982965	55983048	0.00194984682003382	-	.	gene_id "ENSMUSG00000129665.1"; transcript_id "ENSMUSG00000129665.1_tx_4"; exon_id "chr19_55982965_55983048_-"; exonnum "5"; txlen "1495";
chr19	HAVANA	exon	55984986	55985078	0	-	.	gene_id "ENSMUSG00000129665.1"; transcript_id "ENSMUST00000294968.1"; gene_type "lncRNA"; gene_name "ENSMUSG00000129665"; transcript_type "lncRNA"; transcript_name "ENSMUST00000294968"; exon_number 2; exon_id "ENSMUSE00001583908.1"; level 2; tag "basic"; tag "Ensembl_canonical"; tag "GENCODE_Primary"; tag "TAGENE";
chr19	sragcm37_mid	exon	55984986	55985083	0.0671364655650233	-	.	gene_id "ENSMUSG00000129665.1"; transcript_id "ENSMUSG00000129665.1_tx_3"; exon_id "chr19_55984986_55985083_-"; exonnum "2"; txlen "991";
chr19	HAVANA	exon	55986080	55986174	0	-	.	gene_id "ENSMUSG00000129665.1"; transcript_id "ENSMUST00000294968.1"; gene_type "lncRNA"; gene_name "ENSMUSG00000129665"; transcript_type "lncRNA"; transcript_name "ENSMUST00000294968"; exon_number 1; exon_id "ENSMUSE00001583909.1"; level 2; tag "basic"; tag "Ensembl_canonical"; tag "GENCODE_Primary"; tag "TAGENE";
chr19	sragcm37_ss	exon	55986239	55986301	0.0671364655650233	-	.	gene_id "ENSMUSG00000129665.1"; transcript_id "ENSMUSG00000129665.1_tx_3"; exon_id "chr19_55986239_55986301_-"; exonnum "1"; txlen "991";
chr19	sragcm37_mid	exon	55990926	55991174	1.15384030669104	-	.	gene_id "ENSMUSG00000129665.1"; transcript_id "ENSMUSG00000129665.1_tx_1"; exon_id "chr19_55990926_55991174_-"; exonnum "2"; txlen "1311";
chr19	sragcm37_mid	exon	55990926	55991174	0.00194984682003382	-	.	gene_id "ENSMUSG00000129665.1"; transcript_id "ENSMUSG00000129665.1_tx_4"; exon_id "chr19_55990926_55991174_-"; exonnum "4"; txlen "1495";
chr19	sragcm37_mid	exon	55991557	55991650	0.00194984682003382	-	.	gene_id "ENSMUSG00000129665.1"; transcript_id "ENSMUSG00000129665.1_tx_4"; exon_id "chr19_55991557_55991650_-"; exonnum "3"; txlen "1495";
chr19	sragcm37_mid	exon	55992871	55992960	0.00194984682003382	-	.	gene_id "ENSMUSG00000129665.1"; transcript_id "ENSMUSG00000129665.1_tx_4"; exon_id "chr19_55992871_55992960_-"; exonnum "2"; txlen "1495";
chr19	sragcm37_ss	exon	55997498	55997729	1.15384030669104	-	.	gene_id "ENSMUSG00000129665.1"; transcript_id "ENSMUSG00000129665.1_tx_1"; exon_id "chr19_55997498_55997729_-"; exonnum "1"; txlen "1311";
chr19	sragcm37_ss	exon	55997498	55997729	0.413156850527925	-	.	gene_id "ENSMUSG00000129665.1"; transcript_id "ENSMUSG00000129665.1_tx_2"; exon_id "chr19_55997498_55997729_-"; exonnum "1"; txlen "1062";
chr19	sragcm37_ss	exon	55997498	55997729	0.00194984682003382	-	.	gene_id "ENSMUSG00000129665.1"; transcript_id "ENSMUSG00000129665.1_tx_4"; exon_id "chr19_55997498_55997729_-"; exonnum "1"; txlen "1495";
chr19	HAVANA	exon	56069799	56069982	0	-	.	gene_id "ENSMUSG00000139908.1"; transcript_id "ENSMUST00000356244.1"; gene_type "lncRNA"; gene_name "ENSMUSG00000139908"; transcript_type "lncRNA"; transcript_name "ENSMUST00000356244"; exon_number 3; exon_id "ENSMUSE00001700975.1"; level 2; tag "basic"; tag "Ensembl_canonical"; tag "GENCODE_Primary"; tag "TAGENE";
chr19	HAVANA	gene	56069799	56096304	0	-	.	gene_id "ENSMUSG00000139908.1"; gene_type "lncRNA"; gene_name "ENSMUSG00000139908"; level 2;
chr19	HAVANA	transcript	56069799	56096304	0	-	.	gene_id "ENSMUSG00000139908.1"; transcript_id "ENSMUST00000356244.1"; gene_type "lncRNA"; gene_name "ENSMUSG00000139908"; transcript_type "lncRNA"; transcript_name "ENSMUST00000356244"; level 2; tag "basic"; tag "Ensembl_canonical"; tag "GENCODE_Primary"; tag "TAGENE";
chr19	HAVANA	exon	56095990	56096124	0	-	.	gene_id "ENSMUSG00000139908.1"; transcript_id "ENSMUST00000356244.1"; gene_type "lncRNA"; gene_name "ENSMUSG00000139908"; transcript_type "lncRNA"; transcript_name "ENSMUST00000356244"; exon_number 2; exon_id "ENSMUSE00001700976.1"; level 2; tag "basic"; tag "Ensembl_canonical"; tag "GENCODE_Primary"; tag "TAGENE";
chr19	HAVANA	exon	56096215	56096304	0	-	.	gene_id "ENSMUSG00000139908.1"; transcript_id "ENSMUST00000356244.1"; gene_type "lncRNA"; gene_name "ENSMUSG00000139908"; transcript_type "lncRNA"; transcript_name "ENSMUST00000356244"; exon_number 1; exon_id "ENSMUSE00001700974.1"; level 2; tag "basic"; tag "Ensembl_canonical"; tag "GENCODE_Primary"; tag "TAGENE";
chr19	sragcm37_es	exon	56110157	56110455	0.0704819521266655	-	.	gene_id "ENSMUSG00000139908.1"; transcript_id "ENSMUSG00000139908.1_tx_1"; exon_id "chr19_56110157_56110455_-"; exonnum "4"; txlen "758";
chr19	sragcm37_es	exon	56110157	56110455	0.0313805659977568	-	.	gene_id "ENSMUSG00000139908.1"; transcript_id "ENSMUSG00000139908.1_tx_3"; exon_id "chr19_56110157_56110455_-"; exonnum "4"; txlen "681";
chr19	sragcm37_es	exon	56110157	56110455	0.0184591564692687	-	.	gene_id "ENSMUSG00000139908.1"; transcript_id "ENSMUSG00000139908.1_tx_5"; exon_id "chr19_56110157_56110455_-"; exonnum "4"; txlen "846";
chr19	sragcm37_es	exon	56110157	56110455	0.0184591564692687	-	.	gene_id "ENSMUSG00000139908.1"; transcript_id "ENSMUSG00000139908.1_tx_6"; exon_id "chr19_56110157_56110455_-"; exonnum "4"; txlen "769";
chr19	sragcm37_mid	exon	56112007	56112234	0.0184591564692687	-	.	gene_id "ENSMUSG00000139908.1"; transcript_id "ENSMUSG00000139908.1_tx_5"; exon_id "chr19_56112007_56112234_-"; exonnum "3"; txlen "846";
chr19	sragcm37_mid	exon	56112007	56112234	0.0184591564692687	-	.	gene_id "ENSMUSG00000139908.1"; transcript_id "ENSMUSG00000139908.1_tx_6"; exon_id "chr19_56112007_56112234_-"; exonnum "3"; txlen "769";
chr19	sragcm37_mid	exon	56112095	56112234	0.0704819521266655	-	.	gene_id "ENSMUSG00000139908.1"; transcript_id "ENSMUSG00000139908.1_tx_1"; exon_id "chr19_56112095_56112234_-"; exonnum "3"; txlen "758";
chr19	sragcm37_mid	exon	56112095	56112234	0.0313805659977568	-	.	gene_id "ENSMUSG00000139908.1"; transcript_id "ENSMUSG00000139908.1_tx_3"; exon_id "chr19_56112095_56112234_-"; exonnum "3"; txlen "681";
chr19	sragcm37_mid	exon	56112326	56112460	0.0704819521266655	-	.	gene_id "ENSMUSG00000139908.1"; transcript_id "ENSMUSG00000139908.1_tx_1"; exon_id "chr19_56112326_56112460_-"; exonnum "2"; txlen "758";
chr19	sragcm37_mid	exon	56112326	56112460	0.0313805659977568	-	.	gene_id "ENSMUSG00000139908.1"; transcript_id "ENSMUSG00000139908.1_tx_3"; exon_id "chr19_56112326_56112460_-"; exonnum "2"; txlen "681";
chr19	sragcm37_mid	exon	56112326	56112460	0.0184591564692687	-	.	gene_id "ENSMUSG00000139908.1"; transcript_id "ENSMUSG00000139908.1_tx_5"; exon_id "chr19_56112326_56112460_-"; exonnum "2"; txlen "846";
chr19	sragcm37_mid	exon	56112326	56112460	0.0184591564692687	-	.	gene_id "ENSMUSG00000139908.1"; transcript_id "ENSMUSG00000139908.1_tx_6"; exon_id "chr19_56112326_56112460_-"; exonnum "2"; txlen "769";
chr19	sragcm37_ss	exon	56114008	56114191	0.0704819521266655	-	.	gene_id "ENSMUSG00000139908.1"; transcript_id "ENSMUSG00000139908.1_tx_1"; exon_id "chr19_56114008_56114191_-"; exonnum "1"; txlen "758";
chr19	sragcm37_ss	exon	56114008	56114191	0.0184591564692687	-	.	gene_id "ENSMUSG00000139908.1"; transcript_id "ENSMUSG00000139908.1_tx_5"; exon_id "chr19_56114008_56114191_-"; exonnum "1"; txlen "846";
chr19	sragcm37_ss	exon	56114034	56114140	0.0313805659977568	-	.	gene_id "ENSMUSG00000139908.1"; transcript_id "ENSMUSG00000139908.1_tx_3"; exon_id "chr19_56114034_56114140_-"; exonnum "1"; txlen "681";
chr19	sragcm37_ss	exon	56114034	56114140	0.0184591564692687	-	.	gene_id "ENSMUSG00000139908.1"; transcript_id "ENSMUSG00000139908.1_tx_6"; exon_id "chr19_56114034_56114140_-"; exonnum "1"; txlen "769";
chr19	sragcm37_es	exon	56122434	56122968	0.178274599125041	-	.	gene_id "sragcm37_gene_37594"; transcript_id "sragcm37_gene_37594_tx_1"; exon_id "chr19_56122434_56122968_-"; exonnum "2"; txlen "620";
chr19	sragcm37_ss	exon	56124143	56124227	0.178274599125041	-	.	gene_id "sragcm37_gene_37594"; transcript_id "sragcm37_gene_37594_tx_1"; exon_id "chr19_56124143_56124227_-"; exonnum "1"; txlen "620";
chr19	HAVANA	exon	56179987	56180184	0	-	.	gene_id "ENSMUSG00000141058.1"; transcript_id "ENSMUST00000362751.1"; gene_type "lncRNA"; gene_name "ENSMUSG00000141058"; transcript_type "lncRNA"; transcript_name "ENSMUST00000362751"; exon_number 2; exon_id "ENSMUSE00001713929.1"; level 2; tag "basic"; tag "Ensembl_canonical"; tag "GENCODE_Primary"; tag "TAGENE";
chr19	HAVANA	gene	56179987	56180766	0	-	.	gene_id "ENSMUSG00000141058.1"; gene_type "lncRNA"; gene_name "ENSMUSG00000141058"; level 2;
chr19	HAVANA	transcript	56179987	56180766	0	-	.	gene_id "ENSMUSG00000141058.1"; transcript_id "ENSMUST00000362751.1"; gene_type "lncRNA"; gene_name "ENSMUSG00000141058"; transcript_type "lncRNA"; transcript_name "ENSMUST00000362751"; level 2; tag "basic"; tag "Ensembl_canonical"; tag "GENCODE_Primary"; tag "TAGENE";
chr19	HAVANA	exon	56180549	56180766	0	-	.	gene_id "ENSMUSG00000141058.1"; transcript_id "ENSMUST00000362751.1"; gene_type "lncRNA"; gene_name "ENSMUSG00000141058"; transcript_type "lncRNA"; transcript_name "ENSMUST00000362751"; exon_number 1; exon_id "ENSMUSE00001713928.1"; level 2; tag "basic"; tag "Ensembl_canonical"; tag "GENCODE_Primary"; tag "TAGENE";
chr19	sragcm37_es	exon	56215906	56216361	0.148596209577613	-	.	gene_id "sragcm37_gene_58832"; transcript_id "sragcm37_gene_58832_tx_1"; exon_id "chr19_56215906_56216361_-"; exonnum "2"; txlen "3053";
chr19	sragcm37_ss	exon	56216622	56219218	0.148596209577613	-	.	gene_id "sragcm37_gene_58832"; transcript_id "sragcm37_gene_58832_tx_1"; exon_id "chr19_56216622_56219218_-"; exonnum "1"; txlen "3053";
chr19	sragcm37_es	exon	56219227	56220575	0.173516070811126	-	.	gene_id "sragcm37_gene_45272"; transcript_id "sragcm37_gene_45272_tx_1"; exon_id "chr19_56219227_56220575_-"; exonnum "2"; txlen "2248";
chr19	sragcm37_es	exon	56219227	56220575	0.106140149698295	-	.	gene_id "sragcm37_gene_45272"; transcript_id "sragcm37_gene_45272_tx_2"; exon_id "chr19_56219227_56220575_-"; exonnum "4"; txlen "2593";
chr19	sragcm37_es	exon	56219227	56220575	0.106140149698295	-	.	gene_id "sragcm37_gene_45272"; transcript_id "sragcm37_gene_45272_tx_3"; exon_id "chr19_56219227_56220575_-"; exonnum "5"; txlen "2685";
chr19	sragcm37_es	exon	56219227	56220575	0.0332264816446837	-	.	gene_id "sragcm37_gene_45272"; transcript_id "sragcm37_gene_45272_tx_4"; exon_id "chr19_56219227_56220575_-"; exonnum "6"; txlen "2869";
chr19	sragcm37_es	exon	56219227	56220575	0.0332264816446837	-	.	gene_id "sragcm37_gene_45272"; transcript_id "sragcm37_gene_45272_tx_5"; exon_id "chr19_56219227_56220575_-"; exonnum "7"; txlen "2961";
chr19	sragcm37_mid	exon	56226126	56226264	0.0332264816446837	-	.	gene_id "sragcm37_gene_45272"; transcript_id "sragcm37_gene_45272_tx_4"; exon_id "chr19_56226126_56226264_-"; exonnum "5"; txlen "2869";
chr19	sragcm37_mid	exon	56226126	56226264	0.0332264816446837	-	.	gene_id "sragcm37_gene_45272"; transcript_id "sragcm37_gene_45272_tx_5"; exon_id "chr19_56226126_56226264_-"; exonnum "6"; txlen "2961";
chr19	sragcm37_mid	exon	56226363	56226499	0.0332264816446837	-	.	gene_id "sragcm37_gene_45272"; transcript_id "sragcm37_gene_45272_tx_4"; exon_id "chr19_56226363_56226499_-"; exonnum "4"; txlen "2869";
chr19	sragcm37_mid	exon	56226363	56226499	0.0332264816446837	-	.	gene_id "sragcm37_gene_45272"; transcript_id "sragcm37_gene_45272_tx_5"; exon_id "chr19_56226363_56226499_-"; exonnum "5"; txlen "2961";
chr19	sragcm37_mid	exon	56229535	56229627	0.106140149698295	-	.	gene_id "sragcm37_gene_45272"; transcript_id "sragcm37_gene_45272_tx_2"; exon_id "chr19_56229535_56229627_-"; exonnum "3"; txlen "2593";
chr19	sragcm37_mid	exon	56229535	56229627	0.106140149698295	-	.	gene_id "sragcm37_gene_45272"; transcript_id "sragcm37_gene_45272_tx_3"; exon_id "chr19_56229535_56229627_-"; exonnum "4"; txlen "2685";
chr19	sragcm37_mid	exon	56229535	56229627	0.0332264816446837	-	.	gene_id "sragcm37_gene_45272"; transcript_id "sragcm37_gene_45272_tx_4"; exon_id "chr19_56229535_56229627_-"; exonnum "3"; txlen "2869";
chr19	sragcm37_mid	exon	56229535	56229627	0.0332264816446837	-	.	gene_id "sragcm37_gene_45272"; transcript_id "sragcm37_gene_45272_tx_5"; exon_id "chr19_56229535_56229627_-"; exonnum "4"; txlen "2961";
chr19	sragcm37_mid	exon	56229986	56230237	0.106140149698295	-	.	gene_id "sragcm37_gene_45272"; transcript_id "sragcm37_gene_45272_tx_2"; exon_id "chr19_56229986_56230237_-"; exonnum "2"; txlen "2593";
chr19	sragcm37_mid	exon	56229986	56230237	0.106140149698295	-	.	gene_id "sragcm37_gene_45272"; transcript_id "sragcm37_gene_45272_tx_3"; exon_id "chr19_56229986_56230237_-"; exonnum "3"; txlen "2685";
chr19	sragcm37_mid	exon	56229986	56230237	0.0332264816446837	-	.	gene_id "sragcm37_gene_45272"; transcript_id "sragcm37_gene_45272_tx_4"; exon_id "chr19_56229986_56230237_-"; exonnum "2"; txlen "2869";
chr19	sragcm37_mid	exon	56229986	56230237	0.0332264816446837	-	.	gene_id "sragcm37_gene_45272"; transcript_id "sragcm37_gene_45272_tx_5"; exon_id "chr19_56229986_56230237_-"; exonnum "3"; txlen "2961";
chr19	sragcm37_mid	exon	56231737	56231828	0.106140149698295	-	.	gene_id "sragcm37_gene_45272"; transcript_id "sragcm37_gene_45272_tx_3"; exon_id "chr19_56231737_56231828_-"; exonnum "2"; txlen "2685";
chr19	sragcm37_mid	exon	56231737	56231828	0.0332264816446837	-	.	gene_id "sragcm37_gene_45272"; transcript_id "sragcm37_gene_45272_tx_5"; exon_id "chr19_56231737_56231828_-"; exonnum "2"; txlen "2961";
chr19	sragcm37_ss	exon	56246169	56247067	0.173516070811126	-	.	gene_id "sragcm37_gene_45272"; transcript_id "sragcm37_gene_45272_tx_1"; exon_id "chr19_56246169_56247067_-"; exonnum "1"; txlen "2248";
chr19	sragcm37_ss	exon	56246169	56247067	0.106140149698295	-	.	gene_id "sragcm37_gene_45272"; transcript_id "sragcm37_gene_45272_tx_2"; exon_id "chr19_56246169_56247067_-"; exonnum "1"; txlen "2593";
chr19	sragcm37_ss	exon	56246169	56247067	0.106140149698295	-	.	gene_id "sragcm37_gene_45272"; transcript_id "sragcm37_gene_45272_tx_3"; exon_id "chr19_56246169_56247067_-"; exonnum "1"; txlen "2685";
chr19	sragcm37_ss	exon	56246169	56247067	0.0332264816446837	-	.	gene_id "sragcm37_gene_45272"; transcript_id "sragcm37_gene_45272_tx_4"; exon_id "chr19_56246169_56247067_-"; exonnum "1"; txlen "2869";
chr19	sragcm37_ss	exon	56246169	56247067	0.0332264816446837	-	.	gene_id "sragcm37_gene_45272"; transcript_id "sragcm37_gene_45272_tx_5"; exon_id "chr19_56246169_56247067_-"; exonnum "1"; txlen "2961";
chr19	HAVANA	exon	56251750	56252181	0	-	.	gene_id "ENSMUSG00000135796.1"; transcript_id "ENSMUST00000332320.1"; gene_type "lncRNA"; gene_name "ENSMUSG00000135796"; transcript_type "lncRNA"; transcript_name "ENSMUST00000332320"; exon_number 4; exon_id "ENSMUSE00001655203.1"; level 2; tag "Ensembl_canonical"; tag "GENCODE_Primary"; tag "TAGENE";
chr19	HAVANA	transcript	56251750	56267032	0	-	.	gene_id "ENSMUSG00000135796.1"; transcript_id "ENSMUST00000332320.1"; gene_type "lncRNA"; gene_name "ENSMUSG00000135796"; transcript_type "lncRNA"; transcript_name "ENSMUST00000332320"; level 2; tag "Ensembl_canonical"; tag "GENCODE_Primary"; tag "TAGENE";
chr19	HAVANA	gene	56251750	56267100	0	-	.	gene_id "ENSMUSG00000135796.1"; gene_type "lncRNA"; gene_name "ENSMUSG00000135796"; level 2; tag "ncRNA_host";
chr19	HAVANA	exon	56251842	56252181	0	-	.	gene_id "ENSMUSG00000135796.1"; transcript_id "ENSMUST00000332341.1"; gene_type "lncRNA"; gene_name "ENSMUSG00000135796"; transcript_type "lncRNA"; transcript_name "ENSMUST00000332341"; exon_number 3; exon_id "ENSMUSE00001655191.1"; level 2; tag "TAGENE";
chr19	HAVANA	transcript	56251842	56262731	0	-	.	gene_id "ENSMUSG00000135796.1"; transcript_id "ENSMUST00000332341.1"; gene_type "lncRNA"; gene_name "ENSMUSG00000135796"; transcript_type "lncRNA"; transcript_name "ENSMUST00000332341"; level 2; tag "TAGENE";
chr19	HAVANA	exon	56251845	56252181	0	-	.	gene_id "ENSMUSG00000135796.1"; transcript_id "ENSMUST00000332344.1"; gene_type "lncRNA"; gene_name "ENSMUSG00000135796"; transcript_type "lncRNA"; transcript_name "ENSMUST00000332344"; exon_number 3; exon_id "ENSMUSE00001655200.1"; level 2; tag "TAGENE";
chr19	HAVANA	exon	56251845	56252181	0	-	.	gene_id "ENSMUSG00000135796.1"; transcript_id "ENSMUST00000332338.1"; gene_type "lncRNA"; gene_name "ENSMUSG00000135796"; transcript_type "lncRNA"; transcript_name "ENSMUST00000332338"; exon_number 4; exon_id "ENSMUSE00001655200.1"; level 2; tag "TAGENE";
chr19	HAVANA	exon	56251845	56252181	0	-	.	gene_id "ENSMUSG00000135796.1"; transcript_id "ENSMUST00000332337.1"; gene_type "lncRNA"; gene_name "ENSMUSG00000135796"; transcript_type "lncRNA"; transcript_name "ENSMUST00000332337"; exon_number 7; exon_id "ENSMUSE00001655200.1"; level 2; tag "TAGENE";
chr19	HAVANA	exon	56251845	56252181	0	-	.	gene_id "ENSMUSG00000135796.1"; transcript_id "ENSMUST00000332336.1"; gene_type "lncRNA"; gene_name "ENSMUSG00000135796"; transcript_type "lncRNA"; transcript_name "ENSMUST00000332336"; exon_number 4; exon_id "ENSMUSE00001655200.1"; level 2; tag "TAGENE";
chr19	HAVANA	exon	56251845	56252181	0	-	.	gene_id "ENSMUSG00000135796.1"; transcript_id "ENSMUST00000332335.1"; gene_type "lncRNA"; gene_name "ENSMUSG00000135796"; transcript_type "lncRNA"; transcript_name "ENSMUST00000332335"; exon_number 5; exon_id "ENSMUSE00001655200.1"; level 2; tag "TAGENE";
chr19	HAVANA	exon	56251845	56252181	0	-	.	gene_id "ENSMUSG00000135796.1"; transcript_id "ENSMUST00000332333.1"; gene_type "lncRNA"; gene_name "ENSMUSG00000135796"; transcript_type "lncRNA"; transcript_name "ENSMUST00000332333"; exon_number 4; exon_id "ENSMUSE00001655200.1"; level 2; tag "TAGENE";
chr19	HAVANA	exon	56251845	56252181	0	-	.	gene_id "ENSMUSG00000135796.1"; transcript_id "ENSMUST00000332334.1"; gene_type "lncRNA"; gene_name "ENSMUSG00000135796"; transcript_type "lncRNA"; transcript_name "ENSMUST00000332334"; exon_number 5; exon_id "ENSMUSE00001655200.1"; level 2; tag "TAGENE";
chr19	HAVANA	exon	56251845	56252181	0	-	.	gene_id "ENSMUSG00000135796.1"; transcript_id "ENSMUST00000332332.1"; gene_type "lncRNA"; gene_name "ENSMUSG00000135796"; transcript_type "lncRNA"; transcript_name "ENSMUST00000332332"; exon_number 5; exon_id "ENSMUSE00001655200.1"; level 2; tag "TAGENE";
chr19	HAVANA	exon	56251845	56252181	0	-	.	gene_id "ENSMUSG00000135796.1"; transcript_id "ENSMUST00000332331.1"; gene_type "lncRNA"; gene_name "ENSMUSG00000135796"; transcript_type "lncRNA"; transcript_name "ENSMUST00000332331"; exon_number 6; exon_id "ENSMUSE00001655200.1"; level 2; tag "TAGENE";
chr19	HAVANA	exon	56251845	56252181	0	-	.	gene_id "ENSMUSG00000135796.1"; transcript_id "ENSMUST00000332330.1"; gene_type "lncRNA"; gene_name "ENSMUSG00000135796"; transcript_type "lncRNA"; transcript_name "ENSMUST00000332330"; exon_number 7; exon_id "ENSMUSE00001655200.1"; level 2; tag "TAGENE";
chr19	HAVANA	exon	56251845	56252181	0	-	.	gene_id "ENSMUSG00000135796.1"; transcript_id "ENSMUST00000332327.1"; gene_type "lncRNA"; gene_name "ENSMUSG00000135796"; transcript_type "lncRNA"; transcript_name "ENSMUST00000332327"; exon_number 4; exon_id "ENSMUSE00001655200.1"; level 2; tag "TAGENE";
chr19	HAVANA	exon	56251845	56252181	0	-	.	gene_id "ENSMUSG00000135796.1"; transcript_id "ENSMUST00000332328.1"; gene_type "lncRNA"; gene_name "ENSMUSG00000135796"; transcript_type "lncRNA"; transcript_name "ENSMUST00000332328"; exon_number 5; exon_id "ENSMUSE00001655200.1"; level 2; tag "TAGENE";
chr19	HAVANA	exon	56251845	56252181	0	-	.	gene_id "ENSMUSG00000135796.1"; transcript_id "ENSMUST00000332329.1"; gene_type "lncRNA"; gene_name "ENSMUSG00000135796"; transcript_type "lncRNA"; transcript_name "ENSMUST00000332329"; exon_number 5; exon_id "ENSMUSE00001655200.1"; level 2; tag "TAGENE";
chr19	HAVANA	exon	56251845	56252181	0	-	.	gene_id "ENSMUSG00000135796.1"; transcript_id "ENSMUST00000332326.1"; gene_type "lncRNA"; gene_name "ENSMUSG00000135796"; transcript_type "lncRNA"; transcript_name "ENSMUST00000332326"; exon_number 6; exon_id "ENSMUSE00001655200.1"; level 2; tag "TAGENE";
chr19	HAVANA	exon	56251845	56252181	0	-	.	gene_id "ENSMUSG00000135796.1"; transcript_id "ENSMUST00000332325.1"; gene_type "lncRNA"; gene_name "ENSMUSG00000135796"; transcript_type "lncRNA"; transcript_name "ENSMUST00000332325"; exon_number 7; exon_id "ENSMUSE00001655200.1"; level 2; tag "basic"; tag "TAGENE";
chr19	HAVANA	exon	56251845	56252181	0	-	.	gene_id "ENSMUSG00000135796.1"; transcript_id "ENSMUST00000332324.1"; gene_type "lncRNA"; gene_name "ENSMUSG00000135796"; transcript_type "lncRNA"; transcript_name "ENSMUST00000332324"; exon_number 6; exon_id "ENSMUSE00001655200.1"; level 2; tag "TAGENE";
chr19	HAVANA	exon	56251845	56252181	0	-	.	gene_id "ENSMUSG00000135796.1"; transcript_id "ENSMUST00000332323.1"; gene_type "lncRNA"; gene_name "ENSMUSG00000135796"; transcript_type "lncRNA"; transcript_name "ENSMUST00000332323"; exon_number 3; exon_id "ENSMUSE00001655200.1"; level 2; tag "TAGENE";
chr19	HAVANA	exon	56251845	56252181	0	-	.	gene_id "ENSMUSG00000135796.1"; transcript_id "ENSMUST00000332322.1"; gene_type "lncRNA"; gene_name "ENSMUSG00000135796"; transcript_type "lncRNA"; transcript_name "ENSMUST00000332322"; exon_number 5; exon_id "ENSMUSE00001655200.1"; level 2; tag "TAGENE";
chr19	HAVANA	exon	56251845	56252181	0	-	.	gene_id "ENSMUSG00000135796.1"; transcript_id "ENSMUST00000332321.1"; gene_type "lncRNA"; gene_name "ENSMUSG00000135796"; transcript_type "lncRNA"; transcript_name "ENSMUST00000332321"; exon_number 4; exon_id "ENSMUSE00001655200.1"; level 2; tag "TAGENE";
chr19	HAVANA	transcript	56251845	56255325	0	-	.	gene_id "ENSMUSG00000135796.1"; transcript_id "ENSMUST00000332344.1"; gene_type "lncRNA"; gene_name "ENSMUSG00000135796"; transcript_type "lncRNA"; transcript_name "ENSMUST00000332344"; level 2; tag "TAGENE";
chr19	HAVANA	transcript	56251845	56266562	0	-	.	gene_id "ENSMUSG00000135796.1"; transcript_id "ENSMUST00000332338.1"; gene_type "lncRNA"; gene_name "ENSMUSG00000135796"; transcript_type "lncRNA"; transcript_name "ENSMUST00000332338"; level 2; tag "TAGENE";
chr19	HAVANA	transcript	56251845	56266567	0	-	.	gene_id "ENSMUSG00000135796.1"; transcript_id "ENSMUST00000332337.1"; gene_type "lncRNA"; gene_name "ENSMUSG00000135796"; transcript_type "lncRNA"; transcript_name "ENSMUST00000332337"; level 2; tag "TAGENE";
chr19	HAVANA	transcript	56251845	56266943	0	-	.	gene_id "ENSMUSG00000135796.1"; transcript_id "ENSMUST00000332336.1"; gene_type "lncRNA"; gene_name "ENSMUSG00000135796"; transcript_type "lncRNA"; transcript_name "ENSMUST00000332336"; level 2; tag "TAGENE";
chr19	HAVANA	transcript	56251845	56266950	0	-	.	gene_id "ENSMUSG00000135796.1"; transcript_id "ENSMUST00000332335.1"; gene_type "lncRNA"; gene_name "ENSMUSG00000135796"; transcript_type "lncRNA"; transcript_name "ENSMUST00000332335"; level 2; tag "TAGENE";
chr19	HAVANA	transcript	56251845	56266959	0	-	.	gene_id "ENSMUSG00000135796.1"; transcript_id "ENSMUST00000332333.1"; gene_type "lncRNA"; gene_name "ENSMUSG00000135796"; transcript_type "lncRNA"; transcript_name "ENSMUST00000332333"; level 2; tag "TAGENE";
chr19	HAVANA	transcript	56251845	56266959	0	-	.	gene_id "ENSMUSG00000135796.1"; transcript_id "ENSMUST00000332334.1"; gene_type "lncRNA"; gene_name "ENSMUSG00000135796"; transcript_type "lncRNA"; transcript_name "ENSMUST00000332334"; level 2; tag "TAGENE";
chr19	HAVANA	transcript	56251845	56266978	0	-	.	gene_id "ENSMUSG00000135796.1"; transcript_id "ENSMUST00000332332.1"; gene_type "lncRNA"; gene_name "ENSMUSG00000135796"; transcript_type "lncRNA"; transcript_name "ENSMUST00000332332"; level 2; tag "TAGENE";
chr19	HAVANA	transcript	56251845	56266981	0	-	.	gene_id "ENSMUSG00000135796.1"; transcript_id "ENSMUST00000332331.1"; gene_type "lncRNA"; gene_name "ENSMUSG00000135796"; transcript_type "lncRNA"; transcript_name "ENSMUST00000332331"; level 2; tag "TAGENE";
chr19	HAVANA	transcript	56251845	56266983	0	-	.	gene_id "ENSMUSG00000135796.1"; transcript_id "ENSMUST00000332330.1"; gene_type "lncRNA"; gene_name "ENSMUSG00000135796"; transcript_type "lncRNA"; transcript_name "ENSMUST00000332330"; level 2; tag "TAGENE";
chr19	HAVANA	transcript	56251845	56266985	0	-	.	gene_id "ENSMUSG00000135796.1"; transcript_id "ENSMUST00000332327.1"; gene_type "lncRNA"; gene_name "ENSMUSG00000135796"; transcript_type "lncRNA"; transcript_name "ENSMUST00000332327"; level 2; tag "TAGENE";
chr19	HAVANA	transcript	56251845	56266985	0	-	.	gene_id "ENSMUSG00000135796.1"; transcript_id "ENSMUST00000332328.1"; gene_type "lncRNA"; gene_name "ENSMUSG00000135796"; transcript_type "lncRNA"; transcript_name "ENSMUST00000332328"; level 2; tag "TAGENE";
chr19	HAVANA	transcript	56251845	56266985	0	-	.	gene_id "ENSMUSG00000135796.1"; transcript_id "ENSMUST00000332329.1"; gene_type "lncRNA"; gene_name "ENSMUSG00000135796"; transcript_type "lncRNA"; transcript_name "ENSMUST00000332329"; level 2; tag "TAGENE";
chr19	HAVANA	transcript	56251845	56266990	0	-	.	gene_id "ENSMUSG00000135796.1"; transcript_id "ENSMUST00000332326.1"; gene_type "lncRNA"; gene_name "ENSMUSG00000135796"; transcript_type "lncRNA"; transcript_name "ENSMUST00000332326"; level 2; tag "TAGENE";
chr19	HAVANA	transcript	56251845	56267014	0	-	.	gene_id "ENSMUSG00000135796.1"; transcript_id "ENSMUST00000332325.1"; gene_type "lncRNA"; gene_name "ENSMUSG00000135796"; transcript_type "lncRNA"; transcript_name "ENSMUST00000332325"; level 2; tag "basic"; tag "TAGENE";
chr19	HAVANA	transcript	56251845	56267024	0	-	.	gene_id "ENSMUSG00000135796.1"; transcript_id "ENSMUST00000332324.1"; gene_type "lncRNA"; gene_name "ENSMUSG00000135796"; transcript_type "lncRNA"; transcript_name "ENSMUST00000332324"; level 2; tag "TAGENE";
chr19	HAVANA	transcript	56251845	56267032	0	-	.	gene_id "ENSMUSG00000135796.1"; transcript_id "ENSMUST00000332323.1"; gene_type "lncRNA"; gene_name "ENSMUSG00000135796"; transcript_type "lncRNA"; transcript_name "ENSMUST00000332323"; level 2; tag "TAGENE";
chr19	HAVANA	transcript	56251845	56267033	0	-	.	gene_id "ENSMUSG00000135796.1"; transcript_id "ENSMUST00000332322.1"; gene_type "lncRNA"; gene_name "ENSMUSG00000135796"; transcript_type "lncRNA"; transcript_name "ENSMUST00000332322"; level 2; tag "TAGENE";
chr19	HAVANA	transcript	56251845	56267100	0	-	.	gene_id "ENSMUSG00000135796.1"; transcript_id "ENSMUST00000332321.1"; gene_type "lncRNA"; gene_name "ENSMUSG00000135796"; transcript_type "lncRNA"; transcript_name "ENSMUST00000332321"; level 2; tag "TAGENE";
chr19	HAVANA	exon	56251847	56252181	0	-	.	gene_id "ENSMUSG00000135796.1"; transcript_id "ENSMUST00000332340.1"; gene_type "lncRNA"; gene_name "ENSMUSG00000135796"; transcript_type "lncRNA"; transcript_name "ENSMUST00000332340"; exon_number 3; exon_id "ENSMUSE00001655196.1"; level 2; tag "TAGENE";
chr19	HAVANA	transcript	56251847	56262756	0	-	.	gene_id "ENSMUSG00000135796.1"; transcript_id "ENSMUST00000332340.1"; gene_type "lncRNA"; gene_name "ENSMUSG00000135796"; transcript_type "lncRNA"; transcript_name "ENSMUST00000332340"; level 2; tag "TAGENE";
chr19	HAVANA	exon	56254182	56254258	0	-	.	gene_id "ENSMUSG00000135796.1"; transcript_id "ENSMUST00000332335.1"; gene_type "lncRNA"; gene_name "ENSMUSG00000135796"; transcript_type "lncRNA"; transcript_name "ENSMUST00000332335"; exon_number 4; exon_id "ENSMUSE00001655197.1"; level 2; tag "TAGENE";
chr19	HAVANA	exon	56254182	56254258	0	-	.	gene_id "ENSMUSG00000135796.1"; transcript_id "ENSMUST00000332333.1"; gene_type "lncRNA"; gene_name "ENSMUSG00000135796"; transcript_type "lncRNA"; transcript_name "ENSMUST00000332333"; exon_number 3; exon_id "ENSMUSE00001655197.1"; level 2; tag "TAGENE";
chr19	HAVANA	exon	56254182	56254258	0	-	.	gene_id "ENSMUSG00000135796.1"; transcript_id "ENSMUST00000332334.1"; gene_type "lncRNA"; gene_name "ENSMUSG00000135796"; transcript_type "lncRNA"; transcript_name "ENSMUST00000332334"; exon_number 4; exon_id "ENSMUSE00001655197.1"; level 2; tag "TAGENE";
chr19	HAVANA	exon	56254182	56254263	0	-	.	gene_id "ENSMUSG00000135796.1"; transcript_id "ENSMUST00000332341.1"; gene_type "lncRNA"; gene_name "ENSMUSG00000135796"; transcript_type "lncRNA"; transcript_name "ENSMUST00000332341"; exon_number 2; exon_id "ENSMUSE00001655185.1"; level 2; tag "TAGENE";
chr19	HAVANA	exon	56254182	56254263	0	-	.	gene_id "ENSMUSG00000135796.1"; transcript_id "ENSMUST00000332337.1"; gene_type "lncRNA"; gene_name "ENSMUSG00000135796"; transcript_type "lncRNA"; transcript_name "ENSMUST00000332337"; exon_number 6; exon_id "ENSMUSE00001655185.1"; level 2; tag "TAGENE";
chr19	HAVANA	exon	56254182	56254263	0	-	.	gene_id "ENSMUSG00000135796.1"; transcript_id "ENSMUST00000332329.1"; gene_type "lncRNA"; gene_name "ENSMUSG00000135796"; transcript_type "lncRNA"; transcript_name "ENSMUST00000332329"; exon_number 4; exon_id "ENSMUSE00001655185.1"; level 2; tag "TAGENE";
chr19	HAVANA	exon	56254182	56254263	0	-	.	gene_id "ENSMUSG00000135796.1"; transcript_id "ENSMUST00000332326.1"; gene_type "lncRNA"; gene_name "ENSMUSG00000135796"; transcript_type "lncRNA"; transcript_name "ENSMUST00000332326"; exon_number 5; exon_id "ENSMUSE00001655185.1"; level 2; tag "TAGENE";
chr19	HAVANA	exon	56254182	56254263	0	-	.	gene_id "ENSMUSG00000135796.1"; transcript_id "ENSMUST00000332321.1"; gene_type "lncRNA"; gene_name "ENSMUSG00000135796"; transcript_type "lncRNA"; transcript_name "ENSMUST00000332321"; exon_number 3; exon_id "ENSMUSE00001655185.1"; level 2; tag "TAGENE";
chr19	HAVANA	exon	56254182	56254369	0	-	.	gene_id "ENSMUSG00000135796.1"; transcript_id "ENSMUST00000332320.1"; gene_type "lncRNA"; gene_name "ENSMUSG00000135796"; transcript_type "lncRNA"; transcript_name "ENSMUST00000332320"; exon_number 3; exon_id "ENSMUSE00001655173.1"; level 2; tag "Ensembl_canonical"; tag "GENCODE_Primary"; tag "TAGENE";
chr19	HAVANA	exon	56254182	56254369	0	-	.	gene_id "ENSMUSG00000135796.1"; transcript_id "ENSMUST00000332344.1"; gene_type "lncRNA"; gene_name "ENSMUSG00000135796"; transcript_type "lncRNA"; transcript_name "ENSMUST00000332344"; exon_number 2; exon_id "ENSMUSE00001655173.1"; level 2; tag "TAGENE";
chr19	HAVANA	exon	56254182	56254369	0	-	.	gene_id "ENSMUSG00000135796.1"; transcript_id "ENSMUST00000332336.1"; gene_type "lncRNA"; gene_name "ENSMUSG00000135796"; transcript_type "lncRNA"; transcript_name "ENSMUST00000332336"; exon_number 3; exon_id "ENSMUSE00001655173.1"; level 2; tag "TAGENE";
chr19	HAVANA	exon	56254182	56254369	0	-	.	gene_id "ENSMUSG00000135796.1"; transcript_id "ENSMUST00000332331.1"; gene_type "lncRNA"; gene_name "ENSMUSG00000135796"; transcript_type "lncRNA"; transcript_name "ENSMUST00000332331"; exon_number 5; exon_id "ENSMUSE00001655173.1"; level 2; tag "TAGENE";
chr19	HAVANA	exon	56254182	56254369	0	-	.	gene_id "ENSMUSG00000135796.1"; transcript_id "ENSMUST00000332330.1"; gene_type "lncRNA"; gene_name "ENSMUSG00000135796"; transcript_type "lncRNA"; transcript_name "ENSMUST00000332330"; exon_number 6; exon_id "ENSMUSE00001655173.1"; level 2; tag "TAGENE";
chr19	HAVANA	exon	56254182	56254369	0	-	.	gene_id "ENSMUSG00000135796.1"; transcript_id "ENSMUST00000332328.1"; gene_type "lncRNA"; gene_name "ENSMUSG00000135796"; transcript_type "lncRNA"; transcript_name "ENSMUST00000332328"; exon_number 4; exon_id "ENSMUSE00001655173.1"; level 2; tag "TAGENE";
chr19	HAVANA	exon	56254182	56254369	0	-	.	gene_id "ENSMUSG00000135796.1"; transcript_id "ENSMUST00000332325.1"; gene_type "lncRNA"; gene_name "ENSMUSG00000135796"; transcript_type "lncRNA"; transcript_name "ENSMUST00000332325"; exon_number 6; exon_id "ENSMUSE00001655173.1"; level 2; tag "basic"; tag "TAGENE";
chr19	HAVANA	exon	56254182	56254369	0	-	.	gene_id "ENSMUSG00000135796.1"; transcript_id "ENSMUST00000332324.1"; gene_type "lncRNA"; gene_name "ENSMUSG00000135796"; transcript_type "lncRNA"; transcript_name "ENSMUST00000332324"; exon_number 5; exon_id "ENSMUSE00001655173.1"; level 2; tag "TAGENE";
chr19	HAVANA	exon	56254182	56254369	0	-	.	gene_id "ENSMUSG00000135796.1"; transcript_id "ENSMUST00000332322.1"; gene_type "lncRNA"; gene_name "ENSMUSG00000135796"; transcript_type "lncRNA"; transcript_name "ENSMUST00000332322"; exon_number 4; exon_id "ENSMUSE00001655173.1"; level 2; tag "TAGENE";
chr19	HAVANA	exon	56254182	56254369	0	-	.	gene_id "ENSMUSG00000135796.1"; transcript_id "ENSMUST00000332340.1"; gene_type "lncRNA"; gene_name "ENSMUSG00000135796"; transcript_type "lncRNA"; transcript_name "ENSMUST00000332340"; exon_number 2; exon_id "ENSMUSE00001655173.1"; level 2; tag "TAGENE";
chr19	HAVANA	exon	56254612	56255325	0	-	.	gene_id "ENSMUSG00000135796.1"; transcript_id "ENSMUST00000332344.1"; gene_type "lncRNA"; gene_name "ENSMUSG00000135796"; transcript_type "lncRNA"; transcript_name "ENSMUST00000332344"; exon_number 1; exon_id "ENSMUSE00001655201.1"; level 2; tag "TAGENE";
chr19	HAVANA	exon	56255717	56256105	0	-	.	gene_id "ENSMUSG00000135796.1"; transcript_id "ENSMUST00000332342.1"; gene_type "lncRNA"; gene_name "ENSMUSG00000135796"; transcript_type "lncRNA"; transcript_name "ENSMUST00000332342"; exon_number 3; exon_id "ENSMUSE00001655177.1"; level 2; tag "TAGENE";
chr19	HAVANA	transcript	56255717	56262731	0	-	.	gene_id "ENSMUSG00000135796.1"; transcript_id "ENSMUST00000332342.1"; gene_type "lncRNA"; gene_name "ENSMUSG00000135796"; transcript_type "lncRNA"; transcript_name "ENSMUST00000332342"; level 2; tag "TAGENE";
chr19	HAVANA	exon	56255823	56256161	0	-	.	gene_id "ENSMUSG00000135796.1"; transcript_id "ENSMUST00000332343.1"; gene_type "lncRNA"; gene_name "ENSMUSG00000135796"; transcript_type "lncRNA"; transcript_name "ENSMUST00000332343"; exon_number 4; exon_id "ENSMUSE00001655189.1"; level 2; tag "basic"; tag "TAGENE";
chr19	HAVANA	exon	56255823	56256161	0	-	.	gene_id "ENSMUSG00000135796.1"; transcript_id "ENSMUST00000332339.1"; gene_type "lncRNA"; gene_name "ENSMUSG00000135796"; transcript_type "lncRNA"; transcript_name "ENSMUST00000332339"; exon_number 5; exon_id "ENSMUSE00001655189.1"; level 2; tag "TAGENE";
chr19	HAVANA	transcript	56255823	56262731	0	-	.	gene_id "ENSMUSG00000135796.1"; transcript_id "ENSMUST00000332343.1"; gene_type "lncRNA"; gene_name "ENSMUSG00000135796"; transcript_type "lncRNA"; transcript_name "ENSMUST00000332343"; level 2; tag "basic"; tag "TAGENE";
chr19	HAVANA	transcript	56255823	56267032	0	-	.	gene_id "ENSMUSG00000135796.1"; transcript_id "ENSMUST00000332339.1"; gene_type "lncRNA"; gene_name "ENSMUSG00000135796"; transcript_type "lncRNA"; transcript_name "ENSMUST00000332339"; level 2; tag "TAGENE";
chr19	HAVANA	exon	56256249	56256372	0	-	.	gene_id "ENSMUSG00000135796.1"; transcript_id "ENSMUST00000332343.1"; gene_type "lncRNA"; gene_name "ENSMUSG00000135796"; transcript_type "lncRNA"; transcript_name "ENSMUST00000332343"; exon_number 3; exon_id "ENSMUSE00001655179.1"; level 2; tag "basic"; tag "TAGENE";
chr19	HAVANA	exon	56256541	56256656	0	-	.	gene_id "ENSMUSG00000135796.1"; transcript_id "ENSMUST00000332343.1"; gene_type "lncRNA"; gene_name "ENSMUSG00000135796"; transcript_type "lncRNA"; transcript_name "ENSMUST00000332343"; exon_number 2; exon_id "ENSMUSE00001655180.1"; level 2; tag "basic"; tag "TAGENE";
chr19	HAVANA	exon	56256541	56256672	0	-	.	gene_id "ENSMUSG00000135796.1"; transcript_id "ENSMUST00000332342.1"; gene_type "lncRNA"; gene_name "ENSMUSG00000135796"; transcript_type "lncRNA"; transcript_name "ENSMUST00000332342"; exon_number 2; exon_id "ENSMUSE00001655183.1"; level 2; tag "TAGENE";
chr19	HAVANA	exon	56256541	56256672	0	-	.	gene_id "ENSMUSG00000135796.1"; transcript_id "ENSMUST00000332339.1"; gene_type "lncRNA"; gene_name "ENSMUSG00000135796"; transcript_type "lncRNA"; transcript_name "ENSMUST00000332339"; exon_number 4; exon_id "ENSMUSE00001655183.1"; level 2; tag "TAGENE";
chr19	HAVANA	exon	56262616	56262731	0	-	.	gene_id "ENSMUSG00000135796.1"; transcript_id "ENSMUST00000332341.1"; gene_type "lncRNA"; gene_name "ENSMUSG00000135796"; transcript_type "lncRNA"; transcript_name "ENSMUST00000332341"; exon_number 1; exon_id "ENSMUSE00001655190.1"; level 2; tag "TAGENE";
chr19	HAVANA	exon	56262616	56262731	0	-	.	gene_id "ENSMUSG00000135796.1"; transcript_id "ENSMUST00000332342.1"; gene_type "lncRNA"; gene_name "ENSMUSG00000135796"; transcript_type "lncRNA"; transcript_name "ENSMUST00000332342"; exon_number 1; exon_id "ENSMUSE00001655190.1"; level 2; tag "TAGENE";
chr19	HAVANA	exon	56262616	56262731	0	-	.	gene_id "ENSMUSG00000135796.1"; transcript_id "ENSMUST00000332343.1"; gene_type "lncRNA"; gene_name "ENSMUSG00000135796"; transcript_type "lncRNA"; transcript_name "ENSMUST00000332343"; exon_number 1; exon_id "ENSMUSE00001655190.1"; level 2; tag "basic"; tag "TAGENE";
chr19	HAVANA	exon	56262616	56262756	0	-	.	gene_id "ENSMUSG00000135796.1"; transcript_id "ENSMUST00000332340.1"; gene_type "lncRNA"; gene_name "ENSMUSG00000135796"; transcript_type "lncRNA"; transcript_name "ENSMUST00000332340"; exon_number 1; exon_id "ENSMUSE00001655182.1"; level 2; tag "TAGENE";
chr19	HAVANA	exon	56262616	56262815	0	-	.	gene_id "ENSMUSG00000135796.1"; transcript_id "ENSMUST00000332320.1"; gene_type "lncRNA"; gene_name "ENSMUSG00000135796"; transcript_type "lncRNA"; transcript_name "ENSMUST00000332320"; exon_number 2; exon_id "ENSMUSE00001655175.1"; level 2; tag "Ensembl_canonical"; tag "GENCODE_Primary"; tag "TAGENE";
chr19	HAVANA	exon	56262616	56262815	0	-	.	gene_id "ENSMUSG00000135796.1"; transcript_id "ENSMUST00000332338.1"; gene_type "lncRNA"; gene_name "ENSMUSG00000135796"; transcript_type "lncRNA"; transcript_name "ENSMUST00000332338"; exon_number 3; exon_id "ENSMUSE00001655175.1"; level 2; tag "TAGENE";
chr19	HAVANA	exon	56262616	56262815	0	-	.	gene_id "ENSMUSG00000135796.1"; transcript_id "ENSMUST00000332337.1"; gene_type "lncRNA"; gene_name "ENSMUSG00000135796"; transcript_type "lncRNA"; transcript_name "ENSMUST00000332337"; exon_number 5; exon_id "ENSMUSE00001655175.1"; level 2; tag "TAGENE";
chr19	HAVANA	exon	56262616	56262815	0	-	.	gene_id "ENSMUSG00000135796.1"; transcript_id "ENSMUST00000332335.1"; gene_type "lncRNA"; gene_name "ENSMUSG00000135796"; transcript_type "lncRNA"; transcript_name "ENSMUST00000332335"; exon_number 3; exon_id "ENSMUSE00001655175.1"; level 2; tag "TAGENE";
chr19	HAVANA	exon	56262616	56262815	0	-	.	gene_id "ENSMUSG00000135796.1"; transcript_id "ENSMUST00000332333.1"; gene_type "lncRNA"; gene_name "ENSMUSG00000135796"; transcript_type "lncRNA"; transcript_name "ENSMUST00000332333"; exon_number 2; exon_id "ENSMUSE00001655175.1"; level 2; tag "TAGENE";
chr19	HAVANA	exon	56262616	56262815	0	-	.	gene_id "ENSMUSG00000135796.1"; transcript_id "ENSMUST00000332334.1"; gene_type "lncRNA"; gene_name "ENSMUSG00000135796"; transcript_type "lncRNA"; transcript_name "ENSMUST00000332334"; exon_number 3; exon_id "ENSMUSE00001655175.1"; level 2; tag "TAGENE";
chr19	HAVANA	exon	56262616	56262815	0	-	.	gene_id "ENSMUSG00000135796.1"; transcript_id "ENSMUST00000332332.1"; gene_type "lncRNA"; gene_name "ENSMUSG00000135796"; transcript_type "lncRNA"; transcript_name "ENSMUST00000332332"; exon_number 4; exon_id "ENSMUSE00001655175.1"; level 2; tag "TAGENE";
chr19	HAVANA	exon	56262616	56262815	0	-	.	gene_id "ENSMUSG00000135796.1"; transcript_id "ENSMUST00000332331.1"; gene_type "lncRNA"; gene_name "ENSMUSG00000135796"; transcript_type "lncRNA"; transcript_name "ENSMUST00000332331"; exon_number 4; exon_id "ENSMUSE00001655175.1"; level 2; tag "TAGENE";
chr19	HAVANA	exon	56262616	56262815	0	-	.	gene_id "ENSMUSG00000135796.1"; transcript_id "ENSMUST00000332330.1"; gene_type "lncRNA"; gene_name "ENSMUSG00000135796"; transcript_type "lncRNA"; transcript_name "ENSMUST00000332330"; exon_number 5; exon_id "ENSMUSE00001655175.1"; level 2; tag "TAGENE";
chr19	HAVANA	exon	56262616	56262815	0	-	.	gene_id "ENSMUSG00000135796.1"; transcript_id "ENSMUST00000332327.1"; gene_type "lncRNA"; gene_name "ENSMUSG00000135796"; transcript_type "lncRNA"; transcript_name "ENSMUST00000332327"; exon_number 3; exon_id "ENSMUSE00001655175.1"; level 2; tag "TAGENE";
chr19	HAVANA	exon	56262616	56262815	0	-	.	gene_id "ENSMUSG00000135796.1"; transcript_id "ENSMUST00000332328.1"; gene_type "lncRNA"; gene_name "ENSMUSG00000135796"; transcript_type "lncRNA"; transcript_name "ENSMUST00000332328"; exon_number 3; exon_id "ENSMUSE00001655175.1"; level 2; tag "TAGENE";
chr19	HAVANA	exon	56262616	56262815	0	-	.	gene_id "ENSMUSG00000135796.1"; transcript_id "ENSMUST00000332329.1"; gene_type "lncRNA"; gene_name "ENSMUSG00000135796"; transcript_type "lncRNA"; transcript_name "ENSMUST00000332329"; exon_number 3; exon_id "ENSMUSE00001655175.1"; level 2; tag "TAGENE";
chr19	HAVANA	exon	56262616	56262815	0	-	.	gene_id "ENSMUSG00000135796.1"; transcript_id "ENSMUST00000332326.1"; gene_type "lncRNA"; gene_name "ENSMUSG00000135796"; transcript_type "lncRNA"; transcript_name "ENSMUST00000332326"; exon_number 4; exon_id "ENSMUSE00001655175.1"; level 2; tag "TAGENE";
chr19	HAVANA	exon	56262616	56262815	0	-	.	gene_id "ENSMUSG00000135796.1"; transcript_id "ENSMUST00000332325.1"; gene_type "lncRNA"; gene_name "ENSMUSG00000135796"; transcript_type "lncRNA"; transcript_name "ENSMUST00000332325"; exon_number 5; exon_id "ENSMUSE00001655175.1"; level 2; tag "basic"; tag "TAGENE";
chr19	HAVANA	exon	56262616	56262815	0	-	.	gene_id "ENSMUSG00000135796.1"; transcript_id "ENSMUST00000332324.1"; gene_type "lncRNA"; gene_name "ENSMUSG00000135796"; transcript_type "lncRNA"; transcript_name "ENSMUST00000332324"; exon_number 4; exon_id "ENSMUSE00001655175.1"; level 2; tag "TAGENE";
chr19	HAVANA	exon	56262616	56262815	0	-	.	gene_id "ENSMUSG00000135796.1"; transcript_id "ENSMUST00000332323.1"; gene_type "lncRNA"; gene_name "ENSMUSG00000135796"; transcript_type "lncRNA"; transcript_name "ENSMUST00000332323"; exon_number 2; exon_id "ENSMUSE00001655175.1"; level 2; tag "TAGENE";
chr19	HAVANA	exon	56262616	56262815	0	-	.	gene_id "ENSMUSG00000135796.1"; transcript_id "ENSMUST00000332322.1"; gene_type "lncRNA"; gene_name "ENSMUSG00000135796"; transcript_type "lncRNA"; transcript_name "ENSMUST00000332322"; exon_number 3; exon_id "ENSMUSE00001655175.1"; level 2; tag "TAGENE";
chr19	HAVANA	exon	56262616	56262815	0	-	.	gene_id "ENSMUSG00000135796.1"; transcript_id "ENSMUST00000332321.1"; gene_type "lncRNA"; gene_name "ENSMUSG00000135796"; transcript_type "lncRNA"; transcript_name "ENSMUST00000332321"; exon_number 2; exon_id "ENSMUSE00001655175.1"; level 2; tag "TAGENE";
chr19	HAVANA	exon	56262616	56262815	0	-	.	gene_id "ENSMUSG00000135796.1"; transcript_id "ENSMUST00000332339.1"; gene_type "lncRNA"; gene_name "ENSMUSG00000135796"; transcript_type "lncRNA"; transcript_name "ENSMUST00000332339"; exon_number 3; exon_id "ENSMUSE00001655175.1"; level 2; tag "TAGENE";
chr19	HAVANA	exon	56262616	56263620	0	-	.	gene_id "ENSMUSG00000135796.1"; transcript_id "ENSMUST00000332336.1"; gene_type "lncRNA"; gene_name "ENSMUSG00000135796"; transcript_type "lncRNA"; transcript_name "ENSMUST00000332336"; exon_number 2; exon_id "ENSMUSE00001655176.1"; level 2; tag "TAGENE";
chr19	HAVANA	exon	56263541	56263620	0	-	.	gene_id "ENSMUSG00000135796.1"; transcript_id "ENSMUST00000332337.1"; gene_type "lncRNA"; gene_name "ENSMUSG00000135796"; transcript_type "lncRNA"; transcript_name "ENSMUST00000332337"; exon_number 4; exon_id "ENSMUSE00001655171.1"; level 2; tag "TAGENE";
chr19	HAVANA	exon	56263541	56263620	0	-	.	gene_id "ENSMUSG00000135796.1"; transcript_id "ENSMUST00000332334.1"; gene_type "lncRNA"; gene_name "ENSMUSG00000135796"; transcript_type "lncRNA"; transcript_name "ENSMUST00000332334"; exon_number 2; exon_id "ENSMUSE00001655171.1"; level 2; tag "TAGENE";
chr19	HAVANA	exon	56263541	56263620	0	-	.	gene_id "ENSMUSG00000135796.1"; transcript_id "ENSMUST00000332332.1"; gene_type "lncRNA"; gene_name "ENSMUSG00000135796"; transcript_type "lncRNA"; transcript_name "ENSMUST00000332332"; exon_number 3; exon_id "ENSMUSE00001655171.1"; level 2; tag "TAGENE";
chr19	HAVANA	exon	56263541	56263620	0	-	.	gene_id "ENSMUSG00000135796.1"; transcript_id "ENSMUST00000332331.1"; gene_type "lncRNA"; gene_name "ENSMUSG00000135796"; transcript_type "lncRNA"; transcript_name "ENSMUST00000332331"; exon_number 3; exon_id "ENSMUSE00001655171.1"; level 2; tag "TAGENE";
chr19	HAVANA	exon	56263541	56263620	0	-	.	gene_id "ENSMUSG00000135796.1"; transcript_id "ENSMUST00000332330.1"; gene_type "lncRNA"; gene_name "ENSMUSG00000135796"; transcript_type "lncRNA"; transcript_name "ENSMUST00000332330"; exon_number 4; exon_id "ENSMUSE00001655171.1"; level 2; tag "TAGENE";
chr19	HAVANA	exon	56263541	56263620	0	-	.	gene_id "ENSMUSG00000135796.1"; transcript_id "ENSMUST00000332328.1"; gene_type "lncRNA"; gene_name "ENSMUSG00000135796"; transcript_type "lncRNA"; transcript_name "ENSMUST00000332328"; exon_number 2; exon_id "ENSMUSE00001655171.1"; level 2; tag "TAGENE";
chr19	HAVANA	exon	56263541	56263620	0	-	.	gene_id "ENSMUSG00000135796.1"; transcript_id "ENSMUST00000332326.1"; gene_type "lncRNA"; gene_name "ENSMUSG00000135796"; transcript_type "lncRNA"; transcript_name "ENSMUST00000332326"; exon_number 3; exon_id "ENSMUSE00001655171.1"; level 2; tag "TAGENE";
chr19	HAVANA	exon	56263541	56263620	0	-	.	gene_id "ENSMUSG00000135796.1"; transcript_id "ENSMUST00000332325.1"; gene_type "lncRNA"; gene_name "ENSMUSG00000135796"; transcript_type "lncRNA"; transcript_name "ENSMUST00000332325"; exon_number 4; exon_id "ENSMUSE00001655171.1"; level 2; tag "basic"; tag "TAGENE";
chr19	HAVANA	exon	56263541	56263620	0	-	.	gene_id "ENSMUSG00000135796.1"; transcript_id "ENSMUST00000332324.1"; gene_type "lncRNA"; gene_name "ENSMUSG00000135796"; transcript_type "lncRNA"; transcript_name "ENSMUST00000332324"; exon_number 3; exon_id "ENSMUSE00001655171.1"; level 2; tag "TAGENE";
chr19	HAVANA	exon	56263541	56263620	0	-	.	gene_id "ENSMUSG00000135796.1"; transcript_id "ENSMUST00000332339.1"; gene_type "lncRNA"; gene_name "ENSMUSG00000135796"; transcript_type "lncRNA"; transcript_name "ENSMUST00000332339"; exon_number 2; exon_id "ENSMUSE00001655171.1"; level 2; tag "TAGENE";
chr19	HAVANA	exon	56263572	56263620	0	-	.	gene_id "ENSMUSG00000135796.1"; transcript_id "ENSMUST00000332338.1"; gene_type "lncRNA"; gene_name "ENSMUSG00000135796"; transcript_type "lncRNA"; transcript_name "ENSMUST00000332338"; exon_number 2; exon_id "ENSMUSE00001655199.1"; level 2; tag "TAGENE";
chr19	HAVANA	exon	56264197	56264282	0	-	.	gene_id "ENSMUSG00000135796.1"; transcript_id "ENSMUST00000332337.1"; gene_type "lncRNA"; gene_name "ENSMUSG00000135796"; transcript_type "lncRNA"; transcript_name "ENSMUST00000332337"; exon_number 3; exon_id "ENSMUSE00001655202.1"; level 2; tag "TAGENE";
chr19	HAVANA	exon	56264197	56264282	0	-	.	gene_id "ENSMUSG00000135796.1"; transcript_id "ENSMUST00000332332.1"; gene_type "lncRNA"; gene_name "ENSMUSG00000135796"; transcript_type "lncRNA"; transcript_name "ENSMUST00000332332"; exon_number 2; exon_id "ENSMUSE00001655202.1"; level 2; tag "TAGENE";
chr19	HAVANA	exon	56264197	56264282	0	-	.	gene_id "ENSMUSG00000135796.1"; transcript_id "ENSMUST00000332330.1"; gene_type "lncRNA"; gene_name "ENSMUSG00000135796"; transcript_type "lncRNA"; transcript_name "ENSMUST00000332330"; exon_number 3; exon_id "ENSMUSE00001655202.1"; level 2; tag "TAGENE";
chr19	HAVANA	exon	56264197	56264282	0	-	.	gene_id "ENSMUSG00000135796.1"; transcript_id "ENSMUST00000332329.1"; gene_type "lncRNA"; gene_name "ENSMUSG00000135796"; transcript_type "lncRNA"; transcript_name "ENSMUST00000332329"; exon_number 2; exon_id "ENSMUSE00001655202.1"; level 2; tag "TAGENE";
chr19	HAVANA	exon	56264197	56264282	0	-	.	gene_id "ENSMUSG00000135796.1"; transcript_id "ENSMUST00000332326.1"; gene_type "lncRNA"; gene_name "ENSMUSG00000135796"; transcript_type "lncRNA"; transcript_name "ENSMUST00000332326"; exon_number 2; exon_id "ENSMUSE00001655202.1"; level 2; tag "TAGENE";
chr19	HAVANA	exon	56264197	56264282	0	-	.	gene_id "ENSMUSG00000135796.1"; transcript_id "ENSMUST00000332325.1"; gene_type "lncRNA"; gene_name "ENSMUSG00000135796"; transcript_type "lncRNA"; transcript_name "ENSMUST00000332325"; exon_number 3; exon_id "ENSMUSE00001655202.1"; level 2; tag "basic"; tag "TAGENE";
chr19	HAVANA	exon	56264197	56264282	0	-	.	gene_id "ENSMUSG00000135796.1"; transcript_id "ENSMUST00000332324.1"; gene_type "lncRNA"; gene_name "ENSMUSG00000135796"; transcript_type "lncRNA"; transcript_name "ENSMUST00000332324"; exon_number 2; exon_id "ENSMUSE00001655202.1"; level 2; tag "TAGENE";
chr19	HAVANA	exon	56264687	56265347	0	-	.	gene_id "ENSMUSG00000135796.1"; transcript_id "ENSMUST00000332345.1"; gene_type "lncRNA"; gene_name "ENSMUSG00000135796"; transcript_type "lncRNA"; transcript_name "ENSMUST00000332345"; exon_number 2; exon_id "ENSMUSE00001655187.1"; level 2; tag "TAGENE";
chr19	HAVANA	transcript	56264687	56266968	0	-	.	gene_id "ENSMUSG00000135796.1"; transcript_id "ENSMUST00000332345.1"; gene_type "lncRNA"; gene_name "ENSMUSG00000135796"; transcript_type "lncRNA"; transcript_name "ENSMUST00000332345"; level 2; tag "TAGENE";
chr19	HAVANA	exon	56265207	56265342	0	-	.	gene_id "ENSMUSG00000135796.1"; transcript_id "ENSMUST00000332337.1"; gene_type "lncRNA"; gene_name "ENSMUSG00000135796"; transcript_type "lncRNA"; transcript_name "ENSMUST00000332337"; exon_number 2; exon_id "ENSMUSE00001655192.1"; level 2; tag "TAGENE";
chr19	HAVANA	exon	56265207	56265347	0	-	.	gene_id "ENSMUSG00000135796.1"; transcript_id "ENSMUST00000332325.1"; gene_type "lncRNA"; gene_name "ENSMUSG00000135796"; transcript_type "lncRNA"; transcript_name "ENSMUST00000332325"; exon_number 2; exon_id "ENSMUSE00001655170.1"; level 2; tag "basic"; tag "TAGENE";
chr19	ENSEMBL	gene	56265950	56266077	0	-	.	gene_id "ENSMUSG00000077223.3"; gene_type "snoRNA"; gene_name "Gm22271"; level 3; mgi_id "MGI:5452048";
chr19	ENSEMBL	transcript	56265950	56266077	0	-	.	gene_id "ENSMUSG00000077223.3"; transcript_id "ENSMUST00000104035.3"; gene_type "snoRNA"; gene_name "Gm22271"; transcript_type "snoRNA"; transcript_name "Gm22271-201"; level 3; transcript_support_level "NA"; mgi_id "MGI:5452048"; tag "basic"; tag "Ensembl_canonical"; tag "GENCODE_Primary";
chr19	ENSEMBL	exon	56265950	56266077	0	-	.	gene_id "ENSMUSG00000077223.3"; transcript_id "ENSMUST00000104035.3"; gene_type "snoRNA"; gene_name "Gm22271"; transcript_type "snoRNA"; transcript_name "Gm22271-201"; exon_number 1; exon_id "ENSMUSE00000664188.2"; level 3; transcript_support_level "NA"; mgi_id "MGI:5452048"; tag "basic"; tag "Ensembl_canonical"; tag "GENCODE_Primary";
chr19	HAVANA	exon	56266538	56266562	0	-	.	gene_id "ENSMUSG00000135796.1"; transcript_id "ENSMUST00000332338.1"; gene_type "lncRNA"; gene_name "ENSMUSG00000135796"; transcript_type "lncRNA"; transcript_name "ENSMUST00000332338"; exon_number 1; exon_id "ENSMUSE00001655178.1"; level 2; tag "TAGENE";
chr19	HAVANA	exon	56266538	56266567	0	-	.	gene_id "ENSMUSG00000135796.1"; transcript_id "ENSMUST00000332337.1"; gene_type "lncRNA"; gene_name "ENSMUSG00000135796"; transcript_type "lncRNA"; transcript_name "ENSMUST00000332337"; exon_number 1; exon_id "ENSMUSE00001655198.1"; level 2; tag "TAGENE";
chr19	HAVANA	exon	56266538	56266706	0	-	.	gene_id "ENSMUSG00000135796.1"; transcript_id "ENSMUST00000332335.1"; gene_type "lncRNA"; gene_name "ENSMUSG00000135796"; transcript_type "lncRNA"; transcript_name "ENSMUST00000332335"; exon_number 2; exon_id "ENSMUSE00001655209.1"; level 2; tag "TAGENE";
chr19	HAVANA	exon	56266538	56266706	0	-	.	gene_id "ENSMUSG00000135796.1"; transcript_id "ENSMUST00000332331.1"; gene_type "lncRNA"; gene_name "ENSMUSG00000135796"; transcript_type "lncRNA"; transcript_name "ENSMUST00000332331"; exon_number 2; exon_id "ENSMUSE00001655209.1"; level 2; tag "TAGENE";
chr19	HAVANA	exon	56266538	56266706	0	-	.	gene_id "ENSMUSG00000135796.1"; transcript_id "ENSMUST00000332330.1"; gene_type "lncRNA"; gene_name "ENSMUSG00000135796"; transcript_type "lncRNA"; transcript_name "ENSMUST00000332330"; exon_number 2; exon_id "ENSMUSE00001655209.1"; level 2; tag "TAGENE";
chr19	HAVANA	exon	56266538	56266706	0	-	.	gene_id "ENSMUSG00000135796.1"; transcript_id "ENSMUST00000332327.1"; gene_type "lncRNA"; gene_name "ENSMUSG00000135796"; transcript_type "lncRNA"; transcript_name "ENSMUST00000332327"; exon_number 2; exon_id "ENSMUSE00001655209.1"; level 2; tag "TAGENE";
chr19	HAVANA	exon	56266538	56266706	0	-	.	gene_id "ENSMUSG00000135796.1"; transcript_id "ENSMUST00000332322.1"; gene_type "lncRNA"; gene_name "ENSMUSG00000135796"; transcript_type "lncRNA"; transcript_name "ENSMUST00000332322"; exon_number 2; exon_id "ENSMUSE00001655209.1"; level 2; tag "TAGENE";
chr19	HAVANA	exon	56266538	56266943	0	-	.	gene_id "ENSMUSG00000135796.1"; transcript_id "ENSMUST00000332336.1"; gene_type "lncRNA"; gene_name "ENSMUSG00000135796"; transcript_type "lncRNA"; transcript_name "ENSMUST00000332336"; exon_number 1; exon_id "ENSMUSE00001655172.1"; level 2; tag "TAGENE";
chr19	HAVANA	exon	56266538	56266959	0	-	.	gene_id "ENSMUSG00000135796.1"; transcript_id "ENSMUST00000332333.1"; gene_type "lncRNA"; gene_name "ENSMUSG00000135796"; transcript_type "lncRNA"; transcript_name "ENSMUST00000332333"; exon_number 1; exon_id "ENSMUSE00001655206.1"; level 2; tag "TAGENE";
chr19	HAVANA	exon	56266538	56266959	0	-	.	gene_id "ENSMUSG00000135796.1"; transcript_id "ENSMUST00000332334.1"; gene_type "lncRNA"; gene_name "ENSMUSG00000135796"; transcript_type "lncRNA"; transcript_name "ENSMUST00000332334"; exon_number 1; exon_id "ENSMUSE00001655206.1"; level 2; tag "TAGENE";
chr19	HAVANA	exon	56266538	56266968	0	-	.	gene_id "ENSMUSG00000135796.1"; transcript_id "ENSMUST00000332345.1"; gene_type "lncRNA"; gene_name "ENSMUSG00000135796"; transcript_type "lncRNA"; transcript_name "ENSMUST00000332345"; exon_number 1; exon_id "ENSMUSE00001655174.1"; level 2; tag "TAGENE";
chr19	HAVANA	exon	56266538	56266978	0	-	.	gene_id "ENSMUSG00000135796.1"; transcript_id "ENSMUST00000332332.1"; gene_type "lncRNA"; gene_name "ENSMUSG00000135796"; transcript_type "lncRNA"; transcript_name "ENSMUST00000332332"; exon_number 1; exon_id "ENSMUSE00001655188.1"; level 2; tag "TAGENE";
chr19	HAVANA	exon	56266538	56266985	0	-	.	gene_id "ENSMUSG00000135796.1"; transcript_id "ENSMUST00000332328.1"; gene_type "lncRNA"; gene_name "ENSMUSG00000135796"; transcript_type "lncRNA"; transcript_name "ENSMUST00000332328"; exon_number 1; exon_id "ENSMUSE00001655194.1"; level 2; tag "TAGENE";
chr19	HAVANA	exon	56266538	56266985	0	-	.	gene_id "ENSMUSG00000135796.1"; transcript_id "ENSMUST00000332329.1"; gene_type "lncRNA"; gene_name "ENSMUSG00000135796"; transcript_type "lncRNA"; transcript_name "ENSMUST00000332329"; exon_number 1; exon_id "ENSMUSE00001655194.1"; level 2; tag "TAGENE";
chr19	HAVANA	exon	56266538	56266990	0	-	.	gene_id "ENSMUSG00000135796.1"; transcript_id "ENSMUST00000332326.1"; gene_type "lncRNA"; gene_name "ENSMUSG00000135796"; transcript_type "lncRNA"; transcript_name "ENSMUST00000332326"; exon_number 1; exon_id "ENSMUSE00001655208.1"; level 2; tag "TAGENE";
chr19	HAVANA	exon	56266538	56267014	0	-	.	gene_id "ENSMUSG00000135796.1"; transcript_id "ENSMUST00000332325.1"; gene_type "lncRNA"; gene_name "ENSMUSG00000135796"; transcript_type "lncRNA"; transcript_name "ENSMUST00000332325"; exon_number 1; exon_id "ENSMUSE00001655210.1"; level 2; tag "basic"; tag "TAGENE";
chr19	HAVANA	exon	56266538	56267024	0	-	.	gene_id "ENSMUSG00000135796.1"; transcript_id "ENSMUST00000332324.1"; gene_type "lncRNA"; gene_name "ENSMUSG00000135796"; transcript_type "lncRNA"; transcript_name "ENSMUST00000332324"; exon_number 1; exon_id "ENSMUSE00001655195.1"; level 2; tag "TAGENE";
chr19	HAVANA	exon	56266538	56267032	0	-	.	gene_id "ENSMUSG00000135796.1"; transcript_id "ENSMUST00000332320.1"; gene_type "lncRNA"; gene_name "ENSMUSG00000135796"; transcript_type "lncRNA"; transcript_name "ENSMUST00000332320"; exon_number 1; exon_id "ENSMUSE00001655205.1"; level 2; tag "Ensembl_canonical"; tag "GENCODE_Primary"; tag "TAGENE";
chr19	HAVANA	exon	56266538	56267032	0	-	.	gene_id "ENSMUSG00000135796.1"; transcript_id "ENSMUST00000332323.1"; gene_type "lncRNA"; gene_name "ENSMUSG00000135796"; transcript_type "lncRNA"; transcript_name "ENSMUST00000332323"; exon_number 1; exon_id "ENSMUSE00001655205.1"; level 2; tag "TAGENE";
chr19	HAVANA	exon	56266538	56267032	0	-	.	gene_id "ENSMUSG00000135796.1"; transcript_id "ENSMUST00000332339.1"; gene_type "lncRNA"; gene_name "ENSMUSG00000135796"; transcript_type "lncRNA"; transcript_name "ENSMUST00000332339"; exon_number 1; exon_id "ENSMUSE00001655205.1"; level 2; tag "TAGENE";
chr19	HAVANA	exon	56266538	56267100	0	-	.	gene_id "ENSMUSG00000135796.1"; transcript_id "ENSMUST00000332321.1"; gene_type "lncRNA"; gene_name "ENSMUSG00000135796"; transcript_type "lncRNA"; transcript_name "ENSMUST00000332321"; exon_number 1; exon_id "ENSMUSE00001655193.1"; level 2; tag "TAGENE";
chr19	HAVANA	exon	56266793	56266950	0	-	.	gene_id "ENSMUSG00000135796.1"; transcript_id "ENSMUST00000332335.1"; gene_type "lncRNA"; gene_name "ENSMUSG00000135796"; transcript_type "lncRNA"; transcript_name "ENSMUST00000332335"; exon_number 1; exon_id "ENSMUSE00001655204.1"; level 2; tag "TAGENE";
chr19	HAVANA	exon	56266793	56266981	0	-	.	gene_id "ENSMUSG00000135796.1"; transcript_id "ENSMUST00000332331.1"; gene_type "lncRNA"; gene_name "ENSMUSG00000135796"; transcript_type "lncRNA"; transcript_name "ENSMUST00000332331"; exon_number 1; exon_id "ENSMUSE00001655207.1"; level 2; tag "TAGENE";
chr19	HAVANA	exon	56266793	56266983	0	-	.	gene_id "ENSMUSG00000135796.1"; transcript_id "ENSMUST00000332330.1"; gene_type "lncRNA"; gene_name "ENSMUSG00000135796"; transcript_type "lncRNA"; transcript_name "ENSMUST00000332330"; exon_number 1; exon_id "ENSMUSE00001655181.1"; level 2; tag "TAGENE";
chr19	HAVANA	exon	56266793	56266985	0	-	.	gene_id "ENSMUSG00000135796.1"; transcript_id "ENSMUST00000332327.1"; gene_type "lncRNA"; gene_name "ENSMUSG00000135796"; transcript_type "lncRNA"; transcript_name "ENSMUST00000332327"; exon_number 1; exon_id "ENSMUSE00001655186.1"; level 2; tag "TAGENE";
chr19	HAVANA	exon	56266793	56267033	0	-	.	gene_id "ENSMUSG00000135796.1"; transcript_id "ENSMUST00000332322.1"; gene_type "lncRNA"; gene_name "ENSMUSG00000135796"; transcript_type "lncRNA"; transcript_name "ENSMUST00000332322"; exon_number 1; exon_id "ENSMUSE00001655184.1"; level 2; tag "TAGENE";
chr19	sragcm37_es	exon	56289591	56289777	0.0314936968690087	-	.	gene_id "sragcm37_gene_37596_2"; transcript_id "sragcm37_gene_37596_2_tx_1"; exon_id "chr19_56289591_56289777_-"; exonnum "7"; txlen "1364";
chr19	sragcm37_es	exon	56289591	56289777	0.00421905436164494	-	.	gene_id "sragcm37_gene_37596_2"; transcript_id "sragcm37_gene_37596_2_tx_10"; exon_id "chr19_56289591_56289777_-"; exonnum "3"; txlen "594";
chr19	sragcm37_es	exon	56289591	56289777	0.00278728949737626	-	.	gene_id "sragcm37_gene_37596_2"; transcript_id "sragcm37_gene_37596_2_tx_11"; exon_id "chr19_56289591_56289777_-"; exonnum "5"; txlen "956";
chr19	sragcm37_es	exon	56289591	56289777	0.023343212843425	-	.	gene_id "sragcm37_gene_37596_2"; transcript_id "sragcm37_gene_37596_2_tx_2"; exon_id "chr19_56289591_56289777_-"; exonnum "6"; txlen "1271";
chr19	sragcm37_es	exon	56289591	56289777	0.0207510293681743	-	.	gene_id "sragcm37_gene_37596_2"; transcript_id "sragcm37_gene_37596_2_tx_4"; exon_id "chr19_56289591_56289777_-"; exonnum "7"; txlen "1256";
chr19	sragcm37_es	exon	56289591	56289777	0.0122522323343084	-	.	gene_id "sragcm37_gene_37596_2"; transcript_id "sragcm37_gene_37596_2_tx_5"; exon_id "chr19_56289591_56289777_-"; exonnum "6"; txlen "1163";
chr19	sragcm37_es	exon	56289591	56289777	0.00745709400500146	-	.	gene_id "sragcm37_gene_37596_2"; transcript_id "sragcm37_gene_37596_2_tx_6"; exon_id "chr19_56289591_56289777_-"; exonnum "6"; txlen "1157";
chr19	sragcm37_es	exon	56289591	56289777	0.00642652988276665	-	.	gene_id "sragcm37_gene_37596_2"; transcript_id "sragcm37_gene_37596_2_tx_7"; exon_id "chr19_56289591_56289777_-"; exonnum "5"; txlen "1064";
chr19	sragcm37_es	exon	56289591	56289777	0.00605074255111981	-	.	gene_id "sragcm37_gene_37596_2"; transcript_id "sragcm37_gene_37596_2_tx_8"; exon_id "chr19_56289591_56289777_-"; exonnum "6"; txlen "1049";
chr19	sragcm37_es	exon	56289591	56289777	0.00421905436164494	-	.	gene_id "sragcm37_gene_37596_2"; transcript_id "sragcm37_gene_37596_2_tx_9"; exon_id "chr19_56289591_56289777_-"; exonnum "4"; txlen "687";
chr19	sragcm37_mid	exon	56290794	56290886	0.0314936968690087	-	.	gene_id "sragcm37_gene_37596_2"; transcript_id "sragcm37_gene_37596_2_tx_1"; exon_id "chr19_56290794_56290886_-"; exonnum "6"; txlen "1364";
chr19	sragcm37_mid	exon	56290794	56290886	0.0207510293681743	-	.	gene_id "sragcm37_gene_37596_2"; transcript_id "sragcm37_gene_37596_2_tx_4"; exon_id "chr19_56290794_56290886_-"; exonnum "6"; txlen "1256";
chr19	sragcm37_mid	exon	56290794	56290886	0.00745709400500146	-	.	gene_id "sragcm37_gene_37596_2"; transcript_id "sragcm37_gene_37596_2_tx_6"; exon_id "chr19_56290794_56290886_-"; exonnum "5"; txlen "1157";
chr19	sragcm37_mid	exon	56290794	56290886	0.00605074255111981	-	.	gene_id "sragcm37_gene_37596_2"; transcript_id "sragcm37_gene_37596_2_tx_8"; exon_id "chr19_56290794_56290886_-"; exonnum "5"; txlen "1049";
chr19	sragcm37_mid	exon	56290794	56290886	0.00421905436164494	-	.	gene_id "sragcm37_gene_37596_2"; transcript_id "sragcm37_gene_37596_2_tx_9"; exon_id "chr19_56290794_56290886_-"; exonnum "3"; txlen "687";
chr19	sragcm37_mid	exon	56292425	56292730	0.0314936968690087	-	.	gene_id "sragcm37_gene_37596_2"; transcript_id "sragcm37_gene_37596_2_tx_1"; exon_id "chr19_56292425_56292730_-"; exonnum "5"; txlen "1364";
chr19	sragcm37_mid	exon	56292425	56292730	0.00421905436164494	-	.	gene_id "sragcm37_gene_37596_2"; transcript_id "sragcm37_gene_37596_2_tx_10"; exon_id "chr19_56292425_56292730_-"; exonnum "2"; txlen "594";
chr19	sragcm37_mid	exon	56292425	56292730	0.023343212843425	-	.	gene_id "sragcm37_gene_37596_2"; transcript_id "sragcm37_gene_37596_2_tx_2"; exon_id "chr19_56292425_56292730_-"; exonnum "5"; txlen "1271";
chr19	sragcm37_mid	exon	56292425	56292730	0.00745709400500146	-	.	gene_id "sragcm37_gene_37596_2"; transcript_id "sragcm37_gene_37596_2_tx_6"; exon_id "chr19_56292425_56292730_-"; exonnum "4"; txlen "1157";
chr19	sragcm37_mid	exon	56292425	56292730	0.00642652988276665	-	.	gene_id "sragcm37_gene_37596_2"; transcript_id "sragcm37_gene_37596_2_tx_7"; exon_id "chr19_56292425_56292730_-"; exonnum "4"; txlen "1064";
chr19	sragcm37_mid	exon	56292425	56292730	0.00421905436164494	-	.	gene_id "sragcm37_gene_37596_2"; transcript_id "sragcm37_gene_37596_2_tx_9"; exon_id "chr19_56292425_56292730_-"; exonnum "2"; txlen "687";
chr19	sragcm37_mid	exon	56292533	56292730	0.00278728949737626	-	.	gene_id "sragcm37_gene_37596_2"; transcript_id "sragcm37_gene_37596_2_tx_11"; exon_id "chr19_56292533_56292730_-"; exonnum "4"; txlen "956";
chr19	sragcm37_mid	exon	56292533	56292730	0.0207510293681743	-	.	gene_id "sragcm37_gene_37596_2"; transcript_id "sragcm37_gene_37596_2_tx_4"; exon_id "chr19_56292533_56292730_-"; exonnum "5"; txlen "1256";
chr19	sragcm37_mid	exon	56292533	56292730	0.0122522323343084	-	.	gene_id "sragcm37_gene_37596_2"; transcript_id "sragcm37_gene_37596_2_tx_5"; exon_id "chr19_56292533_56292730_-"; exonnum "5"; txlen "1163";
chr19	sragcm37_mid	exon	56292533	56292730	0.00605074255111981	-	.	gene_id "sragcm37_gene_37596_2"; transcript_id "sragcm37_gene_37596_2_tx_8"; exon_id "chr19_56292533_56292730_-"; exonnum "4"; txlen "1049";
chr19	sragcm37_ss	exon	56294792	56294892	0.00421905436164494	-	.	gene_id "sragcm37_gene_37596_2"; transcript_id "sragcm37_gene_37596_2_tx_10"; exon_id "chr19_56294792_56294892_-"; exonnum "1"; txlen "594";
chr19	sragcm37_ss	exon	56294792	56294892	0.00421905436164494	-	.	gene_id "sragcm37_gene_37596_2"; transcript_id "sragcm37_gene_37596_2_tx_9"; exon_id "chr19_56294792_56294892_-"; exonnum "1"; txlen "687";
chr19	sragcm37_mid	exon	56297081	56297287	0.0314936968690087	-	.	gene_id "sragcm37_gene_37596_2"; transcript_id "sragcm37_gene_37596_2_tx_1"; exon_id "chr19_56297081_56297287_-"; exonnum "4"; txlen "1364";
chr19	sragcm37_mid	exon	56297081	56297287	0.023343212843425	-	.	gene_id "sragcm37_gene_37596_2"; transcript_id "sragcm37_gene_37596_2_tx_2"; exon_id "chr19_56297081_56297287_-"; exonnum "4"; txlen "1271";
chr19	sragcm37_mid	exon	56297081	56297287	0.0207510293681743	-	.	gene_id "sragcm37_gene_37596_2"; transcript_id "sragcm37_gene_37596_2_tx_4"; exon_id "chr19_56297081_56297287_-"; exonnum "4"; txlen "1256";
chr19	sragcm37_mid	exon	56297081	56297287	0.0122522323343084	-	.	gene_id "sragcm37_gene_37596_2"; transcript_id "sragcm37_gene_37596_2_tx_5"; exon_id "chr19_56297081_56297287_-"; exonnum "4"; txlen "1163";
chr19	sragcm37_mid	exon	56297663	56297922	0.0314936968690087	-	.	gene_id "sragcm37_gene_37596_2"; transcript_id "sragcm37_gene_37596_2_tx_1"; exon_id "chr19_56297663_56297922_-"; exonnum "3"; txlen "1364";
chr19	sragcm37_mid	exon	56297663	56297922	0.00278728949737626	-	.	gene_id "sragcm37_gene_37596_2"; transcript_id "sragcm37_gene_37596_2_tx_11"; exon_id "chr19_56297663_56297922_-"; exonnum "3"; txlen "956";
chr19	sragcm37_mid	exon	56297663	56297922	0.023343212843425	-	.	gene_id "sragcm37_gene_37596_2"; transcript_id "sragcm37_gene_37596_2_tx_2"; exon_id "chr19_56297663_56297922_-"; exonnum "3"; txlen "1271";
chr19	sragcm37_mid	exon	56297663	56297922	0.0207510293681743	-	.	gene_id "sragcm37_gene_37596_2"; transcript_id "sragcm37_gene_37596_2_tx_4"; exon_id "chr19_56297663_56297922_-"; exonnum "3"; txlen "1256";
chr19	sragcm37_mid	exon	56297663	56297922	0.0122522323343084	-	.	gene_id "sragcm37_gene_37596_2"; transcript_id "sragcm37_gene_37596_2_tx_5"; exon_id "chr19_56297663_56297922_-"; exonnum "3"; txlen "1163";
chr19	sragcm37_mid	exon	56297663	56297922	0.00745709400500146	-	.	gene_id "sragcm37_gene_37596_2"; transcript_id "sragcm37_gene_37596_2_tx_6"; exon_id "chr19_56297663_56297922_-"; exonnum "3"; txlen "1157";
chr19	sragcm37_mid	exon	56297663	56297922	0.00642652988276665	-	.	gene_id "sragcm37_gene_37596_2"; transcript_id "sragcm37_gene_37596_2_tx_7"; exon_id "chr19_56297663_56297922_-"; exonnum "3"; txlen "1064";
chr19	sragcm37_mid	exon	56297663	56297922	0.00605074255111981	-	.	gene_id "sragcm37_gene_37596_2"; transcript_id "sragcm37_gene_37596_2_tx_8"; exon_id "chr19_56297663_56297922_-"; exonnum "3"; txlen "1049";
chr19	sragcm37_mid	exon	56299021	56299142	0.0314936968690087	-	.	gene_id "sragcm37_gene_37596_2"; transcript_id "sragcm37_gene_37596_2_tx_1"; exon_id "chr19_56299021_56299142_-"; exonnum "2"; txlen "1364";
chr19	sragcm37_mid	exon	56299021	56299142	0.00278728949737626	-	.	gene_id "sragcm37_gene_37596_2"; transcript_id "sragcm37_gene_37596_2_tx_11"; exon_id "chr19_56299021_56299142_-"; exonnum "2"; txlen "956";
chr19	sragcm37_mid	exon	56299021	56299142	0.023343212843425	-	.	gene_id "sragcm37_gene_37596_2"; transcript_id "sragcm37_gene_37596_2_tx_2"; exon_id "chr19_56299021_56299142_-"; exonnum "2"; txlen "1271";
chr19	sragcm37_mid	exon	56299021	56299142	0.0207510293681743	-	.	gene_id "sragcm37_gene_37596_2"; transcript_id "sragcm37_gene_37596_2_tx_4"; exon_id "chr19_56299021_56299142_-"; exonnum "2"; txlen "1256";
chr19	sragcm37_mid	exon	56299021	56299142	0.0122522323343084	-	.	gene_id "sragcm37_gene_37596_2"; transcript_id "sragcm37_gene_37596_2_tx_5"; exon_id "chr19_56299021_56299142_-"; exonnum "2"; txlen "1163";
chr19	sragcm37_mid	exon	56299021	56299142	0.00745709400500146	-	.	gene_id "sragcm37_gene_37596_2"; transcript_id "sragcm37_gene_37596_2_tx_6"; exon_id "chr19_56299021_56299142_-"; exonnum "2"; txlen "1157";
chr19	sragcm37_mid	exon	56299021	56299142	0.00642652988276665	-	.	gene_id "sragcm37_gene_37596_2"; transcript_id "sragcm37_gene_37596_2_tx_7"; exon_id "chr19_56299021_56299142_-"; exonnum "2"; txlen "1064";
chr19	sragcm37_mid	exon	56299021	56299142	0.00605074255111981	-	.	gene_id "sragcm37_gene_37596_2"; transcript_id "sragcm37_gene_37596_2_tx_8"; exon_id "chr19_56299021_56299142_-"; exonnum "2"; txlen "1049";
chr19	sragcm37_mid	exon	56302279	56302467	0.0314936968690087	-	.	gene_id "sragcm37_gene_37596_2"; transcript_id "sragcm37_gene_37596_2_tx_1"; exon_id "chr19_56302279_56302467_-"; exonnum "1"; txlen "1364";
chr19	sragcm37_mid	exon	56302279	56302467	0.00278728949737626	-	.	gene_id "sragcm37_gene_37596_2"; transcript_id "sragcm37_gene_37596_2_tx_11"; exon_id "chr19_56302279_56302467_-"; exonnum "1"; txlen "956";
chr19	sragcm37_mid	exon	56302279	56302467	0.023343212843425	-	.	gene_id "sragcm37_gene_37596_2"; transcript_id "sragcm37_gene_37596_2_tx_2"; exon_id "chr19_56302279_56302467_-"; exonnum "1"; txlen "1271";
chr19	sragcm37_mid	exon	56302279	56302467	0.0207510293681743	-	.	gene_id "sragcm37_gene_37596_2"; transcript_id "sragcm37_gene_37596_2_tx_4"; exon_id "chr19_56302279_56302467_-"; exonnum "1"; txlen "1256";
chr19	sragcm37_mid	exon	56302279	56302467	0.0122522323343084	-	.	gene_id "sragcm37_gene_37596_2"; transcript_id "sragcm37_gene_37596_2_tx_5"; exon_id "chr19_56302279_56302467_-"; exonnum "1"; txlen "1163";
chr19	sragcm37_mid	exon	56302279	56302467	0.00745709400500146	-	.	gene_id "sragcm37_gene_37596_2"; transcript_id "sragcm37_gene_37596_2_tx_6"; exon_id "chr19_56302279_56302467_-"; exonnum "1"; txlen "1157";
chr19	sragcm37_mid	exon	56302279	56302467	0.00642652988276665	-	.	gene_id "sragcm37_gene_37596_2"; transcript_id "sragcm37_gene_37596_2_tx_7"; exon_id "chr19_56302279_56302467_-"; exonnum "1"; txlen "1064";
chr19	sragcm37_mid	exon	56302279	56302467	0.00605074255111981	-	.	gene_id "sragcm37_gene_37596_2"; transcript_id "sragcm37_gene_37596_2_tx_8"; exon_id "chr19_56302279_56302467_-"; exonnum "1"; txlen "1049";
chr19	HAVANA	UTR	56308467	56308629	0	-	.	gene_id "ENSMUSG00000049134.16"; transcript_id "ENSMUST00000167239.8"; gene_type "protein_coding"; gene_name "Nrap"; transcript_type "protein_coding"; transcript_name "Nrap-205"; exon_number 37; exon_id "ENSMUSE00000891860.2"; level 2; protein_id "ENSMUSP00000128196.2"; transcript_support_level "5"; mgi_id "MGI:1098765"; tag "basic"; havana_gene "OTTMUSG00000036778.1"; havana_transcript "OTTMUST00000094388.1";
chr19	HAVANA	exon	56308467	56308734	0	-	.	gene_id "ENSMUSG00000049134.16"; transcript_id "ENSMUST00000167239.8"; gene_type "protein_coding"; gene_name "Nrap"; transcript_type "protein_coding"; transcript_name "Nrap-205"; exon_number 37; exon_id "ENSMUSE00000891860.2"; level 2; protein_id "ENSMUSP00000128196.2"; transcript_support_level "5"; mgi_id "MGI:1098765"; tag "basic"; havana_gene "OTTMUSG00000036778.1"; havana_transcript "OTTMUST00000094388.1";
chr19	HAVANA	transcript	56308467	56378443	0	-	.	gene_id "ENSMUSG00000049134.16"; transcript_id "ENSMUST00000167239.8"; gene_type "protein_coding"; gene_name "Nrap"; transcript_type "protein_coding"; transcript_name "Nrap-205"; level 2; protein_id "ENSMUSP00000128196.2"; transcript_support_level "5"; mgi_id "MGI:1098765"; tag "basic"; havana_gene "OTTMUSG00000036778.1"; havana_transcript "OTTMUST00000094388.1";
chr19	HAVANA	gene	56308467	56378469	0	-	.	gene_id "ENSMUSG00000049134.16"; gene_type "protein_coding"; gene_name "Nrap"; level 2; mgi_id "MGI:1098765"; havana_gene "OTTMUSG00000036778.1";
chr19	HAVANA	UTR	56308473	56308629	0	-	.	gene_id "ENSMUSG00000049134.16"; transcript_id "ENSMUST00000073536.13"; gene_type "protein_coding"; gene_name "Nrap"; transcript_type "protein_coding"; transcript_name "Nrap-202"; exon_number 42; exon_id "ENSMUSE00000988075.2"; level 2; protein_id "ENSMUSP00000073228.7"; transcript_support_level "1"; mgi_id "MGI:1098765"; tag "basic"; tag "Ensembl_canonical"; tag "GENCODE_Primary"; tag "appris_principal_1"; tag "CCDS"; ccdsid "CCDS29913.1"; havana_gene "OTTMUSG00000036778.1"; havana_transcript "OTTMUST00000094390.1";
chr19	HAVANA	exon	56308473	56308734	0	-	.	gene_id "ENSMUSG00000049134.16"; transcript_id "ENSMUST00000073536.13"; gene_type "protein_coding"; gene_name "Nrap"; transcript_type "protein_coding"; transcript_name "Nrap-202"; exon_number 42; exon_id "ENSMUSE00000988075.2"; level 2; protein_id "ENSMUSP00000073228.7"; transcript_support_level "1"; mgi_id "MGI:1098765"; tag "basic"; tag "Ensembl_canonical"; tag "GENCODE_Primary"; tag "appris_principal_1"; tag "CCDS"; ccdsid "CCDS29913.1"; havana_gene "OTTMUSG00000036778.1"; havana_transcript "OTTMUST00000094390.1";
chr19	HAVANA	transcript	56308473	56378469	0	-	.	gene_id "ENSMUSG00000049134.16"; transcript_id "ENSMUST00000073536.13"; gene_type "protein_coding"; gene_name "Nrap"; transcript_type "protein_coding"; transcript_name "Nrap-202"; level 2; protein_id "ENSMUSP00000073228.7"; transcript_support_level "1"; mgi_id "MGI:1098765"; tag "basic"; tag "Ensembl_canonical"; tag "GENCODE_Primary"; tag "appris_principal_1"; tag "CCDS"; ccdsid "CCDS29913.1"; havana_gene "OTTMUSG00000036778.1"; havana_transcript "OTTMUST00000094390.1";
chr19	HAVANA	UTR	56308533	56308629	0	-	.	gene_id "ENSMUSG00000049134.16"; transcript_id "ENSMUST00000040711.15"; gene_type "protein_coding"; gene_name "Nrap"; transcript_type "protein_coding"; transcript_name "Nrap-201"; exon_number 41; exon_id "ENSMUSE00001012775.2"; level 2; protein_id "ENSMUSP00000048364.9"; transcript_support_level "1"; mgi_id "MGI:1098765"; tag "basic"; tag "CCDS"; ccdsid "CCDS29914.1"; havana_gene "OTTMUSG00000036778.1"; havana_transcript "OTTMUST00000094389.1";
chr19	HAVANA	exon	56308533	56308734	0	-	.	gene_id "ENSMUSG00000049134.16"; transcript_id "ENSMUST00000040711.15"; gene_type "protein_coding"; gene_name "Nrap"; transcript_type "protein_coding"; transcript_name "Nrap-201"; exon_number 41; exon_id "ENSMUSE00001012775.2"; level 2; protein_id "ENSMUSP00000048364.9"; transcript_support_level "1"; mgi_id "MGI:1098765"; tag "basic"; tag "CCDS"; ccdsid "CCDS29914.1"; havana_gene "OTTMUSG00000036778.1"; havana_transcript "OTTMUST00000094389.1";
chr19	HAVANA	transcript	56308533	56378467	0	-	.	gene_id "ENSMUSG00000049134.16"; transcript_id "ENSMUST00000040711.15"; gene_type "protein_coding"; gene_name "Nrap"; transcript_type "protein_coding"; transcript_name "Nrap-201"; level 2; protein_id "ENSMUSP00000048364.9"; transcript_support_level "1"; mgi_id "MGI:1098765"; tag "basic"; tag "CCDS"; ccdsid "CCDS29914.1"; havana_gene "OTTMUSG00000036778.1"; havana_transcript "OTTMUST00000094389.1";
chr19	HAVANA	UTR	56308558	56308629	0	-	.	gene_id "ENSMUSG00000049134.16"; transcript_id "ENSMUST00000095947.11"; gene_type "protein_coding"; gene_name "Nrap"; transcript_type "protein_coding"; transcript_name "Nrap-203"; exon_number 40; exon_id "ENSMUSE00000887079.2"; level 2; protein_id "ENSMUSP00000093640.5"; transcript_support_level "5"; mgi_id "MGI:1098765"; tag "basic"; havana_gene "OTTMUSG00000036778.1"; havana_transcript "OTTMUST00000094391.1";
chr19	HAVANA	exon	56308558	56308734	0	-	.	gene_id "ENSMUSG00000049134.16"; transcript_id "ENSMUST00000095947.11"; gene_type "protein_coding"; gene_name "Nrap"; transcript_type "protein_coding"; transcript_name "Nrap-203"; exon_number 40; exon_id "ENSMUSE00000887079.2"; level 2; protein_id "ENSMUSP00000093640.5"; transcript_support_level "5"; mgi_id "MGI:1098765"; tag "basic"; havana_gene "OTTMUSG00000036778.1"; havana_transcript "OTTMUST00000094391.1";
chr19	ENSEMBL_gcm37	exon	56308558	56308734	564.048956783478	-	.	gene_id "ENSMUSG00000049134.16"; transcript_id "ENSMUSG00000049134.16_tx_1"; exon_id "chr19_56308558_56308734_-"; exonnum "41"; txlen "5288";
chr19	ENSEMBL_gcm37	exon	56308558	56308734	448.921109123104	-	.	gene_id "ENSMUSG00000049134.16"; transcript_id "ENSMUSG00000049134.16_tx_2"; exon_id "chr19_56308558_56308734_-"; exonnum "42"; txlen "5393";
chr19	ENSEMBL_gcm37	exon	56308558	56308734	60.2705772090066	-	.	gene_id "ENSMUSG00000049134.16"; transcript_id "ENSMUSG00000049134.16_tx_3"; exon_id "chr19_56308558_56308734_-"; exonnum "40"; txlen "5193";
chr19	ENSEMBL_gcm37	exon	56308558	56308734	14.712073809177	-	.	gene_id "ENSMUSG00000049134.16"; transcript_id "ENSMUSG00000049134.16_tx_4"; exon_id "chr19_56308558_56308734_-"; exonnum "40"; txlen "5180";
chr19	ENSEMBL_gcm37	exon	56308558	56308734	12.3805888010846	-	.	gene_id "ENSMUSG00000049134.16"; transcript_id "ENSMUSG00000049134.16_tx_5"; exon_id "chr19_56308558_56308734_-"; exonnum "39"; txlen "5075";
chr19	ENSEMBL_gcm37	exon	56308558	56308734	11.2558275516303	-	.	gene_id "ENSMUSG00000049134.16"; transcript_id "ENSMUSG00000049134.16_tx_6"; exon_id "chr19_56308558_56308734_-"; exonnum "39"; txlen "5085";
chr19	ENSEMBL_gcm37	exon	56308558	56308734	9.80425154847246	-	.	gene_id "ENSMUSG00000049134.16"; transcript_id "ENSMUSG00000049134.16_tx_7"; exon_id "chr19_56308558_56308734_-"; exonnum "41"; txlen "5298";
chr19	HAVANA	transcript	56308558	56378467	0	-	.	gene_id "ENSMUSG00000049134.16"; transcript_id "ENSMUST00000095947.11"; gene_type "protein_coding"; gene_name "Nrap"; transcript_type "protein_coding"; transcript_name "Nrap-203"; level 2; protein_id "ENSMUSP00000093640.5"; transcript_support_level "5"; mgi_id "MGI:1098765"; tag "basic"; havana_gene "OTTMUSG00000036778.1"; havana_transcript "OTTMUST00000094391.1";
chr19	HAVANA	exon	56308624	56308734	0	-	.	gene_id "ENSMUSG00000049134.16"; transcript_id "ENSMUST00000169099.8"; gene_type "protein_coding"; gene_name "Nrap"; transcript_type "nonsense_mediated_decay"; transcript_name "Nrap-206"; exon_number 21; exon_id "ENSMUSE00000911275.2"; level 2; protein_id "ENSMUSP00000125889.2"; transcript_support_level "5"; mgi_id "MGI:1098765"; tag "not_organism_supported"; tag "mRNA_start_NF"; tag "cds_start_NF"; havana_gene "OTTMUSG00000036778.1"; havana_transcript "OTTMUST00000094393.1";
chr19	HAVANA	UTR	56308624	56308734	0	-	.	gene_id "ENSMUSG00000049134.16"; transcript_id "ENSMUST00000169099.8"; gene_type "protein_coding"; gene_name "Nrap"; transcript_type "nonsense_mediated_decay"; transcript_name "Nrap-206"; exon_number 21; exon_id "ENSMUSE00000911275.2"; level 2; protein_id "ENSMUSP00000125889.2"; transcript_support_level "5"; mgi_id "MGI:1098765"; tag "not_organism_supported"; tag "mRNA_start_NF"; tag "cds_start_NF"; havana_gene "OTTMUSG00000036778.1"; havana_transcript "OTTMUST00000094393.1";
chr19	HAVANA	transcript	56308624	56368297	0	-	.	gene_id "ENSMUSG00000049134.16"; transcript_id "ENSMUST00000169099.8"; gene_type "protein_coding"; gene_name "Nrap"; transcript_type "nonsense_mediated_decay"; transcript_name "Nrap-206"; level 2; protein_id "ENSMUSP00000125889.2"; transcript_support_level "5"; mgi_id "MGI:1098765"; tag "not_organism_supported"; tag "mRNA_start_NF"; tag "cds_start_NF"; havana_gene "OTTMUSG00000036778.1"; havana_transcript "OTTMUST00000094393.1";
chr19	HAVANA	stop_codon	56308627	56308629	0	-	0	gene_id "ENSMUSG00000049134.16"; transcript_id "ENSMUST00000167239.8"; gene_type "protein_coding"; gene_name "Nrap"; transcript_type "protein_coding"; transcript_name "Nrap-205"; exon_number 37; exon_id "ENSMUSE00000891860.2"; level 2; protein_id "ENSMUSP00000128196.2"; transcript_support_level "5"; mgi_id "MGI:1098765"; tag "basic"; havana_gene "OTTMUSG00000036778.1"; havana_transcript "OTTMUST00000094388.1";
chr19	HAVANA	stop_codon	56308627	56308629	0	-	0	gene_id "ENSMUSG00000049134.16"; transcript_id "ENSMUST00000073536.13"; gene_type "protein_coding"; gene_name "Nrap"; transcript_type "protein_coding"; transcript_name "Nrap-202"; exon_number 42; exon_id "ENSMUSE00000988075.2"; level 2; protein_id "ENSMUSP00000073228.7"; transcript_support_level "1"; mgi_id "MGI:1098765"; tag "basic"; tag "Ensembl_canonical"; tag "GENCODE_Primary"; tag "appris_principal_1"; tag "CCDS"; ccdsid "CCDS29913.1"; havana_gene "OTTMUSG00000036778.1"; havana_transcript "OTTMUST00000094390.1";
chr19	HAVANA	stop_codon	56308627	56308629	0	-	0	gene_id "ENSMUSG00000049134.16"; transcript_id "ENSMUST00000040711.15"; gene_type "protein_coding"; gene_name "Nrap"; transcript_type "protein_coding"; transcript_name "Nrap-201"; exon_number 41; exon_id "ENSMUSE00001012775.2"; level 2; protein_id "ENSMUSP00000048364.9"; transcript_support_level "1"; mgi_id "MGI:1098765"; tag "basic"; tag "CCDS"; ccdsid "CCDS29914.1"; havana_gene "OTTMUSG00000036778.1"; havana_transcript "OTTMUST00000094389.1";
chr19	HAVANA	stop_codon	56308627	56308629	0	-	0	gene_id "ENSMUSG00000049134.16"; transcript_id "ENSMUST00000095947.11"; gene_type "protein_coding"; gene_name "Nrap"; transcript_type "protein_coding"; transcript_name "Nrap-203"; exon_number 40; exon_id "ENSMUSE00000887079.2"; level 2; protein_id "ENSMUSP00000093640.5"; transcript_support_level "5"; mgi_id "MGI:1098765"; tag "basic"; havana_gene "OTTMUSG00000036778.1"; havana_transcript "OTTMUST00000094391.1";
chr19	HAVANA	stop_codon	56308627	56308629	0	-	0	gene_id "ENSMUSG00000049134.16"; transcript_id "ENSMUST00000166203.2"; gene_type "protein_coding"; gene_name "Nrap"; transcript_type "protein_coding"; transcript_name "Nrap-204"; exon_number 41; exon_id "ENSMUSE00000876320.2"; level 2; protein_id "ENSMUSP00000132582.2"; transcript_support_level "5"; mgi_id "MGI:1098765"; tag "not_organism_supported"; tag "basic"; havana_gene "OTTMUSG00000036778.1"; havana_transcript "OTTMUST00000094394.1";
chr19	HAVANA	UTR	56308627	56308629	0	-	.	gene_id "ENSMUSG00000049134.16"; transcript_id "ENSMUST00000166203.2"; gene_type "protein_coding"; gene_name "Nrap"; transcript_type "protein_coding"; transcript_name "Nrap-204"; exon_number 41; exon_id "ENSMUSE00000876320.2"; level 2; protein_id "ENSMUSP00000132582.2"; transcript_support_level "5"; mgi_id "MGI:1098765"; tag "not_organism_supported"; tag "basic"; havana_gene "OTTMUSG00000036778.1"; havana_transcript "OTTMUST00000094394.1";
chr19	HAVANA	exon	56308627	56308734	0	-	.	gene_id "ENSMUSG00000049134.16"; transcript_id "ENSMUST00000166203.2"; gene_type "protein_coding"; gene_name "Nrap"; transcript_type "protein_coding"; transcript_name "Nrap-204"; exon_number 41; exon_id "ENSMUSE00000876320.2"; level 2; protein_id "ENSMUSP00000132582.2"; transcript_support_level "5"; mgi_id "MGI:1098765"; tag "not_organism_supported"; tag "basic"; havana_gene "OTTMUSG00000036778.1"; havana_transcript "OTTMUST00000094394.1";
chr19	HAVANA	transcript	56308627	56378309	0	-	.	gene_id "ENSMUSG00000049134.16"; transcript_id "ENSMUST00000166203.2"; gene_type "protein_coding"; gene_name "Nrap"; transcript_type "protein_coding"; transcript_name "Nrap-204"; level 2; protein_id "ENSMUSP00000132582.2"; transcript_support_level "5"; mgi_id "MGI:1098765"; tag "not_organism_supported"; tag "basic"; havana_gene "OTTMUSG00000036778.1"; havana_transcript "OTTMUST00000094394.1";
chr19	HAVANA	CDS	56308630	56308734	0	-	0	gene_id "ENSMUSG00000049134.16"; transcript_id "ENSMUST00000167239.8"; gene_type "protein_coding"; gene_name "Nrap"; transcript_type "protein_coding"; transcript_name "Nrap-205"; exon_number 37; exon_id "ENSMUSE00000891860.2"; level 2; protein_id "ENSMUSP00000128196.2"; transcript_support_level "5"; mgi_id "MGI:1098765"; tag "basic"; havana_gene "OTTMUSG00000036778.1"; havana_transcript "OTTMUST00000094388.1";
chr19	HAVANA	CDS	56308630	56308734	0	-	0	gene_id "ENSMUSG00000049134.16"; transcript_id "ENSMUST00000073536.13"; gene_type "protein_coding"; gene_name "Nrap"; transcript_type "protein_coding"; transcript_name "Nrap-202"; exon_number 42; exon_id "ENSMUSE00000988075.2"; level 2; protein_id "ENSMUSP00000073228.7"; transcript_support_level "1"; mgi_id "MGI:1098765"; tag "basic"; tag "Ensembl_canonical"; tag "GENCODE_Primary"; tag "appris_principal_1"; tag "CCDS"; ccdsid "CCDS29913.1"; havana_gene "OTTMUSG00000036778.1"; havana_transcript "OTTMUST00000094390.1";
chr19	HAVANA	CDS	56308630	56308734	0	-	0	gene_id "ENSMUSG00000049134.16"; transcript_id "ENSMUST00000040711.15"; gene_type "protein_coding"; gene_name "Nrap"; transcript_type "protein_coding"; transcript_name "Nrap-201"; exon_number 41; exon_id "ENSMUSE00001012775.2"; level 2; protein_id "ENSMUSP00000048364.9"; transcript_support_level "1"; mgi_id "MGI:1098765"; tag "basic"; tag "CCDS"; ccdsid "CCDS29914.1"; havana_gene "OTTMUSG00000036778.1"; havana_transcript "OTTMUST00000094389.1";
chr19	HAVANA	CDS	56308630	56308734	0	-	0	gene_id "ENSMUSG00000049134.16"; transcript_id "ENSMUST00000095947.11"; gene_type "protein_coding"; gene_name "Nrap"; transcript_type "protein_coding"; transcript_name "Nrap-203"; exon_number 40; exon_id "ENSMUSE00000887079.2"; level 2; protein_id "ENSMUSP00000093640.5"; transcript_support_level "5"; mgi_id "MGI:1098765"; tag "basic"; havana_gene "OTTMUSG00000036778.1"; havana_transcript "OTTMUST00000094391.1";
chr19	HAVANA	CDS	56308630	56308734	0	-	0	gene_id "ENSMUSG00000049134.16"; transcript_id "ENSMUST00000166203.2"; gene_type "protein_coding"; gene_name "Nrap"; transcript_type "protein_coding"; transcript_name "Nrap-204"; exon_number 41; exon_id "ENSMUSE00000876320.2"; level 2; protein_id "ENSMUSP00000132582.2"; transcript_support_level "5"; mgi_id "MGI:1098765"; tag "not_organism_supported"; tag "basic"; havana_gene "OTTMUSG00000036778.1"; havana_transcript "OTTMUST00000094394.1";
chr19	HAVANA	exon	56309317	56309448	0	-	.	gene_id "ENSMUSG00000049134.16"; transcript_id "ENSMUST00000167239.8"; gene_type "protein_coding"; gene_name "Nrap"; transcript_type "protein_coding"; transcript_name "Nrap-205"; exon_number 36; exon_id "ENSMUSE00001218365.2"; level 2; protein_id "ENSMUSP00000128196.2"; transcript_support_level "5"; mgi_id "MGI:1098765"; tag "basic"; havana_gene "OTTMUSG00000036778.1"; havana_transcript "OTTMUST00000094388.1";
chr19	HAVANA	CDS	56309317	56309448	0	-	0	gene_id "ENSMUSG00000049134.16"; transcript_id "ENSMUST00000167239.8"; gene_type "protein_coding"; gene_name "Nrap"; transcript_type "protein_coding"; transcript_name "Nrap-205"; exon_number 36; exon_id "ENSMUSE00001218365.2"; level 2; protein_id "ENSMUSP00000128196.2"; transcript_support_level "5"; mgi_id "MGI:1098765"; tag "basic"; havana_gene "OTTMUSG00000036778.1"; havana_transcript "OTTMUST00000094388.1";
chr19	HAVANA	exon	56309317	56309448	0	-	.	gene_id "ENSMUSG00000049134.16"; transcript_id "ENSMUST00000073536.13"; gene_type "protein_coding"; gene_name "Nrap"; transcript_type "protein_coding"; transcript_name "Nrap-202"; exon_number 41; exon_id "ENSMUSE00001218365.2"; level 2; protein_id "ENSMUSP00000073228.7"; transcript_support_level "1"; mgi_id "MGI:1098765"; tag "basic"; tag "Ensembl_canonical"; tag "GENCODE_Primary"; tag "appris_principal_1"; tag "CCDS"; ccdsid "CCDS29913.1"; havana_gene "OTTMUSG00000036778.1"; havana_transcript "OTTMUST00000094390.1";
chr19	HAVANA	CDS	56309317	56309448	0	-	0	gene_id "ENSMUSG00000049134.16"; transcript_id "ENSMUST00000073536.13"; gene_type "protein_coding"; gene_name "Nrap"; transcript_type "protein_coding"; transcript_name "Nrap-202"; exon_number 41; exon_id "ENSMUSE00001218365.2"; level 2; protein_id "ENSMUSP00000073228.7"; transcript_support_level "1"; mgi_id "MGI:1098765"; tag "basic"; tag "Ensembl_canonical"; tag "GENCODE_Primary"; tag "appris_principal_1"; tag "CCDS"; ccdsid "CCDS29913.1"; havana_gene "OTTMUSG00000036778.1"; havana_transcript "OTTMUST00000094390.1";
chr19	HAVANA	exon	56309317	56309448	0	-	.	gene_id "ENSMUSG00000049134.16"; transcript_id "ENSMUST00000040711.15"; gene_type "protein_coding"; gene_name "Nrap"; transcript_type "protein_coding"; transcript_name "Nrap-201"; exon_number 40; exon_id "ENSMUSE00001218365.2"; level 2; protein_id "ENSMUSP00000048364.9"; transcript_support_level "1"; mgi_id "MGI:1098765"; tag "basic"; tag "CCDS"; ccdsid "CCDS29914.1"; havana_gene "OTTMUSG00000036778.1"; havana_transcript "OTTMUST00000094389.1";
chr19	HAVANA	CDS	56309317	56309448	0	-	0	gene_id "ENSMUSG00000049134.16"; transcript_id "ENSMUST00000040711.15"; gene_type "protein_coding"; gene_name "Nrap"; transcript_type "protein_coding"; transcript_name "Nrap-201"; exon_number 40; exon_id "ENSMUSE00001218365.2"; level 2; protein_id "ENSMUSP00000048364.9"; transcript_support_level "1"; mgi_id "MGI:1098765"; tag "basic"; tag "CCDS"; ccdsid "CCDS29914.1"; havana_gene "OTTMUSG00000036778.1"; havana_transcript "OTTMUST00000094389.1";
chr19	HAVANA	exon	56309317	56309448	0	-	.	gene_id "ENSMUSG00000049134.16"; transcript_id "ENSMUST00000095947.11"; gene_type "protein_coding"; gene_name "Nrap"; transcript_type "protein_coding"; transcript_name "Nrap-203"; exon_number 39; exon_id "ENSMUSE00001218365.2"; level 2; protein_id "ENSMUSP00000093640.5"; transcript_support_level "5"; mgi_id "MGI:1098765"; tag "basic"; havana_gene "OTTMUSG00000036778.1"; havana_transcript "OTTMUST00000094391.1";
chr19	HAVANA	CDS	56309317	56309448	0	-	0	gene_id "ENSMUSG00000049134.16"; transcript_id "ENSMUST00000095947.11"; gene_type "protein_coding"; gene_name "Nrap"; transcript_type "protein_coding"; transcript_name "Nrap-203"; exon_number 39; exon_id "ENSMUSE00001218365.2"; level 2; protein_id "ENSMUSP00000093640.5"; transcript_support_level "5"; mgi_id "MGI:1098765"; tag "basic"; havana_gene "OTTMUSG00000036778.1"; havana_transcript "OTTMUST00000094391.1";
chr19	HAVANA	exon	56309317	56309448	0	-	.	gene_id "ENSMUSG00000049134.16"; transcript_id "ENSMUST00000169099.8"; gene_type "protein_coding"; gene_name "Nrap"; transcript_type "nonsense_mediated_decay"; transcript_name "Nrap-206"; exon_number 20; exon_id "ENSMUSE00001262638.2"; level 2; protein_id "ENSMUSP00000125889.2"; transcript_support_level "5"; mgi_id "MGI:1098765"; tag "not_organism_supported"; tag "mRNA_start_NF"; tag "cds_start_NF"; havana_gene "OTTMUSG00000036778.1"; havana_transcript "OTTMUST00000094393.1";
chr19	HAVANA	UTR	56309317	56309448	0	-	.	gene_id "ENSMUSG00000049134.16"; transcript_id "ENSMUST00000169099.8"; gene_type "protein_coding"; gene_name "Nrap"; transcript_type "nonsense_mediated_decay"; transcript_name "Nrap-206"; exon_number 20; exon_id "ENSMUSE00001262638.2"; level 2; protein_id "ENSMUSP00000125889.2"; transcript_support_level "5"; mgi_id "MGI:1098765"; tag "not_organism_supported"; tag "mRNA_start_NF"; tag "cds_start_NF"; havana_gene "OTTMUSG00000036778.1"; havana_transcript "OTTMUST00000094393.1";
chr19	HAVANA	exon	56309317	56309448	0	-	.	gene_id "ENSMUSG00000049134.16"; transcript_id "ENSMUST00000166203.2"; gene_type "protein_coding"; gene_name "Nrap"; transcript_type "protein_coding"; transcript_name "Nrap-204"; exon_number 40; exon_id "ENSMUSE00001218365.2"; level 2; protein_id "ENSMUSP00000132582.2"; transcript_support_level "5"; mgi_id "MGI:1098765"; tag "not_organism_supported"; tag "basic"; havana_gene "OTTMUSG00000036778.1"; havana_transcript "OTTMUST00000094394.1";
chr19	HAVANA	CDS	56309317	56309448	0	-	0	gene_id "ENSMUSG00000049134.16"; transcript_id "ENSMUST00000166203.2"; gene_type "protein_coding"; gene_name "Nrap"; transcript_type "protein_coding"; transcript_name "Nrap-204"; exon_number 40; exon_id "ENSMUSE00001218365.2"; level 2; protein_id "ENSMUSP00000132582.2"; transcript_support_level "5"; mgi_id "MGI:1098765"; tag "not_organism_supported"; tag "basic"; havana_gene "OTTMUSG00000036778.1"; havana_transcript "OTTMUST00000094394.1";
chr19	ENSEMBL_gcm37	exon	56309317	56309448	564.048956783478	-	.	gene_id "ENSMUSG00000049134.16"; transcript_id "ENSMUSG00000049134.16_tx_1"; exon_id "chr19_56309317_56309448_-"; exonnum "40"; txlen "5288";
chr19	ENSEMBL_gcm37	exon	56309317	56309448	448.921109123104	-	.	gene_id "ENSMUSG00000049134.16"; transcript_id "ENSMUSG00000049134.16_tx_2"; exon_id "chr19_56309317_56309448_-"; exonnum "41"; txlen "5393";
chr19	ENSEMBL_gcm37	exon	56309317	56309448	60.2705772090066	-	.	gene_id "ENSMUSG00000049134.16"; transcript_id "ENSMUSG00000049134.16_tx_3"; exon_id "chr19_56309317_56309448_-"; exonnum "39"; txlen "5193";
chr19	ENSEMBL_gcm37	exon	56309317	56309448	14.712073809177	-	.	gene_id "ENSMUSG00000049134.16"; transcript_id "ENSMUSG00000049134.16_tx_4"; exon_id "chr19_56309317_56309448_-"; exonnum "39"; txlen "5180";
chr19	ENSEMBL_gcm37	exon	56309317	56309448	12.3805888010846	-	.	gene_id "ENSMUSG00000049134.16"; transcript_id "ENSMUSG00000049134.16_tx_5"; exon_id "chr19_56309317_56309448_-"; exonnum "38"; txlen "5075";
chr19	ENSEMBL_gcm37	exon	56309317	56309448	11.2558275516303	-	.	gene_id "ENSMUSG00000049134.16"; transcript_id "ENSMUSG00000049134.16_tx_6"; exon_id "chr19_56309317_56309448_-"; exonnum "38"; txlen "5085";
chr19	ENSEMBL_gcm37	exon	56309317	56309448	9.80425154847246	-	.	gene_id "ENSMUSG00000049134.16"; transcript_id "ENSMUSG00000049134.16_tx_7"; exon_id "chr19_56309317_56309448_-"; exonnum "40"; txlen "5298";
chr19	HAVANA	exon	56310155	56310466	0	-	.	gene_id "ENSMUSG00000049134.16"; transcript_id "ENSMUST00000073536.13"; gene_type "protein_coding"; gene_name "Nrap"; transcript_type "protein_coding"; transcript_name "Nrap-202"; exon_number 40; exon_id "ENSMUSE00001312333.2"; level 2; protein_id "ENSMUSP00000073228.7"; transcript_support_level "1"; mgi_id "MGI:1098765"; tag "basic"; tag "Ensembl_canonical"; tag "GENCODE_Primary"; tag "appris_principal_1"; tag "CCDS"; ccdsid "CCDS29913.1"; havana_gene "OTTMUSG00000036778.1"; havana_transcript "OTTMUST00000094390.1";
chr19	HAVANA	CDS	56310155	56310466	0	-	0	gene_id "ENSMUSG00000049134.16"; transcript_id "ENSMUST00000073536.13"; gene_type "protein_coding"; gene_name "Nrap"; transcript_type "protein_coding"; transcript_name "Nrap-202"; exon_number 40; exon_id "ENSMUSE00001312333.2"; level 2; protein_id "ENSMUSP00000073228.7"; transcript_support_level "1"; mgi_id "MGI:1098765"; tag "basic"; tag "Ensembl_canonical"; tag "GENCODE_Primary"; tag "appris_principal_1"; tag "CCDS"; ccdsid "CCDS29913.1"; havana_gene "OTTMUSG00000036778.1"; havana_transcript "OTTMUST00000094390.1";
chr19	HAVANA	exon	56310155	56310466	0	-	.	gene_id "ENSMUSG00000049134.16"; transcript_id "ENSMUST00000040711.15"; gene_type "protein_coding"; gene_name "Nrap"; transcript_type "protein_coding"; transcript_name "Nrap-201"; exon_number 39; exon_id "ENSMUSE00001312333.2"; level 2; protein_id "ENSMUSP00000048364.9"; transcript_support_level "1"; mgi_id "MGI:1098765"; tag "basic"; tag "CCDS"; ccdsid "CCDS29914.1"; havana_gene "OTTMUSG00000036778.1"; havana_transcript "OTTMUST00000094389.1";
chr19	HAVANA	CDS	56310155	56310466	0	-	0	gene_id "ENSMUSG00000049134.16"; transcript_id "ENSMUST00000040711.15"; gene_type "protein_coding"; gene_name "Nrap"; transcript_type "protein_coding"; transcript_name "Nrap-201"; exon_number 39; exon_id "ENSMUSE00001312333.2"; level 2; protein_id "ENSMUSP00000048364.9"; transcript_support_level "1"; mgi_id "MGI:1098765"; tag "basic"; tag "CCDS"; ccdsid "CCDS29914.1"; havana_gene "OTTMUSG00000036778.1"; havana_transcript "OTTMUST00000094389.1";
chr19	HAVANA	exon	56310155	56310466	0	-	.	gene_id "ENSMUSG00000049134.16"; transcript_id "ENSMUST00000095947.11"; gene_type "protein_coding"; gene_name "Nrap"; transcript_type "protein_coding"; transcript_name "Nrap-203"; exon_number 38; exon_id "ENSMUSE00001312333.2"; level 2; protein_id "ENSMUSP00000093640.5"; transcript_support_level "5"; mgi_id "MGI:1098765"; tag "basic"; havana_gene "OTTMUSG00000036778.1"; havana_transcript "OTTMUST00000094391.1";
chr19	HAVANA	CDS	56310155	56310466	0	-	0	gene_id "ENSMUSG00000049134.16"; transcript_id "ENSMUST00000095947.11"; gene_type "protein_coding"; gene_name "Nrap"; transcript_type "protein_coding"; transcript_name "Nrap-203"; exon_number 38; exon_id "ENSMUSE00001312333.2"; level 2; protein_id "ENSMUSP00000093640.5"; transcript_support_level "5"; mgi_id "MGI:1098765"; tag "basic"; havana_gene "OTTMUSG00000036778.1"; havana_transcript "OTTMUST00000094391.1";
chr19	HAVANA	exon	56310155	56310466	0	-	.	gene_id "ENSMUSG00000049134.16"; transcript_id "ENSMUST00000169099.8"; gene_type "protein_coding"; gene_name "Nrap"; transcript_type "nonsense_mediated_decay"; transcript_name "Nrap-206"; exon_number 19; exon_id "ENSMUSE00001236900.2"; level 2; protein_id "ENSMUSP00000125889.2"; transcript_support_level "5"; mgi_id "MGI:1098765"; tag "not_organism_supported"; tag "mRNA_start_NF"; tag "cds_start_NF"; havana_gene "OTTMUSG00000036778.1"; havana_transcript "OTTMUST00000094393.1";
chr19	HAVANA	UTR	56310155	56310466	0	-	.	gene_id "ENSMUSG00000049134.16"; transcript_id "ENSMUST00000169099.8"; gene_type "protein_coding"; gene_name "Nrap"; transcript_type "nonsense_mediated_decay"; transcript_name "Nrap-206"; exon_number 19; exon_id "ENSMUSE00001236900.2"; level 2; protein_id "ENSMUSP00000125889.2"; transcript_support_level "5"; mgi_id "MGI:1098765"; tag "not_organism_supported"; tag "mRNA_start_NF"; tag "cds_start_NF"; havana_gene "OTTMUSG00000036778.1"; havana_transcript "OTTMUST00000094393.1";
chr19	HAVANA	exon	56310155	56310466	0	-	.	gene_id "ENSMUSG00000049134.16"; transcript_id "ENSMUST00000166203.2"; gene_type "protein_coding"; gene_name "Nrap"; transcript_type "protein_coding"; transcript_name "Nrap-204"; exon_number 39; exon_id "ENSMUSE00001312333.2"; level 2; protein_id "ENSMUSP00000132582.2"; transcript_support_level "5"; mgi_id "MGI:1098765"; tag "not_organism_supported"; tag "basic"; havana_gene "OTTMUSG00000036778.1"; havana_transcript "OTTMUST00000094394.1";
chr19	HAVANA	CDS	56310155	56310466	0	-	0	gene_id "ENSMUSG00000049134.16"; transcript_id "ENSMUST00000166203.2"; gene_type "protein_coding"; gene_name "Nrap"; transcript_type "protein_coding"; transcript_name "Nrap-204"; exon_number 39; exon_id "ENSMUSE00001312333.2"; level 2; protein_id "ENSMUSP00000132582.2"; transcript_support_level "5"; mgi_id "MGI:1098765"; tag "not_organism_supported"; tag "basic"; havana_gene "OTTMUSG00000036778.1"; havana_transcript "OTTMUST00000094394.1";
chr19	ENSEMBL_gcm37	exon	56310155	56310466	564.048956783478	-	.	gene_id "ENSMUSG00000049134.16"; transcript_id "ENSMUSG00000049134.16_tx_1"; exon_id "chr19_56310155_56310466_-"; exonnum "39"; txlen "5288";
chr19	ENSEMBL_gcm37	exon	56310155	56310466	448.921109123104	-	.	gene_id "ENSMUSG00000049134.16"; transcript_id "ENSMUSG00000049134.16_tx_2"; exon_id "chr19_56310155_56310466_-"; exonnum "40"; txlen "5393";
chr19	ENSEMBL_gcm37	exon	56310155	56310466	60.2705772090066	-	.	gene_id "ENSMUSG00000049134.16"; transcript_id "ENSMUSG00000049134.16_tx_3"; exon_id "chr19_56310155_56310466_-"; exonnum "38"; txlen "5193";
chr19	ENSEMBL_gcm37	exon	56310155	56310466	14.712073809177	-	.	gene_id "ENSMUSG00000049134.16"; transcript_id "ENSMUSG00000049134.16_tx_4"; exon_id "chr19_56310155_56310466_-"; exonnum "38"; txlen "5180";
chr19	ENSEMBL_gcm37	exon	56310155	56310466	12.3805888010846	-	.	gene_id "ENSMUSG00000049134.16"; transcript_id "ENSMUSG00000049134.16_tx_5"; exon_id "chr19_56310155_56310466_-"; exonnum "37"; txlen "5075";
chr19	ENSEMBL_gcm37	exon	56310155	56310466	11.2558275516303	-	.	gene_id "ENSMUSG00000049134.16"; transcript_id "ENSMUSG00000049134.16_tx_6"; exon_id "chr19_56310155_56310466_-"; exonnum "37"; txlen "5085";
chr19	ENSEMBL_gcm37	exon	56310155	56310466	9.80425154847246	-	.	gene_id "ENSMUSG00000049134.16"; transcript_id "ENSMUSG00000049134.16_tx_7"; exon_id "chr19_56310155_56310466_-"; exonnum "39"; txlen "5298";
chr19	HAVANA	exon	56312320	56312427	0	-	.	gene_id "ENSMUSG00000049134.16"; transcript_id "ENSMUST00000073536.13"; gene_type "protein_coding"; gene_name "Nrap"; transcript_type "protein_coding"; transcript_name "Nrap-202"; exon_number 39; exon_id "ENSMUSE00001054945.2"; level 2; protein_id "ENSMUSP00000073228.7"; transcript_support_level "1"; mgi_id "MGI:1098765"; tag "basic"; tag "Ensembl_canonical"; tag "GENCODE_Primary"; tag "appris_principal_1"; tag "CCDS"; ccdsid "CCDS29913.1"; havana_gene "OTTMUSG00000036778.1"; havana_transcript "OTTMUST00000094390.1";
chr19	HAVANA	CDS	56312320	56312427	0	-	0	gene_id "ENSMUSG00000049134.16"; transcript_id "ENSMUST00000073536.13"; gene_type "protein_coding"; gene_name "Nrap"; transcript_type "protein_coding"; transcript_name "Nrap-202"; exon_number 39; exon_id "ENSMUSE00001054945.2"; level 2; protein_id "ENSMUSP00000073228.7"; transcript_support_level "1"; mgi_id "MGI:1098765"; tag "basic"; tag "Ensembl_canonical"; tag "GENCODE_Primary"; tag "appris_principal_1"; tag "CCDS"; ccdsid "CCDS29913.1"; havana_gene "OTTMUSG00000036778.1"; havana_transcript "OTTMUST00000094390.1";
chr19	HAVANA	exon	56312320	56312427	0	-	.	gene_id "ENSMUSG00000049134.16"; transcript_id "ENSMUST00000040711.15"; gene_type "protein_coding"; gene_name "Nrap"; transcript_type "protein_coding"; transcript_name "Nrap-201"; exon_number 38; exon_id "ENSMUSE00001054945.2"; level 2; protein_id "ENSMUSP00000048364.9"; transcript_support_level "1"; mgi_id "MGI:1098765"; tag "basic"; tag "CCDS"; ccdsid "CCDS29914.1"; havana_gene "OTTMUSG00000036778.1"; havana_transcript "OTTMUST00000094389.1";
chr19	HAVANA	CDS	56312320	56312427	0	-	0	gene_id "ENSMUSG00000049134.16"; transcript_id "ENSMUST00000040711.15"; gene_type "protein_coding"; gene_name "Nrap"; transcript_type "protein_coding"; transcript_name "Nrap-201"; exon_number 38; exon_id "ENSMUSE00001054945.2"; level 2; protein_id "ENSMUSP00000048364.9"; transcript_support_level "1"; mgi_id "MGI:1098765"; tag "basic"; tag "CCDS"; ccdsid "CCDS29914.1"; havana_gene "OTTMUSG00000036778.1"; havana_transcript "OTTMUST00000094389.1";
chr19	HAVANA	exon	56312320	56312427	0	-	.	gene_id "ENSMUSG00000049134.16"; transcript_id "ENSMUST00000095947.11"; gene_type "protein_coding"; gene_name "Nrap"; transcript_type "protein_coding"; transcript_name "Nrap-203"; exon_number 37; exon_id "ENSMUSE00001054945.2"; level 2; protein_id "ENSMUSP00000093640.5"; transcript_support_level "5"; mgi_id "MGI:1098765"; tag "basic"; havana_gene "OTTMUSG00000036778.1"; havana_transcript "OTTMUST00000094391.1";
chr19	HAVANA	CDS	56312320	56312427	0	-	0	gene_id "ENSMUSG00000049134.16"; transcript_id "ENSMUST00000095947.11"; gene_type "protein_coding"; gene_name "Nrap"; transcript_type "protein_coding"; transcript_name "Nrap-203"; exon_number 37; exon_id "ENSMUSE00001054945.2"; level 2; protein_id "ENSMUSP00000093640.5"; transcript_support_level "5"; mgi_id "MGI:1098765"; tag "basic"; havana_gene "OTTMUSG00000036778.1"; havana_transcript "OTTMUST00000094391.1";
chr19	HAVANA	exon	56312320	56312427	0	-	.	gene_id "ENSMUSG00000049134.16"; transcript_id "ENSMUST00000166203.2"; gene_type "protein_coding"; gene_name "Nrap"; transcript_type "protein_coding"; transcript_name "Nrap-204"; exon_number 38; exon_id "ENSMUSE00001054945.2"; level 2; protein_id "ENSMUSP00000132582.2"; transcript_support_level "5"; mgi_id "MGI:1098765"; tag "not_organism_supported"; tag "basic"; havana_gene "OTTMUSG00000036778.1"; havana_transcript "OTTMUST00000094394.1";
chr19	HAVANA	CDS	56312320	56312427	0	-	0	gene_id "ENSMUSG00000049134.16"; transcript_id "ENSMUST00000166203.2"; gene_type "protein_coding"; gene_name "Nrap"; transcript_type "protein_coding"; transcript_name "Nrap-204"; exon_number 38; exon_id "ENSMUSE00001054945.2"; level 2; protein_id "ENSMUSP00000132582.2"; transcript_support_level "5"; mgi_id "MGI:1098765"; tag "not_organism_supported"; tag "basic"; havana_gene "OTTMUSG00000036778.1"; havana_transcript "OTTMUST00000094394.1";
chr19	ENSEMBL_gcm37	exon	56312320	56312427	564.048956783478	-	.	gene_id "ENSMUSG00000049134.16"; transcript_id "ENSMUSG00000049134.16_tx_1"; exon_id "chr19_56312320_56312427_-"; exonnum "38"; txlen "5288";
chr19	ENSEMBL_gcm37	exon	56312320	56312427	448.921109123104	-	.	gene_id "ENSMUSG00000049134.16"; transcript_id "ENSMUSG00000049134.16_tx_2"; exon_id "chr19_56312320_56312427_-"; exonnum "39"; txlen "5393";
chr19	ENSEMBL_gcm37	exon	56312320	56312427	60.2705772090066	-	.	gene_id "ENSMUSG00000049134.16"; transcript_id "ENSMUSG00000049134.16_tx_3"; exon_id "chr19_56312320_56312427_-"; exonnum "37"; txlen "5193";
chr19	ENSEMBL_gcm37	exon	56312320	56312427	14.712073809177	-	.	gene_id "ENSMUSG00000049134.16"; transcript_id "ENSMUSG00000049134.16_tx_4"; exon_id "chr19_56312320_56312427_-"; exonnum "37"; txlen "5180";
chr19	ENSEMBL_gcm37	exon	56312320	56312427	12.3805888010846	-	.	gene_id "ENSMUSG00000049134.16"; transcript_id "ENSMUSG00000049134.16_tx_5"; exon_id "chr19_56312320_56312427_-"; exonnum "36"; txlen "5075";
chr19	ENSEMBL_gcm37	exon	56312320	56312427	11.2558275516303	-	.	gene_id "ENSMUSG00000049134.16"; transcript_id "ENSMUSG00000049134.16_tx_6"; exon_id "chr19_56312320_56312427_-"; exonnum "36"; txlen "5085";
chr19	ENSEMBL_gcm37	exon	56312320	56312427	9.80425154847246	-	.	gene_id "ENSMUSG00000049134.16"; transcript_id "ENSMUSG00000049134.16_tx_7"; exon_id "chr19_56312320_56312427_-"; exonnum "38"; txlen "5298";
chr19	HAVANA	exon	56315627	56315731	0	-	.	gene_id "ENSMUSG00000049134.16"; transcript_id "ENSMUST00000073536.13"; gene_type "protein_coding"; gene_name "Nrap"; transcript_type "protein_coding"; transcript_name "Nrap-202"; exon_number 38; exon_id "ENSMUSE00001265577.2"; level 2; protein_id "ENSMUSP00000073228.7"; transcript_support_level "1"; mgi_id "MGI:1098765"; tag "basic"; tag "Ensembl_canonical"; tag "GENCODE_Primary"; tag "appris_principal_1"; tag "CCDS"; ccdsid "CCDS29913.1"; havana_gene "OTTMUSG00000036778.1"; havana_transcript "OTTMUST00000094390.1";
chr19	HAVANA	CDS	56315627	56315731	0	-	0	gene_id "ENSMUSG00000049134.16"; transcript_id "ENSMUST00000073536.13"; gene_type "protein_coding"; gene_name "Nrap"; transcript_type "protein_coding"; transcript_name "Nrap-202"; exon_number 38; exon_id "ENSMUSE00001265577.2"; level 2; protein_id "ENSMUSP00000073228.7"; transcript_support_level "1"; mgi_id "MGI:1098765"; tag "basic"; tag "Ensembl_canonical"; tag "GENCODE_Primary"; tag "appris_principal_1"; tag "CCDS"; ccdsid "CCDS29913.1"; havana_gene "OTTMUSG00000036778.1"; havana_transcript "OTTMUST00000094390.1";
chr19	HAVANA	exon	56315627	56315731	0	-	.	gene_id "ENSMUSG00000049134.16"; transcript_id "ENSMUST00000040711.15"; gene_type "protein_coding"; gene_name "Nrap"; transcript_type "protein_coding"; transcript_name "Nrap-201"; exon_number 37; exon_id "ENSMUSE00001265577.2"; level 2; protein_id "ENSMUSP00000048364.9"; transcript_support_level "1"; mgi_id "MGI:1098765"; tag "basic"; tag "CCDS"; ccdsid "CCDS29914.1"; havana_gene "OTTMUSG00000036778.1"; havana_transcript "OTTMUST00000094389.1";
chr19	HAVANA	CDS	56315627	56315731	0	-	0	gene_id "ENSMUSG00000049134.16"; transcript_id "ENSMUST00000040711.15"; gene_type "protein_coding"; gene_name "Nrap"; transcript_type "protein_coding"; transcript_name "Nrap-201"; exon_number 37; exon_id "ENSMUSE00001265577.2"; level 2; protein_id "ENSMUSP00000048364.9"; transcript_support_level "1"; mgi_id "MGI:1098765"; tag "basic"; tag "CCDS"; ccdsid "CCDS29914.1"; havana_gene "OTTMUSG00000036778.1"; havana_transcript "OTTMUST00000094389.1";
chr19	HAVANA	exon	56315627	56315731	0	-	.	gene_id "ENSMUSG00000049134.16"; transcript_id "ENSMUST00000095947.11"; gene_type "protein_coding"; gene_name "Nrap"; transcript_type "protein_coding"; transcript_name "Nrap-203"; exon_number 36; exon_id "ENSMUSE00001265577.2"; level 2; protein_id "ENSMUSP00000093640.5"; transcript_support_level "5"; mgi_id "MGI:1098765"; tag "basic"; havana_gene "OTTMUSG00000036778.1"; havana_transcript "OTTMUST00000094391.1";
chr19	HAVANA	CDS	56315627	56315731	0	-	0	gene_id "ENSMUSG00000049134.16"; transcript_id "ENSMUST00000095947.11"; gene_type "protein_coding"; gene_name "Nrap"; transcript_type "protein_coding"; transcript_name "Nrap-203"; exon_number 36; exon_id "ENSMUSE00001265577.2"; level 2; protein_id "ENSMUSP00000093640.5"; transcript_support_level "5"; mgi_id "MGI:1098765"; tag "basic"; havana_gene "OTTMUSG00000036778.1"; havana_transcript "OTTMUST00000094391.1";
chr19	HAVANA	exon	56315627	56315731	0	-	.	gene_id "ENSMUSG00000049134.16"; transcript_id "ENSMUST00000169099.8"; gene_type "protein_coding"; gene_name "Nrap"; transcript_type "nonsense_mediated_decay"; transcript_name "Nrap-206"; exon_number 18; exon_id "ENSMUSE00001301158.2"; level 2; protein_id "ENSMUSP00000125889.2"; transcript_support_level "5"; mgi_id "MGI:1098765"; tag "not_organism_supported"; tag "mRNA_start_NF"; tag "cds_start_NF"; havana_gene "OTTMUSG00000036778.1"; havana_transcript "OTTMUST00000094393.1";
chr19	HAVANA	UTR	56315627	56315731	0	-	.	gene_id "ENSMUSG00000049134.16"; transcript_id "ENSMUST00000169099.8"; gene_type "protein_coding"; gene_name "Nrap"; transcript_type "nonsense_mediated_decay"; transcript_name "Nrap-206"; exon_number 18; exon_id "ENSMUSE00001301158.2"; level 2; protein_id "ENSMUSP00000125889.2"; transcript_support_level "5"; mgi_id "MGI:1098765"; tag "not_organism_supported"; tag "mRNA_start_NF"; tag "cds_start_NF"; havana_gene "OTTMUSG00000036778.1"; havana_transcript "OTTMUST00000094393.1";
chr19	HAVANA	exon	56315627	56315731	0	-	.	gene_id "ENSMUSG00000049134.16"; transcript_id "ENSMUST00000166203.2"; gene_type "protein_coding"; gene_name "Nrap"; transcript_type "protein_coding"; transcript_name "Nrap-204"; exon_number 37; exon_id "ENSMUSE00001265577.2"; level 2; protein_id "ENSMUSP00000132582.2"; transcript_support_level "5"; mgi_id "MGI:1098765"; tag "not_organism_supported"; tag "basic"; havana_gene "OTTMUSG00000036778.1"; havana_transcript "OTTMUST00000094394.1";
chr19	HAVANA	CDS	56315627	56315731	0	-	0	gene_id "ENSMUSG00000049134.16"; transcript_id "ENSMUST00000166203.2"; gene_type "protein_coding"; gene_name "Nrap"; transcript_type "protein_coding"; transcript_name "Nrap-204"; exon_number 37; exon_id "ENSMUSE00001265577.2"; level 2; protein_id "ENSMUSP00000132582.2"; transcript_support_level "5"; mgi_id "MGI:1098765"; tag "not_organism_supported"; tag "basic"; havana_gene "OTTMUSG00000036778.1"; havana_transcript "OTTMUST00000094394.1";
chr19	ENSEMBL_gcm37	exon	56315627	56315731	564.048956783478	-	.	gene_id "ENSMUSG00000049134.16"; transcript_id "ENSMUSG00000049134.16_tx_1"; exon_id "chr19_56315627_56315731_-"; exonnum "37"; txlen "5288";
chr19	ENSEMBL_gcm37	exon	56315627	56315731	448.921109123104	-	.	gene_id "ENSMUSG00000049134.16"; transcript_id "ENSMUSG00000049134.16_tx_2"; exon_id "chr19_56315627_56315731_-"; exonnum "38"; txlen "5393";
chr19	ENSEMBL_gcm37	exon	56315627	56315731	60.2705772090066	-	.	gene_id "ENSMUSG00000049134.16"; transcript_id "ENSMUSG00000049134.16_tx_3"; exon_id "chr19_56315627_56315731_-"; exonnum "36"; txlen "5193";
chr19	ENSEMBL_gcm37	exon	56315627	56315731	14.712073809177	-	.	gene_id "ENSMUSG00000049134.16"; transcript_id "ENSMUSG00000049134.16_tx_4"; exon_id "chr19_56315627_56315731_-"; exonnum "36"; txlen "5180";
chr19	ENSEMBL_gcm37	exon	56315627	56315731	12.3805888010846	-	.	gene_id "ENSMUSG00000049134.16"; transcript_id "ENSMUSG00000049134.16_tx_5"; exon_id "chr19_56315627_56315731_-"; exonnum "35"; txlen "5075";
chr19	ENSEMBL_gcm37	exon	56315627	56315731	11.2558275516303	-	.	gene_id "ENSMUSG00000049134.16"; transcript_id "ENSMUSG00000049134.16_tx_6"; exon_id "chr19_56315627_56315731_-"; exonnum "35"; txlen "5085";
chr19	ENSEMBL_gcm37	exon	56315627	56315731	9.80425154847246	-	.	gene_id "ENSMUSG00000049134.16"; transcript_id "ENSMUSG00000049134.16_tx_7"; exon_id "chr19_56315627_56315731_-"; exonnum "37"; txlen "5298";
chr19	HAVANA	exon	56316933	56317031	0	-	.	gene_id "ENSMUSG00000049134.16"; transcript_id "ENSMUST00000073536.13"; gene_type "protein_coding"; gene_name "Nrap"; transcript_type "protein_coding"; transcript_name "Nrap-202"; exon_number 37; exon_id "ENSMUSE00001241977.2"; level 2; protein_id "ENSMUSP00000073228.7"; transcript_support_level "1"; mgi_id "MGI:1098765"; tag "basic"; tag "Ensembl_canonical"; tag "GENCODE_Primary"; tag "appris_principal_1"; tag "CCDS"; ccdsid "CCDS29913.1"; havana_gene "OTTMUSG00000036778.1"; havana_transcript "OTTMUST00000094390.1";
chr19	HAVANA	CDS	56316933	56317031	0	-	0	gene_id "ENSMUSG00000049134.16"; transcript_id "ENSMUST00000073536.13"; gene_type "protein_coding"; gene_name "Nrap"; transcript_type "protein_coding"; transcript_name "Nrap-202"; exon_number 37; exon_id "ENSMUSE00001241977.2"; level 2; protein_id "ENSMUSP00000073228.7"; transcript_support_level "1"; mgi_id "MGI:1098765"; tag "basic"; tag "Ensembl_canonical"; tag "GENCODE_Primary"; tag "appris_principal_1"; tag "CCDS"; ccdsid "CCDS29913.1"; havana_gene "OTTMUSG00000036778.1"; havana_transcript "OTTMUST00000094390.1";
chr19	HAVANA	exon	56316933	56317031	0	-	.	gene_id "ENSMUSG00000049134.16"; transcript_id "ENSMUST00000040711.15"; gene_type "protein_coding"; gene_name "Nrap"; transcript_type "protein_coding"; transcript_name "Nrap-201"; exon_number 36; exon_id "ENSMUSE00001241977.2"; level 2; protein_id "ENSMUSP00000048364.9"; transcript_support_level "1"; mgi_id "MGI:1098765"; tag "basic"; tag "CCDS"; ccdsid "CCDS29914.1"; havana_gene "OTTMUSG00000036778.1"; havana_transcript "OTTMUST00000094389.1";
chr19	HAVANA	CDS	56316933	56317031	0	-	0	gene_id "ENSMUSG00000049134.16"; transcript_id "ENSMUST00000040711.15"; gene_type "protein_coding"; gene_name "Nrap"; transcript_type "protein_coding"; transcript_name "Nrap-201"; exon_number 36; exon_id "ENSMUSE00001241977.2"; level 2; protein_id "ENSMUSP00000048364.9"; transcript_support_level "1"; mgi_id "MGI:1098765"; tag "basic"; tag "CCDS"; ccdsid "CCDS29914.1"; havana_gene "OTTMUSG00000036778.1"; havana_transcript "OTTMUST00000094389.1";
chr19	HAVANA	exon	56316933	56317031	0	-	.	gene_id "ENSMUSG00000049134.16"; transcript_id "ENSMUST00000095947.11"; gene_type "protein_coding"; gene_name "Nrap"; transcript_type "protein_coding"; transcript_name "Nrap-203"; exon_number 35; exon_id "ENSMUSE00001241977.2"; level 2; protein_id "ENSMUSP00000093640.5"; transcript_support_level "5"; mgi_id "MGI:1098765"; tag "basic"; havana_gene "OTTMUSG00000036778.1"; havana_transcript "OTTMUST00000094391.1";
chr19	HAVANA	CDS	56316933	56317031	0	-	0	gene_id "ENSMUSG00000049134.16"; transcript_id "ENSMUST00000095947.11"; gene_type "protein_coding"; gene_name "Nrap"; transcript_type "protein_coding"; transcript_name "Nrap-203"; exon_number 35; exon_id "ENSMUSE00001241977.2"; level 2; protein_id "ENSMUSP00000093640.5"; transcript_support_level "5"; mgi_id "MGI:1098765"; tag "basic"; havana_gene "OTTMUSG00000036778.1"; havana_transcript "OTTMUST00000094391.1";
chr19	HAVANA	exon	56316933	56317031	0	-	.	gene_id "ENSMUSG00000049134.16"; transcript_id "ENSMUST00000169099.8"; gene_type "protein_coding"; gene_name "Nrap"; transcript_type "nonsense_mediated_decay"; transcript_name "Nrap-206"; exon_number 17; exon_id "ENSMUSE00001247754.2"; level 2; protein_id "ENSMUSP00000125889.2"; transcript_support_level "5"; mgi_id "MGI:1098765"; tag "not_organism_supported"; tag "mRNA_start_NF"; tag "cds_start_NF"; havana_gene "OTTMUSG00000036778.1"; havana_transcript "OTTMUST00000094393.1";
chr19	HAVANA	UTR	56316933	56317031	0	-	.	gene_id "ENSMUSG00000049134.16"; transcript_id "ENSMUST00000169099.8"; gene_type "protein_coding"; gene_name "Nrap"; transcript_type "nonsense_mediated_decay"; transcript_name "Nrap-206"; exon_number 17; exon_id "ENSMUSE00001247754.2"; level 2; protein_id "ENSMUSP00000125889.2"; transcript_support_level "5"; mgi_id "MGI:1098765"; tag "not_organism_supported"; tag "mRNA_start_NF"; tag "cds_start_NF"; havana_gene "OTTMUSG00000036778.1"; havana_transcript "OTTMUST00000094393.1";
chr19	HAVANA	exon	56316933	56317031	0	-	.	gene_id "ENSMUSG00000049134.16"; transcript_id "ENSMUST00000166203.2"; gene_type "protein_coding"; gene_name "Nrap"; transcript_type "protein_coding"; transcript_name "Nrap-204"; exon_number 36; exon_id "ENSMUSE00001241977.2"; level 2; protein_id "ENSMUSP00000132582.2"; transcript_support_level "5"; mgi_id "MGI:1098765"; tag "not_organism_supported"; tag "basic"; havana_gene "OTTMUSG00000036778.1"; havana_transcript "OTTMUST00000094394.1";
chr19	HAVANA	CDS	56316933	56317031	0	-	0	gene_id "ENSMUSG00000049134.16"; transcript_id "ENSMUST00000166203.2"; gene_type "protein_coding"; gene_name "Nrap"; transcript_type "protein_coding"; transcript_name "Nrap-204"; exon_number 36; exon_id "ENSMUSE00001241977.2"; level 2; protein_id "ENSMUSP00000132582.2"; transcript_support_level "5"; mgi_id "MGI:1098765"; tag "not_organism_supported"; tag "basic"; havana_gene "OTTMUSG00000036778.1"; havana_transcript "OTTMUST00000094394.1";
chr19	ENSEMBL_gcm37	exon	56316933	56317031	564.048956783478	-	.	gene_id "ENSMUSG00000049134.16"; transcript_id "ENSMUSG00000049134.16_tx_1"; exon_id "chr19_56316933_56317031_-"; exonnum "36"; txlen "5288";
chr19	ENSEMBL_gcm37	exon	56316933	56317031	448.921109123104	-	.	gene_id "ENSMUSG00000049134.16"; transcript_id "ENSMUSG00000049134.16_tx_2"; exon_id "chr19_56316933_56317031_-"; exonnum "37"; txlen "5393";
chr19	ENSEMBL_gcm37	exon	56316933	56317031	60.2705772090066	-	.	gene_id "ENSMUSG00000049134.16"; transcript_id "ENSMUSG00000049134.16_tx_3"; exon_id "chr19_56316933_56317031_-"; exonnum "35"; txlen "5193";
chr19	ENSEMBL_gcm37	exon	56316933	56317031	14.712073809177	-	.	gene_id "ENSMUSG00000049134.16"; transcript_id "ENSMUSG00000049134.16_tx_4"; exon_id "chr19_56316933_56317031_-"; exonnum "35"; txlen "5180";
chr19	ENSEMBL_gcm37	exon	56316933	56317031	12.3805888010846	-	.	gene_id "ENSMUSG00000049134.16"; transcript_id "ENSMUSG00000049134.16_tx_5"; exon_id "chr19_56316933_56317031_-"; exonnum "34"; txlen "5075";
chr19	ENSEMBL_gcm37	exon	56316933	56317031	11.2558275516303	-	.	gene_id "ENSMUSG00000049134.16"; transcript_id "ENSMUSG00000049134.16_tx_6"; exon_id "chr19_56316933_56317031_-"; exonnum "34"; txlen "5085";
chr19	ENSEMBL_gcm37	exon	56316933	56317031	9.80425154847246	-	.	gene_id "ENSMUSG00000049134.16"; transcript_id "ENSMUSG00000049134.16_tx_7"; exon_id "chr19_56316933_56317031_-"; exonnum "36"; txlen "5298";
chr19	HAVANA	exon	56317428	56317532	0	-	.	gene_id "ENSMUSG00000049134.16"; transcript_id "ENSMUST00000167239.8"; gene_type "protein_coding"; gene_name "Nrap"; transcript_type "protein_coding"; transcript_name "Nrap-205"; exon_number 35; exon_id "ENSMUSE00001246020.2"; level 2; protein_id "ENSMUSP00000128196.2"; transcript_support_level "5"; mgi_id "MGI:1098765"; tag "basic"; havana_gene "OTTMUSG00000036778.1"; havana_transcript "OTTMUST00000094388.1";
chr19	HAVANA	CDS	56317428	56317532	0	-	0	gene_id "ENSMUSG00000049134.16"; transcript_id "ENSMUST00000167239.8"; gene_type "protein_coding"; gene_name "Nrap"; transcript_type "protein_coding"; transcript_name "Nrap-205"; exon_number 35; exon_id "ENSMUSE00001246020.2"; level 2; protein_id "ENSMUSP00000128196.2"; transcript_support_level "5"; mgi_id "MGI:1098765"; tag "basic"; havana_gene "OTTMUSG00000036778.1"; havana_transcript "OTTMUST00000094388.1";
chr19	HAVANA	exon	56317428	56317532	0	-	.	gene_id "ENSMUSG00000049134.16"; transcript_id "ENSMUST00000073536.13"; gene_type "protein_coding"; gene_name "Nrap"; transcript_type "protein_coding"; transcript_name "Nrap-202"; exon_number 36; exon_id "ENSMUSE00001246020.2"; level 2; protein_id "ENSMUSP00000073228.7"; transcript_support_level "1"; mgi_id "MGI:1098765"; tag "basic"; tag "Ensembl_canonical"; tag "GENCODE_Primary"; tag "appris_principal_1"; tag "CCDS"; ccdsid "CCDS29913.1"; havana_gene "OTTMUSG00000036778.1"; havana_transcript "OTTMUST00000094390.1";
chr19	HAVANA	CDS	56317428	56317532	0	-	0	gene_id "ENSMUSG00000049134.16"; transcript_id "ENSMUST00000073536.13"; gene_type "protein_coding"; gene_name "Nrap"; transcript_type "protein_coding"; transcript_name "Nrap-202"; exon_number 36; exon_id "ENSMUSE00001246020.2"; level 2; protein_id "ENSMUSP00000073228.7"; transcript_support_level "1"; mgi_id "MGI:1098765"; tag "basic"; tag "Ensembl_canonical"; tag "GENCODE_Primary"; tag "appris_principal_1"; tag "CCDS"; ccdsid "CCDS29913.1"; havana_gene "OTTMUSG00000036778.1"; havana_transcript "OTTMUST00000094390.1";
chr19	HAVANA	exon	56317428	56317532	0	-	.	gene_id "ENSMUSG00000049134.16"; transcript_id "ENSMUST00000040711.15"; gene_type "protein_coding"; gene_name "Nrap"; transcript_type "protein_coding"; transcript_name "Nrap-201"; exon_number 35; exon_id "ENSMUSE00001246020.2"; level 2; protein_id "ENSMUSP00000048364.9"; transcript_support_level "1"; mgi_id "MGI:1098765"; tag "basic"; tag "CCDS"; ccdsid "CCDS29914.1"; havana_gene "OTTMUSG00000036778.1"; havana_transcript "OTTMUST00000094389.1";
chr19	HAVANA	CDS	56317428	56317532	0	-	0	gene_id "ENSMUSG00000049134.16"; transcript_id "ENSMUST00000040711.15"; gene_type "protein_coding"; gene_name "Nrap"; transcript_type "protein_coding"; transcript_name "Nrap-201"; exon_number 35; exon_id "ENSMUSE00001246020.2"; level 2; protein_id "ENSMUSP00000048364.9"; transcript_support_level "1"; mgi_id "MGI:1098765"; tag "basic"; tag "CCDS"; ccdsid "CCDS29914.1"; havana_gene "OTTMUSG00000036778.1"; havana_transcript "OTTMUST00000094389.1";
chr19	HAVANA	exon	56317428	56317532	0	-	.	gene_id "ENSMUSG00000049134.16"; transcript_id "ENSMUST00000095947.11"; gene_type "protein_coding"; gene_name "Nrap"; transcript_type "protein_coding"; transcript_name "Nrap-203"; exon_number 34; exon_id "ENSMUSE00001246020.2"; level 2; protein_id "ENSMUSP00000093640.5"; transcript_support_level "5"; mgi_id "MGI:1098765"; tag "basic"; havana_gene "OTTMUSG00000036778.1"; havana_transcript "OTTMUST00000094391.1";
chr19	HAVANA	CDS	56317428	56317532	0	-	0	gene_id "ENSMUSG00000049134.16"; transcript_id "ENSMUST00000095947.11"; gene_type "protein_coding"; gene_name "Nrap"; transcript_type "protein_coding"; transcript_name "Nrap-203"; exon_number 34; exon_id "ENSMUSE00001246020.2"; level 2; protein_id "ENSMUSP00000093640.5"; transcript_support_level "5"; mgi_id "MGI:1098765"; tag "basic"; havana_gene "OTTMUSG00000036778.1"; havana_transcript "OTTMUST00000094391.1";
chr19	HAVANA	exon	56317428	56317532	0	-	.	gene_id "ENSMUSG00000049134.16"; transcript_id "ENSMUST00000169099.8"; gene_type "protein_coding"; gene_name "Nrap"; transcript_type "nonsense_mediated_decay"; transcript_name "Nrap-206"; exon_number 16; exon_id "ENSMUSE00001272297.2"; level 2; protein_id "ENSMUSP00000125889.2"; transcript_support_level "5"; mgi_id "MGI:1098765"; tag "not_organism_supported"; tag "mRNA_start_NF"; tag "cds_start_NF"; havana_gene "OTTMUSG00000036778.1"; havana_transcript "OTTMUST00000094393.1";
chr19	HAVANA	UTR	56317428	56317532	0	-	.	gene_id "ENSMUSG00000049134.16"; transcript_id "ENSMUST00000169099.8"; gene_type "protein_coding"; gene_name "Nrap"; transcript_type "nonsense_mediated_decay"; transcript_name "Nrap-206"; exon_number 16; exon_id "ENSMUSE00001272297.2"; level 2; protein_id "ENSMUSP00000125889.2"; transcript_support_level "5"; mgi_id "MGI:1098765"; tag "not_organism_supported"; tag "mRNA_start_NF"; tag "cds_start_NF"; havana_gene "OTTMUSG00000036778.1"; havana_transcript "OTTMUST00000094393.1";
chr19	HAVANA	exon	56317428	56317532	0	-	.	gene_id "ENSMUSG00000049134.16"; transcript_id "ENSMUST00000166203.2"; gene_type "protein_coding"; gene_name "Nrap"; transcript_type "protein_coding"; transcript_name "Nrap-204"; exon_number 35; exon_id "ENSMUSE00001246020.2"; level 2; protein_id "ENSMUSP00000132582.2"; transcript_support_level "5"; mgi_id "MGI:1098765"; tag "not_organism_supported"; tag "basic"; havana_gene "OTTMUSG00000036778.1"; havana_transcript "OTTMUST00000094394.1";
chr19	HAVANA	CDS	56317428	56317532	0	-	0	gene_id "ENSMUSG00000049134.16"; transcript_id "ENSMUST00000166203.2"; gene_type "protein_coding"; gene_name "Nrap"; transcript_type "protein_coding"; transcript_name "Nrap-204"; exon_number 35; exon_id "ENSMUSE00001246020.2"; level 2; protein_id "ENSMUSP00000132582.2"; transcript_support_level "5"; mgi_id "MGI:1098765"; tag "not_organism_supported"; tag "basic"; havana_gene "OTTMUSG00000036778.1"; havana_transcript "OTTMUST00000094394.1";
chr19	ENSEMBL_gcm37	exon	56317428	56317532	564.048956783478	-	.	gene_id "ENSMUSG00000049134.16"; transcript_id "ENSMUSG00000049134.16_tx_1"; exon_id "chr19_56317428_56317532_-"; exonnum "35"; txlen "5288";
chr19	ENSEMBL_gcm37	exon	56317428	56317532	448.921109123104	-	.	gene_id "ENSMUSG00000049134.16"; transcript_id "ENSMUSG00000049134.16_tx_2"; exon_id "chr19_56317428_56317532_-"; exonnum "36"; txlen "5393";
chr19	ENSEMBL_gcm37	exon	56317428	56317532	60.2705772090066	-	.	gene_id "ENSMUSG00000049134.16"; transcript_id "ENSMUSG00000049134.16_tx_3"; exon_id "chr19_56317428_56317532_-"; exonnum "34"; txlen "5193";
chr19	ENSEMBL_gcm37	exon	56317428	56317532	14.712073809177	-	.	gene_id "ENSMUSG00000049134.16"; transcript_id "ENSMUSG00000049134.16_tx_4"; exon_id "chr19_56317428_56317532_-"; exonnum "34"; txlen "5180";
chr19	ENSEMBL_gcm37	exon	56317428	56317532	12.3805888010846	-	.	gene_id "ENSMUSG00000049134.16"; transcript_id "ENSMUSG00000049134.16_tx_5"; exon_id "chr19_56317428_56317532_-"; exonnum "33"; txlen "5075";
chr19	ENSEMBL_gcm37	exon	56317428	56317532	11.2558275516303	-	.	gene_id "ENSMUSG00000049134.16"; transcript_id "ENSMUSG00000049134.16_tx_6"; exon_id "chr19_56317428_56317532_-"; exonnum "33"; txlen "5085";
chr19	ENSEMBL_gcm37	exon	56317428	56317532	9.80425154847246	-	.	gene_id "ENSMUSG00000049134.16"; transcript_id "ENSMUSG00000049134.16_tx_7"; exon_id "chr19_56317428_56317532_-"; exonnum "35"; txlen "5298";
chr19	HAVANA	exon	56323458	56323769	0	-	.	gene_id "ENSMUSG00000049134.16"; transcript_id "ENSMUST00000167239.8"; gene_type "protein_coding"; gene_name "Nrap"; transcript_type "protein_coding"; transcript_name "Nrap-205"; exon_number 34; exon_id "ENSMUSE00001233776.2"; level 2; protein_id "ENSMUSP00000128196.2"; transcript_support_level "5"; mgi_id "MGI:1098765"; tag "basic"; havana_gene "OTTMUSG00000036778.1"; havana_transcript "OTTMUST00000094388.1";
chr19	HAVANA	CDS	56323458	56323769	0	-	0	gene_id "ENSMUSG00000049134.16"; transcript_id "ENSMUST00000167239.8"; gene_type "protein_coding"; gene_name "Nrap"; transcript_type "protein_coding"; transcript_name "Nrap-205"; exon_number 34; exon_id "ENSMUSE00001233776.2"; level 2; protein_id "ENSMUSP00000128196.2"; transcript_support_level "5"; mgi_id "MGI:1098765"; tag "basic"; havana_gene "OTTMUSG00000036778.1"; havana_transcript "OTTMUST00000094388.1";
chr19	HAVANA	exon	56323458	56323769	0	-	.	gene_id "ENSMUSG00000049134.16"; transcript_id "ENSMUST00000073536.13"; gene_type "protein_coding"; gene_name "Nrap"; transcript_type "protein_coding"; transcript_name "Nrap-202"; exon_number 35; exon_id "ENSMUSE00001233776.2"; level 2; protein_id "ENSMUSP00000073228.7"; transcript_support_level "1"; mgi_id "MGI:1098765"; tag "basic"; tag "Ensembl_canonical"; tag "GENCODE_Primary"; tag "appris_principal_1"; tag "CCDS"; ccdsid "CCDS29913.1"; havana_gene "OTTMUSG00000036778.1"; havana_transcript "OTTMUST00000094390.1";
chr19	HAVANA	CDS	56323458	56323769	0	-	0	gene_id "ENSMUSG00000049134.16"; transcript_id "ENSMUST00000073536.13"; gene_type "protein_coding"; gene_name "Nrap"; transcript_type "protein_coding"; transcript_name "Nrap-202"; exon_number 35; exon_id "ENSMUSE00001233776.2"; level 2; protein_id "ENSMUSP00000073228.7"; transcript_support_level "1"; mgi_id "MGI:1098765"; tag "basic"; tag "Ensembl_canonical"; tag "GENCODE_Primary"; tag "appris_principal_1"; tag "CCDS"; ccdsid "CCDS29913.1"; havana_gene "OTTMUSG00000036778.1"; havana_transcript "OTTMUST00000094390.1";
chr19	HAVANA	exon	56323458	56323769	0	-	.	gene_id "ENSMUSG00000049134.16"; transcript_id "ENSMUST00000040711.15"; gene_type "protein_coding"; gene_name "Nrap"; transcript_type "protein_coding"; transcript_name "Nrap-201"; exon_number 34; exon_id "ENSMUSE00001233776.2"; level 2; protein_id "ENSMUSP00000048364.9"; transcript_support_level "1"; mgi_id "MGI:1098765"; tag "basic"; tag "CCDS"; ccdsid "CCDS29914.1"; havana_gene "OTTMUSG00000036778.1"; havana_transcript "OTTMUST00000094389.1";
chr19	HAVANA	CDS	56323458	56323769	0	-	0	gene_id "ENSMUSG00000049134.16"; transcript_id "ENSMUST00000040711.15"; gene_type "protein_coding"; gene_name "Nrap"; transcript_type "protein_coding"; transcript_name "Nrap-201"; exon_number 34; exon_id "ENSMUSE00001233776.2"; level 2; protein_id "ENSMUSP00000048364.9"; transcript_support_level "1"; mgi_id "MGI:1098765"; tag "basic"; tag "CCDS"; ccdsid "CCDS29914.1"; havana_gene "OTTMUSG00000036778.1"; havana_transcript "OTTMUST00000094389.1";
chr19	HAVANA	exon	56323458	56323769	0	-	.	gene_id "ENSMUSG00000049134.16"; transcript_id "ENSMUST00000095947.11"; gene_type "protein_coding"; gene_name "Nrap"; transcript_type "protein_coding"; transcript_name "Nrap-203"; exon_number 33; exon_id "ENSMUSE00001233776.2"; level 2; protein_id "ENSMUSP00000093640.5"; transcript_support_level "5"; mgi_id "MGI:1098765"; tag "basic"; havana_gene "OTTMUSG00000036778.1"; havana_transcript "OTTMUST00000094391.1";
chr19	HAVANA	CDS	56323458	56323769	0	-	0	gene_id "ENSMUSG00000049134.16"; transcript_id "ENSMUST00000095947.11"; gene_type "protein_coding"; gene_name "Nrap"; transcript_type "protein_coding"; transcript_name "Nrap-203"; exon_number 33; exon_id "ENSMUSE00001233776.2"; level 2; protein_id "ENSMUSP00000093640.5"; transcript_support_level "5"; mgi_id "MGI:1098765"; tag "basic"; havana_gene "OTTMUSG00000036778.1"; havana_transcript "OTTMUST00000094391.1";
chr19	HAVANA	exon	56323458	56323769	0	-	.	gene_id "ENSMUSG00000049134.16"; transcript_id "ENSMUST00000169099.8"; gene_type "protein_coding"; gene_name "Nrap"; transcript_type "nonsense_mediated_decay"; transcript_name "Nrap-206"; exon_number 15; exon_id "ENSMUSE00001228600.2"; level 2; protein_id "ENSMUSP00000125889.2"; transcript_support_level "5"; mgi_id "MGI:1098765"; tag "not_organism_supported"; tag "mRNA_start_NF"; tag "cds_start_NF"; havana_gene "OTTMUSG00000036778.1"; havana_transcript "OTTMUST00000094393.1";
chr19	HAVANA	UTR	56323458	56323769	0	-	.	gene_id "ENSMUSG00000049134.16"; transcript_id "ENSMUST00000169099.8"; gene_type "protein_coding"; gene_name "Nrap"; transcript_type "nonsense_mediated_decay"; transcript_name "Nrap-206"; exon_number 15; exon_id "ENSMUSE00001228600.2"; level 2; protein_id "ENSMUSP00000125889.2"; transcript_support_level "5"; mgi_id "MGI:1098765"; tag "not_organism_supported"; tag "mRNA_start_NF"; tag "cds_start_NF"; havana_gene "OTTMUSG00000036778.1"; havana_transcript "OTTMUST00000094393.1";
chr19	HAVANA	exon	56323458	56323769	0	-	.	gene_id "ENSMUSG00000049134.16"; transcript_id "ENSMUST00000166203.2"; gene_type "protein_coding"; gene_name "Nrap"; transcript_type "protein_coding"; transcript_name "Nrap-204"; exon_number 34; exon_id "ENSMUSE00001233776.2"; level 2; protein_id "ENSMUSP00000132582.2"; transcript_support_level "5"; mgi_id "MGI:1098765"; tag "not_organism_supported"; tag "basic"; havana_gene "OTTMUSG00000036778.1"; havana_transcript "OTTMUST00000094394.1";
chr19	HAVANA	CDS	56323458	56323769	0	-	0	gene_id "ENSMUSG00000049134.16"; transcript_id "ENSMUST00000166203.2"; gene_type "protein_coding"; gene_name "Nrap"; transcript_type "protein_coding"; transcript_name "Nrap-204"; exon_number 34; exon_id "ENSMUSE00001233776.2"; level 2; protein_id "ENSMUSP00000132582.2"; transcript_support_level "5"; mgi_id "MGI:1098765"; tag "not_organism_supported"; tag "basic"; havana_gene "OTTMUSG00000036778.1"; havana_transcript "OTTMUST00000094394.1";
chr19	ENSEMBL_gcm37	exon	56323458	56323769	564.048956783478	-	.	gene_id "ENSMUSG00000049134.16"; transcript_id "ENSMUSG00000049134.16_tx_1"; exon_id "chr19_56323458_56323769_-"; exonnum "34"; txlen "5288";
chr19	ENSEMBL_gcm37	exon	56323458	56323769	448.921109123104	-	.	gene_id "ENSMUSG00000049134.16"; transcript_id "ENSMUSG00000049134.16_tx_2"; exon_id "chr19_56323458_56323769_-"; exonnum "35"; txlen "5393";
chr19	ENSEMBL_gcm37	exon	56323458	56323769	60.2705772090066	-	.	gene_id "ENSMUSG00000049134.16"; transcript_id "ENSMUSG00000049134.16_tx_3"; exon_id "chr19_56323458_56323769_-"; exonnum "33"; txlen "5193";
chr19	ENSEMBL_gcm37	exon	56323458	56323769	14.712073809177	-	.	gene_id "ENSMUSG00000049134.16"; transcript_id "ENSMUSG00000049134.16_tx_4"; exon_id "chr19_56323458_56323769_-"; exonnum "33"; txlen "5180";
chr19	ENSEMBL_gcm37	exon	56323458	56323769	12.3805888010846	-	.	gene_id "ENSMUSG00000049134.16"; transcript_id "ENSMUSG00000049134.16_tx_5"; exon_id "chr19_56323458_56323769_-"; exonnum "32"; txlen "5075";
chr19	ENSEMBL_gcm37	exon	56323458	56323769	11.2558275516303	-	.	gene_id "ENSMUSG00000049134.16"; transcript_id "ENSMUSG00000049134.16_tx_6"; exon_id "chr19_56323458_56323769_-"; exonnum "32"; txlen "5085";
chr19	ENSEMBL_gcm37	exon	56323458	56323769	9.80425154847246	-	.	gene_id "ENSMUSG00000049134.16"; transcript_id "ENSMUSG00000049134.16_tx_7"; exon_id "chr19_56323458_56323769_-"; exonnum "34"; txlen "5298";
chr19	HAVANA	exon	56324475	56324582	0	-	.	gene_id "ENSMUSG00000049134.16"; transcript_id "ENSMUST00000167239.8"; gene_type "protein_coding"; gene_name "Nrap"; transcript_type "protein_coding"; transcript_name "Nrap-205"; exon_number 33; exon_id "ENSMUSE00001018694.2"; level 2; protein_id "ENSMUSP00000128196.2"; transcript_support_level "5"; mgi_id "MGI:1098765"; tag "basic"; havana_gene "OTTMUSG00000036778.1"; havana_transcript "OTTMUST00000094388.1";
chr19	HAVANA	CDS	56324475	56324582	0	-	0	gene_id "ENSMUSG00000049134.16"; transcript_id "ENSMUST00000167239.8"; gene_type "protein_coding"; gene_name "Nrap"; transcript_type "protein_coding"; transcript_name "Nrap-205"; exon_number 33; exon_id "ENSMUSE00001018694.2"; level 2; protein_id "ENSMUSP00000128196.2"; transcript_support_level "5"; mgi_id "MGI:1098765"; tag "basic"; havana_gene "OTTMUSG00000036778.1"; havana_transcript "OTTMUST00000094388.1";
chr19	HAVANA	exon	56324475	56324582	0	-	.	gene_id "ENSMUSG00000049134.16"; transcript_id "ENSMUST00000073536.13"; gene_type "protein_coding"; gene_name "Nrap"; transcript_type "protein_coding"; transcript_name "Nrap-202"; exon_number 34; exon_id "ENSMUSE00001018694.2"; level 2; protein_id "ENSMUSP00000073228.7"; transcript_support_level "1"; mgi_id "MGI:1098765"; tag "basic"; tag "Ensembl_canonical"; tag "GENCODE_Primary"; tag "appris_principal_1"; tag "CCDS"; ccdsid "CCDS29913.1"; havana_gene "OTTMUSG00000036778.1"; havana_transcript "OTTMUST00000094390.1";
chr19	HAVANA	CDS	56324475	56324582	0	-	0	gene_id "ENSMUSG00000049134.16"; transcript_id "ENSMUST00000073536.13"; gene_type "protein_coding"; gene_name "Nrap"; transcript_type "protein_coding"; transcript_name "Nrap-202"; exon_number 34; exon_id "ENSMUSE00001018694.2"; level 2; protein_id "ENSMUSP00000073228.7"; transcript_support_level "1"; mgi_id "MGI:1098765"; tag "basic"; tag "Ensembl_canonical"; tag "GENCODE_Primary"; tag "appris_principal_1"; tag "CCDS"; ccdsid "CCDS29913.1"; havana_gene "OTTMUSG00000036778.1"; havana_transcript "OTTMUST00000094390.1";
chr19	HAVANA	exon	56324475	56324582	0	-	.	gene_id "ENSMUSG00000049134.16"; transcript_id "ENSMUST00000040711.15"; gene_type "protein_coding"; gene_name "Nrap"; transcript_type "protein_coding"; transcript_name "Nrap-201"; exon_number 33; exon_id "ENSMUSE00001018694.2"; level 2; protein_id "ENSMUSP00000048364.9"; transcript_support_level "1"; mgi_id "MGI:1098765"; tag "basic"; tag "CCDS"; ccdsid "CCDS29914.1"; havana_gene "OTTMUSG00000036778.1"; havana_transcript "OTTMUST00000094389.1";
chr19	HAVANA	CDS	56324475	56324582	0	-	0	gene_id "ENSMUSG00000049134.16"; transcript_id "ENSMUST00000040711.15"; gene_type "protein_coding"; gene_name "Nrap"; transcript_type "protein_coding"; transcript_name "Nrap-201"; exon_number 33; exon_id "ENSMUSE00001018694.2"; level 2; protein_id "ENSMUSP00000048364.9"; transcript_support_level "1"; mgi_id "MGI:1098765"; tag "basic"; tag "CCDS"; ccdsid "CCDS29914.1"; havana_gene "OTTMUSG00000036778.1"; havana_transcript "OTTMUST00000094389.1";
chr19	HAVANA	exon	56324475	56324582	0	-	.	gene_id "ENSMUSG00000049134.16"; transcript_id "ENSMUST00000095947.11"; gene_type "protein_coding"; gene_name "Nrap"; transcript_type "protein_coding"; transcript_name "Nrap-203"; exon_number 32; exon_id "ENSMUSE00001018694.2"; level 2; protein_id "ENSMUSP00000093640.5"; transcript_support_level "5"; mgi_id "MGI:1098765"; tag "basic"; havana_gene "OTTMUSG00000036778.1"; havana_transcript "OTTMUST00000094391.1";
chr19	HAVANA	CDS	56324475	56324582	0	-	0	gene_id "ENSMUSG00000049134.16"; transcript_id "ENSMUST00000095947.11"; gene_type "protein_coding"; gene_name "Nrap"; transcript_type "protein_coding"; transcript_name "Nrap-203"; exon_number 32; exon_id "ENSMUSE00001018694.2"; level 2; protein_id "ENSMUSP00000093640.5"; transcript_support_level "5"; mgi_id "MGI:1098765"; tag "basic"; havana_gene "OTTMUSG00000036778.1"; havana_transcript "OTTMUST00000094391.1";
chr19	HAVANA	exon	56324475	56324582	0	-	.	gene_id "ENSMUSG00000049134.16"; transcript_id "ENSMUST00000166203.2"; gene_type "protein_coding"; gene_name "Nrap"; transcript_type "protein_coding"; transcript_name "Nrap-204"; exon_number 33; exon_id "ENSMUSE00001018694.2"; level 2; protein_id "ENSMUSP00000132582.2"; transcript_support_level "5"; mgi_id "MGI:1098765"; tag "not_organism_supported"; tag "basic"; havana_gene "OTTMUSG00000036778.1"; havana_transcript "OTTMUST00000094394.1";
chr19	HAVANA	CDS	56324475	56324582	0	-	0	gene_id "ENSMUSG00000049134.16"; transcript_id "ENSMUST00000166203.2"; gene_type "protein_coding"; gene_name "Nrap"; transcript_type "protein_coding"; transcript_name "Nrap-204"; exon_number 33; exon_id "ENSMUSE00001018694.2"; level 2; protein_id "ENSMUSP00000132582.2"; transcript_support_level "5"; mgi_id "MGI:1098765"; tag "not_organism_supported"; tag "basic"; havana_gene "OTTMUSG00000036778.1"; havana_transcript "OTTMUST00000094394.1";
chr19	ENSEMBL_gcm37	exon	56324475	56324582	564.048956783478	-	.	gene_id "ENSMUSG00000049134.16"; transcript_id "ENSMUSG00000049134.16_tx_1"; exon_id "chr19_56324475_56324582_-"; exonnum "33"; txlen "5288";
chr19	ENSEMBL_gcm37	exon	56324475	56324582	448.921109123104	-	.	gene_id "ENSMUSG00000049134.16"; transcript_id "ENSMUSG00000049134.16_tx_2"; exon_id "chr19_56324475_56324582_-"; exonnum "34"; txlen "5393";
chr19	ENSEMBL_gcm37	exon	56324475	56324582	60.2705772090066	-	.	gene_id "ENSMUSG00000049134.16"; transcript_id "ENSMUSG00000049134.16_tx_3"; exon_id "chr19_56324475_56324582_-"; exonnum "32"; txlen "5193";
chr19	ENSEMBL_gcm37	exon	56324475	56324582	14.712073809177	-	.	gene_id "ENSMUSG00000049134.16"; transcript_id "ENSMUSG00000049134.16_tx_4"; exon_id "chr19_56324475_56324582_-"; exonnum "32"; txlen "5180";
chr19	ENSEMBL_gcm37	exon	56324475	56324582	12.3805888010846	-	.	gene_id "ENSMUSG00000049134.16"; transcript_id "ENSMUSG00000049134.16_tx_5"; exon_id "chr19_56324475_56324582_-"; exonnum "31"; txlen "5075";
chr19	ENSEMBL_gcm37	exon	56324475	56324582	11.2558275516303	-	.	gene_id "ENSMUSG00000049134.16"; transcript_id "ENSMUSG00000049134.16_tx_6"; exon_id "chr19_56324475_56324582_-"; exonnum "31"; txlen "5085";
chr19	ENSEMBL_gcm37	exon	56324475	56324582	9.80425154847246	-	.	gene_id "ENSMUSG00000049134.16"; transcript_id "ENSMUSG00000049134.16_tx_7"; exon_id "chr19_56324475_56324582_-"; exonnum "33"; txlen "5298";
chr19	HAVANA	exon	56324914	56325018	0	-	.	gene_id "ENSMUSG00000049134.16"; transcript_id "ENSMUST00000167239.8"; gene_type "protein_coding"; gene_name "Nrap"; transcript_type "protein_coding"; transcript_name "Nrap-205"; exon_number 32; exon_id "ENSMUSE00000995601.2"; level 2; protein_id "ENSMUSP00000128196.2"; transcript_support_level "5"; mgi_id "MGI:1098765"; tag "basic"; havana_gene "OTTMUSG00000036778.1"; havana_transcript "OTTMUST00000094388.1";
chr19	HAVANA	CDS	56324914	56325018	0	-	0	gene_id "ENSMUSG00000049134.16"; transcript_id "ENSMUST00000167239.8"; gene_type "protein_coding"; gene_name "Nrap"; transcript_type "protein_coding"; transcript_name "Nrap-205"; exon_number 32; exon_id "ENSMUSE00000995601.2"; level 2; protein_id "ENSMUSP00000128196.2"; transcript_support_level "5"; mgi_id "MGI:1098765"; tag "basic"; havana_gene "OTTMUSG00000036778.1"; havana_transcript "OTTMUST00000094388.1";
chr19	HAVANA	exon	56324914	56325018	0	-	.	gene_id "ENSMUSG00000049134.16"; transcript_id "ENSMUST00000073536.13"; gene_type "protein_coding"; gene_name "Nrap"; transcript_type "protein_coding"; transcript_name "Nrap-202"; exon_number 33; exon_id "ENSMUSE00000995601.2"; level 2; protein_id "ENSMUSP00000073228.7"; transcript_support_level "1"; mgi_id "MGI:1098765"; tag "basic"; tag "Ensembl_canonical"; tag "GENCODE_Primary"; tag "appris_principal_1"; tag "CCDS"; ccdsid "CCDS29913.1"; havana_gene "OTTMUSG00000036778.1"; havana_transcript "OTTMUST00000094390.1";
chr19	HAVANA	CDS	56324914	56325018	0	-	0	gene_id "ENSMUSG00000049134.16"; transcript_id "ENSMUST00000073536.13"; gene_type "protein_coding"; gene_name "Nrap"; transcript_type "protein_coding"; transcript_name "Nrap-202"; exon_number 33; exon_id "ENSMUSE00000995601.2"; level 2; protein_id "ENSMUSP00000073228.7"; transcript_support_level "1"; mgi_id "MGI:1098765"; tag "basic"; tag "Ensembl_canonical"; tag "GENCODE_Primary"; tag "appris_principal_1"; tag "CCDS"; ccdsid "CCDS29913.1"; havana_gene "OTTMUSG00000036778.1"; havana_transcript "OTTMUST00000094390.1";
chr19	HAVANA	exon	56324914	56325018	0	-	.	gene_id "ENSMUSG00000049134.16"; transcript_id "ENSMUST00000040711.15"; gene_type "protein_coding"; gene_name "Nrap"; transcript_type "protein_coding"; transcript_name "Nrap-201"; exon_number 32; exon_id "ENSMUSE00000995601.2"; level 2; protein_id "ENSMUSP00000048364.9"; transcript_support_level "1"; mgi_id "MGI:1098765"; tag "basic"; tag "CCDS"; ccdsid "CCDS29914.1"; havana_gene "OTTMUSG00000036778.1"; havana_transcript "OTTMUST00000094389.1";
chr19	HAVANA	CDS	56324914	56325018	0	-	0	gene_id "ENSMUSG00000049134.16"; transcript_id "ENSMUST00000040711.15"; gene_type "protein_coding"; gene_name "Nrap"; transcript_type "protein_coding"; transcript_name "Nrap-201"; exon_number 32; exon_id "ENSMUSE00000995601.2"; level 2; protein_id "ENSMUSP00000048364.9"; transcript_support_level "1"; mgi_id "MGI:1098765"; tag "basic"; tag "CCDS"; ccdsid "CCDS29914.1"; havana_gene "OTTMUSG00000036778.1"; havana_transcript "OTTMUST00000094389.1";
chr19	HAVANA	exon	56324914	56325018	0	-	.	gene_id "ENSMUSG00000049134.16"; transcript_id "ENSMUST00000095947.11"; gene_type "protein_coding"; gene_name "Nrap"; transcript_type "protein_coding"; transcript_name "Nrap-203"; exon_number 31; exon_id "ENSMUSE00000995601.2"; level 2; protein_id "ENSMUSP00000093640.5"; transcript_support_level "5"; mgi_id "MGI:1098765"; tag "basic"; havana_gene "OTTMUSG00000036778.1"; havana_transcript "OTTMUST00000094391.1";
chr19	HAVANA	CDS	56324914	56325018	0	-	0	gene_id "ENSMUSG00000049134.16"; transcript_id "ENSMUST00000095947.11"; gene_type "protein_coding"; gene_name "Nrap"; transcript_type "protein_coding"; transcript_name "Nrap-203"; exon_number 31; exon_id "ENSMUSE00000995601.2"; level 2; protein_id "ENSMUSP00000093640.5"; transcript_support_level "5"; mgi_id "MGI:1098765"; tag "basic"; havana_gene "OTTMUSG00000036778.1"; havana_transcript "OTTMUST00000094391.1";
chr19	HAVANA	exon	56324914	56325018	0	-	.	gene_id "ENSMUSG00000049134.16"; transcript_id "ENSMUST00000166203.2"; gene_type "protein_coding"; gene_name "Nrap"; transcript_type "protein_coding"; transcript_name "Nrap-204"; exon_number 32; exon_id "ENSMUSE00000995601.2"; level 2; protein_id "ENSMUSP00000132582.2"; transcript_support_level "5"; mgi_id "MGI:1098765"; tag "not_organism_supported"; tag "basic"; havana_gene "OTTMUSG00000036778.1"; havana_transcript "OTTMUST00000094394.1";
chr19	HAVANA	CDS	56324914	56325018	0	-	0	gene_id "ENSMUSG00000049134.16"; transcript_id "ENSMUST00000166203.2"; gene_type "protein_coding"; gene_name "Nrap"; transcript_type "protein_coding"; transcript_name "Nrap-204"; exon_number 32; exon_id "ENSMUSE00000995601.2"; level 2; protein_id "ENSMUSP00000132582.2"; transcript_support_level "5"; mgi_id "MGI:1098765"; tag "not_organism_supported"; tag "basic"; havana_gene "OTTMUSG00000036778.1"; havana_transcript "OTTMUST00000094394.1";
chr19	ENSEMBL_gcm37	exon	56324914	56325018	564.048956783478	-	.	gene_id "ENSMUSG00000049134.16"; transcript_id "ENSMUSG00000049134.16_tx_1"; exon_id "chr19_56324914_56325018_-"; exonnum "32"; txlen "5288";
chr19	ENSEMBL_gcm37	exon	56324914	56325018	448.921109123104	-	.	gene_id "ENSMUSG00000049134.16"; transcript_id "ENSMUSG00000049134.16_tx_2"; exon_id "chr19_56324914_56325018_-"; exonnum "33"; txlen "5393";
chr19	ENSEMBL_gcm37	exon	56324914	56325018	60.2705772090066	-	.	gene_id "ENSMUSG00000049134.16"; transcript_id "ENSMUSG00000049134.16_tx_3"; exon_id "chr19_56324914_56325018_-"; exonnum "31"; txlen "5193";
chr19	ENSEMBL_gcm37	exon	56324914	56325018	14.712073809177	-	.	gene_id "ENSMUSG00000049134.16"; transcript_id "ENSMUSG00000049134.16_tx_4"; exon_id "chr19_56324914_56325018_-"; exonnum "31"; txlen "5180";
chr19	ENSEMBL_gcm37	exon	56324914	56325018	12.3805888010846	-	.	gene_id "ENSMUSG00000049134.16"; transcript_id "ENSMUSG00000049134.16_tx_5"; exon_id "chr19_56324914_56325018_-"; exonnum "30"; txlen "5075";
chr19	ENSEMBL_gcm37	exon	56324914	56325018	11.2558275516303	-	.	gene_id "ENSMUSG00000049134.16"; transcript_id "ENSMUSG00000049134.16_tx_6"; exon_id "chr19_56324914_56325018_-"; exonnum "30"; txlen "5085";
chr19	ENSEMBL_gcm37	exon	56324914	56325018	9.80425154847246	-	.	gene_id "ENSMUSG00000049134.16"; transcript_id "ENSMUSG00000049134.16_tx_7"; exon_id "chr19_56324914_56325018_-"; exonnum "32"; txlen "5298";
chr19	HAVANA	exon	56326469	56326567	0	-	.	gene_id "ENSMUSG00000049134.16"; transcript_id "ENSMUST00000167239.8"; gene_type "protein_coding"; gene_name "Nrap"; transcript_type "protein_coding"; transcript_name "Nrap-205"; exon_number 31; exon_id "ENSMUSE00000988433.2"; level 2; protein_id "ENSMUSP00000128196.2"; transcript_support_level "5"; mgi_id "MGI:1098765"; tag "basic"; havana_gene "OTTMUSG00000036778.1"; havana_transcript "OTTMUST00000094388.1";
chr19	HAVANA	CDS	56326469	56326567	0	-	0	gene_id "ENSMUSG00000049134.16"; transcript_id "ENSMUST00000167239.8"; gene_type "protein_coding"; gene_name "Nrap"; transcript_type "protein_coding"; transcript_name "Nrap-205"; exon_number 31; exon_id "ENSMUSE00000988433.2"; level 2; protein_id "ENSMUSP00000128196.2"; transcript_support_level "5"; mgi_id "MGI:1098765"; tag "basic"; havana_gene "OTTMUSG00000036778.1"; havana_transcript "OTTMUST00000094388.1";
chr19	HAVANA	exon	56326469	56326567	0	-	.	gene_id "ENSMUSG00000049134.16"; transcript_id "ENSMUST00000073536.13"; gene_type "protein_coding"; gene_name "Nrap"; transcript_type "protein_coding"; transcript_name "Nrap-202"; exon_number 32; exon_id "ENSMUSE00000988433.2"; level 2; protein_id "ENSMUSP00000073228.7"; transcript_support_level "1"; mgi_id "MGI:1098765"; tag "basic"; tag "Ensembl_canonical"; tag "GENCODE_Primary"; tag "appris_principal_1"; tag "CCDS"; ccdsid "CCDS29913.1"; havana_gene "OTTMUSG00000036778.1"; havana_transcript "OTTMUST00000094390.1";
chr19	HAVANA	CDS	56326469	56326567	0	-	0	gene_id "ENSMUSG00000049134.16"; transcript_id "ENSMUST00000073536.13"; gene_type "protein_coding"; gene_name "Nrap"; transcript_type "protein_coding"; transcript_name "Nrap-202"; exon_number 32; exon_id "ENSMUSE00000988433.2"; level 2; protein_id "ENSMUSP00000073228.7"; transcript_support_level "1"; mgi_id "MGI:1098765"; tag "basic"; tag "Ensembl_canonical"; tag "GENCODE_Primary"; tag "appris_principal_1"; tag "CCDS"; ccdsid "CCDS29913.1"; havana_gene "OTTMUSG00000036778.1"; havana_transcript "OTTMUST00000094390.1";
chr19	HAVANA	exon	56326469	56326567	0	-	.	gene_id "ENSMUSG00000049134.16"; transcript_id "ENSMUST00000040711.15"; gene_type "protein_coding"; gene_name "Nrap"; transcript_type "protein_coding"; transcript_name "Nrap-201"; exon_number 31; exon_id "ENSMUSE00000988433.2"; level 2; protein_id "ENSMUSP00000048364.9"; transcript_support_level "1"; mgi_id "MGI:1098765"; tag "basic"; tag "CCDS"; ccdsid "CCDS29914.1"; havana_gene "OTTMUSG00000036778.1"; havana_transcript "OTTMUST00000094389.1";
chr19	HAVANA	CDS	56326469	56326567	0	-	0	gene_id "ENSMUSG00000049134.16"; transcript_id "ENSMUST00000040711.15"; gene_type "protein_coding"; gene_name "Nrap"; transcript_type "protein_coding"; transcript_name "Nrap-201"; exon_number 31; exon_id "ENSMUSE00000988433.2"; level 2; protein_id "ENSMUSP00000048364.9"; transcript_support_level "1"; mgi_id "MGI:1098765"; tag "basic"; tag "CCDS"; ccdsid "CCDS29914.1"; havana_gene "OTTMUSG00000036778.1"; havana_transcript "OTTMUST00000094389.1";
chr19	HAVANA	exon	56326469	56326567	0	-	.	gene_id "ENSMUSG00000049134.16"; transcript_id "ENSMUST00000095947.11"; gene_type "protein_coding"; gene_name "Nrap"; transcript_type "protein_coding"; transcript_name "Nrap-203"; exon_number 30; exon_id "ENSMUSE00000988433.2"; level 2; protein_id "ENSMUSP00000093640.5"; transcript_support_level "5"; mgi_id "MGI:1098765"; tag "basic"; havana_gene "OTTMUSG00000036778.1"; havana_transcript "OTTMUST00000094391.1";
chr19	HAVANA	CDS	56326469	56326567	0	-	0	gene_id "ENSMUSG00000049134.16"; transcript_id "ENSMUST00000095947.11"; gene_type "protein_coding"; gene_name "Nrap"; transcript_type "protein_coding"; transcript_name "Nrap-203"; exon_number 30; exon_id "ENSMUSE00000988433.2"; level 2; protein_id "ENSMUSP00000093640.5"; transcript_support_level "5"; mgi_id "MGI:1098765"; tag "basic"; havana_gene "OTTMUSG00000036778.1"; havana_transcript "OTTMUST00000094391.1";
chr19	HAVANA	exon	56326469	56326567	0	-	.	gene_id "ENSMUSG00000049134.16"; transcript_id "ENSMUST00000166203.2"; gene_type "protein_coding"; gene_name "Nrap"; transcript_type "protein_coding"; transcript_name "Nrap-204"; exon_number 31; exon_id "ENSMUSE00000988433.2"; level 2; protein_id "ENSMUSP00000132582.2"; transcript_support_level "5"; mgi_id "MGI:1098765"; tag "not_organism_supported"; tag "basic"; havana_gene "OTTMUSG00000036778.1"; havana_transcript "OTTMUST00000094394.1";
chr19	HAVANA	CDS	56326469	56326567	0	-	0	gene_id "ENSMUSG00000049134.16"; transcript_id "ENSMUST00000166203.2"; gene_type "protein_coding"; gene_name "Nrap"; transcript_type "protein_coding"; transcript_name "Nrap-204"; exon_number 31; exon_id "ENSMUSE00000988433.2"; level 2; protein_id "ENSMUSP00000132582.2"; transcript_support_level "5"; mgi_id "MGI:1098765"; tag "not_organism_supported"; tag "basic"; havana_gene "OTTMUSG00000036778.1"; havana_transcript "OTTMUST00000094394.1";
chr19	ENSEMBL_gcm37	exon	56326469	56326567	564.048956783478	-	.	gene_id "ENSMUSG00000049134.16"; transcript_id "ENSMUSG00000049134.16_tx_1"; exon_id "chr19_56326469_56326567_-"; exonnum "31"; txlen "5288";
chr19	ENSEMBL_gcm37	exon	56326469	56326567	448.921109123104	-	.	gene_id "ENSMUSG00000049134.16"; transcript_id "ENSMUSG00000049134.16_tx_2"; exon_id "chr19_56326469_56326567_-"; exonnum "32"; txlen "5393";
chr19	ENSEMBL_gcm37	exon	56326469	56326567	60.2705772090066	-	.	gene_id "ENSMUSG00000049134.16"; transcript_id "ENSMUSG00000049134.16_tx_3"; exon_id "chr19_56326469_56326567_-"; exonnum "30"; txlen "5193";
chr19	ENSEMBL_gcm37	exon	56326469	56326567	14.712073809177	-	.	gene_id "ENSMUSG00000049134.16"; transcript_id "ENSMUSG00000049134.16_tx_4"; exon_id "chr19_56326469_56326567_-"; exonnum "30"; txlen "5180";
chr19	ENSEMBL_gcm37	exon	56326469	56326567	12.3805888010846	-	.	gene_id "ENSMUSG00000049134.16"; transcript_id "ENSMUSG00000049134.16_tx_5"; exon_id "chr19_56326469_56326567_-"; exonnum "29"; txlen "5075";
chr19	ENSEMBL_gcm37	exon	56326469	56326567	11.2558275516303	-	.	gene_id "ENSMUSG00000049134.16"; transcript_id "ENSMUSG00000049134.16_tx_6"; exon_id "chr19_56326469_56326567_-"; exonnum "29"; txlen "5085";
chr19	ENSEMBL_gcm37	exon	56326469	56326567	9.80425154847246	-	.	gene_id "ENSMUSG00000049134.16"; transcript_id "ENSMUSG00000049134.16_tx_7"; exon_id "chr19_56326469_56326567_-"; exonnum "31"; txlen "5298";
chr19	HAVANA	exon	56328951	56329055	0	-	.	gene_id "ENSMUSG00000049134.16"; transcript_id "ENSMUST00000167239.8"; gene_type "protein_coding"; gene_name "Nrap"; transcript_type "protein_coding"; transcript_name "Nrap-205"; exon_number 30; exon_id "ENSMUSE00001014914.2"; level 2; protein_id "ENSMUSP00000128196.2"; transcript_support_level "5"; mgi_id "MGI:1098765"; tag "basic"; havana_gene "OTTMUSG00000036778.1"; havana_transcript "OTTMUST00000094388.1";
chr19	HAVANA	CDS	56328951	56329055	0	-	0	gene_id "ENSMUSG00000049134.16"; transcript_id "ENSMUST00000167239.8"; gene_type "protein_coding"; gene_name "Nrap"; transcript_type "protein_coding"; transcript_name "Nrap-205"; exon_number 30; exon_id "ENSMUSE00001014914.2"; level 2; protein_id "ENSMUSP00000128196.2"; transcript_support_level "5"; mgi_id "MGI:1098765"; tag "basic"; havana_gene "OTTMUSG00000036778.1"; havana_transcript "OTTMUST00000094388.1";
chr19	HAVANA	exon	56328951	56329055	0	-	.	gene_id "ENSMUSG00000049134.16"; transcript_id "ENSMUST00000073536.13"; gene_type "protein_coding"; gene_name "Nrap"; transcript_type "protein_coding"; transcript_name "Nrap-202"; exon_number 31; exon_id "ENSMUSE00001014914.2"; level 2; protein_id "ENSMUSP00000073228.7"; transcript_support_level "1"; mgi_id "MGI:1098765"; tag "basic"; tag "Ensembl_canonical"; tag "GENCODE_Primary"; tag "appris_principal_1"; tag "CCDS"; ccdsid "CCDS29913.1"; havana_gene "OTTMUSG00000036778.1"; havana_transcript "OTTMUST00000094390.1";
chr19	HAVANA	CDS	56328951	56329055	0	-	0	gene_id "ENSMUSG00000049134.16"; transcript_id "ENSMUST00000073536.13"; gene_type "protein_coding"; gene_name "Nrap"; transcript_type "protein_coding"; transcript_name "Nrap-202"; exon_number 31; exon_id "ENSMUSE00001014914.2"; level 2; protein_id "ENSMUSP00000073228.7"; transcript_support_level "1"; mgi_id "MGI:1098765"; tag "basic"; tag "Ensembl_canonical"; tag "GENCODE_Primary"; tag "appris_principal_1"; tag "CCDS"; ccdsid "CCDS29913.1"; havana_gene "OTTMUSG00000036778.1"; havana_transcript "OTTMUST00000094390.1";
chr19	HAVANA	exon	56328951	56329055	0	-	.	gene_id "ENSMUSG00000049134.16"; transcript_id "ENSMUST00000040711.15"; gene_type "protein_coding"; gene_name "Nrap"; transcript_type "protein_coding"; transcript_name "Nrap-201"; exon_number 30; exon_id "ENSMUSE00001014914.2"; level 2; protein_id "ENSMUSP00000048364.9"; transcript_support_level "1"; mgi_id "MGI:1098765"; tag "basic"; tag "CCDS"; ccdsid "CCDS29914.1"; havana_gene "OTTMUSG00000036778.1"; havana_transcript "OTTMUST00000094389.1";
chr19	HAVANA	CDS	56328951	56329055	0	-	0	gene_id "ENSMUSG00000049134.16"; transcript_id "ENSMUST00000040711.15"; gene_type "protein_coding"; gene_name "Nrap"; transcript_type "protein_coding"; transcript_name "Nrap-201"; exon_number 30; exon_id "ENSMUSE00001014914.2"; level 2; protein_id "ENSMUSP00000048364.9"; transcript_support_level "1"; mgi_id "MGI:1098765"; tag "basic"; tag "CCDS"; ccdsid "CCDS29914.1"; havana_gene "OTTMUSG00000036778.1"; havana_transcript "OTTMUST00000094389.1";
chr19	HAVANA	exon	56328951	56329055	0	-	.	gene_id "ENSMUSG00000049134.16"; transcript_id "ENSMUST00000095947.11"; gene_type "protein_coding"; gene_name "Nrap"; transcript_type "protein_coding"; transcript_name "Nrap-203"; exon_number 29; exon_id "ENSMUSE00001014914.2"; level 2; protein_id "ENSMUSP00000093640.5"; transcript_support_level "5"; mgi_id "MGI:1098765"; tag "basic"; havana_gene "OTTMUSG00000036778.1"; havana_transcript "OTTMUST00000094391.1";
chr19	HAVANA	CDS	56328951	56329055	0	-	0	gene_id "ENSMUSG00000049134.16"; transcript_id "ENSMUST00000095947.11"; gene_type "protein_coding"; gene_name "Nrap"; transcript_type "protein_coding"; transcript_name "Nrap-203"; exon_number 29; exon_id "ENSMUSE00001014914.2"; level 2; protein_id "ENSMUSP00000093640.5"; transcript_support_level "5"; mgi_id "MGI:1098765"; tag "basic"; havana_gene "OTTMUSG00000036778.1"; havana_transcript "OTTMUST00000094391.1";
chr19	HAVANA	exon	56328951	56329055	0	-	.	gene_id "ENSMUSG00000049134.16"; transcript_id "ENSMUST00000166203.2"; gene_type "protein_coding"; gene_name "Nrap"; transcript_type "protein_coding"; transcript_name "Nrap-204"; exon_number 30; exon_id "ENSMUSE00001014914.2"; level 2; protein_id "ENSMUSP00000132582.2"; transcript_support_level "5"; mgi_id "MGI:1098765"; tag "not_organism_supported"; tag "basic"; havana_gene "OTTMUSG00000036778.1"; havana_transcript "OTTMUST00000094394.1";
chr19	HAVANA	CDS	56328951	56329055	0	-	0	gene_id "ENSMUSG00000049134.16"; transcript_id "ENSMUST00000166203.2"; gene_type "protein_coding"; gene_name "Nrap"; transcript_type "protein_coding"; transcript_name "Nrap-204"; exon_number 30; exon_id "ENSMUSE00001014914.2"; level 2; protein_id "ENSMUSP00000132582.2"; transcript_support_level "5"; mgi_id "MGI:1098765"; tag "not_organism_supported"; tag "basic"; havana_gene "OTTMUSG00000036778.1"; havana_transcript "OTTMUST00000094394.1";
chr19	ENSEMBL_gcm37	exon	56328951	56329055	564.048956783478	-	.	gene_id "ENSMUSG00000049134.16"; transcript_id "ENSMUSG00000049134.16_tx_1"; exon_id "chr19_56328951_56329055_-"; exonnum "30"; txlen "5288";
chr19	ENSEMBL_gcm37	exon	56328951	56329055	448.921109123104	-	.	gene_id "ENSMUSG00000049134.16"; transcript_id "ENSMUSG00000049134.16_tx_2"; exon_id "chr19_56328951_56329055_-"; exonnum "31"; txlen "5393";
chr19	ENSEMBL_gcm37	exon	56328951	56329055	60.2705772090066	-	.	gene_id "ENSMUSG00000049134.16"; transcript_id "ENSMUSG00000049134.16_tx_3"; exon_id "chr19_56328951_56329055_-"; exonnum "29"; txlen "5193";
chr19	ENSEMBL_gcm37	exon	56328951	56329055	14.712073809177	-	.	gene_id "ENSMUSG00000049134.16"; transcript_id "ENSMUSG00000049134.16_tx_4"; exon_id "chr19_56328951_56329055_-"; exonnum "29"; txlen "5180";
chr19	ENSEMBL_gcm37	exon	56328951	56329055	12.3805888010846	-	.	gene_id "ENSMUSG00000049134.16"; transcript_id "ENSMUSG00000049134.16_tx_5"; exon_id "chr19_56328951_56329055_-"; exonnum "28"; txlen "5075";
chr19	ENSEMBL_gcm37	exon	56328951	56329055	11.2558275516303	-	.	gene_id "ENSMUSG00000049134.16"; transcript_id "ENSMUSG00000049134.16_tx_6"; exon_id "chr19_56328951_56329055_-"; exonnum "28"; txlen "5085";
chr19	ENSEMBL_gcm37	exon	56328951	56329055	9.80425154847246	-	.	gene_id "ENSMUSG00000049134.16"; transcript_id "ENSMUSG00000049134.16_tx_7"; exon_id "chr19_56328951_56329055_-"; exonnum "30"; txlen "5298";
chr19	HAVANA	exon	56330571	56330768	0	-	.	gene_id "ENSMUSG00000049134.16"; transcript_id "ENSMUST00000167239.8"; gene_type "protein_coding"; gene_name "Nrap"; transcript_type "protein_coding"; transcript_name "Nrap-205"; exon_number 29; exon_id "ENSMUSE00001003917.2"; level 2; protein_id "ENSMUSP00000128196.2"; transcript_support_level "5"; mgi_id "MGI:1098765"; tag "basic"; havana_gene "OTTMUSG00000036778.1"; havana_transcript "OTTMUST00000094388.1";
chr19	HAVANA	CDS	56330571	56330768	0	-	0	gene_id "ENSMUSG00000049134.16"; transcript_id "ENSMUST00000167239.8"; gene_type "protein_coding"; gene_name "Nrap"; transcript_type "protein_coding"; transcript_name "Nrap-205"; exon_number 29; exon_id "ENSMUSE00001003917.2"; level 2; protein_id "ENSMUSP00000128196.2"; transcript_support_level "5"; mgi_id "MGI:1098765"; tag "basic"; havana_gene "OTTMUSG00000036778.1"; havana_transcript "OTTMUST00000094388.1";
chr19	HAVANA	exon	56330571	56330768	0	-	.	gene_id "ENSMUSG00000049134.16"; transcript_id "ENSMUST00000073536.13"; gene_type "protein_coding"; gene_name "Nrap"; transcript_type "protein_coding"; transcript_name "Nrap-202"; exon_number 30; exon_id "ENSMUSE00001003917.2"; level 2; protein_id "ENSMUSP00000073228.7"; transcript_support_level "1"; mgi_id "MGI:1098765"; tag "basic"; tag "Ensembl_canonical"; tag "GENCODE_Primary"; tag "appris_principal_1"; tag "CCDS"; ccdsid "CCDS29913.1"; havana_gene "OTTMUSG00000036778.1"; havana_transcript "OTTMUST00000094390.1";
chr19	HAVANA	CDS	56330571	56330768	0	-	0	gene_id "ENSMUSG00000049134.16"; transcript_id "ENSMUST00000073536.13"; gene_type "protein_coding"; gene_name "Nrap"; transcript_type "protein_coding"; transcript_name "Nrap-202"; exon_number 30; exon_id "ENSMUSE00001003917.2"; level 2; protein_id "ENSMUSP00000073228.7"; transcript_support_level "1"; mgi_id "MGI:1098765"; tag "basic"; tag "Ensembl_canonical"; tag "GENCODE_Primary"; tag "appris_principal_1"; tag "CCDS"; ccdsid "CCDS29913.1"; havana_gene "OTTMUSG00000036778.1"; havana_transcript "OTTMUST00000094390.1";
chr19	HAVANA	exon	56330571	56330768	0	-	.	gene_id "ENSMUSG00000049134.16"; transcript_id "ENSMUST00000040711.15"; gene_type "protein_coding"; gene_name "Nrap"; transcript_type "protein_coding"; transcript_name "Nrap-201"; exon_number 29; exon_id "ENSMUSE00001003917.2"; level 2; protein_id "ENSMUSP00000048364.9"; transcript_support_level "1"; mgi_id "MGI:1098765"; tag "basic"; tag "CCDS"; ccdsid "CCDS29914.1"; havana_gene "OTTMUSG00000036778.1"; havana_transcript "OTTMUST00000094389.1";
chr19	HAVANA	CDS	56330571	56330768	0	-	0	gene_id "ENSMUSG00000049134.16"; transcript_id "ENSMUST00000040711.15"; gene_type "protein_coding"; gene_name "Nrap"; transcript_type "protein_coding"; transcript_name "Nrap-201"; exon_number 29; exon_id "ENSMUSE00001003917.2"; level 2; protein_id "ENSMUSP00000048364.9"; transcript_support_level "1"; mgi_id "MGI:1098765"; tag "basic"; tag "CCDS"; ccdsid "CCDS29914.1"; havana_gene "OTTMUSG00000036778.1"; havana_transcript "OTTMUST00000094389.1";
chr19	HAVANA	exon	56330571	56330768	0	-	.	gene_id "ENSMUSG00000049134.16"; transcript_id "ENSMUST00000095947.11"; gene_type "protein_coding"; gene_name "Nrap"; transcript_type "protein_coding"; transcript_name "Nrap-203"; exon_number 28; exon_id "ENSMUSE00001003917.2"; level 2; protein_id "ENSMUSP00000093640.5"; transcript_support_level "5"; mgi_id "MGI:1098765"; tag "basic"; havana_gene "OTTMUSG00000036778.1"; havana_transcript "OTTMUST00000094391.1";
chr19	HAVANA	CDS	56330571	56330768	0	-	0	gene_id "ENSMUSG00000049134.16"; transcript_id "ENSMUST00000095947.11"; gene_type "protein_coding"; gene_name "Nrap"; transcript_type "protein_coding"; transcript_name "Nrap-203"; exon_number 28; exon_id "ENSMUSE00001003917.2"; level 2; protein_id "ENSMUSP00000093640.5"; transcript_support_level "5"; mgi_id "MGI:1098765"; tag "basic"; havana_gene "OTTMUSG00000036778.1"; havana_transcript "OTTMUST00000094391.1";
chr19	HAVANA	exon	56330571	56330768	0	-	.	gene_id "ENSMUSG00000049134.16"; transcript_id "ENSMUST00000166203.2"; gene_type "protein_coding"; gene_name "Nrap"; transcript_type "protein_coding"; transcript_name "Nrap-204"; exon_number 29; exon_id "ENSMUSE00001003917.2"; level 2; protein_id "ENSMUSP00000132582.2"; transcript_support_level "5"; mgi_id "MGI:1098765"; tag "not_organism_supported"; tag "basic"; havana_gene "OTTMUSG00000036778.1"; havana_transcript "OTTMUST00000094394.1";
chr19	HAVANA	CDS	56330571	56330768	0	-	0	gene_id "ENSMUSG00000049134.16"; transcript_id "ENSMUST00000166203.2"; gene_type "protein_coding"; gene_name "Nrap"; transcript_type "protein_coding"; transcript_name "Nrap-204"; exon_number 29; exon_id "ENSMUSE00001003917.2"; level 2; protein_id "ENSMUSP00000132582.2"; transcript_support_level "5"; mgi_id "MGI:1098765"; tag "not_organism_supported"; tag "basic"; havana_gene "OTTMUSG00000036778.1"; havana_transcript "OTTMUST00000094394.1";
chr19	ENSEMBL_gcm37	exon	56330571	56330768	564.048956783478	-	.	gene_id "ENSMUSG00000049134.16"; transcript_id "ENSMUSG00000049134.16_tx_1"; exon_id "chr19_56330571_56330768_-"; exonnum "29"; txlen "5288";
chr19	ENSEMBL_gcm37	exon	56330571	56330768	448.921109123104	-	.	gene_id "ENSMUSG00000049134.16"; transcript_id "ENSMUSG00000049134.16_tx_2"; exon_id "chr19_56330571_56330768_-"; exonnum "30"; txlen "5393";
chr19	ENSEMBL_gcm37	exon	56330571	56330768	60.2705772090066	-	.	gene_id "ENSMUSG00000049134.16"; transcript_id "ENSMUSG00000049134.16_tx_3"; exon_id "chr19_56330571_56330768_-"; exonnum "28"; txlen "5193";
chr19	ENSEMBL_gcm37	exon	56330571	56330768	14.712073809177	-	.	gene_id "ENSMUSG00000049134.16"; transcript_id "ENSMUSG00000049134.16_tx_4"; exon_id "chr19_56330571_56330768_-"; exonnum "28"; txlen "5180";
chr19	ENSEMBL_gcm37	exon	56330571	56330768	12.3805888010846	-	.	gene_id "ENSMUSG00000049134.16"; transcript_id "ENSMUSG00000049134.16_tx_5"; exon_id "chr19_56330571_56330768_-"; exonnum "27"; txlen "5075";
chr19	ENSEMBL_gcm37	exon	56330571	56330768	11.2558275516303	-	.	gene_id "ENSMUSG00000049134.16"; transcript_id "ENSMUSG00000049134.16_tx_6"; exon_id "chr19_56330571_56330768_-"; exonnum "27"; txlen "5085";
chr19	ENSEMBL_gcm37	exon	56330571	56330768	9.80425154847246	-	.	gene_id "ENSMUSG00000049134.16"; transcript_id "ENSMUSG00000049134.16_tx_7"; exon_id "chr19_56330571_56330768_-"; exonnum "29"; txlen "5298";
chr19	HAVANA	exon	56332444	56332557	0	-	.	gene_id "ENSMUSG00000049134.16"; transcript_id "ENSMUST00000167239.8"; gene_type "protein_coding"; gene_name "Nrap"; transcript_type "protein_coding"; transcript_name "Nrap-205"; exon_number 28; exon_id "ENSMUSE00001049192.2"; level 2; protein_id "ENSMUSP00000128196.2"; transcript_support_level "5"; mgi_id "MGI:1098765"; tag "basic"; havana_gene "OTTMUSG00000036778.1"; havana_transcript "OTTMUST00000094388.1";
chr19	HAVANA	CDS	56332444	56332557	0	-	0	gene_id "ENSMUSG00000049134.16"; transcript_id "ENSMUST00000167239.8"; gene_type "protein_coding"; gene_name "Nrap"; transcript_type "protein_coding"; transcript_name "Nrap-205"; exon_number 28; exon_id "ENSMUSE00001049192.2"; level 2; protein_id "ENSMUSP00000128196.2"; transcript_support_level "5"; mgi_id "MGI:1098765"; tag "basic"; havana_gene "OTTMUSG00000036778.1"; havana_transcript "OTTMUST00000094388.1";
chr19	HAVANA	exon	56332444	56332557	0	-	.	gene_id "ENSMUSG00000049134.16"; transcript_id "ENSMUST00000073536.13"; gene_type "protein_coding"; gene_name "Nrap"; transcript_type "protein_coding"; transcript_name "Nrap-202"; exon_number 29; exon_id "ENSMUSE00001049192.2"; level 2; protein_id "ENSMUSP00000073228.7"; transcript_support_level "1"; mgi_id "MGI:1098765"; tag "basic"; tag "Ensembl_canonical"; tag "GENCODE_Primary"; tag "appris_principal_1"; tag "CCDS"; ccdsid "CCDS29913.1"; havana_gene "OTTMUSG00000036778.1"; havana_transcript "OTTMUST00000094390.1";
chr19	HAVANA	CDS	56332444	56332557	0	-	0	gene_id "ENSMUSG00000049134.16"; transcript_id "ENSMUST00000073536.13"; gene_type "protein_coding"; gene_name "Nrap"; transcript_type "protein_coding"; transcript_name "Nrap-202"; exon_number 29; exon_id "ENSMUSE00001049192.2"; level 2; protein_id "ENSMUSP00000073228.7"; transcript_support_level "1"; mgi_id "MGI:1098765"; tag "basic"; tag "Ensembl_canonical"; tag "GENCODE_Primary"; tag "appris_principal_1"; tag "CCDS"; ccdsid "CCDS29913.1"; havana_gene "OTTMUSG00000036778.1"; havana_transcript "OTTMUST00000094390.1";
chr19	HAVANA	exon	56332444	56332557	0	-	.	gene_id "ENSMUSG00000049134.16"; transcript_id "ENSMUST00000040711.15"; gene_type "protein_coding"; gene_name "Nrap"; transcript_type "protein_coding"; transcript_name "Nrap-201"; exon_number 28; exon_id "ENSMUSE00001049192.2"; level 2; protein_id "ENSMUSP00000048364.9"; transcript_support_level "1"; mgi_id "MGI:1098765"; tag "basic"; tag "CCDS"; ccdsid "CCDS29914.1"; havana_gene "OTTMUSG00000036778.1"; havana_transcript "OTTMUST00000094389.1";
chr19	HAVANA	CDS	56332444	56332557	0	-	0	gene_id "ENSMUSG00000049134.16"; transcript_id "ENSMUST00000040711.15"; gene_type "protein_coding"; gene_name "Nrap"; transcript_type "protein_coding"; transcript_name "Nrap-201"; exon_number 28; exon_id "ENSMUSE00001049192.2"; level 2; protein_id "ENSMUSP00000048364.9"; transcript_support_level "1"; mgi_id "MGI:1098765"; tag "basic"; tag "CCDS"; ccdsid "CCDS29914.1"; havana_gene "OTTMUSG00000036778.1"; havana_transcript "OTTMUST00000094389.1";
chr19	HAVANA	exon	56332444	56332557	0	-	.	gene_id "ENSMUSG00000049134.16"; transcript_id "ENSMUST00000095947.11"; gene_type "protein_coding"; gene_name "Nrap"; transcript_type "protein_coding"; transcript_name "Nrap-203"; exon_number 27; exon_id "ENSMUSE00001049192.2"; level 2; protein_id "ENSMUSP00000093640.5"; transcript_support_level "5"; mgi_id "MGI:1098765"; tag "basic"; havana_gene "OTTMUSG00000036778.1"; havana_transcript "OTTMUST00000094391.1";
chr19	HAVANA	CDS	56332444	56332557	0	-	0	gene_id "ENSMUSG00000049134.16"; transcript_id "ENSMUST00000095947.11"; gene_type "protein_coding"; gene_name "Nrap"; transcript_type "protein_coding"; transcript_name "Nrap-203"; exon_number 27; exon_id "ENSMUSE00001049192.2"; level 2; protein_id "ENSMUSP00000093640.5"; transcript_support_level "5"; mgi_id "MGI:1098765"; tag "basic"; havana_gene "OTTMUSG00000036778.1"; havana_transcript "OTTMUST00000094391.1";
chr19	HAVANA	exon	56332444	56332557	0	-	.	gene_id "ENSMUSG00000049134.16"; transcript_id "ENSMUST00000166203.2"; gene_type "protein_coding"; gene_name "Nrap"; transcript_type "protein_coding"; transcript_name "Nrap-204"; exon_number 28; exon_id "ENSMUSE00001049192.2"; level 2; protein_id "ENSMUSP00000132582.2"; transcript_support_level "5"; mgi_id "MGI:1098765"; tag "not_organism_supported"; tag "basic"; havana_gene "OTTMUSG00000036778.1"; havana_transcript "OTTMUST00000094394.1";
chr19	HAVANA	CDS	56332444	56332557	0	-	0	gene_id "ENSMUSG00000049134.16"; transcript_id "ENSMUST00000166203.2"; gene_type "protein_coding"; gene_name "Nrap"; transcript_type "protein_coding"; transcript_name "Nrap-204"; exon_number 28; exon_id "ENSMUSE00001049192.2"; level 2; protein_id "ENSMUSP00000132582.2"; transcript_support_level "5"; mgi_id "MGI:1098765"; tag "not_organism_supported"; tag "basic"; havana_gene "OTTMUSG00000036778.1"; havana_transcript "OTTMUST00000094394.1";
chr19	ENSEMBL_gcm37	exon	56332444	56332557	564.048956783478	-	.	gene_id "ENSMUSG00000049134.16"; transcript_id "ENSMUSG00000049134.16_tx_1"; exon_id "chr19_56332444_56332557_-"; exonnum "28"; txlen "5288";
chr19	ENSEMBL_gcm37	exon	56332444	56332557	448.921109123104	-	.	gene_id "ENSMUSG00000049134.16"; transcript_id "ENSMUSG00000049134.16_tx_2"; exon_id "chr19_56332444_56332557_-"; exonnum "29"; txlen "5393";
chr19	ENSEMBL_gcm37	exon	56332444	56332557	60.2705772090066	-	.	gene_id "ENSMUSG00000049134.16"; transcript_id "ENSMUSG00000049134.16_tx_3"; exon_id "chr19_56332444_56332557_-"; exonnum "27"; txlen "5193";
chr19	ENSEMBL_gcm37	exon	56332444	56332557	14.712073809177	-	.	gene_id "ENSMUSG00000049134.16"; transcript_id "ENSMUSG00000049134.16_tx_4"; exon_id "chr19_56332444_56332557_-"; exonnum "27"; txlen "5180";
chr19	ENSEMBL_gcm37	exon	56332444	56332557	12.3805888010846	-	.	gene_id "ENSMUSG00000049134.16"; transcript_id "ENSMUSG00000049134.16_tx_5"; exon_id "chr19_56332444_56332557_-"; exonnum "26"; txlen "5075";
chr19	ENSEMBL_gcm37	exon	56332444	56332557	11.2558275516303	-	.	gene_id "ENSMUSG00000049134.16"; transcript_id "ENSMUSG00000049134.16_tx_6"; exon_id "chr19_56332444_56332557_-"; exonnum "26"; txlen "5085";
chr19	ENSEMBL_gcm37	exon	56332444	56332557	9.80425154847246	-	.	gene_id "ENSMUSG00000049134.16"; transcript_id "ENSMUSG00000049134.16_tx_7"; exon_id "chr19_56332444_56332557_-"; exonnum "28"; txlen "5298";
chr19	HAVANA	exon	56333093	56333200	0	-	.	gene_id "ENSMUSG00000049134.16"; transcript_id "ENSMUST00000167239.8"; gene_type "protein_coding"; gene_name "Nrap"; transcript_type "protein_coding"; transcript_name "Nrap-205"; exon_number 27; exon_id "ENSMUSE00000966193.2"; level 2; protein_id "ENSMUSP00000128196.2"; transcript_support_level "5"; mgi_id "MGI:1098765"; tag "basic"; havana_gene "OTTMUSG00000036778.1"; havana_transcript "OTTMUST00000094388.1";
chr19	HAVANA	CDS	56333093	56333200	0	-	0	gene_id "ENSMUSG00000049134.16"; transcript_id "ENSMUST00000167239.8"; gene_type "protein_coding"; gene_name "Nrap"; transcript_type "protein_coding"; transcript_name "Nrap-205"; exon_number 27; exon_id "ENSMUSE00000966193.2"; level 2; protein_id "ENSMUSP00000128196.2"; transcript_support_level "5"; mgi_id "MGI:1098765"; tag "basic"; havana_gene "OTTMUSG00000036778.1"; havana_transcript "OTTMUST00000094388.1";
chr19	HAVANA	exon	56333093	56333200	0	-	.	gene_id "ENSMUSG00000049134.16"; transcript_id "ENSMUST00000073536.13"; gene_type "protein_coding"; gene_name "Nrap"; transcript_type "protein_coding"; transcript_name "Nrap-202"; exon_number 28; exon_id "ENSMUSE00000966193.2"; level 2; protein_id "ENSMUSP00000073228.7"; transcript_support_level "1"; mgi_id "MGI:1098765"; tag "basic"; tag "Ensembl_canonical"; tag "GENCODE_Primary"; tag "appris_principal_1"; tag "CCDS"; ccdsid "CCDS29913.1"; havana_gene "OTTMUSG00000036778.1"; havana_transcript "OTTMUST00000094390.1";
chr19	HAVANA	CDS	56333093	56333200	0	-	0	gene_id "ENSMUSG00000049134.16"; transcript_id "ENSMUST00000073536.13"; gene_type "protein_coding"; gene_name "Nrap"; transcript_type "protein_coding"; transcript_name "Nrap-202"; exon_number 28; exon_id "ENSMUSE00000966193.2"; level 2; protein_id "ENSMUSP00000073228.7"; transcript_support_level "1"; mgi_id "MGI:1098765"; tag "basic"; tag "Ensembl_canonical"; tag "GENCODE_Primary"; tag "appris_principal_1"; tag "CCDS"; ccdsid "CCDS29913.1"; havana_gene "OTTMUSG00000036778.1"; havana_transcript "OTTMUST00000094390.1";
chr19	HAVANA	exon	56333093	56333200	0	-	.	gene_id "ENSMUSG00000049134.16"; transcript_id "ENSMUST00000040711.15"; gene_type "protein_coding"; gene_name "Nrap"; transcript_type "protein_coding"; transcript_name "Nrap-201"; exon_number 27; exon_id "ENSMUSE00000966193.2"; level 2; protein_id "ENSMUSP00000048364.9"; transcript_support_level "1"; mgi_id "MGI:1098765"; tag "basic"; tag "CCDS"; ccdsid "CCDS29914.1"; havana_gene "OTTMUSG00000036778.1"; havana_transcript "OTTMUST00000094389.1";
chr19	HAVANA	CDS	56333093	56333200	0	-	0	gene_id "ENSMUSG00000049134.16"; transcript_id "ENSMUST00000040711.15"; gene_type "protein_coding"; gene_name "Nrap"; transcript_type "protein_coding"; transcript_name "Nrap-201"; exon_number 27; exon_id "ENSMUSE00000966193.2"; level 2; protein_id "ENSMUSP00000048364.9"; transcript_support_level "1"; mgi_id "MGI:1098765"; tag "basic"; tag "CCDS"; ccdsid "CCDS29914.1"; havana_gene "OTTMUSG00000036778.1"; havana_transcript "OTTMUST00000094389.1";
chr19	HAVANA	exon	56333093	56333200	0	-	.	gene_id "ENSMUSG00000049134.16"; transcript_id "ENSMUST00000095947.11"; gene_type "protein_coding"; gene_name "Nrap"; transcript_type "protein_coding"; transcript_name "Nrap-203"; exon_number 26; exon_id "ENSMUSE00000966193.2"; level 2; protein_id "ENSMUSP00000093640.5"; transcript_support_level "5"; mgi_id "MGI:1098765"; tag "basic"; havana_gene "OTTMUSG00000036778.1"; havana_transcript "OTTMUST00000094391.1";
chr19	HAVANA	CDS	56333093	56333200	0	-	0	gene_id "ENSMUSG00000049134.16"; transcript_id "ENSMUST00000095947.11"; gene_type "protein_coding"; gene_name "Nrap"; transcript_type "protein_coding"; transcript_name "Nrap-203"; exon_number 26; exon_id "ENSMUSE00000966193.2"; level 2; protein_id "ENSMUSP00000093640.5"; transcript_support_level "5"; mgi_id "MGI:1098765"; tag "basic"; havana_gene "OTTMUSG00000036778.1"; havana_transcript "OTTMUST00000094391.1";
chr19	HAVANA	exon	56333093	56333200	0	-	.	gene_id "ENSMUSG00000049134.16"; transcript_id "ENSMUST00000166203.2"; gene_type "protein_coding"; gene_name "Nrap"; transcript_type "protein_coding"; transcript_name "Nrap-204"; exon_number 27; exon_id "ENSMUSE00000966193.2"; level 2; protein_id "ENSMUSP00000132582.2"; transcript_support_level "5"; mgi_id "MGI:1098765"; tag "not_organism_supported"; tag "basic"; havana_gene "OTTMUSG00000036778.1"; havana_transcript "OTTMUST00000094394.1";
chr19	HAVANA	CDS	56333093	56333200	0	-	0	gene_id "ENSMUSG00000049134.16"; transcript_id "ENSMUST00000166203.2"; gene_type "protein_coding"; gene_name "Nrap"; transcript_type "protein_coding"; transcript_name "Nrap-204"; exon_number 27; exon_id "ENSMUSE00000966193.2"; level 2; protein_id "ENSMUSP00000132582.2"; transcript_support_level "5"; mgi_id "MGI:1098765"; tag "not_organism_supported"; tag "basic"; havana_gene "OTTMUSG00000036778.1"; havana_transcript "OTTMUST00000094394.1";
chr19	ENSEMBL_gcm37	exon	56333093	56333200	564.048956783478	-	.	gene_id "ENSMUSG00000049134.16"; transcript_id "ENSMUSG00000049134.16_tx_1"; exon_id "chr19_56333093_56333200_-"; exonnum "27"; txlen "5288";
chr19	ENSEMBL_gcm37	exon	56333093	56333200	448.921109123104	-	.	gene_id "ENSMUSG00000049134.16"; transcript_id "ENSMUSG00000049134.16_tx_2"; exon_id "chr19_56333093_56333200_-"; exonnum "28"; txlen "5393";
chr19	ENSEMBL_gcm37	exon	56333093	56333200	60.2705772090066	-	.	gene_id "ENSMUSG00000049134.16"; transcript_id "ENSMUSG00000049134.16_tx_3"; exon_id "chr19_56333093_56333200_-"; exonnum "26"; txlen "5193";
chr19	ENSEMBL_gcm37	exon	56333093	56333200	14.712073809177	-	.	gene_id "ENSMUSG00000049134.16"; transcript_id "ENSMUSG00000049134.16_tx_4"; exon_id "chr19_56333093_56333200_-"; exonnum "26"; txlen "5180";
chr19	ENSEMBL_gcm37	exon	56333093	56333200	12.3805888010846	-	.	gene_id "ENSMUSG00000049134.16"; transcript_id "ENSMUSG00000049134.16_tx_5"; exon_id "chr19_56333093_56333200_-"; exonnum "25"; txlen "5075";
chr19	ENSEMBL_gcm37	exon	56333093	56333200	11.2558275516303	-	.	gene_id "ENSMUSG00000049134.16"; transcript_id "ENSMUSG00000049134.16_tx_6"; exon_id "chr19_56333093_56333200_-"; exonnum "25"; txlen "5085";
chr19	ENSEMBL_gcm37	exon	56333093	56333200	9.80425154847246	-	.	gene_id "ENSMUSG00000049134.16"; transcript_id "ENSMUSG00000049134.16_tx_7"; exon_id "chr19_56333093_56333200_-"; exonnum "27"; txlen "5298";
chr19	HAVANA	exon	56333892	56333996	0	-	.	gene_id "ENSMUSG00000049134.16"; transcript_id "ENSMUST00000167239.8"; gene_type "protein_coding"; gene_name "Nrap"; transcript_type "protein_coding"; transcript_name "Nrap-205"; exon_number 26; exon_id "ENSMUSE00001042004.2"; level 2; protein_id "ENSMUSP00000128196.2"; transcript_support_level "5"; mgi_id "MGI:1098765"; tag "basic"; havana_gene "OTTMUSG00000036778.1"; havana_transcript "OTTMUST00000094388.1";
chr19	HAVANA	CDS	56333892	56333996	0	-	0	gene_id "ENSMUSG00000049134.16"; transcript_id "ENSMUST00000167239.8"; gene_type "protein_coding"; gene_name "Nrap"; transcript_type "protein_coding"; transcript_name "Nrap-205"; exon_number 26; exon_id "ENSMUSE00001042004.2"; level 2; protein_id "ENSMUSP00000128196.2"; transcript_support_level "5"; mgi_id "MGI:1098765"; tag "basic"; havana_gene "OTTMUSG00000036778.1"; havana_transcript "OTTMUST00000094388.1";
chr19	HAVANA	exon	56333892	56333996	0	-	.	gene_id "ENSMUSG00000049134.16"; transcript_id "ENSMUST00000073536.13"; gene_type "protein_coding"; gene_name "Nrap"; transcript_type "protein_coding"; transcript_name "Nrap-202"; exon_number 27; exon_id "ENSMUSE00001042004.2"; level 2; protein_id "ENSMUSP00000073228.7"; transcript_support_level "1"; mgi_id "MGI:1098765"; tag "basic"; tag "Ensembl_canonical"; tag "GENCODE_Primary"; tag "appris_principal_1"; tag "CCDS"; ccdsid "CCDS29913.1"; havana_gene "OTTMUSG00000036778.1"; havana_transcript "OTTMUST00000094390.1";
chr19	HAVANA	CDS	56333892	56333996	0	-	0	gene_id "ENSMUSG00000049134.16"; transcript_id "ENSMUST00000073536.13"; gene_type "protein_coding"; gene_name "Nrap"; transcript_type "protein_coding"; transcript_name "Nrap-202"; exon_number 27; exon_id "ENSMUSE00001042004.2"; level 2; protein_id "ENSMUSP00000073228.7"; transcript_support_level "1"; mgi_id "MGI:1098765"; tag "basic"; tag "Ensembl_canonical"; tag "GENCODE_Primary"; tag "appris_principal_1"; tag "CCDS"; ccdsid "CCDS29913.1"; havana_gene "OTTMUSG00000036778.1"; havana_transcript "OTTMUST00000094390.1";
chr19	HAVANA	exon	56333892	56333996	0	-	.	gene_id "ENSMUSG00000049134.16"; transcript_id "ENSMUST00000040711.15"; gene_type "protein_coding"; gene_name "Nrap"; transcript_type "protein_coding"; transcript_name "Nrap-201"; exon_number 26; exon_id "ENSMUSE00001042004.2"; level 2; protein_id "ENSMUSP00000048364.9"; transcript_support_level "1"; mgi_id "MGI:1098765"; tag "basic"; tag "CCDS"; ccdsid "CCDS29914.1"; havana_gene "OTTMUSG00000036778.1"; havana_transcript "OTTMUST00000094389.1";
chr19	HAVANA	CDS	56333892	56333996	0	-	0	gene_id "ENSMUSG00000049134.16"; transcript_id "ENSMUST00000040711.15"; gene_type "protein_coding"; gene_name "Nrap"; transcript_type "protein_coding"; transcript_name "Nrap-201"; exon_number 26; exon_id "ENSMUSE00001042004.2"; level 2; protein_id "ENSMUSP00000048364.9"; transcript_support_level "1"; mgi_id "MGI:1098765"; tag "basic"; tag "CCDS"; ccdsid "CCDS29914.1"; havana_gene "OTTMUSG00000036778.1"; havana_transcript "OTTMUST00000094389.1";
chr19	HAVANA	exon	56333892	56333996	0	-	.	gene_id "ENSMUSG00000049134.16"; transcript_id "ENSMUST00000095947.11"; gene_type "protein_coding"; gene_name "Nrap"; transcript_type "protein_coding"; transcript_name "Nrap-203"; exon_number 25; exon_id "ENSMUSE00001042004.2"; level 2; protein_id "ENSMUSP00000093640.5"; transcript_support_level "5"; mgi_id "MGI:1098765"; tag "basic"; havana_gene "OTTMUSG00000036778.1"; havana_transcript "OTTMUST00000094391.1";
chr19	HAVANA	CDS	56333892	56333996	0	-	0	gene_id "ENSMUSG00000049134.16"; transcript_id "ENSMUST00000095947.11"; gene_type "protein_coding"; gene_name "Nrap"; transcript_type "protein_coding"; transcript_name "Nrap-203"; exon_number 25; exon_id "ENSMUSE00001042004.2"; level 2; protein_id "ENSMUSP00000093640.5"; transcript_support_level "5"; mgi_id "MGI:1098765"; tag "basic"; havana_gene "OTTMUSG00000036778.1"; havana_transcript "OTTMUST00000094391.1";
chr19	HAVANA	exon	56333892	56333996	0	-	.	gene_id "ENSMUSG00000049134.16"; transcript_id "ENSMUST00000166203.2"; gene_type "protein_coding"; gene_name "Nrap"; transcript_type "protein_coding"; transcript_name "Nrap-204"; exon_number 26; exon_id "ENSMUSE00001042004.2"; level 2; protein_id "ENSMUSP00000132582.2"; transcript_support_level "5"; mgi_id "MGI:1098765"; tag "not_organism_supported"; tag "basic"; havana_gene "OTTMUSG00000036778.1"; havana_transcript "OTTMUST00000094394.1";
chr19	HAVANA	CDS	56333892	56333996	0	-	0	gene_id "ENSMUSG00000049134.16"; transcript_id "ENSMUST00000166203.2"; gene_type "protein_coding"; gene_name "Nrap"; transcript_type "protein_coding"; transcript_name "Nrap-204"; exon_number 26; exon_id "ENSMUSE00001042004.2"; level 2; protein_id "ENSMUSP00000132582.2"; transcript_support_level "5"; mgi_id "MGI:1098765"; tag "not_organism_supported"; tag "basic"; havana_gene "OTTMUSG00000036778.1"; havana_transcript "OTTMUST00000094394.1";
chr19	ENSEMBL_gcm37	exon	56333892	56333996	564.048956783478	-	.	gene_id "ENSMUSG00000049134.16"; transcript_id "ENSMUSG00000049134.16_tx_1"; exon_id "chr19_56333892_56333996_-"; exonnum "26"; txlen "5288";
chr19	ENSEMBL_gcm37	exon	56333892	56333996	448.921109123104	-	.	gene_id "ENSMUSG00000049134.16"; transcript_id "ENSMUSG00000049134.16_tx_2"; exon_id "chr19_56333892_56333996_-"; exonnum "27"; txlen "5393";
chr19	ENSEMBL_gcm37	exon	56333892	56333996	60.2705772090066	-	.	gene_id "ENSMUSG00000049134.16"; transcript_id "ENSMUSG00000049134.16_tx_3"; exon_id "chr19_56333892_56333996_-"; exonnum "25"; txlen "5193";
chr19	ENSEMBL_gcm37	exon	56333892	56333996	14.712073809177	-	.	gene_id "ENSMUSG00000049134.16"; transcript_id "ENSMUSG00000049134.16_tx_4"; exon_id "chr19_56333892_56333996_-"; exonnum "25"; txlen "5180";
chr19	ENSEMBL_gcm37	exon	56333892	56333996	12.3805888010846	-	.	gene_id "ENSMUSG00000049134.16"; transcript_id "ENSMUSG00000049134.16_tx_5"; exon_id "chr19_56333892_56333996_-"; exonnum "24"; txlen "5075";
chr19	ENSEMBL_gcm37	exon	56333892	56333996	11.2558275516303	-	.	gene_id "ENSMUSG00000049134.16"; transcript_id "ENSMUSG00000049134.16_tx_6"; exon_id "chr19_56333892_56333996_-"; exonnum "24"; txlen "5085";
chr19	ENSEMBL_gcm37	exon	56333892	56333996	9.80425154847246	-	.	gene_id "ENSMUSG00000049134.16"; transcript_id "ENSMUSG00000049134.16_tx_7"; exon_id "chr19_56333892_56333996_-"; exonnum "26"; txlen "5298";
chr19	HAVANA	exon	56335561	56335659	0	-	.	gene_id "ENSMUSG00000049134.16"; transcript_id "ENSMUST00000167239.8"; gene_type "protein_coding"; gene_name "Nrap"; transcript_type "protein_coding"; transcript_name "Nrap-205"; exon_number 25; exon_id "ENSMUSE00000996620.2"; level 2; protein_id "ENSMUSP00000128196.2"; transcript_support_level "5"; mgi_id "MGI:1098765"; tag "basic"; havana_gene "OTTMUSG00000036778.1"; havana_transcript "OTTMUST00000094388.1";
chr19	HAVANA	CDS	56335561	56335659	0	-	0	gene_id "ENSMUSG00000049134.16"; transcript_id "ENSMUST00000167239.8"; gene_type "protein_coding"; gene_name "Nrap"; transcript_type "protein_coding"; transcript_name "Nrap-205"; exon_number 25; exon_id "ENSMUSE00000996620.2"; level 2; protein_id "ENSMUSP00000128196.2"; transcript_support_level "5"; mgi_id "MGI:1098765"; tag "basic"; havana_gene "OTTMUSG00000036778.1"; havana_transcript "OTTMUST00000094388.1";
chr19	HAVANA	exon	56335561	56335659	0	-	.	gene_id "ENSMUSG00000049134.16"; transcript_id "ENSMUST00000073536.13"; gene_type "protein_coding"; gene_name "Nrap"; transcript_type "protein_coding"; transcript_name "Nrap-202"; exon_number 26; exon_id "ENSMUSE00000996620.2"; level 2; protein_id "ENSMUSP00000073228.7"; transcript_support_level "1"; mgi_id "MGI:1098765"; tag "basic"; tag "Ensembl_canonical"; tag "GENCODE_Primary"; tag "appris_principal_1"; tag "CCDS"; ccdsid "CCDS29913.1"; havana_gene "OTTMUSG00000036778.1"; havana_transcript "OTTMUST00000094390.1";
chr19	HAVANA	CDS	56335561	56335659	0	-	0	gene_id "ENSMUSG00000049134.16"; transcript_id "ENSMUST00000073536.13"; gene_type "protein_coding"; gene_name "Nrap"; transcript_type "protein_coding"; transcript_name "Nrap-202"; exon_number 26; exon_id "ENSMUSE00000996620.2"; level 2; protein_id "ENSMUSP00000073228.7"; transcript_support_level "1"; mgi_id "MGI:1098765"; tag "basic"; tag "Ensembl_canonical"; tag "GENCODE_Primary"; tag "appris_principal_1"; tag "CCDS"; ccdsid "CCDS29913.1"; havana_gene "OTTMUSG00000036778.1"; havana_transcript "OTTMUST00000094390.1";
chr19	HAVANA	exon	56335561	56335659	0	-	.	gene_id "ENSMUSG00000049134.16"; transcript_id "ENSMUST00000040711.15"; gene_type "protein_coding"; gene_name "Nrap"; transcript_type "protein_coding"; transcript_name "Nrap-201"; exon_number 25; exon_id "ENSMUSE00000996620.2"; level 2; protein_id "ENSMUSP00000048364.9"; transcript_support_level "1"; mgi_id "MGI:1098765"; tag "basic"; tag "CCDS"; ccdsid "CCDS29914.1"; havana_gene "OTTMUSG00000036778.1"; havana_transcript "OTTMUST00000094389.1";
chr19	HAVANA	CDS	56335561	56335659	0	-	0	gene_id "ENSMUSG00000049134.16"; transcript_id "ENSMUST00000040711.15"; gene_type "protein_coding"; gene_name "Nrap"; transcript_type "protein_coding"; transcript_name "Nrap-201"; exon_number 25; exon_id "ENSMUSE00000996620.2"; level 2; protein_id "ENSMUSP00000048364.9"; transcript_support_level "1"; mgi_id "MGI:1098765"; tag "basic"; tag "CCDS"; ccdsid "CCDS29914.1"; havana_gene "OTTMUSG00000036778.1"; havana_transcript "OTTMUST00000094389.1";
chr19	HAVANA	exon	56335561	56335659	0	-	.	gene_id "ENSMUSG00000049134.16"; transcript_id "ENSMUST00000095947.11"; gene_type "protein_coding"; gene_name "Nrap"; transcript_type "protein_coding"; transcript_name "Nrap-203"; exon_number 24; exon_id "ENSMUSE00000996620.2"; level 2; protein_id "ENSMUSP00000093640.5"; transcript_support_level "5"; mgi_id "MGI:1098765"; tag "basic"; havana_gene "OTTMUSG00000036778.1"; havana_transcript "OTTMUST00000094391.1";
chr19	HAVANA	CDS	56335561	56335659	0	-	0	gene_id "ENSMUSG00000049134.16"; transcript_id "ENSMUST00000095947.11"; gene_type "protein_coding"; gene_name "Nrap"; transcript_type "protein_coding"; transcript_name "Nrap-203"; exon_number 24; exon_id "ENSMUSE00000996620.2"; level 2; protein_id "ENSMUSP00000093640.5"; transcript_support_level "5"; mgi_id "MGI:1098765"; tag "basic"; havana_gene "OTTMUSG00000036778.1"; havana_transcript "OTTMUST00000094391.1";
chr19	HAVANA	exon	56335561	56335659	0	-	.	gene_id "ENSMUSG00000049134.16"; transcript_id "ENSMUST00000166203.2"; gene_type "protein_coding"; gene_name "Nrap"; transcript_type "protein_coding"; transcript_name "Nrap-204"; exon_number 25; exon_id "ENSMUSE00000996620.2"; level 2; protein_id "ENSMUSP00000132582.2"; transcript_support_level "5"; mgi_id "MGI:1098765"; tag "not_organism_supported"; tag "basic"; havana_gene "OTTMUSG00000036778.1"; havana_transcript "OTTMUST00000094394.1";
chr19	HAVANA	CDS	56335561	56335659	0	-	0	gene_id "ENSMUSG00000049134.16"; transcript_id "ENSMUST00000166203.2"; gene_type "protein_coding"; gene_name "Nrap"; transcript_type "protein_coding"; transcript_name "Nrap-204"; exon_number 25; exon_id "ENSMUSE00000996620.2"; level 2; protein_id "ENSMUSP00000132582.2"; transcript_support_level "5"; mgi_id "MGI:1098765"; tag "not_organism_supported"; tag "basic"; havana_gene "OTTMUSG00000036778.1"; havana_transcript "OTTMUST00000094394.1";
chr19	ENSEMBL_gcm37	exon	56335561	56335659	564.048956783478	-	.	gene_id "ENSMUSG00000049134.16"; transcript_id "ENSMUSG00000049134.16_tx_1"; exon_id "chr19_56335561_56335659_-"; exonnum "25"; txlen "5288";
chr19	ENSEMBL_gcm37	exon	56335561	56335659	448.921109123104	-	.	gene_id "ENSMUSG00000049134.16"; transcript_id "ENSMUSG00000049134.16_tx_2"; exon_id "chr19_56335561_56335659_-"; exonnum "26"; txlen "5393";
chr19	ENSEMBL_gcm37	exon	56335561	56335659	60.2705772090066	-	.	gene_id "ENSMUSG00000049134.16"; transcript_id "ENSMUSG00000049134.16_tx_3"; exon_id "chr19_56335561_56335659_-"; exonnum "24"; txlen "5193";
chr19	ENSEMBL_gcm37	exon	56335561	56335659	14.712073809177	-	.	gene_id "ENSMUSG00000049134.16"; transcript_id "ENSMUSG00000049134.16_tx_4"; exon_id "chr19_56335561_56335659_-"; exonnum "24"; txlen "5180";
chr19	ENSEMBL_gcm37	exon	56335561	56335659	12.3805888010846	-	.	gene_id "ENSMUSG00000049134.16"; transcript_id "ENSMUSG00000049134.16_tx_5"; exon_id "chr19_56335561_56335659_-"; exonnum "23"; txlen "5075";
chr19	ENSEMBL_gcm37	exon	56335561	56335659	11.2558275516303	-	.	gene_id "ENSMUSG00000049134.16"; transcript_id "ENSMUSG00000049134.16_tx_6"; exon_id "chr19_56335561_56335659_-"; exonnum "23"; txlen "5085";
chr19	ENSEMBL_gcm37	exon	56335561	56335659	9.80425154847246	-	.	gene_id "ENSMUSG00000049134.16"; transcript_id "ENSMUSG00000049134.16_tx_7"; exon_id "chr19_56335561_56335659_-"; exonnum "25"; txlen "5298";
chr19	HAVANA	exon	56338721	56338825	0	-	.	gene_id "ENSMUSG00000049134.16"; transcript_id "ENSMUST00000167239.8"; gene_type "protein_coding"; gene_name "Nrap"; transcript_type "protein_coding"; transcript_name "Nrap-205"; exon_number 24; exon_id "ENSMUSE00000968854.2"; level 2; protein_id "ENSMUSP00000128196.2"; transcript_support_level "5"; mgi_id "MGI:1098765"; tag "basic"; havana_gene "OTTMUSG00000036778.1"; havana_transcript "OTTMUST00000094388.1";
chr19	HAVANA	CDS	56338721	56338825	0	-	0	gene_id "ENSMUSG00000049134.16"; transcript_id "ENSMUST00000167239.8"; gene_type "protein_coding"; gene_name "Nrap"; transcript_type "protein_coding"; transcript_name "Nrap-205"; exon_number 24; exon_id "ENSMUSE00000968854.2"; level 2; protein_id "ENSMUSP00000128196.2"; transcript_support_level "5"; mgi_id "MGI:1098765"; tag "basic"; havana_gene "OTTMUSG00000036778.1"; havana_transcript "OTTMUST00000094388.1";
chr19	HAVANA	exon	56338721	56338825	0	-	.	gene_id "ENSMUSG00000049134.16"; transcript_id "ENSMUST00000073536.13"; gene_type "protein_coding"; gene_name "Nrap"; transcript_type "protein_coding"; transcript_name "Nrap-202"; exon_number 25; exon_id "ENSMUSE00000968854.2"; level 2; protein_id "ENSMUSP00000073228.7"; transcript_support_level "1"; mgi_id "MGI:1098765"; tag "basic"; tag "Ensembl_canonical"; tag "GENCODE_Primary"; tag "appris_principal_1"; tag "CCDS"; ccdsid "CCDS29913.1"; havana_gene "OTTMUSG00000036778.1"; havana_transcript "OTTMUST00000094390.1";
chr19	HAVANA	CDS	56338721	56338825	0	-	0	gene_id "ENSMUSG00000049134.16"; transcript_id "ENSMUST00000073536.13"; gene_type "protein_coding"; gene_name "Nrap"; transcript_type "protein_coding"; transcript_name "Nrap-202"; exon_number 25; exon_id "ENSMUSE00000968854.2"; level 2; protein_id "ENSMUSP00000073228.7"; transcript_support_level "1"; mgi_id "MGI:1098765"; tag "basic"; tag "Ensembl_canonical"; tag "GENCODE_Primary"; tag "appris_principal_1"; tag "CCDS"; ccdsid "CCDS29913.1"; havana_gene "OTTMUSG00000036778.1"; havana_transcript "OTTMUST00000094390.1";
chr19	HAVANA	exon	56338721	56338825	0	-	.	gene_id "ENSMUSG00000049134.16"; transcript_id "ENSMUST00000040711.15"; gene_type "protein_coding"; gene_name "Nrap"; transcript_type "protein_coding"; transcript_name "Nrap-201"; exon_number 24; exon_id "ENSMUSE00000968854.2"; level 2; protein_id "ENSMUSP00000048364.9"; transcript_support_level "1"; mgi_id "MGI:1098765"; tag "basic"; tag "CCDS"; ccdsid "CCDS29914.1"; havana_gene "OTTMUSG00000036778.1"; havana_transcript "OTTMUST00000094389.1";
chr19	HAVANA	CDS	56338721	56338825	0	-	0	gene_id "ENSMUSG00000049134.16"; transcript_id "ENSMUST00000040711.15"; gene_type "protein_coding"; gene_name "Nrap"; transcript_type "protein_coding"; transcript_name "Nrap-201"; exon_number 24; exon_id "ENSMUSE00000968854.2"; level 2; protein_id "ENSMUSP00000048364.9"; transcript_support_level "1"; mgi_id "MGI:1098765"; tag "basic"; tag "CCDS"; ccdsid "CCDS29914.1"; havana_gene "OTTMUSG00000036778.1"; havana_transcript "OTTMUST00000094389.1";
chr19	HAVANA	exon	56338721	56338825	0	-	.	gene_id "ENSMUSG00000049134.16"; transcript_id "ENSMUST00000095947.11"; gene_type "protein_coding"; gene_name "Nrap"; transcript_type "protein_coding"; transcript_name "Nrap-203"; exon_number 23; exon_id "ENSMUSE00000968854.2"; level 2; protein_id "ENSMUSP00000093640.5"; transcript_support_level "5"; mgi_id "MGI:1098765"; tag "basic"; havana_gene "OTTMUSG00000036778.1"; havana_transcript "OTTMUST00000094391.1";
chr19	HAVANA	CDS	56338721	56338825	0	-	0	gene_id "ENSMUSG00000049134.16"; transcript_id "ENSMUST00000095947.11"; gene_type "protein_coding"; gene_name "Nrap"; transcript_type "protein_coding"; transcript_name "Nrap-203"; exon_number 23; exon_id "ENSMUSE00000968854.2"; level 2; protein_id "ENSMUSP00000093640.5"; transcript_support_level "5"; mgi_id "MGI:1098765"; tag "basic"; havana_gene "OTTMUSG00000036778.1"; havana_transcript "OTTMUST00000094391.1";
chr19	HAVANA	exon	56338721	56338825	0	-	.	gene_id "ENSMUSG00000049134.16"; transcript_id "ENSMUST00000166203.2"; gene_type "protein_coding"; gene_name "Nrap"; transcript_type "protein_coding"; transcript_name "Nrap-204"; exon_number 24; exon_id "ENSMUSE00000968854.2"; level 2; protein_id "ENSMUSP00000132582.2"; transcript_support_level "5"; mgi_id "MGI:1098765"; tag "not_organism_supported"; tag "basic"; havana_gene "OTTMUSG00000036778.1"; havana_transcript "OTTMUST00000094394.1";
chr19	HAVANA	CDS	56338721	56338825	0	-	0	gene_id "ENSMUSG00000049134.16"; transcript_id "ENSMUST00000166203.2"; gene_type "protein_coding"; gene_name "Nrap"; transcript_type "protein_coding"; transcript_name "Nrap-204"; exon_number 24; exon_id "ENSMUSE00000968854.2"; level 2; protein_id "ENSMUSP00000132582.2"; transcript_support_level "5"; mgi_id "MGI:1098765"; tag "not_organism_supported"; tag "basic"; havana_gene "OTTMUSG00000036778.1"; havana_transcript "OTTMUST00000094394.1";
chr19	ENSEMBL_gcm37	exon	56338721	56338825	564.048956783478	-	.	gene_id "ENSMUSG00000049134.16"; transcript_id "ENSMUSG00000049134.16_tx_1"; exon_id "chr19_56338721_56338825_-"; exonnum "24"; txlen "5288";
chr19	ENSEMBL_gcm37	exon	56338721	56338825	448.921109123104	-	.	gene_id "ENSMUSG00000049134.16"; transcript_id "ENSMUSG00000049134.16_tx_2"; exon_id "chr19_56338721_56338825_-"; exonnum "25"; txlen "5393";
chr19	ENSEMBL_gcm37	exon	56338721	56338825	60.2705772090066	-	.	gene_id "ENSMUSG00000049134.16"; transcript_id "ENSMUSG00000049134.16_tx_3"; exon_id "chr19_56338721_56338825_-"; exonnum "23"; txlen "5193";
chr19	ENSEMBL_gcm37	exon	56338721	56338825	14.712073809177	-	.	gene_id "ENSMUSG00000049134.16"; transcript_id "ENSMUSG00000049134.16_tx_4"; exon_id "chr19_56338721_56338825_-"; exonnum "23"; txlen "5180";
chr19	ENSEMBL_gcm37	exon	56338721	56338825	12.3805888010846	-	.	gene_id "ENSMUSG00000049134.16"; transcript_id "ENSMUSG00000049134.16_tx_5"; exon_id "chr19_56338721_56338825_-"; exonnum "22"; txlen "5075";
chr19	ENSEMBL_gcm37	exon	56338721	56338825	11.2558275516303	-	.	gene_id "ENSMUSG00000049134.16"; transcript_id "ENSMUSG00000049134.16_tx_6"; exon_id "chr19_56338721_56338825_-"; exonnum "22"; txlen "5085";
chr19	ENSEMBL_gcm37	exon	56338721	56338825	9.80425154847246	-	.	gene_id "ENSMUSG00000049134.16"; transcript_id "ENSMUSG00000049134.16_tx_7"; exon_id "chr19_56338721_56338825_-"; exonnum "24"; txlen "5298";
chr19	HAVANA	exon	56339864	56340175	0	-	.	gene_id "ENSMUSG00000049134.16"; transcript_id "ENSMUST00000167239.8"; gene_type "protein_coding"; gene_name "Nrap"; transcript_type "protein_coding"; transcript_name "Nrap-205"; exon_number 23; exon_id "ENSMUSE00001053660.2"; level 2; protein_id "ENSMUSP00000128196.2"; transcript_support_level "5"; mgi_id "MGI:1098765"; tag "basic"; havana_gene "OTTMUSG00000036778.1"; havana_transcript "OTTMUST00000094388.1";
chr19	HAVANA	CDS	56339864	56340175	0	-	0	gene_id "ENSMUSG00000049134.16"; transcript_id "ENSMUST00000167239.8"; gene_type "protein_coding"; gene_name "Nrap"; transcript_type "protein_coding"; transcript_name "Nrap-205"; exon_number 23; exon_id "ENSMUSE00001053660.2"; level 2; protein_id "ENSMUSP00000128196.2"; transcript_support_level "5"; mgi_id "MGI:1098765"; tag "basic"; havana_gene "OTTMUSG00000036778.1"; havana_transcript "OTTMUST00000094388.1";
chr19	HAVANA	exon	56339864	56340175	0	-	.	gene_id "ENSMUSG00000049134.16"; transcript_id "ENSMUST00000073536.13"; gene_type "protein_coding"; gene_name "Nrap"; transcript_type "protein_coding"; transcript_name "Nrap-202"; exon_number 24; exon_id "ENSMUSE00001053660.2"; level 2; protein_id "ENSMUSP00000073228.7"; transcript_support_level "1"; mgi_id "MGI:1098765"; tag "basic"; tag "Ensembl_canonical"; tag "GENCODE_Primary"; tag "appris_principal_1"; tag "CCDS"; ccdsid "CCDS29913.1"; havana_gene "OTTMUSG00000036778.1"; havana_transcript "OTTMUST00000094390.1";
chr19	HAVANA	CDS	56339864	56340175	0	-	0	gene_id "ENSMUSG00000049134.16"; transcript_id "ENSMUST00000073536.13"; gene_type "protein_coding"; gene_name "Nrap"; transcript_type "protein_coding"; transcript_name "Nrap-202"; exon_number 24; exon_id "ENSMUSE00001053660.2"; level 2; protein_id "ENSMUSP00000073228.7"; transcript_support_level "1"; mgi_id "MGI:1098765"; tag "basic"; tag "Ensembl_canonical"; tag "GENCODE_Primary"; tag "appris_principal_1"; tag "CCDS"; ccdsid "CCDS29913.1"; havana_gene "OTTMUSG00000036778.1"; havana_transcript "OTTMUST00000094390.1";
chr19	HAVANA	exon	56339864	56340175	0	-	.	gene_id "ENSMUSG00000049134.16"; transcript_id "ENSMUST00000040711.15"; gene_type "protein_coding"; gene_name "Nrap"; transcript_type "protein_coding"; transcript_name "Nrap-201"; exon_number 23; exon_id "ENSMUSE00001053660.2"; level 2; protein_id "ENSMUSP00000048364.9"; transcript_support_level "1"; mgi_id "MGI:1098765"; tag "basic"; tag "CCDS"; ccdsid "CCDS29914.1"; havana_gene "OTTMUSG00000036778.1"; havana_transcript "OTTMUST00000094389.1";
chr19	HAVANA	CDS	56339864	56340175	0	-	0	gene_id "ENSMUSG00000049134.16"; transcript_id "ENSMUST00000040711.15"; gene_type "protein_coding"; gene_name "Nrap"; transcript_type "protein_coding"; transcript_name "Nrap-201"; exon_number 23; exon_id "ENSMUSE00001053660.2"; level 2; protein_id "ENSMUSP00000048364.9"; transcript_support_level "1"; mgi_id "MGI:1098765"; tag "basic"; tag "CCDS"; ccdsid "CCDS29914.1"; havana_gene "OTTMUSG00000036778.1"; havana_transcript "OTTMUST00000094389.1";
chr19	HAVANA	exon	56339864	56340175	0	-	.	gene_id "ENSMUSG00000049134.16"; transcript_id "ENSMUST00000095947.11"; gene_type "protein_coding"; gene_name "Nrap"; transcript_type "protein_coding"; transcript_name "Nrap-203"; exon_number 22; exon_id "ENSMUSE00001053660.2"; level 2; protein_id "ENSMUSP00000093640.5"; transcript_support_level "5"; mgi_id "MGI:1098765"; tag "basic"; havana_gene "OTTMUSG00000036778.1"; havana_transcript "OTTMUST00000094391.1";
chr19	HAVANA	CDS	56339864	56340175	0	-	0	gene_id "ENSMUSG00000049134.16"; transcript_id "ENSMUST00000095947.11"; gene_type "protein_coding"; gene_name "Nrap"; transcript_type "protein_coding"; transcript_name "Nrap-203"; exon_number 22; exon_id "ENSMUSE00001053660.2"; level 2; protein_id "ENSMUSP00000093640.5"; transcript_support_level "5"; mgi_id "MGI:1098765"; tag "basic"; havana_gene "OTTMUSG00000036778.1"; havana_transcript "OTTMUST00000094391.1";
chr19	HAVANA	exon	56339864	56340175	0	-	.	gene_id "ENSMUSG00000049134.16"; transcript_id "ENSMUST00000166203.2"; gene_type "protein_coding"; gene_name "Nrap"; transcript_type "protein_coding"; transcript_name "Nrap-204"; exon_number 23; exon_id "ENSMUSE00001053660.2"; level 2; protein_id "ENSMUSP00000132582.2"; transcript_support_level "5"; mgi_id "MGI:1098765"; tag "not_organism_supported"; tag "basic"; havana_gene "OTTMUSG00000036778.1"; havana_transcript "OTTMUST00000094394.1";
chr19	HAVANA	CDS	56339864	56340175	0	-	0	gene_id "ENSMUSG00000049134.16"; transcript_id "ENSMUST00000166203.2"; gene_type "protein_coding"; gene_name "Nrap"; transcript_type "protein_coding"; transcript_name "Nrap-204"; exon_number 23; exon_id "ENSMUSE00001053660.2"; level 2; protein_id "ENSMUSP00000132582.2"; transcript_support_level "5"; mgi_id "MGI:1098765"; tag "not_organism_supported"; tag "basic"; havana_gene "OTTMUSG00000036778.1"; havana_transcript "OTTMUST00000094394.1";
chr19	ENSEMBL_gcm37	exon	56339864	56340175	564.048956783478	-	.	gene_id "ENSMUSG00000049134.16"; transcript_id "ENSMUSG00000049134.16_tx_1"; exon_id "chr19_56339864_56340175_-"; exonnum "23"; txlen "5288";
chr19	ENSEMBL_gcm37	exon	56339864	56340175	448.921109123104	-	.	gene_id "ENSMUSG00000049134.16"; transcript_id "ENSMUSG00000049134.16_tx_2"; exon_id "chr19_56339864_56340175_-"; exonnum "24"; txlen "5393";
chr19	ENSEMBL_gcm37	exon	56339864	56340175	60.2705772090066	-	.	gene_id "ENSMUSG00000049134.16"; transcript_id "ENSMUSG00000049134.16_tx_3"; exon_id "chr19_56339864_56340175_-"; exonnum "22"; txlen "5193";
chr19	ENSEMBL_gcm37	exon	56339864	56340175	14.712073809177	-	.	gene_id "ENSMUSG00000049134.16"; transcript_id "ENSMUSG00000049134.16_tx_4"; exon_id "chr19_56339864_56340175_-"; exonnum "22"; txlen "5180";
chr19	ENSEMBL_gcm37	exon	56339864	56340175	12.3805888010846	-	.	gene_id "ENSMUSG00000049134.16"; transcript_id "ENSMUSG00000049134.16_tx_5"; exon_id "chr19_56339864_56340175_-"; exonnum "21"; txlen "5075";
chr19	ENSEMBL_gcm37	exon	56339864	56340175	11.2558275516303	-	.	gene_id "ENSMUSG00000049134.16"; transcript_id "ENSMUSG00000049134.16_tx_6"; exon_id "chr19_56339864_56340175_-"; exonnum "21"; txlen "5085";
chr19	ENSEMBL_gcm37	exon	56339864	56340175	9.80425154847246	-	.	gene_id "ENSMUSG00000049134.16"; transcript_id "ENSMUSG00000049134.16_tx_7"; exon_id "chr19_56339864_56340175_-"; exonnum "23"; txlen "5298";
chr19	HAVANA	exon	56342552	56342659	0	-	.	gene_id "ENSMUSG00000049134.16"; transcript_id "ENSMUST00000167239.8"; gene_type "protein_coding"; gene_name "Nrap"; transcript_type "protein_coding"; transcript_name "Nrap-205"; exon_number 22; exon_id "ENSMUSE00000978901.2"; level 2; protein_id "ENSMUSP00000128196.2"; transcript_support_level "5"; mgi_id "MGI:1098765"; tag "basic"; havana_gene "OTTMUSG00000036778.1"; havana_transcript "OTTMUST00000094388.1";
chr19	HAVANA	CDS	56342552	56342659	0	-	0	gene_id "ENSMUSG00000049134.16"; transcript_id "ENSMUST00000167239.8"; gene_type "protein_coding"; gene_name "Nrap"; transcript_type "protein_coding"; transcript_name "Nrap-205"; exon_number 22; exon_id "ENSMUSE00000978901.2"; level 2; protein_id "ENSMUSP00000128196.2"; transcript_support_level "5"; mgi_id "MGI:1098765"; tag "basic"; havana_gene "OTTMUSG00000036778.1"; havana_transcript "OTTMUST00000094388.1";
chr19	HAVANA	exon	56342552	56342659	0	-	.	gene_id "ENSMUSG00000049134.16"; transcript_id "ENSMUST00000073536.13"; gene_type "protein_coding"; gene_name "Nrap"; transcript_type "protein_coding"; transcript_name "Nrap-202"; exon_number 23; exon_id "ENSMUSE00000978901.2"; level 2; protein_id "ENSMUSP00000073228.7"; transcript_support_level "1"; mgi_id "MGI:1098765"; tag "basic"; tag "Ensembl_canonical"; tag "GENCODE_Primary"; tag "appris_principal_1"; tag "CCDS"; ccdsid "CCDS29913.1"; havana_gene "OTTMUSG00000036778.1"; havana_transcript "OTTMUST00000094390.1";
chr19	HAVANA	CDS	56342552	56342659	0	-	0	gene_id "ENSMUSG00000049134.16"; transcript_id "ENSMUST00000073536.13"; gene_type "protein_coding"; gene_name "Nrap"; transcript_type "protein_coding"; transcript_name "Nrap-202"; exon_number 23; exon_id "ENSMUSE00000978901.2"; level 2; protein_id "ENSMUSP00000073228.7"; transcript_support_level "1"; mgi_id "MGI:1098765"; tag "basic"; tag "Ensembl_canonical"; tag "GENCODE_Primary"; tag "appris_principal_1"; tag "CCDS"; ccdsid "CCDS29913.1"; havana_gene "OTTMUSG00000036778.1"; havana_transcript "OTTMUST00000094390.1";
chr19	HAVANA	exon	56342552	56342659	0	-	.	gene_id "ENSMUSG00000049134.16"; transcript_id "ENSMUST00000040711.15"; gene_type "protein_coding"; gene_name "Nrap"; transcript_type "protein_coding"; transcript_name "Nrap-201"; exon_number 22; exon_id "ENSMUSE00000978901.2"; level 2; protein_id "ENSMUSP00000048364.9"; transcript_support_level "1"; mgi_id "MGI:1098765"; tag "basic"; tag "CCDS"; ccdsid "CCDS29914.1"; havana_gene "OTTMUSG00000036778.1"; havana_transcript "OTTMUST00000094389.1";
chr19	HAVANA	CDS	56342552	56342659	0	-	0	gene_id "ENSMUSG00000049134.16"; transcript_id "ENSMUST00000040711.15"; gene_type "protein_coding"; gene_name "Nrap"; transcript_type "protein_coding"; transcript_name "Nrap-201"; exon_number 22; exon_id "ENSMUSE00000978901.2"; level 2; protein_id "ENSMUSP00000048364.9"; transcript_support_level "1"; mgi_id "MGI:1098765"; tag "basic"; tag "CCDS"; ccdsid "CCDS29914.1"; havana_gene "OTTMUSG00000036778.1"; havana_transcript "OTTMUST00000094389.1";
chr19	HAVANA	exon	56342552	56342659	0	-	.	gene_id "ENSMUSG00000049134.16"; transcript_id "ENSMUST00000095947.11"; gene_type "protein_coding"; gene_name "Nrap"; transcript_type "protein_coding"; transcript_name "Nrap-203"; exon_number 21; exon_id "ENSMUSE00000978901.2"; level 2; protein_id "ENSMUSP00000093640.5"; transcript_support_level "5"; mgi_id "MGI:1098765"; tag "basic"; havana_gene "OTTMUSG00000036778.1"; havana_transcript "OTTMUST00000094391.1";
chr19	HAVANA	CDS	56342552	56342659	0	-	0	gene_id "ENSMUSG00000049134.16"; transcript_id "ENSMUST00000095947.11"; gene_type "protein_coding"; gene_name "Nrap"; transcript_type "protein_coding"; transcript_name "Nrap-203"; exon_number 21; exon_id "ENSMUSE00000978901.2"; level 2; protein_id "ENSMUSP00000093640.5"; transcript_support_level "5"; mgi_id "MGI:1098765"; tag "basic"; havana_gene "OTTMUSG00000036778.1"; havana_transcript "OTTMUST00000094391.1";
chr19	HAVANA	exon	56342552	56342659	0	-	.	gene_id "ENSMUSG00000049134.16"; transcript_id "ENSMUST00000166203.2"; gene_type "protein_coding"; gene_name "Nrap"; transcript_type "protein_coding"; transcript_name "Nrap-204"; exon_number 22; exon_id "ENSMUSE00000978901.2"; level 2; protein_id "ENSMUSP00000132582.2"; transcript_support_level "5"; mgi_id "MGI:1098765"; tag "not_organism_supported"; tag "basic"; havana_gene "OTTMUSG00000036778.1"; havana_transcript "OTTMUST00000094394.1";
chr19	HAVANA	CDS	56342552	56342659	0	-	0	gene_id "ENSMUSG00000049134.16"; transcript_id "ENSMUST00000166203.2"; gene_type "protein_coding"; gene_name "Nrap"; transcript_type "protein_coding"; transcript_name "Nrap-204"; exon_number 22; exon_id "ENSMUSE00000978901.2"; level 2; protein_id "ENSMUSP00000132582.2"; transcript_support_level "5"; mgi_id "MGI:1098765"; tag "not_organism_supported"; tag "basic"; havana_gene "OTTMUSG00000036778.1"; havana_transcript "OTTMUST00000094394.1";
chr19	ENSEMBL_gcm37	exon	56342552	56342659	564.048956783478	-	.	gene_id "ENSMUSG00000049134.16"; transcript_id "ENSMUSG00000049134.16_tx_1"; exon_id "chr19_56342552_56342659_-"; exonnum "22"; txlen "5288";
chr19	ENSEMBL_gcm37	exon	56342552	56342659	448.921109123104	-	.	gene_id "ENSMUSG00000049134.16"; transcript_id "ENSMUSG00000049134.16_tx_2"; exon_id "chr19_56342552_56342659_-"; exonnum "23"; txlen "5393";
chr19	ENSEMBL_gcm37	exon	56342552	56342659	60.2705772090066	-	.	gene_id "ENSMUSG00000049134.16"; transcript_id "ENSMUSG00000049134.16_tx_3"; exon_id "chr19_56342552_56342659_-"; exonnum "21"; txlen "5193";
chr19	ENSEMBL_gcm37	exon	56342552	56342659	9.80425154847246	-	.	gene_id "ENSMUSG00000049134.16"; transcript_id "ENSMUSG00000049134.16_tx_7"; exon_id "chr19_56342552_56342659_-"; exonnum "22"; txlen "5298";
chr19	HAVANA	exon	56343914	56344018	0	-	.	gene_id "ENSMUSG00000049134.16"; transcript_id "ENSMUST00000167239.8"; gene_type "protein_coding"; gene_name "Nrap"; transcript_type "protein_coding"; transcript_name "Nrap-205"; exon_number 21; exon_id "ENSMUSE00001234904.2"; level 2; protein_id "ENSMUSP00000128196.2"; transcript_support_level "5"; mgi_id "MGI:1098765"; tag "basic"; havana_gene "OTTMUSG00000036778.1"; havana_transcript "OTTMUST00000094388.1";
chr19	HAVANA	CDS	56343914	56344018	0	-	0	gene_id "ENSMUSG00000049134.16"; transcript_id "ENSMUST00000167239.8"; gene_type "protein_coding"; gene_name "Nrap"; transcript_type "protein_coding"; transcript_name "Nrap-205"; exon_number 21; exon_id "ENSMUSE00001234904.2"; level 2; protein_id "ENSMUSP00000128196.2"; transcript_support_level "5"; mgi_id "MGI:1098765"; tag "basic"; havana_gene "OTTMUSG00000036778.1"; havana_transcript "OTTMUST00000094388.1";
chr19	HAVANA	exon	56343914	56344018	0	-	.	gene_id "ENSMUSG00000049134.16"; transcript_id "ENSMUST00000073536.13"; gene_type "protein_coding"; gene_name "Nrap"; transcript_type "protein_coding"; transcript_name "Nrap-202"; exon_number 22; exon_id "ENSMUSE00001234904.2"; level 2; protein_id "ENSMUSP00000073228.7"; transcript_support_level "1"; mgi_id "MGI:1098765"; tag "basic"; tag "Ensembl_canonical"; tag "GENCODE_Primary"; tag "appris_principal_1"; tag "CCDS"; ccdsid "CCDS29913.1"; havana_gene "OTTMUSG00000036778.1"; havana_transcript "OTTMUST00000094390.1";
chr19	HAVANA	CDS	56343914	56344018	0	-	0	gene_id "ENSMUSG00000049134.16"; transcript_id "ENSMUST00000073536.13"; gene_type "protein_coding"; gene_name "Nrap"; transcript_type "protein_coding"; transcript_name "Nrap-202"; exon_number 22; exon_id "ENSMUSE00001234904.2"; level 2; protein_id "ENSMUSP00000073228.7"; transcript_support_level "1"; mgi_id "MGI:1098765"; tag "basic"; tag "Ensembl_canonical"; tag "GENCODE_Primary"; tag "appris_principal_1"; tag "CCDS"; ccdsid "CCDS29913.1"; havana_gene "OTTMUSG00000036778.1"; havana_transcript "OTTMUST00000094390.1";
chr19	HAVANA	exon	56343914	56344018	0	-	.	gene_id "ENSMUSG00000049134.16"; transcript_id "ENSMUST00000040711.15"; gene_type "protein_coding"; gene_name "Nrap"; transcript_type "protein_coding"; transcript_name "Nrap-201"; exon_number 21; exon_id "ENSMUSE00001234904.2"; level 2; protein_id "ENSMUSP00000048364.9"; transcript_support_level "1"; mgi_id "MGI:1098765"; tag "basic"; tag "CCDS"; ccdsid "CCDS29914.1"; havana_gene "OTTMUSG00000036778.1"; havana_transcript "OTTMUST00000094389.1";
chr19	HAVANA	CDS	56343914	56344018	0	-	0	gene_id "ENSMUSG00000049134.16"; transcript_id "ENSMUST00000040711.15"; gene_type "protein_coding"; gene_name "Nrap"; transcript_type "protein_coding"; transcript_name "Nrap-201"; exon_number 21; exon_id "ENSMUSE00001234904.2"; level 2; protein_id "ENSMUSP00000048364.9"; transcript_support_level "1"; mgi_id "MGI:1098765"; tag "basic"; tag "CCDS"; ccdsid "CCDS29914.1"; havana_gene "OTTMUSG00000036778.1"; havana_transcript "OTTMUST00000094389.1";
chr19	HAVANA	exon	56343914	56344018	0	-	.	gene_id "ENSMUSG00000049134.16"; transcript_id "ENSMUST00000095947.11"; gene_type "protein_coding"; gene_name "Nrap"; transcript_type "protein_coding"; transcript_name "Nrap-203"; exon_number 20; exon_id "ENSMUSE00001234904.2"; level 2; protein_id "ENSMUSP00000093640.5"; transcript_support_level "5"; mgi_id "MGI:1098765"; tag "basic"; havana_gene "OTTMUSG00000036778.1"; havana_transcript "OTTMUST00000094391.1";
chr19	HAVANA	CDS	56343914	56344018	0	-	0	gene_id "ENSMUSG00000049134.16"; transcript_id "ENSMUST00000095947.11"; gene_type "protein_coding"; gene_name "Nrap"; transcript_type "protein_coding"; transcript_name "Nrap-203"; exon_number 20; exon_id "ENSMUSE00001234904.2"; level 2; protein_id "ENSMUSP00000093640.5"; transcript_support_level "5"; mgi_id "MGI:1098765"; tag "basic"; havana_gene "OTTMUSG00000036778.1"; havana_transcript "OTTMUST00000094391.1";
chr19	HAVANA	exon	56343914	56344018	0	-	.	gene_id "ENSMUSG00000049134.16"; transcript_id "ENSMUST00000169099.8"; gene_type "protein_coding"; gene_name "Nrap"; transcript_type "nonsense_mediated_decay"; transcript_name "Nrap-206"; exon_number 14; exon_id "ENSMUSE00001251334.2"; level 2; protein_id "ENSMUSP00000125889.2"; transcript_support_level "5"; mgi_id "MGI:1098765"; tag "not_organism_supported"; tag "mRNA_start_NF"; tag "cds_start_NF"; havana_gene "OTTMUSG00000036778.1"; havana_transcript "OTTMUST00000094393.1";
chr19	HAVANA	UTR	56343914	56344018	0	-	.	gene_id "ENSMUSG00000049134.16"; transcript_id "ENSMUST00000169099.8"; gene_type "protein_coding"; gene_name "Nrap"; transcript_type "nonsense_mediated_decay"; transcript_name "Nrap-206"; exon_number 14; exon_id "ENSMUSE00001251334.2"; level 2; protein_id "ENSMUSP00000125889.2"; transcript_support_level "5"; mgi_id "MGI:1098765"; tag "not_organism_supported"; tag "mRNA_start_NF"; tag "cds_start_NF"; havana_gene "OTTMUSG00000036778.1"; havana_transcript "OTTMUST00000094393.1";
chr19	HAVANA	exon	56343914	56344018	0	-	.	gene_id "ENSMUSG00000049134.16"; transcript_id "ENSMUST00000166203.2"; gene_type "protein_coding"; gene_name "Nrap"; transcript_type "protein_coding"; transcript_name "Nrap-204"; exon_number 21; exon_id "ENSMUSE00001234904.2"; level 2; protein_id "ENSMUSP00000132582.2"; transcript_support_level "5"; mgi_id "MGI:1098765"; tag "not_organism_supported"; tag "basic"; havana_gene "OTTMUSG00000036778.1"; havana_transcript "OTTMUST00000094394.1";
chr19	HAVANA	CDS	56343914	56344018	0	-	0	gene_id "ENSMUSG00000049134.16"; transcript_id "ENSMUST00000166203.2"; gene_type "protein_coding"; gene_name "Nrap"; transcript_type "protein_coding"; transcript_name "Nrap-204"; exon_number 21; exon_id "ENSMUSE00001234904.2"; level 2; protein_id "ENSMUSP00000132582.2"; transcript_support_level "5"; mgi_id "MGI:1098765"; tag "not_organism_supported"; tag "basic"; havana_gene "OTTMUSG00000036778.1"; havana_transcript "OTTMUST00000094394.1";
chr19	ENSEMBL_gcm37	exon	56343914	56344018	564.048956783478	-	.	gene_id "ENSMUSG00000049134.16"; transcript_id "ENSMUSG00000049134.16_tx_1"; exon_id "chr19_56343914_56344018_-"; exonnum "21"; txlen "5288";
chr19	ENSEMBL_gcm37	exon	56343914	56344018	448.921109123104	-	.	gene_id "ENSMUSG00000049134.16"; transcript_id "ENSMUSG00000049134.16_tx_2"; exon_id "chr19_56343914_56344018_-"; exonnum "22"; txlen "5393";
chr19	ENSEMBL_gcm37	exon	56343914	56344018	60.2705772090066	-	.	gene_id "ENSMUSG00000049134.16"; transcript_id "ENSMUSG00000049134.16_tx_3"; exon_id "chr19_56343914_56344018_-"; exonnum "20"; txlen "5193";
chr19	ENSEMBL_gcm37	exon	56343914	56344018	14.712073809177	-	.	gene_id "ENSMUSG00000049134.16"; transcript_id "ENSMUSG00000049134.16_tx_4"; exon_id "chr19_56343914_56344018_-"; exonnum "21"; txlen "5180";
chr19	ENSEMBL_gcm37	exon	56343914	56344018	11.2558275516303	-	.	gene_id "ENSMUSG00000049134.16"; transcript_id "ENSMUSG00000049134.16_tx_6"; exon_id "chr19_56343914_56344018_-"; exonnum "20"; txlen "5085";
chr19	ENSEMBL_gcm37	exon	56343914	56344018	9.80425154847246	-	.	gene_id "ENSMUSG00000049134.16"; transcript_id "ENSMUSG00000049134.16_tx_7"; exon_id "chr19_56343914_56344018_-"; exonnum "21"; txlen "5298";
chr19	HAVANA	UTR	56345723	56345798	0	-	.	gene_id "ENSMUSG00000049134.16"; transcript_id "ENSMUST00000169099.8"; gene_type "protein_coding"; gene_name "Nrap"; transcript_type "nonsense_mediated_decay"; transcript_name "Nrap-206"; exon_number 13; exon_id "ENSMUSE00001236688.2"; level 2; protein_id "ENSMUSP00000125889.2"; transcript_support_level "5"; mgi_id "MGI:1098765"; tag "not_organism_supported"; tag "mRNA_start_NF"; tag "cds_start_NF"; havana_gene "OTTMUSG00000036778.1"; havana_transcript "OTTMUST00000094393.1";
chr19	HAVANA	exon	56345723	56345821	0	-	.	gene_id "ENSMUSG00000049134.16"; transcript_id "ENSMUST00000167239.8"; gene_type "protein_coding"; gene_name "Nrap"; transcript_type "protein_coding"; transcript_name "Nrap-205"; exon_number 20; exon_id "ENSMUSE00001226094.2"; level 2; protein_id "ENSMUSP00000128196.2"; transcript_support_level "5"; mgi_id "MGI:1098765"; tag "basic"; havana_gene "OTTMUSG00000036778.1"; havana_transcript "OTTMUST00000094388.1";
chr19	HAVANA	CDS	56345723	56345821	0	-	0	gene_id "ENSMUSG00000049134.16"; transcript_id "ENSMUST00000167239.8"; gene_type "protein_coding"; gene_name "Nrap"; transcript_type "protein_coding"; transcript_name "Nrap-205"; exon_number 20; exon_id "ENSMUSE00001226094.2"; level 2; protein_id "ENSMUSP00000128196.2"; transcript_support_level "5"; mgi_id "MGI:1098765"; tag "basic"; havana_gene "OTTMUSG00000036778.1"; havana_transcript "OTTMUST00000094388.1";
chr19	HAVANA	exon	56345723	56345821	0	-	.	gene_id "ENSMUSG00000049134.16"; transcript_id "ENSMUST00000073536.13"; gene_type "protein_coding"; gene_name "Nrap"; transcript_type "protein_coding"; transcript_name "Nrap-202"; exon_number 21; exon_id "ENSMUSE00001226094.2"; level 2; protein_id "ENSMUSP00000073228.7"; transcript_support_level "1"; mgi_id "MGI:1098765"; tag "basic"; tag "Ensembl_canonical"; tag "GENCODE_Primary"; tag "appris_principal_1"; tag "CCDS"; ccdsid "CCDS29913.1"; havana_gene "OTTMUSG00000036778.1"; havana_transcript "OTTMUST00000094390.1";
chr19	HAVANA	CDS	56345723	56345821	0	-	0	gene_id "ENSMUSG00000049134.16"; transcript_id "ENSMUST00000073536.13"; gene_type "protein_coding"; gene_name "Nrap"; transcript_type "protein_coding"; transcript_name "Nrap-202"; exon_number 21; exon_id "ENSMUSE00001226094.2"; level 2; protein_id "ENSMUSP00000073228.7"; transcript_support_level "1"; mgi_id "MGI:1098765"; tag "basic"; tag "Ensembl_canonical"; tag "GENCODE_Primary"; tag "appris_principal_1"; tag "CCDS"; ccdsid "CCDS29913.1"; havana_gene "OTTMUSG00000036778.1"; havana_transcript "OTTMUST00000094390.1";
chr19	HAVANA	exon	56345723	56345821	0	-	.	gene_id "ENSMUSG00000049134.16"; transcript_id "ENSMUST00000040711.15"; gene_type "protein_coding"; gene_name "Nrap"; transcript_type "protein_coding"; transcript_name "Nrap-201"; exon_number 20; exon_id "ENSMUSE00001226094.2"; level 2; protein_id "ENSMUSP00000048364.9"; transcript_support_level "1"; mgi_id "MGI:1098765"; tag "basic"; tag "CCDS"; ccdsid "CCDS29914.1"; havana_gene "OTTMUSG00000036778.1"; havana_transcript "OTTMUST00000094389.1";
chr19	HAVANA	CDS	56345723	56345821	0	-	0	gene_id "ENSMUSG00000049134.16"; transcript_id "ENSMUST00000040711.15"; gene_type "protein_coding"; gene_name "Nrap"; transcript_type "protein_coding"; transcript_name "Nrap-201"; exon_number 20; exon_id "ENSMUSE00001226094.2"; level 2; protein_id "ENSMUSP00000048364.9"; transcript_support_level "1"; mgi_id "MGI:1098765"; tag "basic"; tag "CCDS"; ccdsid "CCDS29914.1"; havana_gene "OTTMUSG00000036778.1"; havana_transcript "OTTMUST00000094389.1";
chr19	HAVANA	exon	56345723	56345821	0	-	.	gene_id "ENSMUSG00000049134.16"; transcript_id "ENSMUST00000095947.11"; gene_type "protein_coding"; gene_name "Nrap"; transcript_type "protein_coding"; transcript_name "Nrap-203"; exon_number 19; exon_id "ENSMUSE00001226094.2"; level 2; protein_id "ENSMUSP00000093640.5"; transcript_support_level "5"; mgi_id "MGI:1098765"; tag "basic"; havana_gene "OTTMUSG00000036778.1"; havana_transcript "OTTMUST00000094391.1";
chr19	HAVANA	CDS	56345723	56345821	0	-	0	gene_id "ENSMUSG00000049134.16"; transcript_id "ENSMUST00000095947.11"; gene_type "protein_coding"; gene_name "Nrap"; transcript_type "protein_coding"; transcript_name "Nrap-203"; exon_number 19; exon_id "ENSMUSE00001226094.2"; level 2; protein_id "ENSMUSP00000093640.5"; transcript_support_level "5"; mgi_id "MGI:1098765"; tag "basic"; havana_gene "OTTMUSG00000036778.1"; havana_transcript "OTTMUST00000094391.1";
chr19	HAVANA	exon	56345723	56345821	0	-	.	gene_id "ENSMUSG00000049134.16"; transcript_id "ENSMUST00000169099.8"; gene_type "protein_coding"; gene_name "Nrap"; transcript_type "nonsense_mediated_decay"; transcript_name "Nrap-206"; exon_number 13; exon_id "ENSMUSE00001236688.2"; level 2; protein_id "ENSMUSP00000125889.2"; transcript_support_level "5"; mgi_id "MGI:1098765"; tag "not_organism_supported"; tag "mRNA_start_NF"; tag "cds_start_NF"; havana_gene "OTTMUSG00000036778.1"; havana_transcript "OTTMUST00000094393.1";
chr19	HAVANA	exon	56345723	56345821	0	-	.	gene_id "ENSMUSG00000049134.16"; transcript_id "ENSMUST00000166203.2"; gene_type "protein_coding"; gene_name "Nrap"; transcript_type "protein_coding"; transcript_name "Nrap-204"; exon_number 20; exon_id "ENSMUSE00001226094.2"; level 2; protein_id "ENSMUSP00000132582.2"; transcript_support_level "5"; mgi_id "MGI:1098765"; tag "not_organism_supported"; tag "basic"; havana_gene "OTTMUSG00000036778.1"; havana_transcript "OTTMUST00000094394.1";
chr19	HAVANA	CDS	56345723	56345821	0	-	0	gene_id "ENSMUSG00000049134.16"; transcript_id "ENSMUST00000166203.2"; gene_type "protein_coding"; gene_name "Nrap"; transcript_type "protein_coding"; transcript_name "Nrap-204"; exon_number 20; exon_id "ENSMUSE00001226094.2"; level 2; protein_id "ENSMUSP00000132582.2"; transcript_support_level "5"; mgi_id "MGI:1098765"; tag "not_organism_supported"; tag "basic"; havana_gene "OTTMUSG00000036778.1"; havana_transcript "OTTMUST00000094394.1";
chr19	ENSEMBL_gcm37	exon	56345723	56345821	564.048956783478	-	.	gene_id "ENSMUSG00000049134.16"; transcript_id "ENSMUSG00000049134.16_tx_1"; exon_id "chr19_56345723_56345821_-"; exonnum "20"; txlen "5288";
chr19	ENSEMBL_gcm37	exon	56345723	56345821	448.921109123104	-	.	gene_id "ENSMUSG00000049134.16"; transcript_id "ENSMUSG00000049134.16_tx_2"; exon_id "chr19_56345723_56345821_-"; exonnum "21"; txlen "5393";
chr19	ENSEMBL_gcm37	exon	56345723	56345821	60.2705772090066	-	.	gene_id "ENSMUSG00000049134.16"; transcript_id "ENSMUSG00000049134.16_tx_3"; exon_id "chr19_56345723_56345821_-"; exonnum "19"; txlen "5193";
chr19	ENSEMBL_gcm37	exon	56345723	56345821	14.712073809177	-	.	gene_id "ENSMUSG00000049134.16"; transcript_id "ENSMUSG00000049134.16_tx_4"; exon_id "chr19_56345723_56345821_-"; exonnum "20"; txlen "5180";
chr19	ENSEMBL_gcm37	exon	56345723	56345821	12.3805888010846	-	.	gene_id "ENSMUSG00000049134.16"; transcript_id "ENSMUSG00000049134.16_tx_5"; exon_id "chr19_56345723_56345821_-"; exonnum "20"; txlen "5075";
chr19	ENSEMBL_gcm37	exon	56345723	56345821	11.2558275516303	-	.	gene_id "ENSMUSG00000049134.16"; transcript_id "ENSMUSG00000049134.16_tx_6"; exon_id "chr19_56345723_56345821_-"; exonnum "19"; txlen "5085";
chr19	ENSEMBL_gcm37	exon	56345723	56345821	9.80425154847246	-	.	gene_id "ENSMUSG00000049134.16"; transcript_id "ENSMUSG00000049134.16_tx_7"; exon_id "chr19_56345723_56345821_-"; exonnum "20"; txlen "5298";
chr19	HAVANA	stop_codon	56345796	56345798	0	-	0	gene_id "ENSMUSG00000049134.16"; transcript_id "ENSMUST00000169099.8"; gene_type "protein_coding"; gene_name "Nrap"; transcript_type "nonsense_mediated_decay"; transcript_name "Nrap-206"; exon_number 13; exon_id "ENSMUSE00001236688.2"; level 2; protein_id "ENSMUSP00000125889.2"; transcript_support_level "5"; mgi_id "MGI:1098765"; tag "not_organism_supported"; tag "mRNA_start_NF"; tag "cds_start_NF"; havana_gene "OTTMUSG00000036778.1"; havana_transcript "OTTMUST00000094393.1";
chr19	HAVANA	CDS	56345799	56345821	0	-	2	gene_id "ENSMUSG00000049134.16"; transcript_id "ENSMUST00000169099.8"; gene_type "protein_coding"; gene_name "Nrap"; transcript_type "nonsense_mediated_decay"; transcript_name "Nrap-206"; exon_number 13; exon_id "ENSMUSE00001236688.2"; level 2; protein_id "ENSMUSP00000125889.2"; transcript_support_level "5"; mgi_id "MGI:1098765"; tag "not_organism_supported"; tag "mRNA_start_NF"; tag "cds_start_NF"; havana_gene "OTTMUSG00000036778.1"; havana_transcript "OTTMUST00000094393.1";
chr19	HAVANA	exon	56349544	56349616	0	-	.	gene_id "ENSMUSG00000049134.16"; transcript_id "ENSMUST00000169099.8"; gene_type "protein_coding"; gene_name "Nrap"; transcript_type "nonsense_mediated_decay"; transcript_name "Nrap-206"; exon_number 12; exon_id "ENSMUSE00000906533.2"; level 2; protein_id "ENSMUSP00000125889.2"; transcript_support_level "5"; mgi_id "MGI:1098765"; tag "not_organism_supported"; tag "mRNA_start_NF"; tag "cds_start_NF"; havana_gene "OTTMUSG00000036778.1"; havana_transcript "OTTMUST00000094393.1";
chr19	HAVANA	CDS	56349544	56349616	0	-	0	gene_id "ENSMUSG00000049134.16"; transcript_id "ENSMUST00000169099.8"; gene_type "protein_coding"; gene_name "Nrap"; transcript_type "nonsense_mediated_decay"; transcript_name "Nrap-206"; exon_number 12; exon_id "ENSMUSE00000906533.2"; level 2; protein_id "ENSMUSP00000125889.2"; transcript_support_level "5"; mgi_id "MGI:1098765"; tag "not_organism_supported"; tag "mRNA_start_NF"; tag "cds_start_NF"; havana_gene "OTTMUSG00000036778.1"; havana_transcript "OTTMUST00000094393.1";
chr19	HAVANA	exon	56349544	56349648	0	-	.	gene_id "ENSMUSG00000049134.16"; transcript_id "ENSMUST00000167239.8"; gene_type "protein_coding"; gene_name "Nrap"; transcript_type "protein_coding"; transcript_name "Nrap-205"; exon_number 19; exon_id "ENSMUSE00001059779.2"; level 2; protein_id "ENSMUSP00000128196.2"; transcript_support_level "5"; mgi_id "MGI:1098765"; tag "basic"; havana_gene "OTTMUSG00000036778.1"; havana_transcript "OTTMUST00000094388.1";
chr19	HAVANA	CDS	56349544	56349648	0	-	0	gene_id "ENSMUSG00000049134.16"; transcript_id "ENSMUST00000167239.8"; gene_type "protein_coding"; gene_name "Nrap"; transcript_type "protein_coding"; transcript_name "Nrap-205"; exon_number 19; exon_id "ENSMUSE00001059779.2"; level 2; protein_id "ENSMUSP00000128196.2"; transcript_support_level "5"; mgi_id "MGI:1098765"; tag "basic"; havana_gene "OTTMUSG00000036778.1"; havana_transcript "OTTMUST00000094388.1";
chr19	HAVANA	exon	56349544	56349648	0	-	.	gene_id "ENSMUSG00000049134.16"; transcript_id "ENSMUST00000073536.13"; gene_type "protein_coding"; gene_name "Nrap"; transcript_type "protein_coding"; transcript_name "Nrap-202"; exon_number 20; exon_id "ENSMUSE00001059779.2"; level 2; protein_id "ENSMUSP00000073228.7"; transcript_support_level "1"; mgi_id "MGI:1098765"; tag "basic"; tag "Ensembl_canonical"; tag "GENCODE_Primary"; tag "appris_principal_1"; tag "CCDS"; ccdsid "CCDS29913.1"; havana_gene "OTTMUSG00000036778.1"; havana_transcript "OTTMUST00000094390.1";
chr19	HAVANA	CDS	56349544	56349648	0	-	0	gene_id "ENSMUSG00000049134.16"; transcript_id "ENSMUST00000073536.13"; gene_type "protein_coding"; gene_name "Nrap"; transcript_type "protein_coding"; transcript_name "Nrap-202"; exon_number 20; exon_id "ENSMUSE00001059779.2"; level 2; protein_id "ENSMUSP00000073228.7"; transcript_support_level "1"; mgi_id "MGI:1098765"; tag "basic"; tag "Ensembl_canonical"; tag "GENCODE_Primary"; tag "appris_principal_1"; tag "CCDS"; ccdsid "CCDS29913.1"; havana_gene "OTTMUSG00000036778.1"; havana_transcript "OTTMUST00000094390.1";
chr19	HAVANA	exon	56349544	56349648	0	-	.	gene_id "ENSMUSG00000049134.16"; transcript_id "ENSMUST00000040711.15"; gene_type "protein_coding"; gene_name "Nrap"; transcript_type "protein_coding"; transcript_name "Nrap-201"; exon_number 19; exon_id "ENSMUSE00001059779.2"; level 2; protein_id "ENSMUSP00000048364.9"; transcript_support_level "1"; mgi_id "MGI:1098765"; tag "basic"; tag "CCDS"; ccdsid "CCDS29914.1"; havana_gene "OTTMUSG00000036778.1"; havana_transcript "OTTMUST00000094389.1";
chr19	HAVANA	CDS	56349544	56349648	0	-	0	gene_id "ENSMUSG00000049134.16"; transcript_id "ENSMUST00000040711.15"; gene_type "protein_coding"; gene_name "Nrap"; transcript_type "protein_coding"; transcript_name "Nrap-201"; exon_number 19; exon_id "ENSMUSE00001059779.2"; level 2; protein_id "ENSMUSP00000048364.9"; transcript_support_level "1"; mgi_id "MGI:1098765"; tag "basic"; tag "CCDS"; ccdsid "CCDS29914.1"; havana_gene "OTTMUSG00000036778.1"; havana_transcript "OTTMUST00000094389.1";
chr19	HAVANA	exon	56349544	56349648	0	-	.	gene_id "ENSMUSG00000049134.16"; transcript_id "ENSMUST00000095947.11"; gene_type "protein_coding"; gene_name "Nrap"; transcript_type "protein_coding"; transcript_name "Nrap-203"; exon_number 18; exon_id "ENSMUSE00001059779.2"; level 2; protein_id "ENSMUSP00000093640.5"; transcript_support_level "5"; mgi_id "MGI:1098765"; tag "basic"; havana_gene "OTTMUSG00000036778.1"; havana_transcript "OTTMUST00000094391.1";
chr19	HAVANA	CDS	56349544	56349648	0	-	0	gene_id "ENSMUSG00000049134.16"; transcript_id "ENSMUST00000095947.11"; gene_type "protein_coding"; gene_name "Nrap"; transcript_type "protein_coding"; transcript_name "Nrap-203"; exon_number 18; exon_id "ENSMUSE00001059779.2"; level 2; protein_id "ENSMUSP00000093640.5"; transcript_support_level "5"; mgi_id "MGI:1098765"; tag "basic"; havana_gene "OTTMUSG00000036778.1"; havana_transcript "OTTMUST00000094391.1";
chr19	HAVANA	exon	56349544	56349648	0	-	.	gene_id "ENSMUSG00000049134.16"; transcript_id "ENSMUST00000166203.2"; gene_type "protein_coding"; gene_name "Nrap"; transcript_type "protein_coding"; transcript_name "Nrap-204"; exon_number 19; exon_id "ENSMUSE00001059779.2"; level 2; protein_id "ENSMUSP00000132582.2"; transcript_support_level "5"; mgi_id "MGI:1098765"; tag "not_organism_supported"; tag "basic"; havana_gene "OTTMUSG00000036778.1"; havana_transcript "OTTMUST00000094394.1";
chr19	HAVANA	CDS	56349544	56349648	0	-	0	gene_id "ENSMUSG00000049134.16"; transcript_id "ENSMUST00000166203.2"; gene_type "protein_coding"; gene_name "Nrap"; transcript_type "protein_coding"; transcript_name "Nrap-204"; exon_number 19; exon_id "ENSMUSE00001059779.2"; level 2; protein_id "ENSMUSP00000132582.2"; transcript_support_level "5"; mgi_id "MGI:1098765"; tag "not_organism_supported"; tag "basic"; havana_gene "OTTMUSG00000036778.1"; havana_transcript "OTTMUST00000094394.1";
chr19	ENSEMBL_gcm37	exon	56349544	56349648	564.048956783478	-	.	gene_id "ENSMUSG00000049134.16"; transcript_id "ENSMUSG00000049134.16_tx_1"; exon_id "chr19_56349544_56349648_-"; exonnum "19"; txlen "5288";
chr19	ENSEMBL_gcm37	exon	56349544	56349648	448.921109123104	-	.	gene_id "ENSMUSG00000049134.16"; transcript_id "ENSMUSG00000049134.16_tx_2"; exon_id "chr19_56349544_56349648_-"; exonnum "20"; txlen "5393";
chr19	ENSEMBL_gcm37	exon	56349544	56349648	60.2705772090066	-	.	gene_id "ENSMUSG00000049134.16"; transcript_id "ENSMUSG00000049134.16_tx_3"; exon_id "chr19_56349544_56349648_-"; exonnum "18"; txlen "5193";
chr19	ENSEMBL_gcm37	exon	56349544	56349648	14.712073809177	-	.	gene_id "ENSMUSG00000049134.16"; transcript_id "ENSMUSG00000049134.16_tx_4"; exon_id "chr19_56349544_56349648_-"; exonnum "19"; txlen "5180";
chr19	ENSEMBL_gcm37	exon	56349544	56349648	12.3805888010846	-	.	gene_id "ENSMUSG00000049134.16"; transcript_id "ENSMUSG00000049134.16_tx_5"; exon_id "chr19_56349544_56349648_-"; exonnum "19"; txlen "5075";
chr19	ENSEMBL_gcm37	exon	56349544	56349648	11.2558275516303	-	.	gene_id "ENSMUSG00000049134.16"; transcript_id "ENSMUSG00000049134.16_tx_6"; exon_id "chr19_56349544_56349648_-"; exonnum "18"; txlen "5085";
chr19	ENSEMBL_gcm37	exon	56349544	56349648	9.80425154847246	-	.	gene_id "ENSMUSG00000049134.16"; transcript_id "ENSMUSG00000049134.16_tx_7"; exon_id "chr19_56349544_56349648_-"; exonnum "19"; txlen "5298";
chr19	HAVANA	exon	56350086	56350283	0	-	.	gene_id "ENSMUSG00000049134.16"; transcript_id "ENSMUST00000167239.8"; gene_type "protein_coding"; gene_name "Nrap"; transcript_type "protein_coding"; transcript_name "Nrap-205"; exon_number 18; exon_id "ENSMUSE00001023563.2"; level 2; protein_id "ENSMUSP00000128196.2"; transcript_support_level "5"; mgi_id "MGI:1098765"; tag "basic"; havana_gene "OTTMUSG00000036778.1"; havana_transcript "OTTMUST00000094388.1";
chr19	HAVANA	CDS	56350086	56350283	0	-	0	gene_id "ENSMUSG00000049134.16"; transcript_id "ENSMUST00000167239.8"; gene_type "protein_coding"; gene_name "Nrap"; transcript_type "protein_coding"; transcript_name "Nrap-205"; exon_number 18; exon_id "ENSMUSE00001023563.2"; level 2; protein_id "ENSMUSP00000128196.2"; transcript_support_level "5"; mgi_id "MGI:1098765"; tag "basic"; havana_gene "OTTMUSG00000036778.1"; havana_transcript "OTTMUST00000094388.1";
chr19	HAVANA	exon	56350086	56350283	0	-	.	gene_id "ENSMUSG00000049134.16"; transcript_id "ENSMUST00000073536.13"; gene_type "protein_coding"; gene_name "Nrap"; transcript_type "protein_coding"; transcript_name "Nrap-202"; exon_number 19; exon_id "ENSMUSE00001023563.2"; level 2; protein_id "ENSMUSP00000073228.7"; transcript_support_level "1"; mgi_id "MGI:1098765"; tag "basic"; tag "Ensembl_canonical"; tag "GENCODE_Primary"; tag "appris_principal_1"; tag "CCDS"; ccdsid "CCDS29913.1"; havana_gene "OTTMUSG00000036778.1"; havana_transcript "OTTMUST00000094390.1";
chr19	HAVANA	CDS	56350086	56350283	0	-	0	gene_id "ENSMUSG00000049134.16"; transcript_id "ENSMUST00000073536.13"; gene_type "protein_coding"; gene_name "Nrap"; transcript_type "protein_coding"; transcript_name "Nrap-202"; exon_number 19; exon_id "ENSMUSE00001023563.2"; level 2; protein_id "ENSMUSP00000073228.7"; transcript_support_level "1"; mgi_id "MGI:1098765"; tag "basic"; tag "Ensembl_canonical"; tag "GENCODE_Primary"; tag "appris_principal_1"; tag "CCDS"; ccdsid "CCDS29913.1"; havana_gene "OTTMUSG00000036778.1"; havana_transcript "OTTMUST00000094390.1";
chr19	HAVANA	exon	56350086	56350283	0	-	.	gene_id "ENSMUSG00000049134.16"; transcript_id "ENSMUST00000040711.15"; gene_type "protein_coding"; gene_name "Nrap"; transcript_type "protein_coding"; transcript_name "Nrap-201"; exon_number 18; exon_id "ENSMUSE00001023563.2"; level 2; protein_id "ENSMUSP00000048364.9"; transcript_support_level "1"; mgi_id "MGI:1098765"; tag "basic"; tag "CCDS"; ccdsid "CCDS29914.1"; havana_gene "OTTMUSG00000036778.1"; havana_transcript "OTTMUST00000094389.1";
chr19	HAVANA	CDS	56350086	56350283	0	-	0	gene_id "ENSMUSG00000049134.16"; transcript_id "ENSMUST00000040711.15"; gene_type "protein_coding"; gene_name "Nrap"; transcript_type "protein_coding"; transcript_name "Nrap-201"; exon_number 18; exon_id "ENSMUSE00001023563.2"; level 2; protein_id "ENSMUSP00000048364.9"; transcript_support_level "1"; mgi_id "MGI:1098765"; tag "basic"; tag "CCDS"; ccdsid "CCDS29914.1"; havana_gene "OTTMUSG00000036778.1"; havana_transcript "OTTMUST00000094389.1";
chr19	HAVANA	exon	56350086	56350283	0	-	.	gene_id "ENSMUSG00000049134.16"; transcript_id "ENSMUST00000095947.11"; gene_type "protein_coding"; gene_name "Nrap"; transcript_type "protein_coding"; transcript_name "Nrap-203"; exon_number 17; exon_id "ENSMUSE00001023563.2"; level 2; protein_id "ENSMUSP00000093640.5"; transcript_support_level "5"; mgi_id "MGI:1098765"; tag "basic"; havana_gene "OTTMUSG00000036778.1"; havana_transcript "OTTMUST00000094391.1";
chr19	HAVANA	CDS	56350086	56350283	0	-	0	gene_id "ENSMUSG00000049134.16"; transcript_id "ENSMUST00000095947.11"; gene_type "protein_coding"; gene_name "Nrap"; transcript_type "protein_coding"; transcript_name "Nrap-203"; exon_number 17; exon_id "ENSMUSE00001023563.2"; level 2; protein_id "ENSMUSP00000093640.5"; transcript_support_level "5"; mgi_id "MGI:1098765"; tag "basic"; havana_gene "OTTMUSG00000036778.1"; havana_transcript "OTTMUST00000094391.1";
chr19	HAVANA	exon	56350086	56350283	0	-	.	gene_id "ENSMUSG00000049134.16"; transcript_id "ENSMUST00000166203.2"; gene_type "protein_coding"; gene_name "Nrap"; transcript_type "protein_coding"; transcript_name "Nrap-204"; exon_number 18; exon_id "ENSMUSE00001023563.2"; level 2; protein_id "ENSMUSP00000132582.2"; transcript_support_level "5"; mgi_id "MGI:1098765"; tag "not_organism_supported"; tag "basic"; havana_gene "OTTMUSG00000036778.1"; havana_transcript "OTTMUST00000094394.1";
chr19	HAVANA	CDS	56350086	56350283	0	-	0	gene_id "ENSMUSG00000049134.16"; transcript_id "ENSMUST00000166203.2"; gene_type "protein_coding"; gene_name "Nrap"; transcript_type "protein_coding"; transcript_name "Nrap-204"; exon_number 18; exon_id "ENSMUSE00001023563.2"; level 2; protein_id "ENSMUSP00000132582.2"; transcript_support_level "5"; mgi_id "MGI:1098765"; tag "not_organism_supported"; tag "basic"; havana_gene "OTTMUSG00000036778.1"; havana_transcript "OTTMUST00000094394.1";
chr19	ENSEMBL_gcm37	exon	56350086	56350283	564.048956783478	-	.	gene_id "ENSMUSG00000049134.16"; transcript_id "ENSMUSG00000049134.16_tx_1"; exon_id "chr19_56350086_56350283_-"; exonnum "18"; txlen "5288";
chr19	ENSEMBL_gcm37	exon	56350086	56350283	448.921109123104	-	.	gene_id "ENSMUSG00000049134.16"; transcript_id "ENSMUSG00000049134.16_tx_2"; exon_id "chr19_56350086_56350283_-"; exonnum "19"; txlen "5393";
chr19	ENSEMBL_gcm37	exon	56350086	56350283	60.2705772090066	-	.	gene_id "ENSMUSG00000049134.16"; transcript_id "ENSMUSG00000049134.16_tx_3"; exon_id "chr19_56350086_56350283_-"; exonnum "17"; txlen "5193";
chr19	ENSEMBL_gcm37	exon	56350086	56350283	14.712073809177	-	.	gene_id "ENSMUSG00000049134.16"; transcript_id "ENSMUSG00000049134.16_tx_4"; exon_id "chr19_56350086_56350283_-"; exonnum "18"; txlen "5180";
chr19	ENSEMBL_gcm37	exon	56350086	56350283	12.3805888010846	-	.	gene_id "ENSMUSG00000049134.16"; transcript_id "ENSMUSG00000049134.16_tx_5"; exon_id "chr19_56350086_56350283_-"; exonnum "18"; txlen "5075";
chr19	ENSEMBL_gcm37	exon	56350086	56350283	11.2558275516303	-	.	gene_id "ENSMUSG00000049134.16"; transcript_id "ENSMUSG00000049134.16_tx_6"; exon_id "chr19_56350086_56350283_-"; exonnum "17"; txlen "5085";
chr19	ENSEMBL_gcm37	exon	56350086	56350283	9.80425154847246	-	.	gene_id "ENSMUSG00000049134.16"; transcript_id "ENSMUSG00000049134.16_tx_7"; exon_id "chr19_56350086_56350283_-"; exonnum "18"; txlen "5298";
chr19	HAVANA	exon	56350224	56350283	0	-	.	gene_id "ENSMUSG00000049134.16"; transcript_id "ENSMUST00000169099.8"; gene_type "protein_coding"; gene_name "Nrap"; transcript_type "nonsense_mediated_decay"; transcript_name "Nrap-206"; exon_number 11; exon_id "ENSMUSE00000916509.2"; level 2; protein_id "ENSMUSP00000125889.2"; transcript_support_level "5"; mgi_id "MGI:1098765"; tag "not_organism_supported"; tag "mRNA_start_NF"; tag "cds_start_NF"; havana_gene "OTTMUSG00000036778.1"; havana_transcript "OTTMUST00000094393.1";
chr19	HAVANA	CDS	56350224	56350283	0	-	0	gene_id "ENSMUSG00000049134.16"; transcript_id "ENSMUST00000169099.8"; gene_type "protein_coding"; gene_name "Nrap"; transcript_type "nonsense_mediated_decay"; transcript_name "Nrap-206"; exon_number 11; exon_id "ENSMUSE00000916509.2"; level 2; protein_id "ENSMUSP00000125889.2"; transcript_support_level "5"; mgi_id "MGI:1098765"; tag "not_organism_supported"; tag "mRNA_start_NF"; tag "cds_start_NF"; havana_gene "OTTMUSG00000036778.1"; havana_transcript "OTTMUST00000094393.1";
chr19	HAVANA	exon	56352358	56352459	0	-	.	gene_id "ENSMUSG00000049134.16"; transcript_id "ENSMUST00000167239.8"; gene_type "protein_coding"; gene_name "Nrap"; transcript_type "protein_coding"; transcript_name "Nrap-205"; exon_number 17; exon_id "ENSMUSE00000966557.2"; level 2; protein_id "ENSMUSP00000128196.2"; transcript_support_level "5"; mgi_id "MGI:1098765"; tag "basic"; havana_gene "OTTMUSG00000036778.1"; havana_transcript "OTTMUST00000094388.1";
chr19	HAVANA	CDS	56352358	56352459	0	-	0	gene_id "ENSMUSG00000049134.16"; transcript_id "ENSMUST00000167239.8"; gene_type "protein_coding"; gene_name "Nrap"; transcript_type "protein_coding"; transcript_name "Nrap-205"; exon_number 17; exon_id "ENSMUSE00000966557.2"; level 2; protein_id "ENSMUSP00000128196.2"; transcript_support_level "5"; mgi_id "MGI:1098765"; tag "basic"; havana_gene "OTTMUSG00000036778.1"; havana_transcript "OTTMUST00000094388.1";
chr19	HAVANA	exon	56352358	56352459	0	-	.	gene_id "ENSMUSG00000049134.16"; transcript_id "ENSMUST00000073536.13"; gene_type "protein_coding"; gene_name "Nrap"; transcript_type "protein_coding"; transcript_name "Nrap-202"; exon_number 18; exon_id "ENSMUSE00000966557.2"; level 2; protein_id "ENSMUSP00000073228.7"; transcript_support_level "1"; mgi_id "MGI:1098765"; tag "basic"; tag "Ensembl_canonical"; tag "GENCODE_Primary"; tag "appris_principal_1"; tag "CCDS"; ccdsid "CCDS29913.1"; havana_gene "OTTMUSG00000036778.1"; havana_transcript "OTTMUST00000094390.1";
chr19	HAVANA	CDS	56352358	56352459	0	-	0	gene_id "ENSMUSG00000049134.16"; transcript_id "ENSMUST00000073536.13"; gene_type "protein_coding"; gene_name "Nrap"; transcript_type "protein_coding"; transcript_name "Nrap-202"; exon_number 18; exon_id "ENSMUSE00000966557.2"; level 2; protein_id "ENSMUSP00000073228.7"; transcript_support_level "1"; mgi_id "MGI:1098765"; tag "basic"; tag "Ensembl_canonical"; tag "GENCODE_Primary"; tag "appris_principal_1"; tag "CCDS"; ccdsid "CCDS29913.1"; havana_gene "OTTMUSG00000036778.1"; havana_transcript "OTTMUST00000094390.1";
chr19	HAVANA	exon	56352358	56352459	0	-	.	gene_id "ENSMUSG00000049134.16"; transcript_id "ENSMUST00000040711.15"; gene_type "protein_coding"; gene_name "Nrap"; transcript_type "protein_coding"; transcript_name "Nrap-201"; exon_number 17; exon_id "ENSMUSE00000966557.2"; level 2; protein_id "ENSMUSP00000048364.9"; transcript_support_level "1"; mgi_id "MGI:1098765"; tag "basic"; tag "CCDS"; ccdsid "CCDS29914.1"; havana_gene "OTTMUSG00000036778.1"; havana_transcript "OTTMUST00000094389.1";
chr19	HAVANA	CDS	56352358	56352459	0	-	0	gene_id "ENSMUSG00000049134.16"; transcript_id "ENSMUST00000040711.15"; gene_type "protein_coding"; gene_name "Nrap"; transcript_type "protein_coding"; transcript_name "Nrap-201"; exon_number 17; exon_id "ENSMUSE00000966557.2"; level 2; protein_id "ENSMUSP00000048364.9"; transcript_support_level "1"; mgi_id "MGI:1098765"; tag "basic"; tag "CCDS"; ccdsid "CCDS29914.1"; havana_gene "OTTMUSG00000036778.1"; havana_transcript "OTTMUST00000094389.1";
chr19	HAVANA	exon	56352358	56352459	0	-	.	gene_id "ENSMUSG00000049134.16"; transcript_id "ENSMUST00000095947.11"; gene_type "protein_coding"; gene_name "Nrap"; transcript_type "protein_coding"; transcript_name "Nrap-203"; exon_number 16; exon_id "ENSMUSE00000966557.2"; level 2; protein_id "ENSMUSP00000093640.5"; transcript_support_level "5"; mgi_id "MGI:1098765"; tag "basic"; havana_gene "OTTMUSG00000036778.1"; havana_transcript "OTTMUST00000094391.1";
chr19	HAVANA	CDS	56352358	56352459	0	-	0	gene_id "ENSMUSG00000049134.16"; transcript_id "ENSMUST00000095947.11"; gene_type "protein_coding"; gene_name "Nrap"; transcript_type "protein_coding"; transcript_name "Nrap-203"; exon_number 16; exon_id "ENSMUSE00000966557.2"; level 2; protein_id "ENSMUSP00000093640.5"; transcript_support_level "5"; mgi_id "MGI:1098765"; tag "basic"; havana_gene "OTTMUSG00000036778.1"; havana_transcript "OTTMUST00000094391.1";
chr19	HAVANA	exon	56352358	56352459	0	-	.	gene_id "ENSMUSG00000049134.16"; transcript_id "ENSMUST00000169099.8"; gene_type "protein_coding"; gene_name "Nrap"; transcript_type "nonsense_mediated_decay"; transcript_name "Nrap-206"; exon_number 10; exon_id "ENSMUSE00000966557.2"; level 2; protein_id "ENSMUSP00000125889.2"; transcript_support_level "5"; mgi_id "MGI:1098765"; tag "not_organism_supported"; tag "mRNA_start_NF"; tag "cds_start_NF"; havana_gene "OTTMUSG00000036778.1"; havana_transcript "OTTMUST00000094393.1";
chr19	HAVANA	CDS	56352358	56352459	0	-	0	gene_id "ENSMUSG00000049134.16"; transcript_id "ENSMUST00000169099.8"; gene_type "protein_coding"; gene_name "Nrap"; transcript_type "nonsense_mediated_decay"; transcript_name "Nrap-206"; exon_number 10; exon_id "ENSMUSE00000966557.2"; level 2; protein_id "ENSMUSP00000125889.2"; transcript_support_level "5"; mgi_id "MGI:1098765"; tag "not_organism_supported"; tag "mRNA_start_NF"; tag "cds_start_NF"; havana_gene "OTTMUSG00000036778.1"; havana_transcript "OTTMUST00000094393.1";
chr19	HAVANA	exon	56352358	56352459	0	-	.	gene_id "ENSMUSG00000049134.16"; transcript_id "ENSMUST00000166203.2"; gene_type "protein_coding"; gene_name "Nrap"; transcript_type "protein_coding"; transcript_name "Nrap-204"; exon_number 17; exon_id "ENSMUSE00000966557.2"; level 2; protein_id "ENSMUSP00000132582.2"; transcript_support_level "5"; mgi_id "MGI:1098765"; tag "not_organism_supported"; tag "basic"; havana_gene "OTTMUSG00000036778.1"; havana_transcript "OTTMUST00000094394.1";
chr19	HAVANA	CDS	56352358	56352459	0	-	0	gene_id "ENSMUSG00000049134.16"; transcript_id "ENSMUST00000166203.2"; gene_type "protein_coding"; gene_name "Nrap"; transcript_type "protein_coding"; transcript_name "Nrap-204"; exon_number 17; exon_id "ENSMUSE00000966557.2"; level 2; protein_id "ENSMUSP00000132582.2"; transcript_support_level "5"; mgi_id "MGI:1098765"; tag "not_organism_supported"; tag "basic"; havana_gene "OTTMUSG00000036778.1"; havana_transcript "OTTMUST00000094394.1";
chr19	ENSEMBL_gcm37	exon	56352358	56352459	564.048956783478	-	.	gene_id "ENSMUSG00000049134.16"; transcript_id "ENSMUSG00000049134.16_tx_1"; exon_id "chr19_56352358_56352459_-"; exonnum "17"; txlen "5288";
chr19	ENSEMBL_gcm37	exon	56352358	56352459	448.921109123104	-	.	gene_id "ENSMUSG00000049134.16"; transcript_id "ENSMUSG00000049134.16_tx_2"; exon_id "chr19_56352358_56352459_-"; exonnum "18"; txlen "5393";
chr19	ENSEMBL_gcm37	exon	56352358	56352459	60.2705772090066	-	.	gene_id "ENSMUSG00000049134.16"; transcript_id "ENSMUSG00000049134.16_tx_3"; exon_id "chr19_56352358_56352459_-"; exonnum "16"; txlen "5193";
chr19	ENSEMBL_gcm37	exon	56352358	56352459	14.712073809177	-	.	gene_id "ENSMUSG00000049134.16"; transcript_id "ENSMUSG00000049134.16_tx_4"; exon_id "chr19_56352358_56352459_-"; exonnum "17"; txlen "5180";
chr19	ENSEMBL_gcm37	exon	56352358	56352459	12.3805888010846	-	.	gene_id "ENSMUSG00000049134.16"; transcript_id "ENSMUSG00000049134.16_tx_5"; exon_id "chr19_56352358_56352459_-"; exonnum "17"; txlen "5075";
chr19	ENSEMBL_gcm37	exon	56352358	56352459	11.2558275516303	-	.	gene_id "ENSMUSG00000049134.16"; transcript_id "ENSMUSG00000049134.16_tx_6"; exon_id "chr19_56352358_56352459_-"; exonnum "16"; txlen "5085";
chr19	ENSEMBL_gcm37	exon	56352358	56352459	9.80425154847246	-	.	gene_id "ENSMUSG00000049134.16"; transcript_id "ENSMUSG00000049134.16_tx_7"; exon_id "chr19_56352358_56352459_-"; exonnum "17"; txlen "5298";
chr19	HAVANA	exon	56352734	56352841	0	-	.	gene_id "ENSMUSG00000049134.16"; transcript_id "ENSMUST00000167239.8"; gene_type "protein_coding"; gene_name "Nrap"; transcript_type "protein_coding"; transcript_name "Nrap-205"; exon_number 16; exon_id "ENSMUSE00001003198.2"; level 2; protein_id "ENSMUSP00000128196.2"; transcript_support_level "5"; mgi_id "MGI:1098765"; tag "basic"; havana_gene "OTTMUSG00000036778.1"; havana_transcript "OTTMUST00000094388.1";
chr19	HAVANA	CDS	56352734	56352841	0	-	0	gene_id "ENSMUSG00000049134.16"; transcript_id "ENSMUST00000167239.8"; gene_type "protein_coding"; gene_name "Nrap"; transcript_type "protein_coding"; transcript_name "Nrap-205"; exon_number 16; exon_id "ENSMUSE00001003198.2"; level 2; protein_id "ENSMUSP00000128196.2"; transcript_support_level "5"; mgi_id "MGI:1098765"; tag "basic"; havana_gene "OTTMUSG00000036778.1"; havana_transcript "OTTMUST00000094388.1";
chr19	HAVANA	exon	56352734	56352841	0	-	.	gene_id "ENSMUSG00000049134.16"; transcript_id "ENSMUST00000073536.13"; gene_type "protein_coding"; gene_name "Nrap"; transcript_type "protein_coding"; transcript_name "Nrap-202"; exon_number 17; exon_id "ENSMUSE00001003198.2"; level 2; protein_id "ENSMUSP00000073228.7"; transcript_support_level "1"; mgi_id "MGI:1098765"; tag "basic"; tag "Ensembl_canonical"; tag "GENCODE_Primary"; tag "appris_principal_1"; tag "CCDS"; ccdsid "CCDS29913.1"; havana_gene "OTTMUSG00000036778.1"; havana_transcript "OTTMUST00000094390.1";
chr19	HAVANA	CDS	56352734	56352841	0	-	0	gene_id "ENSMUSG00000049134.16"; transcript_id "ENSMUST00000073536.13"; gene_type "protein_coding"; gene_name "Nrap"; transcript_type "protein_coding"; transcript_name "Nrap-202"; exon_number 17; exon_id "ENSMUSE00001003198.2"; level 2; protein_id "ENSMUSP00000073228.7"; transcript_support_level "1"; mgi_id "MGI:1098765"; tag "basic"; tag "Ensembl_canonical"; tag "GENCODE_Primary"; tag "appris_principal_1"; tag "CCDS"; ccdsid "CCDS29913.1"; havana_gene "OTTMUSG00000036778.1"; havana_transcript "OTTMUST00000094390.1";
chr19	HAVANA	exon	56352734	56352841	0	-	.	gene_id "ENSMUSG00000049134.16"; transcript_id "ENSMUST00000040711.15"; gene_type "protein_coding"; gene_name "Nrap"; transcript_type "protein_coding"; transcript_name "Nrap-201"; exon_number 16; exon_id "ENSMUSE00001003198.2"; level 2; protein_id "ENSMUSP00000048364.9"; transcript_support_level "1"; mgi_id "MGI:1098765"; tag "basic"; tag "CCDS"; ccdsid "CCDS29914.1"; havana_gene "OTTMUSG00000036778.1"; havana_transcript "OTTMUST00000094389.1";
chr19	HAVANA	CDS	56352734	56352841	0	-	0	gene_id "ENSMUSG00000049134.16"; transcript_id "ENSMUST00000040711.15"; gene_type "protein_coding"; gene_name "Nrap"; transcript_type "protein_coding"; transcript_name "Nrap-201"; exon_number 16; exon_id "ENSMUSE00001003198.2"; level 2; protein_id "ENSMUSP00000048364.9"; transcript_support_level "1"; mgi_id "MGI:1098765"; tag "basic"; tag "CCDS"; ccdsid "CCDS29914.1"; havana_gene "OTTMUSG00000036778.1"; havana_transcript "OTTMUST00000094389.1";
chr19	HAVANA	exon	56352734	56352841	0	-	.	gene_id "ENSMUSG00000049134.16"; transcript_id "ENSMUST00000095947.11"; gene_type "protein_coding"; gene_name "Nrap"; transcript_type "protein_coding"; transcript_name "Nrap-203"; exon_number 15; exon_id "ENSMUSE00001003198.2"; level 2; protein_id "ENSMUSP00000093640.5"; transcript_support_level "5"; mgi_id "MGI:1098765"; tag "basic"; havana_gene "OTTMUSG00000036778.1"; havana_transcript "OTTMUST00000094391.1";
chr19	HAVANA	CDS	56352734	56352841	0	-	0	gene_id "ENSMUSG00000049134.16"; transcript_id "ENSMUST00000095947.11"; gene_type "protein_coding"; gene_name "Nrap"; transcript_type "protein_coding"; transcript_name "Nrap-203"; exon_number 15; exon_id "ENSMUSE00001003198.2"; level 2; protein_id "ENSMUSP00000093640.5"; transcript_support_level "5"; mgi_id "MGI:1098765"; tag "basic"; havana_gene "OTTMUSG00000036778.1"; havana_transcript "OTTMUST00000094391.1";
chr19	HAVANA	exon	56352734	56352841	0	-	.	gene_id "ENSMUSG00000049134.16"; transcript_id "ENSMUST00000169099.8"; gene_type "protein_coding"; gene_name "Nrap"; transcript_type "nonsense_mediated_decay"; transcript_name "Nrap-206"; exon_number 9; exon_id "ENSMUSE00001003198.2"; level 2; protein_id "ENSMUSP00000125889.2"; transcript_support_level "5"; mgi_id "MGI:1098765"; tag "not_organism_supported"; tag "mRNA_start_NF"; tag "cds_start_NF"; havana_gene "OTTMUSG00000036778.1"; havana_transcript "OTTMUST00000094393.1";
chr19	HAVANA	CDS	56352734	56352841	0	-	0	gene_id "ENSMUSG00000049134.16"; transcript_id "ENSMUST00000169099.8"; gene_type "protein_coding"; gene_name "Nrap"; transcript_type "nonsense_mediated_decay"; transcript_name "Nrap-206"; exon_number 9; exon_id "ENSMUSE00001003198.2"; level 2; protein_id "ENSMUSP00000125889.2"; transcript_support_level "5"; mgi_id "MGI:1098765"; tag "not_organism_supported"; tag "mRNA_start_NF"; tag "cds_start_NF"; havana_gene "OTTMUSG00000036778.1"; havana_transcript "OTTMUST00000094393.1";
chr19	ENSEMBL_gcm37	exon	56352734	56352841	564.048956783478	-	.	gene_id "ENSMUSG00000049134.16"; transcript_id "ENSMUSG00000049134.16_tx_1"; exon_id "chr19_56352734_56352841_-"; exonnum "16"; txlen "5288";
chr19	ENSEMBL_gcm37	exon	56352734	56352841	448.921109123104	-	.	gene_id "ENSMUSG00000049134.16"; transcript_id "ENSMUSG00000049134.16_tx_2"; exon_id "chr19_56352734_56352841_-"; exonnum "17"; txlen "5393";
chr19	ENSEMBL_gcm37	exon	56352734	56352841	60.2705772090066	-	.	gene_id "ENSMUSG00000049134.16"; transcript_id "ENSMUSG00000049134.16_tx_3"; exon_id "chr19_56352734_56352841_-"; exonnum "15"; txlen "5193";
chr19	ENSEMBL_gcm37	exon	56352734	56352841	14.712073809177	-	.	gene_id "ENSMUSG00000049134.16"; transcript_id "ENSMUSG00000049134.16_tx_4"; exon_id "chr19_56352734_56352841_-"; exonnum "16"; txlen "5180";
chr19	ENSEMBL_gcm37	exon	56352734	56352841	12.3805888010846	-	.	gene_id "ENSMUSG00000049134.16"; transcript_id "ENSMUSG00000049134.16_tx_5"; exon_id "chr19_56352734_56352841_-"; exonnum "16"; txlen "5075";
chr19	ENSEMBL_gcm37	exon	56352734	56352841	11.2558275516303	-	.	gene_id "ENSMUSG00000049134.16"; transcript_id "ENSMUSG00000049134.16_tx_6"; exon_id "chr19_56352734_56352841_-"; exonnum "15"; txlen "5085";
chr19	ENSEMBL_gcm37	exon	56352734	56352841	9.80425154847246	-	.	gene_id "ENSMUSG00000049134.16"; transcript_id "ENSMUSG00000049134.16_tx_7"; exon_id "chr19_56352734_56352841_-"; exonnum "16"; txlen "5298";
chr19	HAVANA	exon	56353824	56353928	0	-	.	gene_id "ENSMUSG00000049134.16"; transcript_id "ENSMUST00000167239.8"; gene_type "protein_coding"; gene_name "Nrap"; transcript_type "protein_coding"; transcript_name "Nrap-205"; exon_number 15; exon_id "ENSMUSE00001047611.2"; level 2; protein_id "ENSMUSP00000128196.2"; transcript_support_level "5"; mgi_id "MGI:1098765"; tag "basic"; havana_gene "OTTMUSG00000036778.1"; havana_transcript "OTTMUST00000094388.1";
chr19	HAVANA	CDS	56353824	56353928	0	-	0	gene_id "ENSMUSG00000049134.16"; transcript_id "ENSMUST00000167239.8"; gene_type "protein_coding"; gene_name "Nrap"; transcript_type "protein_coding"; transcript_name "Nrap-205"; exon_number 15; exon_id "ENSMUSE00001047611.2"; level 2; protein_id "ENSMUSP00000128196.2"; transcript_support_level "5"; mgi_id "MGI:1098765"; tag "basic"; havana_gene "OTTMUSG00000036778.1"; havana_transcript "OTTMUST00000094388.1";
chr19	HAVANA	exon	56353824	56353928	0	-	.	gene_id "ENSMUSG00000049134.16"; transcript_id "ENSMUST00000073536.13"; gene_type "protein_coding"; gene_name "Nrap"; transcript_type "protein_coding"; transcript_name "Nrap-202"; exon_number 16; exon_id "ENSMUSE00001047611.2"; level 2; protein_id "ENSMUSP00000073228.7"; transcript_support_level "1"; mgi_id "MGI:1098765"; tag "basic"; tag "Ensembl_canonical"; tag "GENCODE_Primary"; tag "appris_principal_1"; tag "CCDS"; ccdsid "CCDS29913.1"; havana_gene "OTTMUSG00000036778.1"; havana_transcript "OTTMUST00000094390.1";
chr19	HAVANA	CDS	56353824	56353928	0	-	0	gene_id "ENSMUSG00000049134.16"; transcript_id "ENSMUST00000073536.13"; gene_type "protein_coding"; gene_name "Nrap"; transcript_type "protein_coding"; transcript_name "Nrap-202"; exon_number 16; exon_id "ENSMUSE00001047611.2"; level 2; protein_id "ENSMUSP00000073228.7"; transcript_support_level "1"; mgi_id "MGI:1098765"; tag "basic"; tag "Ensembl_canonical"; tag "GENCODE_Primary"; tag "appris_principal_1"; tag "CCDS"; ccdsid "CCDS29913.1"; havana_gene "OTTMUSG00000036778.1"; havana_transcript "OTTMUST00000094390.1";
chr19	HAVANA	exon	56353824	56353928	0	-	.	gene_id "ENSMUSG00000049134.16"; transcript_id "ENSMUST00000040711.15"; gene_type "protein_coding"; gene_name "Nrap"; transcript_type "protein_coding"; transcript_name "Nrap-201"; exon_number 15; exon_id "ENSMUSE00001047611.2"; level 2; protein_id "ENSMUSP00000048364.9"; transcript_support_level "1"; mgi_id "MGI:1098765"; tag "basic"; tag "CCDS"; ccdsid "CCDS29914.1"; havana_gene "OTTMUSG00000036778.1"; havana_transcript "OTTMUST00000094389.1";
chr19	HAVANA	CDS	56353824	56353928	0	-	0	gene_id "ENSMUSG00000049134.16"; transcript_id "ENSMUST00000040711.15"; gene_type "protein_coding"; gene_name "Nrap"; transcript_type "protein_coding"; transcript_name "Nrap-201"; exon_number 15; exon_id "ENSMUSE00001047611.2"; level 2; protein_id "ENSMUSP00000048364.9"; transcript_support_level "1"; mgi_id "MGI:1098765"; tag "basic"; tag "CCDS"; ccdsid "CCDS29914.1"; havana_gene "OTTMUSG00000036778.1"; havana_transcript "OTTMUST00000094389.1";
chr19	HAVANA	exon	56353824	56353928	0	-	.	gene_id "ENSMUSG00000049134.16"; transcript_id "ENSMUST00000095947.11"; gene_type "protein_coding"; gene_name "Nrap"; transcript_type "protein_coding"; transcript_name "Nrap-203"; exon_number 14; exon_id "ENSMUSE00001047611.2"; level 2; protein_id "ENSMUSP00000093640.5"; transcript_support_level "5"; mgi_id "MGI:1098765"; tag "basic"; havana_gene "OTTMUSG00000036778.1"; havana_transcript "OTTMUST00000094391.1";
chr19	HAVANA	CDS	56353824	56353928	0	-	0	gene_id "ENSMUSG00000049134.16"; transcript_id "ENSMUST00000095947.11"; gene_type "protein_coding"; gene_name "Nrap"; transcript_type "protein_coding"; transcript_name "Nrap-203"; exon_number 14; exon_id "ENSMUSE00001047611.2"; level 2; protein_id "ENSMUSP00000093640.5"; transcript_support_level "5"; mgi_id "MGI:1098765"; tag "basic"; havana_gene "OTTMUSG00000036778.1"; havana_transcript "OTTMUST00000094391.1";
chr19	HAVANA	exon	56353824	56353928	0	-	.	gene_id "ENSMUSG00000049134.16"; transcript_id "ENSMUST00000169099.8"; gene_type "protein_coding"; gene_name "Nrap"; transcript_type "nonsense_mediated_decay"; transcript_name "Nrap-206"; exon_number 8; exon_id "ENSMUSE00001047611.2"; level 2; protein_id "ENSMUSP00000125889.2"; transcript_support_level "5"; mgi_id "MGI:1098765"; tag "not_organism_supported"; tag "mRNA_start_NF"; tag "cds_start_NF"; havana_gene "OTTMUSG00000036778.1"; havana_transcript "OTTMUST00000094393.1";
chr19	HAVANA	CDS	56353824	56353928	0	-	0	gene_id "ENSMUSG00000049134.16"; transcript_id "ENSMUST00000169099.8"; gene_type "protein_coding"; gene_name "Nrap"; transcript_type "nonsense_mediated_decay"; transcript_name "Nrap-206"; exon_number 8; exon_id "ENSMUSE00001047611.2"; level 2; protein_id "ENSMUSP00000125889.2"; transcript_support_level "5"; mgi_id "MGI:1098765"; tag "not_organism_supported"; tag "mRNA_start_NF"; tag "cds_start_NF"; havana_gene "OTTMUSG00000036778.1"; havana_transcript "OTTMUST00000094393.1";
chr19	HAVANA	exon	56353824	56353928	0	-	.	gene_id "ENSMUSG00000049134.16"; transcript_id "ENSMUST00000166203.2"; gene_type "protein_coding"; gene_name "Nrap"; transcript_type "protein_coding"; transcript_name "Nrap-204"; exon_number 16; exon_id "ENSMUSE00001047611.2"; level 2; protein_id "ENSMUSP00000132582.2"; transcript_support_level "5"; mgi_id "MGI:1098765"; tag "not_organism_supported"; tag "basic"; havana_gene "OTTMUSG00000036778.1"; havana_transcript "OTTMUST00000094394.1";
chr19	HAVANA	CDS	56353824	56353928	0	-	0	gene_id "ENSMUSG00000049134.16"; transcript_id "ENSMUST00000166203.2"; gene_type "protein_coding"; gene_name "Nrap"; transcript_type "protein_coding"; transcript_name "Nrap-204"; exon_number 16; exon_id "ENSMUSE00001047611.2"; level 2; protein_id "ENSMUSP00000132582.2"; transcript_support_level "5"; mgi_id "MGI:1098765"; tag "not_organism_supported"; tag "basic"; havana_gene "OTTMUSG00000036778.1"; havana_transcript "OTTMUST00000094394.1";
chr19	ENSEMBL_gcm37	exon	56353824	56353928	564.048956783478	-	.	gene_id "ENSMUSG00000049134.16"; transcript_id "ENSMUSG00000049134.16_tx_1"; exon_id "chr19_56353824_56353928_-"; exonnum "15"; txlen "5288";
chr19	ENSEMBL_gcm37	exon	56353824	56353928	448.921109123104	-	.	gene_id "ENSMUSG00000049134.16"; transcript_id "ENSMUSG00000049134.16_tx_2"; exon_id "chr19_56353824_56353928_-"; exonnum "16"; txlen "5393";
chr19	ENSEMBL_gcm37	exon	56353824	56353928	60.2705772090066	-	.	gene_id "ENSMUSG00000049134.16"; transcript_id "ENSMUSG00000049134.16_tx_3"; exon_id "chr19_56353824_56353928_-"; exonnum "14"; txlen "5193";
chr19	ENSEMBL_gcm37	exon	56353824	56353928	14.712073809177	-	.	gene_id "ENSMUSG00000049134.16"; transcript_id "ENSMUSG00000049134.16_tx_4"; exon_id "chr19_56353824_56353928_-"; exonnum "15"; txlen "5180";
chr19	ENSEMBL_gcm37	exon	56353824	56353928	12.3805888010846	-	.	gene_id "ENSMUSG00000049134.16"; transcript_id "ENSMUSG00000049134.16_tx_5"; exon_id "chr19_56353824_56353928_-"; exonnum "15"; txlen "5075";
chr19	ENSEMBL_gcm37	exon	56353824	56353928	11.2558275516303	-	.	gene_id "ENSMUSG00000049134.16"; transcript_id "ENSMUSG00000049134.16_tx_6"; exon_id "chr19_56353824_56353928_-"; exonnum "14"; txlen "5085";
chr19	ENSEMBL_gcm37	exon	56353824	56353928	9.80425154847246	-	.	gene_id "ENSMUSG00000049134.16"; transcript_id "ENSMUSG00000049134.16_tx_7"; exon_id "chr19_56353824_56353928_-"; exonnum "15"; txlen "5298";
chr19	HAVANA	exon	56354807	56354905	0	-	.	gene_id "ENSMUSG00000049134.16"; transcript_id "ENSMUST00000167239.8"; gene_type "protein_coding"; gene_name "Nrap"; transcript_type "protein_coding"; transcript_name "Nrap-205"; exon_number 14; exon_id "ENSMUSE00001056215.2"; level 2; protein_id "ENSMUSP00000128196.2"; transcript_support_level "5"; mgi_id "MGI:1098765"; tag "basic"; havana_gene "OTTMUSG00000036778.1"; havana_transcript "OTTMUST00000094388.1";
chr19	HAVANA	CDS	56354807	56354905	0	-	0	gene_id "ENSMUSG00000049134.16"; transcript_id "ENSMUST00000167239.8"; gene_type "protein_coding"; gene_name "Nrap"; transcript_type "protein_coding"; transcript_name "Nrap-205"; exon_number 14; exon_id "ENSMUSE00001056215.2"; level 2; protein_id "ENSMUSP00000128196.2"; transcript_support_level "5"; mgi_id "MGI:1098765"; tag "basic"; havana_gene "OTTMUSG00000036778.1"; havana_transcript "OTTMUST00000094388.1";
chr19	HAVANA	exon	56354807	56354905	0	-	.	gene_id "ENSMUSG00000049134.16"; transcript_id "ENSMUST00000073536.13"; gene_type "protein_coding"; gene_name "Nrap"; transcript_type "protein_coding"; transcript_name "Nrap-202"; exon_number 15; exon_id "ENSMUSE00001056215.2"; level 2; protein_id "ENSMUSP00000073228.7"; transcript_support_level "1"; mgi_id "MGI:1098765"; tag "basic"; tag "Ensembl_canonical"; tag "GENCODE_Primary"; tag "appris_principal_1"; tag "CCDS"; ccdsid "CCDS29913.1"; havana_gene "OTTMUSG00000036778.1"; havana_transcript "OTTMUST00000094390.1";
chr19	HAVANA	CDS	56354807	56354905	0	-	0	gene_id "ENSMUSG00000049134.16"; transcript_id "ENSMUST00000073536.13"; gene_type "protein_coding"; gene_name "Nrap"; transcript_type "protein_coding"; transcript_name "Nrap-202"; exon_number 15; exon_id "ENSMUSE00001056215.2"; level 2; protein_id "ENSMUSP00000073228.7"; transcript_support_level "1"; mgi_id "MGI:1098765"; tag "basic"; tag "Ensembl_canonical"; tag "GENCODE_Primary"; tag "appris_principal_1"; tag "CCDS"; ccdsid "CCDS29913.1"; havana_gene "OTTMUSG00000036778.1"; havana_transcript "OTTMUST00000094390.1";
chr19	HAVANA	exon	56354807	56354905	0	-	.	gene_id "ENSMUSG00000049134.16"; transcript_id "ENSMUST00000040711.15"; gene_type "protein_coding"; gene_name "Nrap"; transcript_type "protein_coding"; transcript_name "Nrap-201"; exon_number 14; exon_id "ENSMUSE00001056215.2"; level 2; protein_id "ENSMUSP00000048364.9"; transcript_support_level "1"; mgi_id "MGI:1098765"; tag "basic"; tag "CCDS"; ccdsid "CCDS29914.1"; havana_gene "OTTMUSG00000036778.1"; havana_transcript "OTTMUST00000094389.1";
chr19	HAVANA	CDS	56354807	56354905	0	-	0	gene_id "ENSMUSG00000049134.16"; transcript_id "ENSMUST00000040711.15"; gene_type "protein_coding"; gene_name "Nrap"; transcript_type "protein_coding"; transcript_name "Nrap-201"; exon_number 14; exon_id "ENSMUSE00001056215.2"; level 2; protein_id "ENSMUSP00000048364.9"; transcript_support_level "1"; mgi_id "MGI:1098765"; tag "basic"; tag "CCDS"; ccdsid "CCDS29914.1"; havana_gene "OTTMUSG00000036778.1"; havana_transcript "OTTMUST00000094389.1";
chr19	HAVANA	exon	56354807	56354905	0	-	.	gene_id "ENSMUSG00000049134.16"; transcript_id "ENSMUST00000095947.11"; gene_type "protein_coding"; gene_name "Nrap"; transcript_type "protein_coding"; transcript_name "Nrap-203"; exon_number 13; exon_id "ENSMUSE00001056215.2"; level 2; protein_id "ENSMUSP00000093640.5"; transcript_support_level "5"; mgi_id "MGI:1098765"; tag "basic"; havana_gene "OTTMUSG00000036778.1"; havana_transcript "OTTMUST00000094391.1";
chr19	HAVANA	CDS	56354807	56354905	0	-	0	gene_id "ENSMUSG00000049134.16"; transcript_id "ENSMUST00000095947.11"; gene_type "protein_coding"; gene_name "Nrap"; transcript_type "protein_coding"; transcript_name "Nrap-203"; exon_number 13; exon_id "ENSMUSE00001056215.2"; level 2; protein_id "ENSMUSP00000093640.5"; transcript_support_level "5"; mgi_id "MGI:1098765"; tag "basic"; havana_gene "OTTMUSG00000036778.1"; havana_transcript "OTTMUST00000094391.1";
chr19	HAVANA	exon	56354807	56354905	0	-	.	gene_id "ENSMUSG00000049134.16"; transcript_id "ENSMUST00000169099.8"; gene_type "protein_coding"; gene_name "Nrap"; transcript_type "nonsense_mediated_decay"; transcript_name "Nrap-206"; exon_number 7; exon_id "ENSMUSE00001056215.2"; level 2; protein_id "ENSMUSP00000125889.2"; transcript_support_level "5"; mgi_id "MGI:1098765"; tag "not_organism_supported"; tag "mRNA_start_NF"; tag "cds_start_NF"; havana_gene "OTTMUSG00000036778.1"; havana_transcript "OTTMUST00000094393.1";
chr19	HAVANA	CDS	56354807	56354905	0	-	0	gene_id "ENSMUSG00000049134.16"; transcript_id "ENSMUST00000169099.8"; gene_type "protein_coding"; gene_name "Nrap"; transcript_type "nonsense_mediated_decay"; transcript_name "Nrap-206"; exon_number 7; exon_id "ENSMUSE00001056215.2"; level 2; protein_id "ENSMUSP00000125889.2"; transcript_support_level "5"; mgi_id "MGI:1098765"; tag "not_organism_supported"; tag "mRNA_start_NF"; tag "cds_start_NF"; havana_gene "OTTMUSG00000036778.1"; havana_transcript "OTTMUST00000094393.1";
chr19	HAVANA	exon	56354807	56354905	0	-	.	gene_id "ENSMUSG00000049134.16"; transcript_id "ENSMUST00000166203.2"; gene_type "protein_coding"; gene_name "Nrap"; transcript_type "protein_coding"; transcript_name "Nrap-204"; exon_number 15; exon_id "ENSMUSE00001056215.2"; level 2; protein_id "ENSMUSP00000132582.2"; transcript_support_level "5"; mgi_id "MGI:1098765"; tag "not_organism_supported"; tag "basic"; havana_gene "OTTMUSG00000036778.1"; havana_transcript "OTTMUST00000094394.1";
chr19	HAVANA	CDS	56354807	56354905	0	-	0	gene_id "ENSMUSG00000049134.16"; transcript_id "ENSMUST00000166203.2"; gene_type "protein_coding"; gene_name "Nrap"; transcript_type "protein_coding"; transcript_name "Nrap-204"; exon_number 15; exon_id "ENSMUSE00001056215.2"; level 2; protein_id "ENSMUSP00000132582.2"; transcript_support_level "5"; mgi_id "MGI:1098765"; tag "not_organism_supported"; tag "basic"; havana_gene "OTTMUSG00000036778.1"; havana_transcript "OTTMUST00000094394.1";
chr19	ENSEMBL_gcm37	exon	56354807	56354905	564.048956783478	-	.	gene_id "ENSMUSG00000049134.16"; transcript_id "ENSMUSG00000049134.16_tx_1"; exon_id "chr19_56354807_56354905_-"; exonnum "14"; txlen "5288";
chr19	ENSEMBL_gcm37	exon	56354807	56354905	448.921109123104	-	.	gene_id "ENSMUSG00000049134.16"; transcript_id "ENSMUSG00000049134.16_tx_2"; exon_id "chr19_56354807_56354905_-"; exonnum "15"; txlen "5393";
chr19	ENSEMBL_gcm37	exon	56354807	56354905	60.2705772090066	-	.	gene_id "ENSMUSG00000049134.16"; transcript_id "ENSMUSG00000049134.16_tx_3"; exon_id "chr19_56354807_56354905_-"; exonnum "13"; txlen "5193";
chr19	ENSEMBL_gcm37	exon	56354807	56354905	14.712073809177	-	.	gene_id "ENSMUSG00000049134.16"; transcript_id "ENSMUSG00000049134.16_tx_4"; exon_id "chr19_56354807_56354905_-"; exonnum "14"; txlen "5180";
chr19	ENSEMBL_gcm37	exon	56354807	56354905	12.3805888010846	-	.	gene_id "ENSMUSG00000049134.16"; transcript_id "ENSMUSG00000049134.16_tx_5"; exon_id "chr19_56354807_56354905_-"; exonnum "14"; txlen "5075";
chr19	ENSEMBL_gcm37	exon	56354807	56354905	11.2558275516303	-	.	gene_id "ENSMUSG00000049134.16"; transcript_id "ENSMUSG00000049134.16_tx_6"; exon_id "chr19_56354807_56354905_-"; exonnum "13"; txlen "5085";
chr19	ENSEMBL_gcm37	exon	56354807	56354905	9.80425154847246	-	.	gene_id "ENSMUSG00000049134.16"; transcript_id "ENSMUSG00000049134.16_tx_7"; exon_id "chr19_56354807_56354905_-"; exonnum "14"; txlen "5298";
chr19	HAVANA	exon	56360255	56360359	0	-	.	gene_id "ENSMUSG00000049134.16"; transcript_id "ENSMUST00000167239.8"; gene_type "protein_coding"; gene_name "Nrap"; transcript_type "protein_coding"; transcript_name "Nrap-205"; exon_number 13; exon_id "ENSMUSE00001046765.2"; level 2; protein_id "ENSMUSP00000128196.2"; transcript_support_level "5"; mgi_id "MGI:1098765"; tag "basic"; havana_gene "OTTMUSG00000036778.1"; havana_transcript "OTTMUST00000094388.1";
chr19	HAVANA	CDS	56360255	56360359	0	-	0	gene_id "ENSMUSG00000049134.16"; transcript_id "ENSMUST00000167239.8"; gene_type "protein_coding"; gene_name "Nrap"; transcript_type "protein_coding"; transcript_name "Nrap-205"; exon_number 13; exon_id "ENSMUSE00001046765.2"; level 2; protein_id "ENSMUSP00000128196.2"; transcript_support_level "5"; mgi_id "MGI:1098765"; tag "basic"; havana_gene "OTTMUSG00000036778.1"; havana_transcript "OTTMUST00000094388.1";
chr19	HAVANA	exon	56360255	56360359	0	-	.	gene_id "ENSMUSG00000049134.16"; transcript_id "ENSMUST00000073536.13"; gene_type "protein_coding"; gene_name "Nrap"; transcript_type "protein_coding"; transcript_name "Nrap-202"; exon_number 14; exon_id "ENSMUSE00001046765.2"; level 2; protein_id "ENSMUSP00000073228.7"; transcript_support_level "1"; mgi_id "MGI:1098765"; tag "basic"; tag "Ensembl_canonical"; tag "GENCODE_Primary"; tag "appris_principal_1"; tag "CCDS"; ccdsid "CCDS29913.1"; havana_gene "OTTMUSG00000036778.1"; havana_transcript "OTTMUST00000094390.1";
chr19	HAVANA	CDS	56360255	56360359	0	-	0	gene_id "ENSMUSG00000049134.16"; transcript_id "ENSMUST00000073536.13"; gene_type "protein_coding"; gene_name "Nrap"; transcript_type "protein_coding"; transcript_name "Nrap-202"; exon_number 14; exon_id "ENSMUSE00001046765.2"; level 2; protein_id "ENSMUSP00000073228.7"; transcript_support_level "1"; mgi_id "MGI:1098765"; tag "basic"; tag "Ensembl_canonical"; tag "GENCODE_Primary"; tag "appris_principal_1"; tag "CCDS"; ccdsid "CCDS29913.1"; havana_gene "OTTMUSG00000036778.1"; havana_transcript "OTTMUST00000094390.1";
chr19	HAVANA	exon	56360255	56360359	0	-	.	gene_id "ENSMUSG00000049134.16"; transcript_id "ENSMUST00000040711.15"; gene_type "protein_coding"; gene_name "Nrap"; transcript_type "protein_coding"; transcript_name "Nrap-201"; exon_number 13; exon_id "ENSMUSE00001046765.2"; level 2; protein_id "ENSMUSP00000048364.9"; transcript_support_level "1"; mgi_id "MGI:1098765"; tag "basic"; tag "CCDS"; ccdsid "CCDS29914.1"; havana_gene "OTTMUSG00000036778.1"; havana_transcript "OTTMUST00000094389.1";
chr19	HAVANA	CDS	56360255	56360359	0	-	0	gene_id "ENSMUSG00000049134.16"; transcript_id "ENSMUST00000040711.15"; gene_type "protein_coding"; gene_name "Nrap"; transcript_type "protein_coding"; transcript_name "Nrap-201"; exon_number 13; exon_id "ENSMUSE00001046765.2"; level 2; protein_id "ENSMUSP00000048364.9"; transcript_support_level "1"; mgi_id "MGI:1098765"; tag "basic"; tag "CCDS"; ccdsid "CCDS29914.1"; havana_gene "OTTMUSG00000036778.1"; havana_transcript "OTTMUST00000094389.1";
chr19	HAVANA	exon	56360255	56360359	0	-	.	gene_id "ENSMUSG00000049134.16"; transcript_id "ENSMUST00000095947.11"; gene_type "protein_coding"; gene_name "Nrap"; transcript_type "protein_coding"; transcript_name "Nrap-203"; exon_number 12; exon_id "ENSMUSE00001046765.2"; level 2; protein_id "ENSMUSP00000093640.5"; transcript_support_level "5"; mgi_id "MGI:1098765"; tag "basic"; havana_gene "OTTMUSG00000036778.1"; havana_transcript "OTTMUST00000094391.1";
chr19	HAVANA	CDS	56360255	56360359	0	-	0	gene_id "ENSMUSG00000049134.16"; transcript_id "ENSMUST00000095947.11"; gene_type "protein_coding"; gene_name "Nrap"; transcript_type "protein_coding"; transcript_name "Nrap-203"; exon_number 12; exon_id "ENSMUSE00001046765.2"; level 2; protein_id "ENSMUSP00000093640.5"; transcript_support_level "5"; mgi_id "MGI:1098765"; tag "basic"; havana_gene "OTTMUSG00000036778.1"; havana_transcript "OTTMUST00000094391.1";
chr19	HAVANA	exon	56360255	56360359	0	-	.	gene_id "ENSMUSG00000049134.16"; transcript_id "ENSMUST00000169099.8"; gene_type "protein_coding"; gene_name "Nrap"; transcript_type "nonsense_mediated_decay"; transcript_name "Nrap-206"; exon_number 6; exon_id "ENSMUSE00001046765.2"; level 2; protein_id "ENSMUSP00000125889.2"; transcript_support_level "5"; mgi_id "MGI:1098765"; tag "not_organism_supported"; tag "mRNA_start_NF"; tag "cds_start_NF"; havana_gene "OTTMUSG00000036778.1"; havana_transcript "OTTMUST00000094393.1";
chr19	HAVANA	CDS	56360255	56360359	0	-	0	gene_id "ENSMUSG00000049134.16"; transcript_id "ENSMUST00000169099.8"; gene_type "protein_coding"; gene_name "Nrap"; transcript_type "nonsense_mediated_decay"; transcript_name "Nrap-206"; exon_number 6; exon_id "ENSMUSE00001046765.2"; level 2; protein_id "ENSMUSP00000125889.2"; transcript_support_level "5"; mgi_id "MGI:1098765"; tag "not_organism_supported"; tag "mRNA_start_NF"; tag "cds_start_NF"; havana_gene "OTTMUSG00000036778.1"; havana_transcript "OTTMUST00000094393.1";
chr19	HAVANA	exon	56360255	56360359	0	-	.	gene_id "ENSMUSG00000049134.16"; transcript_id "ENSMUST00000166203.2"; gene_type "protein_coding"; gene_name "Nrap"; transcript_type "protein_coding"; transcript_name "Nrap-204"; exon_number 14; exon_id "ENSMUSE00001046765.2"; level 2; protein_id "ENSMUSP00000132582.2"; transcript_support_level "5"; mgi_id "MGI:1098765"; tag "not_organism_supported"; tag "basic"; havana_gene "OTTMUSG00000036778.1"; havana_transcript "OTTMUST00000094394.1";
chr19	HAVANA	CDS	56360255	56360359	0	-	0	gene_id "ENSMUSG00000049134.16"; transcript_id "ENSMUST00000166203.2"; gene_type "protein_coding"; gene_name "Nrap"; transcript_type "protein_coding"; transcript_name "Nrap-204"; exon_number 14; exon_id "ENSMUSE00001046765.2"; level 2; protein_id "ENSMUSP00000132582.2"; transcript_support_level "5"; mgi_id "MGI:1098765"; tag "not_organism_supported"; tag "basic"; havana_gene "OTTMUSG00000036778.1"; havana_transcript "OTTMUST00000094394.1";
chr19	ENSEMBL_gcm37	exon	56360255	56360359	564.048956783478	-	.	gene_id "ENSMUSG00000049134.16"; transcript_id "ENSMUSG00000049134.16_tx_1"; exon_id "chr19_56360255_56360359_-"; exonnum "13"; txlen "5288";
chr19	ENSEMBL_gcm37	exon	56360255	56360359	448.921109123104	-	.	gene_id "ENSMUSG00000049134.16"; transcript_id "ENSMUSG00000049134.16_tx_2"; exon_id "chr19_56360255_56360359_-"; exonnum "14"; txlen "5393";
chr19	ENSEMBL_gcm37	exon	56360255	56360359	60.2705772090066	-	.	gene_id "ENSMUSG00000049134.16"; transcript_id "ENSMUSG00000049134.16_tx_3"; exon_id "chr19_56360255_56360359_-"; exonnum "12"; txlen "5193";
chr19	ENSEMBL_gcm37	exon	56360255	56360359	14.712073809177	-	.	gene_id "ENSMUSG00000049134.16"; transcript_id "ENSMUSG00000049134.16_tx_4"; exon_id "chr19_56360255_56360359_-"; exonnum "13"; txlen "5180";
chr19	ENSEMBL_gcm37	exon	56360255	56360359	12.3805888010846	-	.	gene_id "ENSMUSG00000049134.16"; transcript_id "ENSMUSG00000049134.16_tx_5"; exon_id "chr19_56360255_56360359_-"; exonnum "13"; txlen "5075";
chr19	ENSEMBL_gcm37	exon	56360255	56360359	11.2558275516303	-	.	gene_id "ENSMUSG00000049134.16"; transcript_id "ENSMUSG00000049134.16_tx_6"; exon_id "chr19_56360255_56360359_-"; exonnum "12"; txlen "5085";
chr19	ENSEMBL_gcm37	exon	56360255	56360359	9.80425154847246	-	.	gene_id "ENSMUSG00000049134.16"; transcript_id "ENSMUSG00000049134.16_tx_7"; exon_id "chr19_56360255_56360359_-"; exonnum "13"; txlen "5298";
chr19	HAVANA	exon	56361239	56361346	0	-	.	gene_id "ENSMUSG00000049134.16"; transcript_id "ENSMUST00000167239.8"; gene_type "protein_coding"; gene_name "Nrap"; transcript_type "protein_coding"; transcript_name "Nrap-205"; exon_number 12; exon_id "ENSMUSE00001069409.2"; level 2; protein_id "ENSMUSP00000128196.2"; transcript_support_level "5"; mgi_id "MGI:1098765"; tag "basic"; havana_gene "OTTMUSG00000036778.1"; havana_transcript "OTTMUST00000094388.1";
chr19	HAVANA	CDS	56361239	56361346	0	-	0	gene_id "ENSMUSG00000049134.16"; transcript_id "ENSMUST00000167239.8"; gene_type "protein_coding"; gene_name "Nrap"; transcript_type "protein_coding"; transcript_name "Nrap-205"; exon_number 12; exon_id "ENSMUSE00001069409.2"; level 2; protein_id "ENSMUSP00000128196.2"; transcript_support_level "5"; mgi_id "MGI:1098765"; tag "basic"; havana_gene "OTTMUSG00000036778.1"; havana_transcript "OTTMUST00000094388.1";
chr19	HAVANA	exon	56361239	56361346	0	-	.	gene_id "ENSMUSG00000049134.16"; transcript_id "ENSMUST00000073536.13"; gene_type "protein_coding"; gene_name "Nrap"; transcript_type "protein_coding"; transcript_name "Nrap-202"; exon_number 13; exon_id "ENSMUSE00001069409.2"; level 2; protein_id "ENSMUSP00000073228.7"; transcript_support_level "1"; mgi_id "MGI:1098765"; tag "basic"; tag "Ensembl_canonical"; tag "GENCODE_Primary"; tag "appris_principal_1"; tag "CCDS"; ccdsid "CCDS29913.1"; havana_gene "OTTMUSG00000036778.1"; havana_transcript "OTTMUST00000094390.1";
chr19	HAVANA	CDS	56361239	56361346	0	-	0	gene_id "ENSMUSG00000049134.16"; transcript_id "ENSMUST00000073536.13"; gene_type "protein_coding"; gene_name "Nrap"; transcript_type "protein_coding"; transcript_name "Nrap-202"; exon_number 13; exon_id "ENSMUSE00001069409.2"; level 2; protein_id "ENSMUSP00000073228.7"; transcript_support_level "1"; mgi_id "MGI:1098765"; tag "basic"; tag "Ensembl_canonical"; tag "GENCODE_Primary"; tag "appris_principal_1"; tag "CCDS"; ccdsid "CCDS29913.1"; havana_gene "OTTMUSG00000036778.1"; havana_transcript "OTTMUST00000094390.1";
chr19	HAVANA	exon	56361239	56361346	0	-	.	gene_id "ENSMUSG00000049134.16"; transcript_id "ENSMUST00000040711.15"; gene_type "protein_coding"; gene_name "Nrap"; transcript_type "protein_coding"; transcript_name "Nrap-201"; exon_number 12; exon_id "ENSMUSE00001069409.2"; level 2; protein_id "ENSMUSP00000048364.9"; transcript_support_level "1"; mgi_id "MGI:1098765"; tag "basic"; tag "CCDS"; ccdsid "CCDS29914.1"; havana_gene "OTTMUSG00000036778.1"; havana_transcript "OTTMUST00000094389.1";
chr19	HAVANA	CDS	56361239	56361346	0	-	0	gene_id "ENSMUSG00000049134.16"; transcript_id "ENSMUST00000040711.15"; gene_type "protein_coding"; gene_name "Nrap"; transcript_type "protein_coding"; transcript_name "Nrap-201"; exon_number 12; exon_id "ENSMUSE00001069409.2"; level 2; protein_id "ENSMUSP00000048364.9"; transcript_support_level "1"; mgi_id "MGI:1098765"; tag "basic"; tag "CCDS"; ccdsid "CCDS29914.1"; havana_gene "OTTMUSG00000036778.1"; havana_transcript "OTTMUST00000094389.1";
chr19	HAVANA	exon	56361239	56361346	0	-	.	gene_id "ENSMUSG00000049134.16"; transcript_id "ENSMUST00000095947.11"; gene_type "protein_coding"; gene_name "Nrap"; transcript_type "protein_coding"; transcript_name "Nrap-203"; exon_number 11; exon_id "ENSMUSE00001069409.2"; level 2; protein_id "ENSMUSP00000093640.5"; transcript_support_level "5"; mgi_id "MGI:1098765"; tag "basic"; havana_gene "OTTMUSG00000036778.1"; havana_transcript "OTTMUST00000094391.1";
chr19	HAVANA	CDS	56361239	56361346	0	-	0	gene_id "ENSMUSG00000049134.16"; transcript_id "ENSMUST00000095947.11"; gene_type "protein_coding"; gene_name "Nrap"; transcript_type "protein_coding"; transcript_name "Nrap-203"; exon_number 11; exon_id "ENSMUSE00001069409.2"; level 2; protein_id "ENSMUSP00000093640.5"; transcript_support_level "5"; mgi_id "MGI:1098765"; tag "basic"; havana_gene "OTTMUSG00000036778.1"; havana_transcript "OTTMUST00000094391.1";
chr19	HAVANA	exon	56361239	56361346	0	-	.	gene_id "ENSMUSG00000049134.16"; transcript_id "ENSMUST00000169099.8"; gene_type "protein_coding"; gene_name "Nrap"; transcript_type "nonsense_mediated_decay"; transcript_name "Nrap-206"; exon_number 5; exon_id "ENSMUSE00001069409.2"; level 2; protein_id "ENSMUSP00000125889.2"; transcript_support_level "5"; mgi_id "MGI:1098765"; tag "not_organism_supported"; tag "mRNA_start_NF"; tag "cds_start_NF"; havana_gene "OTTMUSG00000036778.1"; havana_transcript "OTTMUST00000094393.1";
chr19	HAVANA	CDS	56361239	56361346	0	-	0	gene_id "ENSMUSG00000049134.16"; transcript_id "ENSMUST00000169099.8"; gene_type "protein_coding"; gene_name "Nrap"; transcript_type "nonsense_mediated_decay"; transcript_name "Nrap-206"; exon_number 5; exon_id "ENSMUSE00001069409.2"; level 2; protein_id "ENSMUSP00000125889.2"; transcript_support_level "5"; mgi_id "MGI:1098765"; tag "not_organism_supported"; tag "mRNA_start_NF"; tag "cds_start_NF"; havana_gene "OTTMUSG00000036778.1"; havana_transcript "OTTMUST00000094393.1";
chr19	HAVANA	exon	56361239	56361346	0	-	.	gene_id "ENSMUSG00000049134.16"; transcript_id "ENSMUST00000166203.2"; gene_type "protein_coding"; gene_name "Nrap"; transcript_type "protein_coding"; transcript_name "Nrap-204"; exon_number 13; exon_id "ENSMUSE00001069409.2"; level 2; protein_id "ENSMUSP00000132582.2"; transcript_support_level "5"; mgi_id "MGI:1098765"; tag "not_organism_supported"; tag "basic"; havana_gene "OTTMUSG00000036778.1"; havana_transcript "OTTMUST00000094394.1";
chr19	HAVANA	CDS	56361239	56361346	0	-	0	gene_id "ENSMUSG00000049134.16"; transcript_id "ENSMUST00000166203.2"; gene_type "protein_coding"; gene_name "Nrap"; transcript_type "protein_coding"; transcript_name "Nrap-204"; exon_number 13; exon_id "ENSMUSE00001069409.2"; level 2; protein_id "ENSMUSP00000132582.2"; transcript_support_level "5"; mgi_id "MGI:1098765"; tag "not_organism_supported"; tag "basic"; havana_gene "OTTMUSG00000036778.1"; havana_transcript "OTTMUST00000094394.1";
chr19	ENSEMBL_gcm37	exon	56361239	56361346	564.048956783478	-	.	gene_id "ENSMUSG00000049134.16"; transcript_id "ENSMUSG00000049134.16_tx_1"; exon_id "chr19_56361239_56361346_-"; exonnum "12"; txlen "5288";
chr19	ENSEMBL_gcm37	exon	56361239	56361346	448.921109123104	-	.	gene_id "ENSMUSG00000049134.16"; transcript_id "ENSMUSG00000049134.16_tx_2"; exon_id "chr19_56361239_56361346_-"; exonnum "13"; txlen "5393";
chr19	ENSEMBL_gcm37	exon	56361239	56361346	60.2705772090066	-	.	gene_id "ENSMUSG00000049134.16"; transcript_id "ENSMUSG00000049134.16_tx_3"; exon_id "chr19_56361239_56361346_-"; exonnum "11"; txlen "5193";
chr19	ENSEMBL_gcm37	exon	56361239	56361346	14.712073809177	-	.	gene_id "ENSMUSG00000049134.16"; transcript_id "ENSMUSG00000049134.16_tx_4"; exon_id "chr19_56361239_56361346_-"; exonnum "12"; txlen "5180";
chr19	ENSEMBL_gcm37	exon	56361239	56361346	12.3805888010846	-	.	gene_id "ENSMUSG00000049134.16"; transcript_id "ENSMUSG00000049134.16_tx_5"; exon_id "chr19_56361239_56361346_-"; exonnum "12"; txlen "5075";
chr19	ENSEMBL_gcm37	exon	56361239	56361346	11.2558275516303	-	.	gene_id "ENSMUSG00000049134.16"; transcript_id "ENSMUSG00000049134.16_tx_6"; exon_id "chr19_56361239_56361346_-"; exonnum "11"; txlen "5085";
chr19	ENSEMBL_gcm37	exon	56361239	56361346	9.80425154847246	-	.	gene_id "ENSMUSG00000049134.16"; transcript_id "ENSMUSG00000049134.16_tx_7"; exon_id "chr19_56361239_56361346_-"; exonnum "12"; txlen "5298";
chr19	HAVANA	exon	56362796	56362900	0	-	.	gene_id "ENSMUSG00000049134.16"; transcript_id "ENSMUST00000073536.13"; gene_type "protein_coding"; gene_name "Nrap"; transcript_type "protein_coding"; transcript_name "Nrap-202"; exon_number 12; exon_id "ENSMUSE00001001597.2"; level 2; protein_id "ENSMUSP00000073228.7"; transcript_support_level "1"; mgi_id "MGI:1098765"; tag "basic"; tag "Ensembl_canonical"; tag "GENCODE_Primary"; tag "appris_principal_1"; tag "CCDS"; ccdsid "CCDS29913.1"; havana_gene "OTTMUSG00000036778.1"; havana_transcript "OTTMUST00000094390.1";
chr19	HAVANA	CDS	56362796	56362900	0	-	0	gene_id "ENSMUSG00000049134.16"; transcript_id "ENSMUST00000073536.13"; gene_type "protein_coding"; gene_name "Nrap"; transcript_type "protein_coding"; transcript_name "Nrap-202"; exon_number 12; exon_id "ENSMUSE00001001597.2"; level 2; protein_id "ENSMUSP00000073228.7"; transcript_support_level "1"; mgi_id "MGI:1098765"; tag "basic"; tag "Ensembl_canonical"; tag "GENCODE_Primary"; tag "appris_principal_1"; tag "CCDS"; ccdsid "CCDS29913.1"; havana_gene "OTTMUSG00000036778.1"; havana_transcript "OTTMUST00000094390.1";
chr19	HAVANA	exon	56362796	56362900	0	-	.	gene_id "ENSMUSG00000049134.16"; transcript_id "ENSMUST00000169099.8"; gene_type "protein_coding"; gene_name "Nrap"; transcript_type "nonsense_mediated_decay"; transcript_name "Nrap-206"; exon_number 4; exon_id "ENSMUSE00001001597.2"; level 2; protein_id "ENSMUSP00000125889.2"; transcript_support_level "5"; mgi_id "MGI:1098765"; tag "not_organism_supported"; tag "mRNA_start_NF"; tag "cds_start_NF"; havana_gene "OTTMUSG00000036778.1"; havana_transcript "OTTMUST00000094393.1";
chr19	HAVANA	CDS	56362796	56362900	0	-	0	gene_id "ENSMUSG00000049134.16"; transcript_id "ENSMUST00000169099.8"; gene_type "protein_coding"; gene_name "Nrap"; transcript_type "nonsense_mediated_decay"; transcript_name "Nrap-206"; exon_number 4; exon_id "ENSMUSE00001001597.2"; level 2; protein_id "ENSMUSP00000125889.2"; transcript_support_level "5"; mgi_id "MGI:1098765"; tag "not_organism_supported"; tag "mRNA_start_NF"; tag "cds_start_NF"; havana_gene "OTTMUSG00000036778.1"; havana_transcript "OTTMUST00000094393.1";
chr19	HAVANA	exon	56362796	56362900	0	-	.	gene_id "ENSMUSG00000049134.16"; transcript_id "ENSMUST00000166203.2"; gene_type "protein_coding"; gene_name "Nrap"; transcript_type "protein_coding"; transcript_name "Nrap-204"; exon_number 12; exon_id "ENSMUSE00001001597.2"; level 2; protein_id "ENSMUSP00000132582.2"; transcript_support_level "5"; mgi_id "MGI:1098765"; tag "not_organism_supported"; tag "basic"; havana_gene "OTTMUSG00000036778.1"; havana_transcript "OTTMUST00000094394.1";
chr19	HAVANA	CDS	56362796	56362900	0	-	0	gene_id "ENSMUSG00000049134.16"; transcript_id "ENSMUST00000166203.2"; gene_type "protein_coding"; gene_name "Nrap"; transcript_type "protein_coding"; transcript_name "Nrap-204"; exon_number 12; exon_id "ENSMUSE00001001597.2"; level 2; protein_id "ENSMUSP00000132582.2"; transcript_support_level "5"; mgi_id "MGI:1098765"; tag "not_organism_supported"; tag "basic"; havana_gene "OTTMUSG00000036778.1"; havana_transcript "OTTMUST00000094394.1";
chr19	ENSEMBL_gcm37	exon	56362796	56362900	448.921109123104	-	.	gene_id "ENSMUSG00000049134.16"; transcript_id "ENSMUSG00000049134.16_tx_2"; exon_id "chr19_56362796_56362900_-"; exonnum "12"; txlen "5393";
chr19	ENSEMBL_gcm37	exon	56362796	56362900	9.80425154847246	-	.	gene_id "ENSMUSG00000049134.16"; transcript_id "ENSMUSG00000049134.16_tx_7"; exon_id "chr19_56362796_56362900_-"; exonnum "11"; txlen "5298";
chr19	HAVANA	exon	56366487	56366603	0	-	.	gene_id "ENSMUSG00000049134.16"; transcript_id "ENSMUST00000167239.8"; gene_type "protein_coding"; gene_name "Nrap"; transcript_type "protein_coding"; transcript_name "Nrap-205"; exon_number 11; exon_id "ENSMUSE00001087893.2"; level 2; protein_id "ENSMUSP00000128196.2"; transcript_support_level "5"; mgi_id "MGI:1098765"; tag "basic"; havana_gene "OTTMUSG00000036778.1"; havana_transcript "OTTMUST00000094388.1";
chr19	HAVANA	CDS	56366487	56366603	0	-	0	gene_id "ENSMUSG00000049134.16"; transcript_id "ENSMUST00000167239.8"; gene_type "protein_coding"; gene_name "Nrap"; transcript_type "protein_coding"; transcript_name "Nrap-205"; exon_number 11; exon_id "ENSMUSE00001087893.2"; level 2; protein_id "ENSMUSP00000128196.2"; transcript_support_level "5"; mgi_id "MGI:1098765"; tag "basic"; havana_gene "OTTMUSG00000036778.1"; havana_transcript "OTTMUST00000094388.1";
chr19	HAVANA	exon	56366487	56366603	0	-	.	gene_id "ENSMUSG00000049134.16"; transcript_id "ENSMUST00000073536.13"; gene_type "protein_coding"; gene_name "Nrap"; transcript_type "protein_coding"; transcript_name "Nrap-202"; exon_number 11; exon_id "ENSMUSE00001087893.2"; level 2; protein_id "ENSMUSP00000073228.7"; transcript_support_level "1"; mgi_id "MGI:1098765"; tag "basic"; tag "Ensembl_canonical"; tag "GENCODE_Primary"; tag "appris_principal_1"; tag "CCDS"; ccdsid "CCDS29913.1"; havana_gene "OTTMUSG00000036778.1"; havana_transcript "OTTMUST00000094390.1";
chr19	HAVANA	CDS	56366487	56366603	0	-	0	gene_id "ENSMUSG00000049134.16"; transcript_id "ENSMUST00000073536.13"; gene_type "protein_coding"; gene_name "Nrap"; transcript_type "protein_coding"; transcript_name "Nrap-202"; exon_number 11; exon_id "ENSMUSE00001087893.2"; level 2; protein_id "ENSMUSP00000073228.7"; transcript_support_level "1"; mgi_id "MGI:1098765"; tag "basic"; tag "Ensembl_canonical"; tag "GENCODE_Primary"; tag "appris_principal_1"; tag "CCDS"; ccdsid "CCDS29913.1"; havana_gene "OTTMUSG00000036778.1"; havana_transcript "OTTMUST00000094390.1";
chr19	HAVANA	exon	56366487	56366603	0	-	.	gene_id "ENSMUSG00000049134.16"; transcript_id "ENSMUST00000040711.15"; gene_type "protein_coding"; gene_name "Nrap"; transcript_type "protein_coding"; transcript_name "Nrap-201"; exon_number 11; exon_id "ENSMUSE00001087893.2"; level 2; protein_id "ENSMUSP00000048364.9"; transcript_support_level "1"; mgi_id "MGI:1098765"; tag "basic"; tag "CCDS"; ccdsid "CCDS29914.1"; havana_gene "OTTMUSG00000036778.1"; havana_transcript "OTTMUST00000094389.1";
chr19	HAVANA	CDS	56366487	56366603	0	-	0	gene_id "ENSMUSG00000049134.16"; transcript_id "ENSMUST00000040711.15"; gene_type "protein_coding"; gene_name "Nrap"; transcript_type "protein_coding"; transcript_name "Nrap-201"; exon_number 11; exon_id "ENSMUSE00001087893.2"; level 2; protein_id "ENSMUSP00000048364.9"; transcript_support_level "1"; mgi_id "MGI:1098765"; tag "basic"; tag "CCDS"; ccdsid "CCDS29914.1"; havana_gene "OTTMUSG00000036778.1"; havana_transcript "OTTMUST00000094389.1";
chr19	HAVANA	exon	56366487	56366603	0	-	.	gene_id "ENSMUSG00000049134.16"; transcript_id "ENSMUST00000095947.11"; gene_type "protein_coding"; gene_name "Nrap"; transcript_type "protein_coding"; transcript_name "Nrap-203"; exon_number 10; exon_id "ENSMUSE00001087893.2"; level 2; protein_id "ENSMUSP00000093640.5"; transcript_support_level "5"; mgi_id "MGI:1098765"; tag "basic"; havana_gene "OTTMUSG00000036778.1"; havana_transcript "OTTMUST00000094391.1";
chr19	HAVANA	CDS	56366487	56366603	0	-	0	gene_id "ENSMUSG00000049134.16"; transcript_id "ENSMUST00000095947.11"; gene_type "protein_coding"; gene_name "Nrap"; transcript_type "protein_coding"; transcript_name "Nrap-203"; exon_number 10; exon_id "ENSMUSE00001087893.2"; level 2; protein_id "ENSMUSP00000093640.5"; transcript_support_level "5"; mgi_id "MGI:1098765"; tag "basic"; havana_gene "OTTMUSG00000036778.1"; havana_transcript "OTTMUST00000094391.1";
chr19	HAVANA	exon	56366487	56366603	0	-	.	gene_id "ENSMUSG00000049134.16"; transcript_id "ENSMUST00000169099.8"; gene_type "protein_coding"; gene_name "Nrap"; transcript_type "nonsense_mediated_decay"; transcript_name "Nrap-206"; exon_number 3; exon_id "ENSMUSE00001087893.2"; level 2; protein_id "ENSMUSP00000125889.2"; transcript_support_level "5"; mgi_id "MGI:1098765"; tag "not_organism_supported"; tag "mRNA_start_NF"; tag "cds_start_NF"; havana_gene "OTTMUSG00000036778.1"; havana_transcript "OTTMUST00000094393.1";
chr19	HAVANA	CDS	56366487	56366603	0	-	0	gene_id "ENSMUSG00000049134.16"; transcript_id "ENSMUST00000169099.8"; gene_type "protein_coding"; gene_name "Nrap"; transcript_type "nonsense_mediated_decay"; transcript_name "Nrap-206"; exon_number 3; exon_id "ENSMUSE00001087893.2"; level 2; protein_id "ENSMUSP00000125889.2"; transcript_support_level "5"; mgi_id "MGI:1098765"; tag "not_organism_supported"; tag "mRNA_start_NF"; tag "cds_start_NF"; havana_gene "OTTMUSG00000036778.1"; havana_transcript "OTTMUST00000094393.1";
chr19	HAVANA	exon	56366487	56366603	0	-	.	gene_id "ENSMUSG00000049134.16"; transcript_id "ENSMUST00000166203.2"; gene_type "protein_coding"; gene_name "Nrap"; transcript_type "protein_coding"; transcript_name "Nrap-204"; exon_number 11; exon_id "ENSMUSE00001087893.2"; level 2; protein_id "ENSMUSP00000132582.2"; transcript_support_level "5"; mgi_id "MGI:1098765"; tag "not_organism_supported"; tag "basic"; havana_gene "OTTMUSG00000036778.1"; havana_transcript "OTTMUST00000094394.1";
chr19	HAVANA	CDS	56366487	56366603	0	-	0	gene_id "ENSMUSG00000049134.16"; transcript_id "ENSMUST00000166203.2"; gene_type "protein_coding"; gene_name "Nrap"; transcript_type "protein_coding"; transcript_name "Nrap-204"; exon_number 11; exon_id "ENSMUSE00001087893.2"; level 2; protein_id "ENSMUSP00000132582.2"; transcript_support_level "5"; mgi_id "MGI:1098765"; tag "not_organism_supported"; tag "basic"; havana_gene "OTTMUSG00000036778.1"; havana_transcript "OTTMUST00000094394.1";
chr19	ENSEMBL_gcm37	exon	56366487	56366603	564.048956783478	-	.	gene_id "ENSMUSG00000049134.16"; transcript_id "ENSMUSG00000049134.16_tx_1"; exon_id "chr19_56366487_56366603_-"; exonnum "11"; txlen "5288";
chr19	ENSEMBL_gcm37	exon	56366487	56366603	448.921109123104	-	.	gene_id "ENSMUSG00000049134.16"; transcript_id "ENSMUSG00000049134.16_tx_2"; exon_id "chr19_56366487_56366603_-"; exonnum "11"; txlen "5393";
chr19	ENSEMBL_gcm37	exon	56366487	56366603	60.2705772090066	-	.	gene_id "ENSMUSG00000049134.16"; transcript_id "ENSMUSG00000049134.16_tx_3"; exon_id "chr19_56366487_56366603_-"; exonnum "10"; txlen "5193";
chr19	ENSEMBL_gcm37	exon	56366487	56366603	14.712073809177	-	.	gene_id "ENSMUSG00000049134.16"; transcript_id "ENSMUSG00000049134.16_tx_4"; exon_id "chr19_56366487_56366603_-"; exonnum "11"; txlen "5180";
chr19	ENSEMBL_gcm37	exon	56366487	56366603	12.3805888010846	-	.	gene_id "ENSMUSG00000049134.16"; transcript_id "ENSMUSG00000049134.16_tx_5"; exon_id "chr19_56366487_56366603_-"; exonnum "11"; txlen "5075";
chr19	ENSEMBL_gcm37	exon	56366487	56366603	11.2558275516303	-	.	gene_id "ENSMUSG00000049134.16"; transcript_id "ENSMUSG00000049134.16_tx_6"; exon_id "chr19_56366487_56366603_-"; exonnum "10"; txlen "5085";
chr19	ENSEMBL_gcm37	exon	56366487	56366603	9.80425154847246	-	.	gene_id "ENSMUSG00000049134.16"; transcript_id "ENSMUSG00000049134.16_tx_7"; exon_id "chr19_56366487_56366603_-"; exonnum "10"; txlen "5298";
chr19	HAVANA	exon	56367492	56367596	0	-	.	gene_id "ENSMUSG00000049134.16"; transcript_id "ENSMUST00000167239.8"; gene_type "protein_coding"; gene_name "Nrap"; transcript_type "protein_coding"; transcript_name "Nrap-205"; exon_number 10; exon_id "ENSMUSE00001060281.2"; level 2; protein_id "ENSMUSP00000128196.2"; transcript_support_level "5"; mgi_id "MGI:1098765"; tag "basic"; havana_gene "OTTMUSG00000036778.1"; havana_transcript "OTTMUST00000094388.1";
chr19	HAVANA	CDS	56367492	56367596	0	-	0	gene_id "ENSMUSG00000049134.16"; transcript_id "ENSMUST00000167239.8"; gene_type "protein_coding"; gene_name "Nrap"; transcript_type "protein_coding"; transcript_name "Nrap-205"; exon_number 10; exon_id "ENSMUSE00001060281.2"; level 2; protein_id "ENSMUSP00000128196.2"; transcript_support_level "5"; mgi_id "MGI:1098765"; tag "basic"; havana_gene "OTTMUSG00000036778.1"; havana_transcript "OTTMUST00000094388.1";
chr19	HAVANA	exon	56367492	56367596	0	-	.	gene_id "ENSMUSG00000049134.16"; transcript_id "ENSMUST00000073536.13"; gene_type "protein_coding"; gene_name "Nrap"; transcript_type "protein_coding"; transcript_name "Nrap-202"; exon_number 10; exon_id "ENSMUSE00001060281.2"; level 2; protein_id "ENSMUSP00000073228.7"; transcript_support_level "1"; mgi_id "MGI:1098765"; tag "basic"; tag "Ensembl_canonical"; tag "GENCODE_Primary"; tag "appris_principal_1"; tag "CCDS"; ccdsid "CCDS29913.1"; havana_gene "OTTMUSG00000036778.1"; havana_transcript "OTTMUST00000094390.1";
chr19	HAVANA	CDS	56367492	56367596	0	-	0	gene_id "ENSMUSG00000049134.16"; transcript_id "ENSMUST00000073536.13"; gene_type "protein_coding"; gene_name "Nrap"; transcript_type "protein_coding"; transcript_name "Nrap-202"; exon_number 10; exon_id "ENSMUSE00001060281.2"; level 2; protein_id "ENSMUSP00000073228.7"; transcript_support_level "1"; mgi_id "MGI:1098765"; tag "basic"; tag "Ensembl_canonical"; tag "GENCODE_Primary"; tag "appris_principal_1"; tag "CCDS"; ccdsid "CCDS29913.1"; havana_gene "OTTMUSG00000036778.1"; havana_transcript "OTTMUST00000094390.1";
chr19	HAVANA	exon	56367492	56367596	0	-	.	gene_id "ENSMUSG00000049134.16"; transcript_id "ENSMUST00000040711.15"; gene_type "protein_coding"; gene_name "Nrap"; transcript_type "protein_coding"; transcript_name "Nrap-201"; exon_number 10; exon_id "ENSMUSE00001060281.2"; level 2; protein_id "ENSMUSP00000048364.9"; transcript_support_level "1"; mgi_id "MGI:1098765"; tag "basic"; tag "CCDS"; ccdsid "CCDS29914.1"; havana_gene "OTTMUSG00000036778.1"; havana_transcript "OTTMUST00000094389.1";
chr19	HAVANA	CDS	56367492	56367596	0	-	0	gene_id "ENSMUSG00000049134.16"; transcript_id "ENSMUST00000040711.15"; gene_type "protein_coding"; gene_name "Nrap"; transcript_type "protein_coding"; transcript_name "Nrap-201"; exon_number 10; exon_id "ENSMUSE00001060281.2"; level 2; protein_id "ENSMUSP00000048364.9"; transcript_support_level "1"; mgi_id "MGI:1098765"; tag "basic"; tag "CCDS"; ccdsid "CCDS29914.1"; havana_gene "OTTMUSG00000036778.1"; havana_transcript "OTTMUST00000094389.1";
chr19	HAVANA	exon	56367492	56367596	0	-	.	gene_id "ENSMUSG00000049134.16"; transcript_id "ENSMUST00000095947.11"; gene_type "protein_coding"; gene_name "Nrap"; transcript_type "protein_coding"; transcript_name "Nrap-203"; exon_number 9; exon_id "ENSMUSE00001060281.2"; level 2; protein_id "ENSMUSP00000093640.5"; transcript_support_level "5"; mgi_id "MGI:1098765"; tag "basic"; havana_gene "OTTMUSG00000036778.1"; havana_transcript "OTTMUST00000094391.1";
chr19	HAVANA	CDS	56367492	56367596	0	-	0	gene_id "ENSMUSG00000049134.16"; transcript_id "ENSMUST00000095947.11"; gene_type "protein_coding"; gene_name "Nrap"; transcript_type "protein_coding"; transcript_name "Nrap-203"; exon_number 9; exon_id "ENSMUSE00001060281.2"; level 2; protein_id "ENSMUSP00000093640.5"; transcript_support_level "5"; mgi_id "MGI:1098765"; tag "basic"; havana_gene "OTTMUSG00000036778.1"; havana_transcript "OTTMUST00000094391.1";
chr19	HAVANA	exon	56367492	56367596	0	-	.	gene_id "ENSMUSG00000049134.16"; transcript_id "ENSMUST00000169099.8"; gene_type "protein_coding"; gene_name "Nrap"; transcript_type "nonsense_mediated_decay"; transcript_name "Nrap-206"; exon_number 2; exon_id "ENSMUSE00001060281.2"; level 2; protein_id "ENSMUSP00000125889.2"; transcript_support_level "5"; mgi_id "MGI:1098765"; tag "not_organism_supported"; tag "mRNA_start_NF"; tag "cds_start_NF"; havana_gene "OTTMUSG00000036778.1"; havana_transcript "OTTMUST00000094393.1";
chr19	HAVANA	CDS	56367492	56367596	0	-	0	gene_id "ENSMUSG00000049134.16"; transcript_id "ENSMUST00000169099.8"; gene_type "protein_coding"; gene_name "Nrap"; transcript_type "nonsense_mediated_decay"; transcript_name "Nrap-206"; exon_number 2; exon_id "ENSMUSE00001060281.2"; level 2; protein_id "ENSMUSP00000125889.2"; transcript_support_level "5"; mgi_id "MGI:1098765"; tag "not_organism_supported"; tag "mRNA_start_NF"; tag "cds_start_NF"; havana_gene "OTTMUSG00000036778.1"; havana_transcript "OTTMUST00000094393.1";
chr19	HAVANA	exon	56367492	56367596	0	-	.	gene_id "ENSMUSG00000049134.16"; transcript_id "ENSMUST00000166203.2"; gene_type "protein_coding"; gene_name "Nrap"; transcript_type "protein_coding"; transcript_name "Nrap-204"; exon_number 10; exon_id "ENSMUSE00001060281.2"; level 2; protein_id "ENSMUSP00000132582.2"; transcript_support_level "5"; mgi_id "MGI:1098765"; tag "not_organism_supported"; tag "basic"; havana_gene "OTTMUSG00000036778.1"; havana_transcript "OTTMUST00000094394.1";
chr19	HAVANA	CDS	56367492	56367596	0	-	0	gene_id "ENSMUSG00000049134.16"; transcript_id "ENSMUST00000166203.2"; gene_type "protein_coding"; gene_name "Nrap"; transcript_type "protein_coding"; transcript_name "Nrap-204"; exon_number 10; exon_id "ENSMUSE00001060281.2"; level 2; protein_id "ENSMUSP00000132582.2"; transcript_support_level "5"; mgi_id "MGI:1098765"; tag "not_organism_supported"; tag "basic"; havana_gene "OTTMUSG00000036778.1"; havana_transcript "OTTMUST00000094394.1";
chr19	ENSEMBL_gcm37	exon	56367492	56367596	564.048956783478	-	.	gene_id "ENSMUSG00000049134.16"; transcript_id "ENSMUSG00000049134.16_tx_1"; exon_id "chr19_56367492_56367596_-"; exonnum "10"; txlen "5288";
chr19	ENSEMBL_gcm37	exon	56367492	56367596	448.921109123104	-	.	gene_id "ENSMUSG00000049134.16"; transcript_id "ENSMUSG00000049134.16_tx_2"; exon_id "chr19_56367492_56367596_-"; exonnum "10"; txlen "5393";
chr19	ENSEMBL_gcm37	exon	56367492	56367596	60.2705772090066	-	.	gene_id "ENSMUSG00000049134.16"; transcript_id "ENSMUSG00000049134.16_tx_3"; exon_id "chr19_56367492_56367596_-"; exonnum "9"; txlen "5193";
chr19	ENSEMBL_gcm37	exon	56367492	56367596	14.712073809177	-	.	gene_id "ENSMUSG00000049134.16"; transcript_id "ENSMUSG00000049134.16_tx_4"; exon_id "chr19_56367492_56367596_-"; exonnum "10"; txlen "5180";
chr19	ENSEMBL_gcm37	exon	56367492	56367596	12.3805888010846	-	.	gene_id "ENSMUSG00000049134.16"; transcript_id "ENSMUSG00000049134.16_tx_5"; exon_id "chr19_56367492_56367596_-"; exonnum "10"; txlen "5075";
chr19	ENSEMBL_gcm37	exon	56367492	56367596	11.2558275516303	-	.	gene_id "ENSMUSG00000049134.16"; transcript_id "ENSMUSG00000049134.16_tx_6"; exon_id "chr19_56367492_56367596_-"; exonnum "9"; txlen "5085";
chr19	ENSEMBL_gcm37	exon	56367492	56367596	9.80425154847246	-	.	gene_id "ENSMUSG00000049134.16"; transcript_id "ENSMUSG00000049134.16_tx_7"; exon_id "chr19_56367492_56367596_-"; exonnum "9"; txlen "5298";
chr19	HAVANA	exon	56368248	56368297	0	-	.	gene_id "ENSMUSG00000049134.16"; transcript_id "ENSMUST00000169099.8"; gene_type "protein_coding"; gene_name "Nrap"; transcript_type "nonsense_mediated_decay"; transcript_name "Nrap-206"; exon_number 1; exon_id "ENSMUSE00000897840.2"; level 2; protein_id "ENSMUSP00000125889.2"; transcript_support_level "5"; mgi_id "MGI:1098765"; tag "not_organism_supported"; tag "mRNA_start_NF"; tag "cds_start_NF"; havana_gene "OTTMUSG00000036778.1"; havana_transcript "OTTMUST00000094393.1";
chr19	HAVANA	CDS	56368248	56368297	0	-	2	gene_id "ENSMUSG00000049134.16"; transcript_id "ENSMUST00000169099.8"; gene_type "protein_coding"; gene_name "Nrap"; transcript_type "nonsense_mediated_decay"; transcript_name "Nrap-206"; exon_number 1; exon_id "ENSMUSE00000897840.2"; level 2; protein_id "ENSMUSP00000125889.2"; transcript_support_level "5"; mgi_id "MGI:1098765"; tag "not_organism_supported"; tag "mRNA_start_NF"; tag "cds_start_NF"; havana_gene "OTTMUSG00000036778.1"; havana_transcript "OTTMUST00000094393.1";
chr19	HAVANA	exon	56368248	56368349	0	-	.	gene_id "ENSMUSG00000049134.16"; transcript_id "ENSMUST00000167239.8"; gene_type "protein_coding"; gene_name "Nrap"; transcript_type "protein_coding"; transcript_name "Nrap-205"; exon_number 9; exon_id "ENSMUSE00000980520.2"; level 2; protein_id "ENSMUSP00000128196.2"; transcript_support_level "5"; mgi_id "MGI:1098765"; tag "basic"; havana_gene "OTTMUSG00000036778.1"; havana_transcript "OTTMUST00000094388.1";
chr19	HAVANA	CDS	56368248	56368349	0	-	0	gene_id "ENSMUSG00000049134.16"; transcript_id "ENSMUST00000167239.8"; gene_type "protein_coding"; gene_name "Nrap"; transcript_type "protein_coding"; transcript_name "Nrap-205"; exon_number 9; exon_id "ENSMUSE00000980520.2"; level 2; protein_id "ENSMUSP00000128196.2"; transcript_support_level "5"; mgi_id "MGI:1098765"; tag "basic"; havana_gene "OTTMUSG00000036778.1"; havana_transcript "OTTMUST00000094388.1";
chr19	HAVANA	exon	56368248	56368349	0	-	.	gene_id "ENSMUSG00000049134.16"; transcript_id "ENSMUST00000073536.13"; gene_type "protein_coding"; gene_name "Nrap"; transcript_type "protein_coding"; transcript_name "Nrap-202"; exon_number 9; exon_id "ENSMUSE00000980520.2"; level 2; protein_id "ENSMUSP00000073228.7"; transcript_support_level "1"; mgi_id "MGI:1098765"; tag "basic"; tag "Ensembl_canonical"; tag "GENCODE_Primary"; tag "appris_principal_1"; tag "CCDS"; ccdsid "CCDS29913.1"; havana_gene "OTTMUSG00000036778.1"; havana_transcript "OTTMUST00000094390.1";
chr19	HAVANA	CDS	56368248	56368349	0	-	0	gene_id "ENSMUSG00000049134.16"; transcript_id "ENSMUST00000073536.13"; gene_type "protein_coding"; gene_name "Nrap"; transcript_type "protein_coding"; transcript_name "Nrap-202"; exon_number 9; exon_id "ENSMUSE00000980520.2"; level 2; protein_id "ENSMUSP00000073228.7"; transcript_support_level "1"; mgi_id "MGI:1098765"; tag "basic"; tag "Ensembl_canonical"; tag "GENCODE_Primary"; tag "appris_principal_1"; tag "CCDS"; ccdsid "CCDS29913.1"; havana_gene "OTTMUSG00000036778.1"; havana_transcript "OTTMUST00000094390.1";
chr19	HAVANA	exon	56368248	56368349	0	-	.	gene_id "ENSMUSG00000049134.16"; transcript_id "ENSMUST00000040711.15"; gene_type "protein_coding"; gene_name "Nrap"; transcript_type "protein_coding"; transcript_name "Nrap-201"; exon_number 9; exon_id "ENSMUSE00000980520.2"; level 2; protein_id "ENSMUSP00000048364.9"; transcript_support_level "1"; mgi_id "MGI:1098765"; tag "basic"; tag "CCDS"; ccdsid "CCDS29914.1"; havana_gene "OTTMUSG00000036778.1"; havana_transcript "OTTMUST00000094389.1";
chr19	HAVANA	CDS	56368248	56368349	0	-	0	gene_id "ENSMUSG00000049134.16"; transcript_id "ENSMUST00000040711.15"; gene_type "protein_coding"; gene_name "Nrap"; transcript_type "protein_coding"; transcript_name "Nrap-201"; exon_number 9; exon_id "ENSMUSE00000980520.2"; level 2; protein_id "ENSMUSP00000048364.9"; transcript_support_level "1"; mgi_id "MGI:1098765"; tag "basic"; tag "CCDS"; ccdsid "CCDS29914.1"; havana_gene "OTTMUSG00000036778.1"; havana_transcript "OTTMUST00000094389.1";
chr19	HAVANA	exon	56368248	56368349	0	-	.	gene_id "ENSMUSG00000049134.16"; transcript_id "ENSMUST00000095947.11"; gene_type "protein_coding"; gene_name "Nrap"; transcript_type "protein_coding"; transcript_name "Nrap-203"; exon_number 8; exon_id "ENSMUSE00000980520.2"; level 2; protein_id "ENSMUSP00000093640.5"; transcript_support_level "5"; mgi_id "MGI:1098765"; tag "basic"; havana_gene "OTTMUSG00000036778.1"; havana_transcript "OTTMUST00000094391.1";
chr19	HAVANA	CDS	56368248	56368349	0	-	0	gene_id "ENSMUSG00000049134.16"; transcript_id "ENSMUST00000095947.11"; gene_type "protein_coding"; gene_name "Nrap"; transcript_type "protein_coding"; transcript_name "Nrap-203"; exon_number 8; exon_id "ENSMUSE00000980520.2"; level 2; protein_id "ENSMUSP00000093640.5"; transcript_support_level "5"; mgi_id "MGI:1098765"; tag "basic"; havana_gene "OTTMUSG00000036778.1"; havana_transcript "OTTMUST00000094391.1";
chr19	HAVANA	exon	56368248	56368349	0	-	.	gene_id "ENSMUSG00000049134.16"; transcript_id "ENSMUST00000166203.2"; gene_type "protein_coding"; gene_name "Nrap"; transcript_type "protein_coding"; transcript_name "Nrap-204"; exon_number 9; exon_id "ENSMUSE00000980520.2"; level 2; protein_id "ENSMUSP00000132582.2"; transcript_support_level "5"; mgi_id "MGI:1098765"; tag "not_organism_supported"; tag "basic"; havana_gene "OTTMUSG00000036778.1"; havana_transcript "OTTMUST00000094394.1";
chr19	HAVANA	CDS	56368248	56368349	0	-	0	gene_id "ENSMUSG00000049134.16"; transcript_id "ENSMUST00000166203.2"; gene_type "protein_coding"; gene_name "Nrap"; transcript_type "protein_coding"; transcript_name "Nrap-204"; exon_number 9; exon_id "ENSMUSE00000980520.2"; level 2; protein_id "ENSMUSP00000132582.2"; transcript_support_level "5"; mgi_id "MGI:1098765"; tag "not_organism_supported"; tag "basic"; havana_gene "OTTMUSG00000036778.1"; havana_transcript "OTTMUST00000094394.1";
chr19	ENSEMBL_gcm37	exon	56368248	56368349	564.048956783478	-	.	gene_id "ENSMUSG00000049134.16"; transcript_id "ENSMUSG00000049134.16_tx_1"; exon_id "chr19_56368248_56368349_-"; exonnum "9"; txlen "5288";
chr19	ENSEMBL_gcm37	exon	56368248	56368349	448.921109123104	-	.	gene_id "ENSMUSG00000049134.16"; transcript_id "ENSMUSG00000049134.16_tx_2"; exon_id "chr19_56368248_56368349_-"; exonnum "9"; txlen "5393";
chr19	ENSEMBL_gcm37	exon	56368248	56368349	60.2705772090066	-	.	gene_id "ENSMUSG00000049134.16"; transcript_id "ENSMUSG00000049134.16_tx_3"; exon_id "chr19_56368248_56368349_-"; exonnum "8"; txlen "5193";
chr19	ENSEMBL_gcm37	exon	56368248	56368349	14.712073809177	-	.	gene_id "ENSMUSG00000049134.16"; transcript_id "ENSMUSG00000049134.16_tx_4"; exon_id "chr19_56368248_56368349_-"; exonnum "9"; txlen "5180";
chr19	ENSEMBL_gcm37	exon	56368248	56368349	12.3805888010846	-	.	gene_id "ENSMUSG00000049134.16"; transcript_id "ENSMUSG00000049134.16_tx_5"; exon_id "chr19_56368248_56368349_-"; exonnum "9"; txlen "5075";
chr19	ENSEMBL_gcm37	exon	56368248	56368349	11.2558275516303	-	.	gene_id "ENSMUSG00000049134.16"; transcript_id "ENSMUSG00000049134.16_tx_6"; exon_id "chr19_56368248_56368349_-"; exonnum "8"; txlen "5085";
chr19	ENSEMBL_gcm37	exon	56368248	56368349	9.80425154847246	-	.	gene_id "ENSMUSG00000049134.16"; transcript_id "ENSMUSG00000049134.16_tx_7"; exon_id "chr19_56368248_56368349_-"; exonnum "8"; txlen "5298";
chr19	HAVANA	exon	56368638	56368745	0	-	.	gene_id "ENSMUSG00000049134.16"; transcript_id "ENSMUST00000167239.8"; gene_type "protein_coding"; gene_name "Nrap"; transcript_type "protein_coding"; transcript_name "Nrap-205"; exon_number 8; exon_id "ENSMUSE00001043864.2"; level 2; protein_id "ENSMUSP00000128196.2"; transcript_support_level "5"; mgi_id "MGI:1098765"; tag "basic"; havana_gene "OTTMUSG00000036778.1"; havana_transcript "OTTMUST00000094388.1";
chr19	HAVANA	CDS	56368638	56368745	0	-	0	gene_id "ENSMUSG00000049134.16"; transcript_id "ENSMUST00000167239.8"; gene_type "protein_coding"; gene_name "Nrap"; transcript_type "protein_coding"; transcript_name "Nrap-205"; exon_number 8; exon_id "ENSMUSE00001043864.2"; level 2; protein_id "ENSMUSP00000128196.2"; transcript_support_level "5"; mgi_id "MGI:1098765"; tag "basic"; havana_gene "OTTMUSG00000036778.1"; havana_transcript "OTTMUST00000094388.1";
chr19	HAVANA	exon	56368638	56368745	0	-	.	gene_id "ENSMUSG00000049134.16"; transcript_id "ENSMUST00000073536.13"; gene_type "protein_coding"; gene_name "Nrap"; transcript_type "protein_coding"; transcript_name "Nrap-202"; exon_number 8; exon_id "ENSMUSE00001043864.2"; level 2; protein_id "ENSMUSP00000073228.7"; transcript_support_level "1"; mgi_id "MGI:1098765"; tag "basic"; tag "Ensembl_canonical"; tag "GENCODE_Primary"; tag "appris_principal_1"; tag "CCDS"; ccdsid "CCDS29913.1"; havana_gene "OTTMUSG00000036778.1"; havana_transcript "OTTMUST00000094390.1";
chr19	HAVANA	CDS	56368638	56368745	0	-	0	gene_id "ENSMUSG00000049134.16"; transcript_id "ENSMUST00000073536.13"; gene_type "protein_coding"; gene_name "Nrap"; transcript_type "protein_coding"; transcript_name "Nrap-202"; exon_number 8; exon_id "ENSMUSE00001043864.2"; level 2; protein_id "ENSMUSP00000073228.7"; transcript_support_level "1"; mgi_id "MGI:1098765"; tag "basic"; tag "Ensembl_canonical"; tag "GENCODE_Primary"; tag "appris_principal_1"; tag "CCDS"; ccdsid "CCDS29913.1"; havana_gene "OTTMUSG00000036778.1"; havana_transcript "OTTMUST00000094390.1";
chr19	HAVANA	exon	56368638	56368745	0	-	.	gene_id "ENSMUSG00000049134.16"; transcript_id "ENSMUST00000040711.15"; gene_type "protein_coding"; gene_name "Nrap"; transcript_type "protein_coding"; transcript_name "Nrap-201"; exon_number 8; exon_id "ENSMUSE00001043864.2"; level 2; protein_id "ENSMUSP00000048364.9"; transcript_support_level "1"; mgi_id "MGI:1098765"; tag "basic"; tag "CCDS"; ccdsid "CCDS29914.1"; havana_gene "OTTMUSG00000036778.1"; havana_transcript "OTTMUST00000094389.1";
chr19	HAVANA	CDS	56368638	56368745	0	-	0	gene_id "ENSMUSG00000049134.16"; transcript_id "ENSMUST00000040711.15"; gene_type "protein_coding"; gene_name "Nrap"; transcript_type "protein_coding"; transcript_name "Nrap-201"; exon_number 8; exon_id "ENSMUSE00001043864.2"; level 2; protein_id "ENSMUSP00000048364.9"; transcript_support_level "1"; mgi_id "MGI:1098765"; tag "basic"; tag "CCDS"; ccdsid "CCDS29914.1"; havana_gene "OTTMUSG00000036778.1"; havana_transcript "OTTMUST00000094389.1";
chr19	HAVANA	exon	56368638	56368745	0	-	.	gene_id "ENSMUSG00000049134.16"; transcript_id "ENSMUST00000095947.11"; gene_type "protein_coding"; gene_name "Nrap"; transcript_type "protein_coding"; transcript_name "Nrap-203"; exon_number 7; exon_id "ENSMUSE00001043864.2"; level 2; protein_id "ENSMUSP00000093640.5"; transcript_support_level "5"; mgi_id "MGI:1098765"; tag "basic"; havana_gene "OTTMUSG00000036778.1"; havana_transcript "OTTMUST00000094391.1";
chr19	HAVANA	CDS	56368638	56368745	0	-	0	gene_id "ENSMUSG00000049134.16"; transcript_id "ENSMUST00000095947.11"; gene_type "protein_coding"; gene_name "Nrap"; transcript_type "protein_coding"; transcript_name "Nrap-203"; exon_number 7; exon_id "ENSMUSE00001043864.2"; level 2; protein_id "ENSMUSP00000093640.5"; transcript_support_level "5"; mgi_id "MGI:1098765"; tag "basic"; havana_gene "OTTMUSG00000036778.1"; havana_transcript "OTTMUST00000094391.1";
chr19	HAVANA	exon	56368638	56368745	0	-	.	gene_id "ENSMUSG00000049134.16"; transcript_id "ENSMUST00000166203.2"; gene_type "protein_coding"; gene_name "Nrap"; transcript_type "protein_coding"; transcript_name "Nrap-204"; exon_number 8; exon_id "ENSMUSE00001043864.2"; level 2; protein_id "ENSMUSP00000132582.2"; transcript_support_level "5"; mgi_id "MGI:1098765"; tag "not_organism_supported"; tag "basic"; havana_gene "OTTMUSG00000036778.1"; havana_transcript "OTTMUST00000094394.1";
chr19	HAVANA	CDS	56368638	56368745	0	-	0	gene_id "ENSMUSG00000049134.16"; transcript_id "ENSMUST00000166203.2"; gene_type "protein_coding"; gene_name "Nrap"; transcript_type "protein_coding"; transcript_name "Nrap-204"; exon_number 8; exon_id "ENSMUSE00001043864.2"; level 2; protein_id "ENSMUSP00000132582.2"; transcript_support_level "5"; mgi_id "MGI:1098765"; tag "not_organism_supported"; tag "basic"; havana_gene "OTTMUSG00000036778.1"; havana_transcript "OTTMUST00000094394.1";
chr19	ENSEMBL_gcm37	exon	56368638	56368745	564.048956783478	-	.	gene_id "ENSMUSG00000049134.16"; transcript_id "ENSMUSG00000049134.16_tx_1"; exon_id "chr19_56368638_56368745_-"; exonnum "8"; txlen "5288";
chr19	ENSEMBL_gcm37	exon	56368638	56368745	448.921109123104	-	.	gene_id "ENSMUSG00000049134.16"; transcript_id "ENSMUSG00000049134.16_tx_2"; exon_id "chr19_56368638_56368745_-"; exonnum "8"; txlen "5393";
chr19	ENSEMBL_gcm37	exon	56368638	56368745	60.2705772090066	-	.	gene_id "ENSMUSG00000049134.16"; transcript_id "ENSMUSG00000049134.16_tx_3"; exon_id "chr19_56368638_56368745_-"; exonnum "7"; txlen "5193";
chr19	ENSEMBL_gcm37	exon	56368638	56368745	14.712073809177	-	.	gene_id "ENSMUSG00000049134.16"; transcript_id "ENSMUSG00000049134.16_tx_4"; exon_id "chr19_56368638_56368745_-"; exonnum "8"; txlen "5180";
chr19	ENSEMBL_gcm37	exon	56368638	56368745	12.3805888010846	-	.	gene_id "ENSMUSG00000049134.16"; transcript_id "ENSMUSG00000049134.16_tx_5"; exon_id "chr19_56368638_56368745_-"; exonnum "8"; txlen "5075";
chr19	ENSEMBL_gcm37	exon	56368638	56368745	11.2558275516303	-	.	gene_id "ENSMUSG00000049134.16"; transcript_id "ENSMUSG00000049134.16_tx_6"; exon_id "chr19_56368638_56368745_-"; exonnum "7"; txlen "5085";
chr19	ENSEMBL_gcm37	exon	56368638	56368745	9.80425154847246	-	.	gene_id "ENSMUSG00000049134.16"; transcript_id "ENSMUSG00000049134.16_tx_7"; exon_id "chr19_56368638_56368745_-"; exonnum "7"; txlen "5298";
chr19	HAVANA	exon	56369932	56370036	0	-	.	gene_id "ENSMUSG00000049134.16"; transcript_id "ENSMUST00000167239.8"; gene_type "protein_coding"; gene_name "Nrap"; transcript_type "protein_coding"; transcript_name "Nrap-205"; exon_number 7; exon_id "ENSMUSE00001001202.2"; level 2; protein_id "ENSMUSP00000128196.2"; transcript_support_level "5"; mgi_id "MGI:1098765"; tag "basic"; havana_gene "OTTMUSG00000036778.1"; havana_transcript "OTTMUST00000094388.1";
chr19	HAVANA	CDS	56369932	56370036	0	-	0	gene_id "ENSMUSG00000049134.16"; transcript_id "ENSMUST00000167239.8"; gene_type "protein_coding"; gene_name "Nrap"; transcript_type "protein_coding"; transcript_name "Nrap-205"; exon_number 7; exon_id "ENSMUSE00001001202.2"; level 2; protein_id "ENSMUSP00000128196.2"; transcript_support_level "5"; mgi_id "MGI:1098765"; tag "basic"; havana_gene "OTTMUSG00000036778.1"; havana_transcript "OTTMUST00000094388.1";
chr19	HAVANA	exon	56369932	56370036	0	-	.	gene_id "ENSMUSG00000049134.16"; transcript_id "ENSMUST00000073536.13"; gene_type "protein_coding"; gene_name "Nrap"; transcript_type "protein_coding"; transcript_name "Nrap-202"; exon_number 7; exon_id "ENSMUSE00001001202.2"; level 2; protein_id "ENSMUSP00000073228.7"; transcript_support_level "1"; mgi_id "MGI:1098765"; tag "basic"; tag "Ensembl_canonical"; tag "GENCODE_Primary"; tag "appris_principal_1"; tag "CCDS"; ccdsid "CCDS29913.1"; havana_gene "OTTMUSG00000036778.1"; havana_transcript "OTTMUST00000094390.1";
chr19	HAVANA	CDS	56369932	56370036	0	-	0	gene_id "ENSMUSG00000049134.16"; transcript_id "ENSMUST00000073536.13"; gene_type "protein_coding"; gene_name "Nrap"; transcript_type "protein_coding"; transcript_name "Nrap-202"; exon_number 7; exon_id "ENSMUSE00001001202.2"; level 2; protein_id "ENSMUSP00000073228.7"; transcript_support_level "1"; mgi_id "MGI:1098765"; tag "basic"; tag "Ensembl_canonical"; tag "GENCODE_Primary"; tag "appris_principal_1"; tag "CCDS"; ccdsid "CCDS29913.1"; havana_gene "OTTMUSG00000036778.1"; havana_transcript "OTTMUST00000094390.1";
chr19	HAVANA	exon	56369932	56370036	0	-	.	gene_id "ENSMUSG00000049134.16"; transcript_id "ENSMUST00000040711.15"; gene_type "protein_coding"; gene_name "Nrap"; transcript_type "protein_coding"; transcript_name "Nrap-201"; exon_number 7; exon_id "ENSMUSE00001001202.2"; level 2; protein_id "ENSMUSP00000048364.9"; transcript_support_level "1"; mgi_id "MGI:1098765"; tag "basic"; tag "CCDS"; ccdsid "CCDS29914.1"; havana_gene "OTTMUSG00000036778.1"; havana_transcript "OTTMUST00000094389.1";
chr19	HAVANA	CDS	56369932	56370036	0	-	0	gene_id "ENSMUSG00000049134.16"; transcript_id "ENSMUST00000040711.15"; gene_type "protein_coding"; gene_name "Nrap"; transcript_type "protein_coding"; transcript_name "Nrap-201"; exon_number 7; exon_id "ENSMUSE00001001202.2"; level 2; protein_id "ENSMUSP00000048364.9"; transcript_support_level "1"; mgi_id "MGI:1098765"; tag "basic"; tag "CCDS"; ccdsid "CCDS29914.1"; havana_gene "OTTMUSG00000036778.1"; havana_transcript "OTTMUST00000094389.1";
chr19	HAVANA	exon	56369932	56370036	0	-	.	gene_id "ENSMUSG00000049134.16"; transcript_id "ENSMUST00000095947.11"; gene_type "protein_coding"; gene_name "Nrap"; transcript_type "protein_coding"; transcript_name "Nrap-203"; exon_number 6; exon_id "ENSMUSE00001001202.2"; level 2; protein_id "ENSMUSP00000093640.5"; transcript_support_level "5"; mgi_id "MGI:1098765"; tag "basic"; havana_gene "OTTMUSG00000036778.1"; havana_transcript "OTTMUST00000094391.1";
chr19	HAVANA	CDS	56369932	56370036	0	-	0	gene_id "ENSMUSG00000049134.16"; transcript_id "ENSMUST00000095947.11"; gene_type "protein_coding"; gene_name "Nrap"; transcript_type "protein_coding"; transcript_name "Nrap-203"; exon_number 6; exon_id "ENSMUSE00001001202.2"; level 2; protein_id "ENSMUSP00000093640.5"; transcript_support_level "5"; mgi_id "MGI:1098765"; tag "basic"; havana_gene "OTTMUSG00000036778.1"; havana_transcript "OTTMUST00000094391.1";
chr19	HAVANA	exon	56369932	56370036	0	-	.	gene_id "ENSMUSG00000049134.16"; transcript_id "ENSMUST00000166203.2"; gene_type "protein_coding"; gene_name "Nrap"; transcript_type "protein_coding"; transcript_name "Nrap-204"; exon_number 7; exon_id "ENSMUSE00001001202.2"; level 2; protein_id "ENSMUSP00000132582.2"; transcript_support_level "5"; mgi_id "MGI:1098765"; tag "not_organism_supported"; tag "basic"; havana_gene "OTTMUSG00000036778.1"; havana_transcript "OTTMUST00000094394.1";
chr19	HAVANA	CDS	56369932	56370036	0	-	0	gene_id "ENSMUSG00000049134.16"; transcript_id "ENSMUST00000166203.2"; gene_type "protein_coding"; gene_name "Nrap"; transcript_type "protein_coding"; transcript_name "Nrap-204"; exon_number 7; exon_id "ENSMUSE00001001202.2"; level 2; protein_id "ENSMUSP00000132582.2"; transcript_support_level "5"; mgi_id "MGI:1098765"; tag "not_organism_supported"; tag "basic"; havana_gene "OTTMUSG00000036778.1"; havana_transcript "OTTMUST00000094394.1";
chr19	ENSEMBL_gcm37	exon	56369932	56370036	564.048956783478	-	.	gene_id "ENSMUSG00000049134.16"; transcript_id "ENSMUSG00000049134.16_tx_1"; exon_id "chr19_56369932_56370036_-"; exonnum "7"; txlen "5288";
chr19	ENSEMBL_gcm37	exon	56369932	56370036	448.921109123104	-	.	gene_id "ENSMUSG00000049134.16"; transcript_id "ENSMUSG00000049134.16_tx_2"; exon_id "chr19_56369932_56370036_-"; exonnum "7"; txlen "5393";
chr19	ENSEMBL_gcm37	exon	56369932	56370036	60.2705772090066	-	.	gene_id "ENSMUSG00000049134.16"; transcript_id "ENSMUSG00000049134.16_tx_3"; exon_id "chr19_56369932_56370036_-"; exonnum "6"; txlen "5193";
chr19	ENSEMBL_gcm37	exon	56369932	56370036	14.712073809177	-	.	gene_id "ENSMUSG00000049134.16"; transcript_id "ENSMUSG00000049134.16_tx_4"; exon_id "chr19_56369932_56370036_-"; exonnum "7"; txlen "5180";
chr19	ENSEMBL_gcm37	exon	56369932	56370036	12.3805888010846	-	.	gene_id "ENSMUSG00000049134.16"; transcript_id "ENSMUSG00000049134.16_tx_5"; exon_id "chr19_56369932_56370036_-"; exonnum "7"; txlen "5075";
chr19	ENSEMBL_gcm37	exon	56369932	56370036	11.2558275516303	-	.	gene_id "ENSMUSG00000049134.16"; transcript_id "ENSMUSG00000049134.16_tx_6"; exon_id "chr19_56369932_56370036_-"; exonnum "6"; txlen "5085";
chr19	ENSEMBL_gcm37	exon	56369932	56370036	9.80425154847246	-	.	gene_id "ENSMUSG00000049134.16"; transcript_id "ENSMUSG00000049134.16_tx_7"; exon_id "chr19_56369932_56370036_-"; exonnum "6"; txlen "5298";
chr19	HAVANA	exon	56370692	56370796	0	-	.	gene_id "ENSMUSG00000049134.16"; transcript_id "ENSMUST00000167239.8"; gene_type "protein_coding"; gene_name "Nrap"; transcript_type "protein_coding"; transcript_name "Nrap-205"; exon_number 6; exon_id "ENSMUSE00001012461.2"; level 2; protein_id "ENSMUSP00000128196.2"; transcript_support_level "5"; mgi_id "MGI:1098765"; tag "basic"; havana_gene "OTTMUSG00000036778.1"; havana_transcript "OTTMUST00000094388.1";
chr19	HAVANA	CDS	56370692	56370796	0	-	0	gene_id "ENSMUSG00000049134.16"; transcript_id "ENSMUST00000167239.8"; gene_type "protein_coding"; gene_name "Nrap"; transcript_type "protein_coding"; transcript_name "Nrap-205"; exon_number 6; exon_id "ENSMUSE00001012461.2"; level 2; protein_id "ENSMUSP00000128196.2"; transcript_support_level "5"; mgi_id "MGI:1098765"; tag "basic"; havana_gene "OTTMUSG00000036778.1"; havana_transcript "OTTMUST00000094388.1";
chr19	HAVANA	exon	56370692	56370796	0	-	.	gene_id "ENSMUSG00000049134.16"; transcript_id "ENSMUST00000073536.13"; gene_type "protein_coding"; gene_name "Nrap"; transcript_type "protein_coding"; transcript_name "Nrap-202"; exon_number 6; exon_id "ENSMUSE00001012461.2"; level 2; protein_id "ENSMUSP00000073228.7"; transcript_support_level "1"; mgi_id "MGI:1098765"; tag "basic"; tag "Ensembl_canonical"; tag "GENCODE_Primary"; tag "appris_principal_1"; tag "CCDS"; ccdsid "CCDS29913.1"; havana_gene "OTTMUSG00000036778.1"; havana_transcript "OTTMUST00000094390.1";
chr19	HAVANA	CDS	56370692	56370796	0	-	0	gene_id "ENSMUSG00000049134.16"; transcript_id "ENSMUST00000073536.13"; gene_type "protein_coding"; gene_name "Nrap"; transcript_type "protein_coding"; transcript_name "Nrap-202"; exon_number 6; exon_id "ENSMUSE00001012461.2"; level 2; protein_id "ENSMUSP00000073228.7"; transcript_support_level "1"; mgi_id "MGI:1098765"; tag "basic"; tag "Ensembl_canonical"; tag "GENCODE_Primary"; tag "appris_principal_1"; tag "CCDS"; ccdsid "CCDS29913.1"; havana_gene "OTTMUSG00000036778.1"; havana_transcript "OTTMUST00000094390.1";
chr19	HAVANA	exon	56370692	56370796	0	-	.	gene_id "ENSMUSG00000049134.16"; transcript_id "ENSMUST00000040711.15"; gene_type "protein_coding"; gene_name "Nrap"; transcript_type "protein_coding"; transcript_name "Nrap-201"; exon_number 6; exon_id "ENSMUSE00001012461.2"; level 2; protein_id "ENSMUSP00000048364.9"; transcript_support_level "1"; mgi_id "MGI:1098765"; tag "basic"; tag "CCDS"; ccdsid "CCDS29914.1"; havana_gene "OTTMUSG00000036778.1"; havana_transcript "OTTMUST00000094389.1";
chr19	HAVANA	CDS	56370692	56370796	0	-	0	gene_id "ENSMUSG00000049134.16"; transcript_id "ENSMUST00000040711.15"; gene_type "protein_coding"; gene_name "Nrap"; transcript_type "protein_coding"; transcript_name "Nrap-201"; exon_number 6; exon_id "ENSMUSE00001012461.2"; level 2; protein_id "ENSMUSP00000048364.9"; transcript_support_level "1"; mgi_id "MGI:1098765"; tag "basic"; tag "CCDS"; ccdsid "CCDS29914.1"; havana_gene "OTTMUSG00000036778.1"; havana_transcript "OTTMUST00000094389.1";
chr19	HAVANA	exon	56370692	56370796	0	-	.	gene_id "ENSMUSG00000049134.16"; transcript_id "ENSMUST00000095947.11"; gene_type "protein_coding"; gene_name "Nrap"; transcript_type "protein_coding"; transcript_name "Nrap-203"; exon_number 5; exon_id "ENSMUSE00001012461.2"; level 2; protein_id "ENSMUSP00000093640.5"; transcript_support_level "5"; mgi_id "MGI:1098765"; tag "basic"; havana_gene "OTTMUSG00000036778.1"; havana_transcript "OTTMUST00000094391.1";
chr19	HAVANA	CDS	56370692	56370796	0	-	0	gene_id "ENSMUSG00000049134.16"; transcript_id "ENSMUST00000095947.11"; gene_type "protein_coding"; gene_name "Nrap"; transcript_type "protein_coding"; transcript_name "Nrap-203"; exon_number 5; exon_id "ENSMUSE00001012461.2"; level 2; protein_id "ENSMUSP00000093640.5"; transcript_support_level "5"; mgi_id "MGI:1098765"; tag "basic"; havana_gene "OTTMUSG00000036778.1"; havana_transcript "OTTMUST00000094391.1";
chr19	HAVANA	exon	56370692	56370796	0	-	.	gene_id "ENSMUSG00000049134.16"; transcript_id "ENSMUST00000166203.2"; gene_type "protein_coding"; gene_name "Nrap"; transcript_type "protein_coding"; transcript_name "Nrap-204"; exon_number 6; exon_id "ENSMUSE00001012461.2"; level 2; protein_id "ENSMUSP00000132582.2"; transcript_support_level "5"; mgi_id "MGI:1098765"; tag "not_organism_supported"; tag "basic"; havana_gene "OTTMUSG00000036778.1"; havana_transcript "OTTMUST00000094394.1";
chr19	HAVANA	CDS	56370692	56370796	0	-	0	gene_id "ENSMUSG00000049134.16"; transcript_id "ENSMUST00000166203.2"; gene_type "protein_coding"; gene_name "Nrap"; transcript_type "protein_coding"; transcript_name "Nrap-204"; exon_number 6; exon_id "ENSMUSE00001012461.2"; level 2; protein_id "ENSMUSP00000132582.2"; transcript_support_level "5"; mgi_id "MGI:1098765"; tag "not_organism_supported"; tag "basic"; havana_gene "OTTMUSG00000036778.1"; havana_transcript "OTTMUST00000094394.1";
chr19	sragcm37_mid	exon	56370692	56370799	564.048956783478	-	.	gene_id "ENSMUSG00000049134.16"; transcript_id "ENSMUSG00000049134.16_tx_1"; exon_id "chr19_56370692_56370799_-"; exonnum "6"; txlen "5288";
chr19	sragcm37_mid	exon	56370692	56370799	448.921109123104	-	.	gene_id "ENSMUSG00000049134.16"; transcript_id "ENSMUSG00000049134.16_tx_2"; exon_id "chr19_56370692_56370799_-"; exonnum "6"; txlen "5393";
chr19	sragcm37_mid	exon	56370692	56370799	60.2705772090066	-	.	gene_id "ENSMUSG00000049134.16"; transcript_id "ENSMUSG00000049134.16_tx_3"; exon_id "chr19_56370692_56370799_-"; exonnum "5"; txlen "5193";
chr19	sragcm37_mid	exon	56370692	56370799	14.712073809177	-	.	gene_id "ENSMUSG00000049134.16"; transcript_id "ENSMUSG00000049134.16_tx_4"; exon_id "chr19_56370692_56370799_-"; exonnum "6"; txlen "5180";
chr19	sragcm37_mid	exon	56370692	56370799	12.3805888010846	-	.	gene_id "ENSMUSG00000049134.16"; transcript_id "ENSMUSG00000049134.16_tx_5"; exon_id "chr19_56370692_56370799_-"; exonnum "6"; txlen "5075";
chr19	sragcm37_mid	exon	56370692	56370799	11.2558275516303	-	.	gene_id "ENSMUSG00000049134.16"; transcript_id "ENSMUSG00000049134.16_tx_6"; exon_id "chr19_56370692_56370799_-"; exonnum "5"; txlen "5085";
chr19	sragcm37_mid	exon	56370692	56370799	9.80425154847246	-	.	gene_id "ENSMUSG00000049134.16"; transcript_id "ENSMUSG00000049134.16_tx_7"; exon_id "chr19_56370692_56370799_-"; exonnum "5"; txlen "5298";
chr19	HAVANA	exon	56372491	56372595	0	-	.	gene_id "ENSMUSG00000049134.16"; transcript_id "ENSMUST00000167239.8"; gene_type "protein_coding"; gene_name "Nrap"; transcript_type "protein_coding"; transcript_name "Nrap-205"; exon_number 5; exon_id "ENSMUSE00001067024.2"; level 2; protein_id "ENSMUSP00000128196.2"; transcript_support_level "5"; mgi_id "MGI:1098765"; tag "basic"; havana_gene "OTTMUSG00000036778.1"; havana_transcript "OTTMUST00000094388.1";
chr19	HAVANA	CDS	56372491	56372595	0	-	0	gene_id "ENSMUSG00000049134.16"; transcript_id "ENSMUST00000167239.8"; gene_type "protein_coding"; gene_name "Nrap"; transcript_type "protein_coding"; transcript_name "Nrap-205"; exon_number 5; exon_id "ENSMUSE00001067024.2"; level 2; protein_id "ENSMUSP00000128196.2"; transcript_support_level "5"; mgi_id "MGI:1098765"; tag "basic"; havana_gene "OTTMUSG00000036778.1"; havana_transcript "OTTMUST00000094388.1";
chr19	HAVANA	exon	56372491	56372595	0	-	.	gene_id "ENSMUSG00000049134.16"; transcript_id "ENSMUST00000073536.13"; gene_type "protein_coding"; gene_name "Nrap"; transcript_type "protein_coding"; transcript_name "Nrap-202"; exon_number 5; exon_id "ENSMUSE00001067024.2"; level 2; protein_id "ENSMUSP00000073228.7"; transcript_support_level "1"; mgi_id "MGI:1098765"; tag "basic"; tag "Ensembl_canonical"; tag "GENCODE_Primary"; tag "appris_principal_1"; tag "CCDS"; ccdsid "CCDS29913.1"; havana_gene "OTTMUSG00000036778.1"; havana_transcript "OTTMUST00000094390.1";
chr19	HAVANA	CDS	56372491	56372595	0	-	0	gene_id "ENSMUSG00000049134.16"; transcript_id "ENSMUST00000073536.13"; gene_type "protein_coding"; gene_name "Nrap"; transcript_type "protein_coding"; transcript_name "Nrap-202"; exon_number 5; exon_id "ENSMUSE00001067024.2"; level 2; protein_id "ENSMUSP00000073228.7"; transcript_support_level "1"; mgi_id "MGI:1098765"; tag "basic"; tag "Ensembl_canonical"; tag "GENCODE_Primary"; tag "appris_principal_1"; tag "CCDS"; ccdsid "CCDS29913.1"; havana_gene "OTTMUSG00000036778.1"; havana_transcript "OTTMUST00000094390.1";
chr19	HAVANA	exon	56372491	56372595	0	-	.	gene_id "ENSMUSG00000049134.16"; transcript_id "ENSMUST00000040711.15"; gene_type "protein_coding"; gene_name "Nrap"; transcript_type "protein_coding"; transcript_name "Nrap-201"; exon_number 5; exon_id "ENSMUSE00001067024.2"; level 2; protein_id "ENSMUSP00000048364.9"; transcript_support_level "1"; mgi_id "MGI:1098765"; tag "basic"; tag "CCDS"; ccdsid "CCDS29914.1"; havana_gene "OTTMUSG00000036778.1"; havana_transcript "OTTMUST00000094389.1";
chr19	HAVANA	CDS	56372491	56372595	0	-	0	gene_id "ENSMUSG00000049134.16"; transcript_id "ENSMUST00000040711.15"; gene_type "protein_coding"; gene_name "Nrap"; transcript_type "protein_coding"; transcript_name "Nrap-201"; exon_number 5; exon_id "ENSMUSE00001067024.2"; level 2; protein_id "ENSMUSP00000048364.9"; transcript_support_level "1"; mgi_id "MGI:1098765"; tag "basic"; tag "CCDS"; ccdsid "CCDS29914.1"; havana_gene "OTTMUSG00000036778.1"; havana_transcript "OTTMUST00000094389.1";
chr19	HAVANA	exon	56372491	56372595	0	-	.	gene_id "ENSMUSG00000049134.16"; transcript_id "ENSMUST00000095947.11"; gene_type "protein_coding"; gene_name "Nrap"; transcript_type "protein_coding"; transcript_name "Nrap-203"; exon_number 4; exon_id "ENSMUSE00001067024.2"; level 2; protein_id "ENSMUSP00000093640.5"; transcript_support_level "5"; mgi_id "MGI:1098765"; tag "basic"; havana_gene "OTTMUSG00000036778.1"; havana_transcript "OTTMUST00000094391.1";
chr19	HAVANA	CDS	56372491	56372595	0	-	0	gene_id "ENSMUSG00000049134.16"; transcript_id "ENSMUST00000095947.11"; gene_type "protein_coding"; gene_name "Nrap"; transcript_type "protein_coding"; transcript_name "Nrap-203"; exon_number 4; exon_id "ENSMUSE00001067024.2"; level 2; protein_id "ENSMUSP00000093640.5"; transcript_support_level "5"; mgi_id "MGI:1098765"; tag "basic"; havana_gene "OTTMUSG00000036778.1"; havana_transcript "OTTMUST00000094391.1";
chr19	HAVANA	exon	56372491	56372595	0	-	.	gene_id "ENSMUSG00000049134.16"; transcript_id "ENSMUST00000166203.2"; gene_type "protein_coding"; gene_name "Nrap"; transcript_type "protein_coding"; transcript_name "Nrap-204"; exon_number 5; exon_id "ENSMUSE00001067024.2"; level 2; protein_id "ENSMUSP00000132582.2"; transcript_support_level "5"; mgi_id "MGI:1098765"; tag "not_organism_supported"; tag "basic"; havana_gene "OTTMUSG00000036778.1"; havana_transcript "OTTMUST00000094394.1";
chr19	HAVANA	CDS	56372491	56372595	0	-	0	gene_id "ENSMUSG00000049134.16"; transcript_id "ENSMUST00000166203.2"; gene_type "protein_coding"; gene_name "Nrap"; transcript_type "protein_coding"; transcript_name "Nrap-204"; exon_number 5; exon_id "ENSMUSE00001067024.2"; level 2; protein_id "ENSMUSP00000132582.2"; transcript_support_level "5"; mgi_id "MGI:1098765"; tag "not_organism_supported"; tag "basic"; havana_gene "OTTMUSG00000036778.1"; havana_transcript "OTTMUST00000094394.1";
chr19	ENSEMBL_gcm37	exon	56372491	56372595	564.048956783478	-	.	gene_id "ENSMUSG00000049134.16"; transcript_id "ENSMUSG00000049134.16_tx_1"; exon_id "chr19_56372491_56372595_-"; exonnum "5"; txlen "5288";
chr19	ENSEMBL_gcm37	exon	56372491	56372595	448.921109123104	-	.	gene_id "ENSMUSG00000049134.16"; transcript_id "ENSMUSG00000049134.16_tx_2"; exon_id "chr19_56372491_56372595_-"; exonnum "5"; txlen "5393";
chr19	ENSEMBL_gcm37	exon	56372491	56372595	60.2705772090066	-	.	gene_id "ENSMUSG00000049134.16"; transcript_id "ENSMUSG00000049134.16_tx_3"; exon_id "chr19_56372491_56372595_-"; exonnum "4"; txlen "5193";
chr19	ENSEMBL_gcm37	exon	56372491	56372595	14.712073809177	-	.	gene_id "ENSMUSG00000049134.16"; transcript_id "ENSMUSG00000049134.16_tx_4"; exon_id "chr19_56372491_56372595_-"; exonnum "5"; txlen "5180";
chr19	ENSEMBL_gcm37	exon	56372491	56372595	12.3805888010846	-	.	gene_id "ENSMUSG00000049134.16"; transcript_id "ENSMUSG00000049134.16_tx_5"; exon_id "chr19_56372491_56372595_-"; exonnum "5"; txlen "5075";
chr19	ENSEMBL_gcm37	exon	56372491	56372595	11.2558275516303	-	.	gene_id "ENSMUSG00000049134.16"; transcript_id "ENSMUSG00000049134.16_tx_6"; exon_id "chr19_56372491_56372595_-"; exonnum "4"; txlen "5085";
chr19	ENSEMBL_gcm37	exon	56372491	56372595	9.80425154847246	-	.	gene_id "ENSMUSG00000049134.16"; transcript_id "ENSMUSG00000049134.16_tx_7"; exon_id "chr19_56372491_56372595_-"; exonnum "4"; txlen "5298";
chr19	HAVANA	exon	56374417	56374515	0	-	.	gene_id "ENSMUSG00000049134.16"; transcript_id "ENSMUST00000167239.8"; gene_type "protein_coding"; gene_name "Nrap"; transcript_type "protein_coding"; transcript_name "Nrap-205"; exon_number 4; exon_id "ENSMUSE00001046414.2"; level 2; protein_id "ENSMUSP00000128196.2"; transcript_support_level "5"; mgi_id "MGI:1098765"; tag "basic"; havana_gene "OTTMUSG00000036778.1"; havana_transcript "OTTMUST00000094388.1";
chr19	HAVANA	CDS	56374417	56374515	0	-	0	gene_id "ENSMUSG00000049134.16"; transcript_id "ENSMUST00000167239.8"; gene_type "protein_coding"; gene_name "Nrap"; transcript_type "protein_coding"; transcript_name "Nrap-205"; exon_number 4; exon_id "ENSMUSE00001046414.2"; level 2; protein_id "ENSMUSP00000128196.2"; transcript_support_level "5"; mgi_id "MGI:1098765"; tag "basic"; havana_gene "OTTMUSG00000036778.1"; havana_transcript "OTTMUST00000094388.1";
chr19	HAVANA	exon	56374417	56374515	0	-	.	gene_id "ENSMUSG00000049134.16"; transcript_id "ENSMUST00000073536.13"; gene_type "protein_coding"; gene_name "Nrap"; transcript_type "protein_coding"; transcript_name "Nrap-202"; exon_number 4; exon_id "ENSMUSE00001046414.2"; level 2; protein_id "ENSMUSP00000073228.7"; transcript_support_level "1"; mgi_id "MGI:1098765"; tag "basic"; tag "Ensembl_canonical"; tag "GENCODE_Primary"; tag "appris_principal_1"; tag "CCDS"; ccdsid "CCDS29913.1"; havana_gene "OTTMUSG00000036778.1"; havana_transcript "OTTMUST00000094390.1";
chr19	HAVANA	CDS	56374417	56374515	0	-	0	gene_id "ENSMUSG00000049134.16"; transcript_id "ENSMUST00000073536.13"; gene_type "protein_coding"; gene_name "Nrap"; transcript_type "protein_coding"; transcript_name "Nrap-202"; exon_number 4; exon_id "ENSMUSE00001046414.2"; level 2; protein_id "ENSMUSP00000073228.7"; transcript_support_level "1"; mgi_id "MGI:1098765"; tag "basic"; tag "Ensembl_canonical"; tag "GENCODE_Primary"; tag "appris_principal_1"; tag "CCDS"; ccdsid "CCDS29913.1"; havana_gene "OTTMUSG00000036778.1"; havana_transcript "OTTMUST00000094390.1";
chr19	HAVANA	exon	56374417	56374515	0	-	.	gene_id "ENSMUSG00000049134.16"; transcript_id "ENSMUST00000040711.15"; gene_type "protein_coding"; gene_name "Nrap"; transcript_type "protein_coding"; transcript_name "Nrap-201"; exon_number 4; exon_id "ENSMUSE00001046414.2"; level 2; protein_id "ENSMUSP00000048364.9"; transcript_support_level "1"; mgi_id "MGI:1098765"; tag "basic"; tag "CCDS"; ccdsid "CCDS29914.1"; havana_gene "OTTMUSG00000036778.1"; havana_transcript "OTTMUST00000094389.1";
chr19	HAVANA	CDS	56374417	56374515	0	-	0	gene_id "ENSMUSG00000049134.16"; transcript_id "ENSMUST00000040711.15"; gene_type "protein_coding"; gene_name "Nrap"; transcript_type "protein_coding"; transcript_name "Nrap-201"; exon_number 4; exon_id "ENSMUSE00001046414.2"; level 2; protein_id "ENSMUSP00000048364.9"; transcript_support_level "1"; mgi_id "MGI:1098765"; tag "basic"; tag "CCDS"; ccdsid "CCDS29914.1"; havana_gene "OTTMUSG00000036778.1"; havana_transcript "OTTMUST00000094389.1";
chr19	HAVANA	exon	56374417	56374515	0	-	.	gene_id "ENSMUSG00000049134.16"; transcript_id "ENSMUST00000095947.11"; gene_type "protein_coding"; gene_name "Nrap"; transcript_type "protein_coding"; transcript_name "Nrap-203"; exon_number 3; exon_id "ENSMUSE00001046414.2"; level 2; protein_id "ENSMUSP00000093640.5"; transcript_support_level "5"; mgi_id "MGI:1098765"; tag "basic"; havana_gene "OTTMUSG00000036778.1"; havana_transcript "OTTMUST00000094391.1";
chr19	HAVANA	CDS	56374417	56374515	0	-	0	gene_id "ENSMUSG00000049134.16"; transcript_id "ENSMUST00000095947.11"; gene_type "protein_coding"; gene_name "Nrap"; transcript_type "protein_coding"; transcript_name "Nrap-203"; exon_number 3; exon_id "ENSMUSE00001046414.2"; level 2; protein_id "ENSMUSP00000093640.5"; transcript_support_level "5"; mgi_id "MGI:1098765"; tag "basic"; havana_gene "OTTMUSG00000036778.1"; havana_transcript "OTTMUST00000094391.1";
chr19	HAVANA	exon	56374417	56374515	0	-	.	gene_id "ENSMUSG00000049134.16"; transcript_id "ENSMUST00000166203.2"; gene_type "protein_coding"; gene_name "Nrap"; transcript_type "protein_coding"; transcript_name "Nrap-204"; exon_number 4; exon_id "ENSMUSE00001046414.2"; level 2; protein_id "ENSMUSP00000132582.2"; transcript_support_level "5"; mgi_id "MGI:1098765"; tag "not_organism_supported"; tag "basic"; havana_gene "OTTMUSG00000036778.1"; havana_transcript "OTTMUST00000094394.1";
chr19	HAVANA	CDS	56374417	56374515	0	-	0	gene_id "ENSMUSG00000049134.16"; transcript_id "ENSMUST00000166203.2"; gene_type "protein_coding"; gene_name "Nrap"; transcript_type "protein_coding"; transcript_name "Nrap-204"; exon_number 4; exon_id "ENSMUSE00001046414.2"; level 2; protein_id "ENSMUSP00000132582.2"; transcript_support_level "5"; mgi_id "MGI:1098765"; tag "not_organism_supported"; tag "basic"; havana_gene "OTTMUSG00000036778.1"; havana_transcript "OTTMUST00000094394.1";
chr19	ENSEMBL_gcm37	exon	56374417	56374515	564.048956783478	-	.	gene_id "ENSMUSG00000049134.16"; transcript_id "ENSMUSG00000049134.16_tx_1"; exon_id "chr19_56374417_56374515_-"; exonnum "4"; txlen "5288";
chr19	ENSEMBL_gcm37	exon	56374417	56374515	448.921109123104	-	.	gene_id "ENSMUSG00000049134.16"; transcript_id "ENSMUSG00000049134.16_tx_2"; exon_id "chr19_56374417_56374515_-"; exonnum "4"; txlen "5393";
chr19	ENSEMBL_gcm37	exon	56374417	56374515	60.2705772090066	-	.	gene_id "ENSMUSG00000049134.16"; transcript_id "ENSMUSG00000049134.16_tx_3"; exon_id "chr19_56374417_56374515_-"; exonnum "3"; txlen "5193";
chr19	ENSEMBL_gcm37	exon	56374417	56374515	14.712073809177	-	.	gene_id "ENSMUSG00000049134.16"; transcript_id "ENSMUSG00000049134.16_tx_4"; exon_id "chr19_56374417_56374515_-"; exonnum "4"; txlen "5180";
chr19	ENSEMBL_gcm37	exon	56374417	56374515	12.3805888010846	-	.	gene_id "ENSMUSG00000049134.16"; transcript_id "ENSMUSG00000049134.16_tx_5"; exon_id "chr19_56374417_56374515_-"; exonnum "4"; txlen "5075";
chr19	ENSEMBL_gcm37	exon	56374417	56374515	11.2558275516303	-	.	gene_id "ENSMUSG00000049134.16"; transcript_id "ENSMUSG00000049134.16_tx_6"; exon_id "chr19_56374417_56374515_-"; exonnum "3"; txlen "5085";
chr19	ENSEMBL_gcm37	exon	56374417	56374515	9.80425154847246	-	.	gene_id "ENSMUSG00000049134.16"; transcript_id "ENSMUSG00000049134.16_tx_7"; exon_id "chr19_56374417_56374515_-"; exonnum "3"; txlen "5298";
chr19	HAVANA	CDS	56377181	56377189	0	-	0	gene_id "ENSMUSG00000049134.16"; transcript_id "ENSMUST00000095947.11"; gene_type "protein_coding"; gene_name "Nrap"; transcript_type "protein_coding"; transcript_name "Nrap-203"; exon_number 2; exon_id "ENSMUSE00001233948.2"; level 2; protein_id "ENSMUSP00000093640.5"; transcript_support_level "5"; mgi_id "MGI:1098765"; tag "basic"; havana_gene "OTTMUSG00000036778.1"; havana_transcript "OTTMUST00000094391.1";
chr19	HAVANA	exon	56377181	56377268	0	-	.	gene_id "ENSMUSG00000049134.16"; transcript_id "ENSMUST00000167239.8"; gene_type "protein_coding"; gene_name "Nrap"; transcript_type "protein_coding"; transcript_name "Nrap-205"; exon_number 3; exon_id "ENSMUSE00001311480.2"; level 2; protein_id "ENSMUSP00000128196.2"; transcript_support_level "5"; mgi_id "MGI:1098765"; tag "basic"; havana_gene "OTTMUSG00000036778.1"; havana_transcript "OTTMUST00000094388.1";
chr19	HAVANA	CDS	56377181	56377268	0	-	1	gene_id "ENSMUSG00000049134.16"; transcript_id "ENSMUST00000167239.8"; gene_type "protein_coding"; gene_name "Nrap"; transcript_type "protein_coding"; transcript_name "Nrap-205"; exon_number 3; exon_id "ENSMUSE00001311480.2"; level 2; protein_id "ENSMUSP00000128196.2"; transcript_support_level "5"; mgi_id "MGI:1098765"; tag "basic"; havana_gene "OTTMUSG00000036778.1"; havana_transcript "OTTMUST00000094388.1";
chr19	HAVANA	exon	56377181	56377268	0	-	.	gene_id "ENSMUSG00000049134.16"; transcript_id "ENSMUST00000073536.13"; gene_type "protein_coding"; gene_name "Nrap"; transcript_type "protein_coding"; transcript_name "Nrap-202"; exon_number 3; exon_id "ENSMUSE00001311480.2"; level 2; protein_id "ENSMUSP00000073228.7"; transcript_support_level "1"; mgi_id "MGI:1098765"; tag "basic"; tag "Ensembl_canonical"; tag "GENCODE_Primary"; tag "appris_principal_1"; tag "CCDS"; ccdsid "CCDS29913.1"; havana_gene "OTTMUSG00000036778.1"; havana_transcript "OTTMUST00000094390.1";
chr19	HAVANA	CDS	56377181	56377268	0	-	1	gene_id "ENSMUSG00000049134.16"; transcript_id "ENSMUST00000073536.13"; gene_type "protein_coding"; gene_name "Nrap"; transcript_type "protein_coding"; transcript_name "Nrap-202"; exon_number 3; exon_id "ENSMUSE00001311480.2"; level 2; protein_id "ENSMUSP00000073228.7"; transcript_support_level "1"; mgi_id "MGI:1098765"; tag "basic"; tag "Ensembl_canonical"; tag "GENCODE_Primary"; tag "appris_principal_1"; tag "CCDS"; ccdsid "CCDS29913.1"; havana_gene "OTTMUSG00000036778.1"; havana_transcript "OTTMUST00000094390.1";
chr19	HAVANA	exon	56377181	56377268	0	-	.	gene_id "ENSMUSG00000049134.16"; transcript_id "ENSMUST00000040711.15"; gene_type "protein_coding"; gene_name "Nrap"; transcript_type "protein_coding"; transcript_name "Nrap-201"; exon_number 3; exon_id "ENSMUSE00001311480.2"; level 2; protein_id "ENSMUSP00000048364.9"; transcript_support_level "1"; mgi_id "MGI:1098765"; tag "basic"; tag "CCDS"; ccdsid "CCDS29914.1"; havana_gene "OTTMUSG00000036778.1"; havana_transcript "OTTMUST00000094389.1";
chr19	HAVANA	CDS	56377181	56377268	0	-	1	gene_id "ENSMUSG00000049134.16"; transcript_id "ENSMUST00000040711.15"; gene_type "protein_coding"; gene_name "Nrap"; transcript_type "protein_coding"; transcript_name "Nrap-201"; exon_number 3; exon_id "ENSMUSE00001311480.2"; level 2; protein_id "ENSMUSP00000048364.9"; transcript_support_level "1"; mgi_id "MGI:1098765"; tag "basic"; tag "CCDS"; ccdsid "CCDS29914.1"; havana_gene "OTTMUSG00000036778.1"; havana_transcript "OTTMUST00000094389.1";
chr19	HAVANA	exon	56377181	56377268	0	-	.	gene_id "ENSMUSG00000049134.16"; transcript_id "ENSMUST00000095947.11"; gene_type "protein_coding"; gene_name "Nrap"; transcript_type "protein_coding"; transcript_name "Nrap-203"; exon_number 2; exon_id "ENSMUSE00001233948.2"; level 2; protein_id "ENSMUSP00000093640.5"; transcript_support_level "5"; mgi_id "MGI:1098765"; tag "basic"; havana_gene "OTTMUSG00000036778.1"; havana_transcript "OTTMUST00000094391.1";
chr19	HAVANA	exon	56377181	56377268	0	-	.	gene_id "ENSMUSG00000049134.16"; transcript_id "ENSMUST00000166203.2"; gene_type "protein_coding"; gene_name "Nrap"; transcript_type "protein_coding"; transcript_name "Nrap-204"; exon_number 3; exon_id "ENSMUSE00001311480.2"; level 2; protein_id "ENSMUSP00000132582.2"; transcript_support_level "5"; mgi_id "MGI:1098765"; tag "not_organism_supported"; tag "basic"; havana_gene "OTTMUSG00000036778.1"; havana_transcript "OTTMUST00000094394.1";
chr19	HAVANA	CDS	56377181	56377268	0	-	1	gene_id "ENSMUSG00000049134.16"; transcript_id "ENSMUST00000166203.2"; gene_type "protein_coding"; gene_name "Nrap"; transcript_type "protein_coding"; transcript_name "Nrap-204"; exon_number 3; exon_id "ENSMUSE00001311480.2"; level 2; protein_id "ENSMUSP00000132582.2"; transcript_support_level "5"; mgi_id "MGI:1098765"; tag "not_organism_supported"; tag "basic"; havana_gene "OTTMUSG00000036778.1"; havana_transcript "OTTMUST00000094394.1";
chr19	ENSEMBL_gcm37	exon	56377181	56377268	564.048956783478	-	.	gene_id "ENSMUSG00000049134.16"; transcript_id "ENSMUSG00000049134.16_tx_1"; exon_id "chr19_56377181_56377268_-"; exonnum "3"; txlen "5288";
chr19	ENSEMBL_gcm37	exon	56377181	56377268	448.921109123104	-	.	gene_id "ENSMUSG00000049134.16"; transcript_id "ENSMUSG00000049134.16_tx_2"; exon_id "chr19_56377181_56377268_-"; exonnum "3"; txlen "5393";
chr19	ENSEMBL_gcm37	exon	56377181	56377268	60.2705772090066	-	.	gene_id "ENSMUSG00000049134.16"; transcript_id "ENSMUSG00000049134.16_tx_3"; exon_id "chr19_56377181_56377268_-"; exonnum "2"; txlen "5193";
chr19	ENSEMBL_gcm37	exon	56377181	56377268	14.712073809177	-	.	gene_id "ENSMUSG00000049134.16"; transcript_id "ENSMUSG00000049134.16_tx_4"; exon_id "chr19_56377181_56377268_-"; exonnum "3"; txlen "5180";
chr19	ENSEMBL_gcm37	exon	56377181	56377268	12.3805888010846	-	.	gene_id "ENSMUSG00000049134.16"; transcript_id "ENSMUSG00000049134.16_tx_5"; exon_id "chr19_56377181_56377268_-"; exonnum "3"; txlen "5075";
chr19	ENSEMBL_gcm37	exon	56377181	56377268	11.2558275516303	-	.	gene_id "ENSMUSG00000049134.16"; transcript_id "ENSMUSG00000049134.16_tx_6"; exon_id "chr19_56377181_56377268_-"; exonnum "2"; txlen "5085";
chr19	ENSEMBL_gcm37	exon	56377181	56377268	9.80425154847246	-	.	gene_id "ENSMUSG00000049134.16"; transcript_id "ENSMUSG00000049134.16_tx_7"; exon_id "chr19_56377181_56377268_-"; exonnum "2"; txlen "5298";
chr19	HAVANA	start_codon	56377187	56377189	0	-	0	gene_id "ENSMUSG00000049134.16"; transcript_id "ENSMUST00000095947.11"; gene_type "protein_coding"; gene_name "Nrap"; transcript_type "protein_coding"; transcript_name "Nrap-203"; exon_number 2; exon_id "ENSMUSE00001233948.2"; level 2; protein_id "ENSMUSP00000093640.5"; transcript_support_level "5"; mgi_id "MGI:1098765"; tag "basic"; havana_gene "OTTMUSG00000036778.1"; havana_transcript "OTTMUST00000094391.1";
chr19	HAVANA	UTR	56377190	56377268	0	-	.	gene_id "ENSMUSG00000049134.16"; transcript_id "ENSMUST00000095947.11"; gene_type "protein_coding"; gene_name "Nrap"; transcript_type "protein_coding"; transcript_name "Nrap-203"; exon_number 2; exon_id "ENSMUSE00001233948.2"; level 2; protein_id "ENSMUSP00000093640.5"; transcript_support_level "5"; mgi_id "MGI:1098765"; tag "basic"; havana_gene "OTTMUSG00000036778.1"; havana_transcript "OTTMUST00000094391.1";
chr19	HAVANA	exon	56377822	56377916	0	-	.	gene_id "ENSMUSG00000049134.16"; transcript_id "ENSMUST00000167239.8"; gene_type "protein_coding"; gene_name "Nrap"; transcript_type "protein_coding"; transcript_name "Nrap-205"; exon_number 2; exon_id "ENSMUSE00001078216.2"; level 2; protein_id "ENSMUSP00000128196.2"; transcript_support_level "5"; mgi_id "MGI:1098765"; tag "basic"; havana_gene "OTTMUSG00000036778.1"; havana_transcript "OTTMUST00000094388.1";
chr19	HAVANA	CDS	56377822	56377916	0	-	0	gene_id "ENSMUSG00000049134.16"; transcript_id "ENSMUST00000167239.8"; gene_type "protein_coding"; gene_name "Nrap"; transcript_type "protein_coding"; transcript_name "Nrap-205"; exon_number 2; exon_id "ENSMUSE00001078216.2"; level 2; protein_id "ENSMUSP00000128196.2"; transcript_support_level "5"; mgi_id "MGI:1098765"; tag "basic"; havana_gene "OTTMUSG00000036778.1"; havana_transcript "OTTMUST00000094388.1";
chr19	HAVANA	exon	56377822	56377916	0	-	.	gene_id "ENSMUSG00000049134.16"; transcript_id "ENSMUST00000073536.13"; gene_type "protein_coding"; gene_name "Nrap"; transcript_type "protein_coding"; transcript_name "Nrap-202"; exon_number 2; exon_id "ENSMUSE00001078216.2"; level 2; protein_id "ENSMUSP00000073228.7"; transcript_support_level "1"; mgi_id "MGI:1098765"; tag "basic"; tag "Ensembl_canonical"; tag "GENCODE_Primary"; tag "appris_principal_1"; tag "CCDS"; ccdsid "CCDS29913.1"; havana_gene "OTTMUSG00000036778.1"; havana_transcript "OTTMUST00000094390.1";
chr19	HAVANA	CDS	56377822	56377916	0	-	0	gene_id "ENSMUSG00000049134.16"; transcript_id "ENSMUST00000073536.13"; gene_type "protein_coding"; gene_name "Nrap"; transcript_type "protein_coding"; transcript_name "Nrap-202"; exon_number 2; exon_id "ENSMUSE00001078216.2"; level 2; protein_id "ENSMUSP00000073228.7"; transcript_support_level "1"; mgi_id "MGI:1098765"; tag "basic"; tag "Ensembl_canonical"; tag "GENCODE_Primary"; tag "appris_principal_1"; tag "CCDS"; ccdsid "CCDS29913.1"; havana_gene "OTTMUSG00000036778.1"; havana_transcript "OTTMUST00000094390.1";
chr19	HAVANA	exon	56377822	56377916	0	-	.	gene_id "ENSMUSG00000049134.16"; transcript_id "ENSMUST00000040711.15"; gene_type "protein_coding"; gene_name "Nrap"; transcript_type "protein_coding"; transcript_name "Nrap-201"; exon_number 2; exon_id "ENSMUSE00001078216.2"; level 2; protein_id "ENSMUSP00000048364.9"; transcript_support_level "1"; mgi_id "MGI:1098765"; tag "basic"; tag "CCDS"; ccdsid "CCDS29914.1"; havana_gene "OTTMUSG00000036778.1"; havana_transcript "OTTMUST00000094389.1";
chr19	HAVANA	CDS	56377822	56377916	0	-	0	gene_id "ENSMUSG00000049134.16"; transcript_id "ENSMUST00000040711.15"; gene_type "protein_coding"; gene_name "Nrap"; transcript_type "protein_coding"; transcript_name "Nrap-201"; exon_number 2; exon_id "ENSMUSE00001078216.2"; level 2; protein_id "ENSMUSP00000048364.9"; transcript_support_level "1"; mgi_id "MGI:1098765"; tag "basic"; tag "CCDS"; ccdsid "CCDS29914.1"; havana_gene "OTTMUSG00000036778.1"; havana_transcript "OTTMUST00000094389.1";
chr19	HAVANA	exon	56377822	56377916	0	-	.	gene_id "ENSMUSG00000049134.16"; transcript_id "ENSMUST00000166203.2"; gene_type "protein_coding"; gene_name "Nrap"; transcript_type "protein_coding"; transcript_name "Nrap-204"; exon_number 2; exon_id "ENSMUSE00001078216.2"; level 2; protein_id "ENSMUSP00000132582.2"; transcript_support_level "5"; mgi_id "MGI:1098765"; tag "not_organism_supported"; tag "basic"; havana_gene "OTTMUSG00000036778.1"; havana_transcript "OTTMUST00000094394.1";
chr19	HAVANA	CDS	56377822	56377916	0	-	0	gene_id "ENSMUSG00000049134.16"; transcript_id "ENSMUST00000166203.2"; gene_type "protein_coding"; gene_name "Nrap"; transcript_type "protein_coding"; transcript_name "Nrap-204"; exon_number 2; exon_id "ENSMUSE00001078216.2"; level 2; protein_id "ENSMUSP00000132582.2"; transcript_support_level "5"; mgi_id "MGI:1098765"; tag "not_organism_supported"; tag "basic"; havana_gene "OTTMUSG00000036778.1"; havana_transcript "OTTMUST00000094394.1";
chr19	ENSEMBL_gcm37	exon	56377822	56377916	564.048956783478	-	.	gene_id "ENSMUSG00000049134.16"; transcript_id "ENSMUSG00000049134.16_tx_1"; exon_id "chr19_56377822_56377916_-"; exonnum "2"; txlen "5288";
chr19	ENSEMBL_gcm37	exon	56377822	56377916	448.921109123104	-	.	gene_id "ENSMUSG00000049134.16"; transcript_id "ENSMUSG00000049134.16_tx_2"; exon_id "chr19_56377822_56377916_-"; exonnum "2"; txlen "5393";
chr19	ENSEMBL_gcm37	exon	56377822	56377916	14.712073809177	-	.	gene_id "ENSMUSG00000049134.16"; transcript_id "ENSMUSG00000049134.16_tx_4"; exon_id "chr19_56377822_56377916_-"; exonnum "2"; txlen "5180";
chr19	ENSEMBL_gcm37	exon	56377822	56377916	12.3805888010846	-	.	gene_id "ENSMUSG00000049134.16"; transcript_id "ENSMUSG00000049134.16_tx_5"; exon_id "chr19_56377822_56377916_-"; exonnum "2"; txlen "5075";
chr19	HAVANA	CDS	56378238	56378309	0	-	0	gene_id "ENSMUSG00000049134.16"; transcript_id "ENSMUST00000167239.8"; gene_type "protein_coding"; gene_name "Nrap"; transcript_type "protein_coding"; transcript_name "Nrap-205"; exon_number 1; exon_id "ENSMUSE00000884063.2"; level 2; protein_id "ENSMUSP00000128196.2"; transcript_support_level "5"; mgi_id "MGI:1098765"; tag "basic"; havana_gene "OTTMUSG00000036778.1"; havana_transcript "OTTMUST00000094388.1";
chr19	HAVANA	CDS	56378238	56378309	0	-	0	gene_id "ENSMUSG00000049134.16"; transcript_id "ENSMUST00000073536.13"; gene_type "protein_coding"; gene_name "Nrap"; transcript_type "protein_coding"; transcript_name "Nrap-202"; exon_number 1; exon_id "ENSMUSE00000889133.2"; level 2; protein_id "ENSMUSP00000073228.7"; transcript_support_level "1"; mgi_id "MGI:1098765"; tag "basic"; tag "Ensembl_canonical"; tag "GENCODE_Primary"; tag "appris_principal_1"; tag "CCDS"; ccdsid "CCDS29913.1"; havana_gene "OTTMUSG00000036778.1"; havana_transcript "OTTMUST00000094390.1";
chr19	HAVANA	CDS	56378238	56378309	0	-	0	gene_id "ENSMUSG00000049134.16"; transcript_id "ENSMUST00000040711.15"; gene_type "protein_coding"; gene_name "Nrap"; transcript_type "protein_coding"; transcript_name "Nrap-201"; exon_number 1; exon_id "ENSMUSE00001223917.2"; level 2; protein_id "ENSMUSP00000048364.9"; transcript_support_level "1"; mgi_id "MGI:1098765"; tag "basic"; tag "CCDS"; ccdsid "CCDS29914.1"; havana_gene "OTTMUSG00000036778.1"; havana_transcript "OTTMUST00000094389.1";
chr19	HAVANA	exon	56378238	56378309	0	-	.	gene_id "ENSMUSG00000049134.16"; transcript_id "ENSMUST00000166203.2"; gene_type "protein_coding"; gene_name "Nrap"; transcript_type "protein_coding"; transcript_name "Nrap-204"; exon_number 1; exon_id "ENSMUSE00000880937.2"; level 2; protein_id "ENSMUSP00000132582.2"; transcript_support_level "5"; mgi_id "MGI:1098765"; tag "not_organism_supported"; tag "basic"; havana_gene "OTTMUSG00000036778.1"; havana_transcript "OTTMUST00000094394.1";
chr19	HAVANA	CDS	56378238	56378309	0	-	0	gene_id "ENSMUSG00000049134.16"; transcript_id "ENSMUST00000166203.2"; gene_type "protein_coding"; gene_name "Nrap"; transcript_type "protein_coding"; transcript_name "Nrap-204"; exon_number 1; exon_id "ENSMUSE00000880937.2"; level 2; protein_id "ENSMUSP00000132582.2"; transcript_support_level "5"; mgi_id "MGI:1098765"; tag "not_organism_supported"; tag "basic"; havana_gene "OTTMUSG00000036778.1"; havana_transcript "OTTMUST00000094394.1";
chr19	HAVANA	exon	56378238	56378443	0	-	.	gene_id "ENSMUSG00000049134.16"; transcript_id "ENSMUST00000167239.8"; gene_type "protein_coding"; gene_name "Nrap"; transcript_type "protein_coding"; transcript_name "Nrap-205"; exon_number 1; exon_id "ENSMUSE00000884063.2"; level 2; protein_id "ENSMUSP00000128196.2"; transcript_support_level "5"; mgi_id "MGI:1098765"; tag "basic"; havana_gene "OTTMUSG00000036778.1"; havana_transcript "OTTMUST00000094388.1";
chr19	ENSEMBL_gcm37	exon	56378238	56378443	564.048956783478	-	.	gene_id "ENSMUSG00000049134.16"; transcript_id "ENSMUSG00000049134.16_tx_1"; exon_id "chr19_56378238_56378443_-"; exonnum "1"; txlen "5288";
chr19	ENSEMBL_gcm37	exon	56378238	56378443	448.921109123104	-	.	gene_id "ENSMUSG00000049134.16"; transcript_id "ENSMUSG00000049134.16_tx_2"; exon_id "chr19_56378238_56378443_-"; exonnum "1"; txlen "5393";
chr19	ENSEMBL_gcm37	exon	56378238	56378443	60.2705772090066	-	.	gene_id "ENSMUSG00000049134.16"; transcript_id "ENSMUSG00000049134.16_tx_3"; exon_id "chr19_56378238_56378443_-"; exonnum "1"; txlen "5193";
chr19	ENSEMBL_gcm37	exon	56378238	56378443	14.712073809177	-	.	gene_id "ENSMUSG00000049134.16"; transcript_id "ENSMUSG00000049134.16_tx_4"; exon_id "chr19_56378238_56378443_-"; exonnum "1"; txlen "5180";
chr19	ENSEMBL_gcm37	exon	56378238	56378443	12.3805888010846	-	.	gene_id "ENSMUSG00000049134.16"; transcript_id "ENSMUSG00000049134.16_tx_5"; exon_id "chr19_56378238_56378443_-"; exonnum "1"; txlen "5075";
chr19	ENSEMBL_gcm37	exon	56378238	56378443	11.2558275516303	-	.	gene_id "ENSMUSG00000049134.16"; transcript_id "ENSMUSG00000049134.16_tx_6"; exon_id "chr19_56378238_56378443_-"; exonnum "1"; txlen "5085";
chr19	ENSEMBL_gcm37	exon	56378238	56378443	9.80425154847246	-	.	gene_id "ENSMUSG00000049134.16"; transcript_id "ENSMUSG00000049134.16_tx_7"; exon_id "chr19_56378238_56378443_-"; exonnum "1"; txlen "5298";
chr19	HAVANA	exon	56378238	56378467	0	-	.	gene_id "ENSMUSG00000049134.16"; transcript_id "ENSMUST00000040711.15"; gene_type "protein_coding"; gene_name "Nrap"; transcript_type "protein_coding"; transcript_name "Nrap-201"; exon_number 1; exon_id "ENSMUSE00001223917.2"; level 2; protein_id "ENSMUSP00000048364.9"; transcript_support_level "1"; mgi_id "MGI:1098765"; tag "basic"; tag "CCDS"; ccdsid "CCDS29914.1"; havana_gene "OTTMUSG00000036778.1"; havana_transcript "OTTMUST00000094389.1";
chr19	HAVANA	exon	56378238	56378467	0	-	.	gene_id "ENSMUSG00000049134.16"; transcript_id "ENSMUST00000095947.11"; gene_type "protein_coding"; gene_name "Nrap"; transcript_type "protein_coding"; transcript_name "Nrap-203"; exon_number 1; exon_id "ENSMUSE00001266470.2"; level 2; protein_id "ENSMUSP00000093640.5"; transcript_support_level "5"; mgi_id "MGI:1098765"; tag "basic"; havana_gene "OTTMUSG00000036778.1"; havana_transcript "OTTMUST00000094391.1";
chr19	HAVANA	UTR	56378238	56378467	0	-	.	gene_id "ENSMUSG00000049134.16"; transcript_id "ENSMUST00000095947.11"; gene_type "protein_coding"; gene_name "Nrap"; transcript_type "protein_coding"; transcript_name "Nrap-203"; exon_number 1; exon_id "ENSMUSE00001266470.2"; level 2; protein_id "ENSMUSP00000093640.5"; transcript_support_level "5"; mgi_id "MGI:1098765"; tag "basic"; havana_gene "OTTMUSG00000036778.1"; havana_transcript "OTTMUST00000094391.1";
chr19	HAVANA	exon	56378238	56378469	0	-	.	gene_id "ENSMUSG00000049134.16"; transcript_id "ENSMUST00000073536.13"; gene_type "protein_coding"; gene_name "Nrap"; transcript_type "protein_coding"; transcript_name "Nrap-202"; exon_number 1; exon_id "ENSMUSE00000889133.2"; level 2; protein_id "ENSMUSP00000073228.7"; transcript_support_level "1"; mgi_id "MGI:1098765"; tag "basic"; tag "Ensembl_canonical"; tag "GENCODE_Primary"; tag "appris_principal_1"; tag "CCDS"; ccdsid "CCDS29913.1"; havana_gene "OTTMUSG00000036778.1"; havana_transcript "OTTMUST00000094390.1";
chr19	HAVANA	start_codon	56378307	56378309	0	-	0	gene_id "ENSMUSG00000049134.16"; transcript_id "ENSMUST00000167239.8"; gene_type "protein_coding"; gene_name "Nrap"; transcript_type "protein_coding"; transcript_name "Nrap-205"; exon_number 1; exon_id "ENSMUSE00000884063.2"; level 2; protein_id "ENSMUSP00000128196.2"; transcript_support_level "5"; mgi_id "MGI:1098765"; tag "basic"; havana_gene "OTTMUSG00000036778.1"; havana_transcript "OTTMUST00000094388.1";
chr19	HAVANA	start_codon	56378307	56378309	0	-	0	gene_id "ENSMUSG00000049134.16"; transcript_id "ENSMUST00000073536.13"; gene_type "protein_coding"; gene_name "Nrap"; transcript_type "protein_coding"; transcript_name "Nrap-202"; exon_number 1; exon_id "ENSMUSE00000889133.2"; level 2; protein_id "ENSMUSP00000073228.7"; transcript_support_level "1"; mgi_id "MGI:1098765"; tag "basic"; tag "Ensembl_canonical"; tag "GENCODE_Primary"; tag "appris_principal_1"; tag "CCDS"; ccdsid "CCDS29913.1"; havana_gene "OTTMUSG00000036778.1"; havana_transcript "OTTMUST00000094390.1";
chr19	HAVANA	start_codon	56378307	56378309	0	-	0	gene_id "ENSMUSG00000049134.16"; transcript_id "ENSMUST00000040711.15"; gene_type "protein_coding"; gene_name "Nrap"; transcript_type "protein_coding"; transcript_name "Nrap-201"; exon_number 1; exon_id "ENSMUSE00001223917.2"; level 2; protein_id "ENSMUSP00000048364.9"; transcript_support_level "1"; mgi_id "MGI:1098765"; tag "basic"; tag "CCDS"; ccdsid "CCDS29914.1"; havana_gene "OTTMUSG00000036778.1"; havana_transcript "OTTMUST00000094389.1";
chr19	HAVANA	start_codon	56378307	56378309	0	-	0	gene_id "ENSMUSG00000049134.16"; transcript_id "ENSMUST00000166203.2"; gene_type "protein_coding"; gene_name "Nrap"; transcript_type "protein_coding"; transcript_name "Nrap-204"; exon_number 1; exon_id "ENSMUSE00000880937.2"; level 2; protein_id "ENSMUSP00000132582.2"; transcript_support_level "5"; mgi_id "MGI:1098765"; tag "not_organism_supported"; tag "basic"; havana_gene "OTTMUSG00000036778.1"; havana_transcript "OTTMUST00000094394.1";
chr19	HAVANA	UTR	56378310	56378443	0	-	.	gene_id "ENSMUSG00000049134.16"; transcript_id "ENSMUST00000167239.8"; gene_type "protein_coding"; gene_name "Nrap"; transcript_type "protein_coding"; transcript_name "Nrap-205"; exon_number 1; exon_id "ENSMUSE00000884063.2"; level 2; protein_id "ENSMUSP00000128196.2"; transcript_support_level "5"; mgi_id "MGI:1098765"; tag "basic"; havana_gene "OTTMUSG00000036778.1"; havana_transcript "OTTMUST00000094388.1";
chr19	HAVANA	UTR	56378310	56378467	0	-	.	gene_id "ENSMUSG00000049134.16"; transcript_id "ENSMUST00000040711.15"; gene_type "protein_coding"; gene_name "Nrap"; transcript_type "protein_coding"; transcript_name "Nrap-201"; exon_number 1; exon_id "ENSMUSE00001223917.2"; level 2; protein_id "ENSMUSP00000048364.9"; transcript_support_level "1"; mgi_id "MGI:1098765"; tag "basic"; tag "CCDS"; ccdsid "CCDS29914.1"; havana_gene "OTTMUSG00000036778.1"; havana_transcript "OTTMUST00000094389.1";
chr19	HAVANA	UTR	56378310	56378469	0	-	.	gene_id "ENSMUSG00000049134.16"; transcript_id "ENSMUST00000073536.13"; gene_type "protein_coding"; gene_name "Nrap"; transcript_type "protein_coding"; transcript_name "Nrap-202"; exon_number 1; exon_id "ENSMUSE00000889133.2"; level 2; protein_id "ENSMUSP00000073228.7"; transcript_support_level "1"; mgi_id "MGI:1098765"; tag "basic"; tag "Ensembl_canonical"; tag "GENCODE_Primary"; tag "appris_principal_1"; tag "CCDS"; ccdsid "CCDS29913.1"; havana_gene "OTTMUSG00000036778.1"; havana_transcript "OTTMUST00000094390.1";
chr19	HAVANA	transcript	56412443	56413091	0	-	.	gene_id "ENSMUSG00000139820.1"; transcript_id "ENSMUST00000355667.1"; gene_type "lncRNA"; gene_name "ENSMUSG00000139820"; transcript_type "lncRNA"; transcript_name "ENSMUST00000355667"; level 2; tag "TAGENE";
chr19	HAVANA	exon	56412443	56413091	0	-	.	gene_id "ENSMUSG00000139820.1"; transcript_id "ENSMUST00000355667.1"; gene_type "lncRNA"; gene_name "ENSMUSG00000139820"; transcript_type "lncRNA"; transcript_name "ENSMUST00000355667"; exon_number 1; exon_id "ENSMUSE00001699923.1"; level 2; tag "TAGENE";
chr19	HAVANA	gene	56412443	56443455	0	-	.	gene_id "ENSMUSG00000139820.1"; gene_type "lncRNA"; gene_name "ENSMUSG00000139820"; level 2;
chr19	HAVANA	exon	56412449	56413143	0	-	.	gene_id "ENSMUSG00000139820.1"; transcript_id "ENSMUST00000355663.1"; gene_type "lncRNA"; gene_name "ENSMUSG00000139820"; transcript_type "lncRNA"; transcript_name "ENSMUST00000355663"; exon_number 3; exon_id "ENSMUSE00001699925.1"; level 2; tag "basic"; tag "Ensembl_canonical"; tag "GENCODE_Primary"; tag "TAGENE";
chr19	HAVANA	transcript	56412449	56443313	0	-	.	gene_id "ENSMUSG00000139820.1"; transcript_id "ENSMUST00000355663.1"; gene_type "lncRNA"; gene_name "ENSMUSG00000139820"; transcript_type "lncRNA"; transcript_name "ENSMUST00000355663"; level 2; tag "basic"; tag "Ensembl_canonical"; tag "GENCODE_Primary"; tag "TAGENE";
chr19	sragcm37_mid	exon	56412591	56413143	0.175183071399391	-	.	gene_id "ENSMUSG00000139820.1"; transcript_id "ENSMUSG00000139820.1_tx_3"; exon_id "chr19_56412591_56413143_-"; exonnum "3"; txlen "901";
chr19	sragcm37_es	exon	56428302	56428459	0.201374920508117	-	.	gene_id "ENSMUSG00000139820.1"; transcript_id "ENSMUSG00000139820.1_tx_2"; exon_id "chr19_56428302_56428459_-"; exonnum "3"; txlen "1249";
chr19	sragcm37_mid	exon	56428960	56429093	0.201374920508117	-	.	gene_id "ENSMUSG00000139820.1"; transcript_id "ENSMUSG00000139820.1_tx_2"; exon_id "chr19_56428960_56429093_-"; exonnum "2"; txlen "1249";
chr19	sragcm37_ss	exon	56429306	56430262	0.201374920508117	-	.	gene_id "ENSMUSG00000139820.1"; transcript_id "ENSMUSG00000139820.1_tx_2"; exon_id "chr19_56429306_56430262_-"; exonnum "1"; txlen "1249";
chr19	HAVANA	exon	56429575	56430959	0	-	.	gene_id "ENSMUSG00000139820.1"; transcript_id "ENSMUST00000355664.1"; gene_type "lncRNA"; gene_name "ENSMUSG00000139820"; transcript_type "lncRNA"; transcript_name "ENSMUST00000355664"; exon_number 3; exon_id "ENSMUSE00001699918.1"; level 2; tag "basic"; tag "TAGENE";
chr19	HAVANA	transcript	56429575	56443455	0	-	.	gene_id "ENSMUSG00000139820.1"; transcript_id "ENSMUST00000355664.1"; gene_type "lncRNA"; gene_name "ENSMUSG00000139820"; transcript_type "lncRNA"; transcript_name "ENSMUST00000355664"; level 2; tag "basic"; tag "TAGENE";
chr19	HAVANA	exon	56429650	56430959	0	-	.	gene_id "ENSMUSG00000139820.1"; transcript_id "ENSMUST00000355666.1"; gene_type "lncRNA"; gene_name "ENSMUSG00000139820"; transcript_type "lncRNA"; transcript_name "ENSMUST00000355666"; exon_number 2; exon_id "ENSMUSE00001699924.1"; level 2; tag "basic"; tag "TAGENE";
chr19	HAVANA	transcript	56429650	56432137	0	-	.	gene_id "ENSMUSG00000139820.1"; transcript_id "ENSMUST00000355666.1"; gene_type "lncRNA"; gene_name "ENSMUSG00000139820"; transcript_type "lncRNA"; transcript_name "ENSMUST00000355666"; level 2; tag "basic"; tag "TAGENE";
chr19	HAVANA	exon	56431569	56432137	0	-	.	gene_id "ENSMUSG00000139820.1"; transcript_id "ENSMUST00000355666.1"; gene_type "lncRNA"; gene_name "ENSMUSG00000139820"; transcript_type "lncRNA"; transcript_name "ENSMUST00000355666"; exon_number 1; exon_id "ENSMUSE00001699920.1"; level 2; tag "basic"; tag "TAGENE";
chr19	HAVANA	exon	56438500	56438755	0	-	.	gene_id "ENSMUSG00000139820.1"; transcript_id "ENSMUST00000355665.1"; gene_type "lncRNA"; gene_name "ENSMUSG00000139820"; transcript_type "lncRNA"; transcript_name "ENSMUST00000355665"; exon_number 2; exon_id "ENSMUSE00001699921.1"; level 2; tag "TAGENE";
chr19	HAVANA	transcript	56438500	56443442	0	-	.	gene_id "ENSMUSG00000139820.1"; transcript_id "ENSMUST00000355665.1"; gene_type "lncRNA"; gene_name "ENSMUSG00000139820"; transcript_type "lncRNA"; transcript_name "ENSMUST00000355665"; level 2; tag "TAGENE";
chr19	HAVANA	exon	56438705	56438755	0	-	.	gene_id "ENSMUSG00000139820.1"; transcript_id "ENSMUST00000355663.1"; gene_type "lncRNA"; gene_name "ENSMUSG00000139820"; transcript_type "lncRNA"; transcript_name "ENSMUST00000355663"; exon_number 2; exon_id "ENSMUSE00001699926.1"; level 2; tag "basic"; tag "Ensembl_canonical"; tag "GENCODE_Primary"; tag "TAGENE";
chr19	HAVANA	exon	56438705	56438755	0	-	.	gene_id "ENSMUSG00000139820.1"; transcript_id "ENSMUST00000355664.1"; gene_type "lncRNA"; gene_name "ENSMUSG00000139820"; transcript_type "lncRNA"; transcript_name "ENSMUST00000355664"; exon_number 2; exon_id "ENSMUSE00001699926.1"; level 2; tag "basic"; tag "TAGENE";
chr19	ENSEMBL_gcm37	exon	56438705	56438755	0.175183071399391	-	.	gene_id "ENSMUSG00000139820.1"; transcript_id "ENSMUSG00000139820.1_tx_3"; exon_id "chr19_56438705_56438755_-"; exonnum "2"; txlen "901";
chr19	HAVANA	exon	56443146	56443313	0	-	.	gene_id "ENSMUSG00000139820.1"; transcript_id "ENSMUST00000355663.1"; gene_type "lncRNA"; gene_name "ENSMUSG00000139820"; transcript_type "lncRNA"; transcript_name "ENSMUST00000355663"; exon_number 1; exon_id "ENSMUSE00001699922.1"; level 2; tag "basic"; tag "Ensembl_canonical"; tag "GENCODE_Primary"; tag "TAGENE";
chr19	HAVANA	exon	56443146	56443442	0	-	.	gene_id "ENSMUSG00000139820.1"; transcript_id "ENSMUST00000355665.1"; gene_type "lncRNA"; gene_name "ENSMUSG00000139820"; transcript_type "lncRNA"; transcript_name "ENSMUST00000355665"; exon_number 1; exon_id "ENSMUSE00001699927.1"; level 2; tag "TAGENE";
chr19	ENSEMBL_gcm37	exon	56443146	56443442	0.175183071399391	-	.	gene_id "ENSMUSG00000139820.1"; transcript_id "ENSMUSG00000139820.1_tx_3"; exon_id "chr19_56443146_56443442_-"; exonnum "1"; txlen "901";
chr19	HAVANA	exon	56443146	56443455	0	-	.	gene_id "ENSMUSG00000139820.1"; transcript_id "ENSMUST00000355664.1"; gene_type "lncRNA"; gene_name "ENSMUSG00000139820"; transcript_type "lncRNA"; transcript_name "ENSMUST00000355664"; exon_number 1; exon_id "ENSMUSE00001699919.1"; level 2; tag "basic"; tag "TAGENE";
chr19	sragcm37_es	exon	56468989	56469571	0.304132307598004	-	.	gene_id "sragcm37_gene_46937"; transcript_id "sragcm37_gene_46937_tx_1"; exon_id "chr19_56468989_56469571_-"; exonnum "3"; txlen "818";
chr19	sragcm37_es	exon	56468989	56469571	0.00569974744931769	-	.	gene_id "sragcm37_gene_46937"; transcript_id "sragcm37_gene_46937_tx_10"; exon_id "chr19_56468989_56469571_-"; exonnum "4"; txlen "1152";
chr19	sragcm37_es	exon	56468989	56469571	0.135885400277741	-	.	gene_id "sragcm37_gene_46937"; transcript_id "sragcm37_gene_46937_tx_2"; exon_id "chr19_56468989_56469571_-"; exonnum "3"; txlen "924";
chr19	sragcm37_es	exon	56468989	56469571	0.118681081123001	-	.	gene_id "sragcm37_gene_46937"; transcript_id "sragcm37_gene_46937_tx_3"; exon_id "chr19_56468989_56469571_-"; exonnum "3"; txlen "1023";
chr19	sragcm37_es	exon	56468989	56469571	0.0638041793478441	-	.	gene_id "sragcm37_gene_46937"; transcript_id "sragcm37_gene_46937_tx_4"; exon_id "chr19_56468989_56469571_-"; exonnum "2"; txlen "844";
chr19	sragcm37_es	exon	56468989	56469571	0.0214252318891872	-	.	gene_id "sragcm37_gene_46937"; transcript_id "sragcm37_gene_46937_tx_6"; exon_id "chr19_56468989_56469571_-"; exonnum "2"; txlen "900";
chr19	sragcm37_es	exon	56468989	56469571	0.0144376393655608	-	.	gene_id "sragcm37_gene_46937"; transcript_id "sragcm37_gene_46937_tx_7"; exon_id "chr19_56468989_56469571_-"; exonnum "2"; txlen "639";
chr19	sragcm37_es	exon	56468989	56469571	0.010881034487477	-	.	gene_id "sragcm37_gene_46937"; transcript_id "sragcm37_gene_46937_tx_8"; exon_id "chr19_56468989_56469571_-"; exonnum "3"; txlen "1079";
chr19	sragcm37_es	exon	56468989	56469571	0.00569974744931769	-	.	gene_id "sragcm37_gene_46937"; transcript_id "sragcm37_gene_46937_tx_9"; exon_id "chr19_56468989_56469571_-"; exonnum "4"; txlen "947";
chr19	sragcm37_mid	exon	56470202	56470330	0.00569974744931769	-	.	gene_id "sragcm37_gene_46937"; transcript_id "sragcm37_gene_46937_tx_10"; exon_id "chr19_56470202_56470330_-"; exonnum "3"; txlen "1152";
chr19	sragcm37_mid	exon	56470202	56470330	0.00569974744931769	-	.	gene_id "sragcm37_gene_46937"; transcript_id "sragcm37_gene_46937_tx_9"; exon_id "chr19_56470202_56470330_-"; exonnum "3"; txlen "947";
chr19	sragcm37_mid	exon	56471135	56471313	0.304132307598004	-	.	gene_id "sragcm37_gene_46937"; transcript_id "sragcm37_gene_46937_tx_1"; exon_id "chr19_56471135_56471313_-"; exonnum "2"; txlen "818";
chr19	sragcm37_mid	exon	56471135	56471313	0.00569974744931769	-	.	gene_id "sragcm37_gene_46937"; transcript_id "sragcm37_gene_46937_tx_10"; exon_id "chr19_56471135_56471313_-"; exonnum "2"; txlen "1152";
chr19	sragcm37_mid	exon	56471135	56471313	0.135885400277741	-	.	gene_id "sragcm37_gene_46937"; transcript_id "sragcm37_gene_46937_tx_2"; exon_id "chr19_56471135_56471313_-"; exonnum "2"; txlen "924";
chr19	sragcm37_mid	exon	56471135	56471313	0.118681081123001	-	.	gene_id "sragcm37_gene_46937"; transcript_id "sragcm37_gene_46937_tx_3"; exon_id "chr19_56471135_56471313_-"; exonnum "2"; txlen "1023";
chr19	sragcm37_mid	exon	56471135	56471313	0.010881034487477	-	.	gene_id "sragcm37_gene_46937"; transcript_id "sragcm37_gene_46937_tx_8"; exon_id "chr19_56471135_56471313_-"; exonnum "2"; txlen "1079";
chr19	sragcm37_mid	exon	56471135	56471313	0.00569974744931769	-	.	gene_id "sragcm37_gene_46937"; transcript_id "sragcm37_gene_46937_tx_9"; exon_id "chr19_56471135_56471313_-"; exonnum "2"; txlen "947";
chr19	sragcm37_ss	exon	56483140	56483400	0.00569974744931769	-	.	gene_id "sragcm37_gene_46937"; transcript_id "sragcm37_gene_46937_tx_10"; exon_id "chr19_56483140_56483400_-"; exonnum "1"; txlen "1152";
chr19	sragcm37_ss	exon	56483140	56483400	0.118681081123001	-	.	gene_id "sragcm37_gene_46937"; transcript_id "sragcm37_gene_46937_tx_3"; exon_id "chr19_56483140_56483400_-"; exonnum "1"; txlen "1023";
chr19	sragcm37_ss	exon	56483140	56483400	0.0638041793478441	-	.	gene_id "sragcm37_gene_46937"; transcript_id "sragcm37_gene_46937_tx_4"; exon_id "chr19_56483140_56483400_-"; exonnum "1"; txlen "844";
chr19	sragcm37_ss	exon	56487181	56487342	0.135885400277741	-	.	gene_id "sragcm37_gene_46937"; transcript_id "sragcm37_gene_46937_tx_2"; exon_id "chr19_56487181_56487342_-"; exonnum "1"; txlen "924";
chr19	sragcm37_ss	exon	56491289	56491605	0.0214252318891872	-	.	gene_id "sragcm37_gene_46937"; transcript_id "sragcm37_gene_46937_tx_6"; exon_id "chr19_56491289_56491605_-"; exonnum "1"; txlen "900";
chr19	sragcm37_ss	exon	56491289	56491605	0.010881034487477	-	.	gene_id "sragcm37_gene_46937"; transcript_id "sragcm37_gene_46937_tx_8"; exon_id "chr19_56491289_56491605_-"; exonnum "1"; txlen "1079";
chr19	sragcm37_ss	exon	56491629	56491684	0.304132307598004	-	.	gene_id "sragcm37_gene_46937"; transcript_id "sragcm37_gene_46937_tx_1"; exon_id "chr19_56491629_56491684_-"; exonnum "1"; txlen "818";
chr19	sragcm37_ss	exon	56491629	56491684	0.0144376393655608	-	.	gene_id "sragcm37_gene_46937"; transcript_id "sragcm37_gene_46937_tx_7"; exon_id "chr19_56491629_56491684_-"; exonnum "1"; txlen "639";
chr19	sragcm37_ss	exon	56491629	56491684	0.00569974744931769	-	.	gene_id "sragcm37_gene_46937"; transcript_id "sragcm37_gene_46937_tx_9"; exon_id "chr19_56491629_56491684_-"; exonnum "1"; txlen "947";
chr19	HAVANA	exon	56497654	56497926	0	-	.	gene_id "ENSMUSG00000143319.1"; transcript_id "ENSMUST00000376015.1"; gene_type "lncRNA"; gene_name "ENSMUSG00000143319"; transcript_type "lncRNA"; transcript_name "ENSMUST00000376015"; exon_number 3; exon_id "ENSMUSE00001739697.1"; level 2; tag "basic"; tag "Ensembl_canonical"; tag "GENCODE_Primary"; tag "TAGENE";
chr19	HAVANA	transcript	56497654	56502154	0	-	.	gene_id "ENSMUSG00000143319.1"; transcript_id "ENSMUST00000376015.1"; gene_type "lncRNA"; gene_name "ENSMUSG00000143319"; transcript_type "lncRNA"; transcript_name "ENSMUST00000376015"; level 2; tag "basic"; tag "Ensembl_canonical"; tag "GENCODE_Primary"; tag "TAGENE";
chr19	HAVANA	gene	56497654	56502160	0	-	.	gene_id "ENSMUSG00000143319.1"; gene_type "lncRNA"; gene_name "ENSMUSG00000143319"; level 2;
chr19	HAVANA	exon	56498994	56499197	0	-	.	gene_id "ENSMUSG00000143319.1"; transcript_id "ENSMUST00000376015.1"; gene_type "lncRNA"; gene_name "ENSMUSG00000143319"; transcript_type "lncRNA"; transcript_name "ENSMUST00000376015"; exon_number 2; exon_id "ENSMUSE00001739698.1"; level 2; tag "basic"; tag "Ensembl_canonical"; tag "GENCODE_Primary"; tag "TAGENE";
chr19	HAVANA	exon	56501025	56501432	0	-	.	gene_id "ENSMUSG00000143319.1"; transcript_id "ENSMUST00000376016.1"; gene_type "lncRNA"; gene_name "ENSMUSG00000143319"; transcript_type "lncRNA"; transcript_name "ENSMUST00000376016"; exon_number 2; exon_id "ENSMUSE00001739695.1"; level 2; tag "basic"; tag "TAGENE";
chr19	HAVANA	transcript	56501025	56502160	0	-	.	gene_id "ENSMUSG00000143319.1"; transcript_id "ENSMUST00000376016.1"; gene_type "lncRNA"; gene_name "ENSMUSG00000143319"; transcript_type "lncRNA"; transcript_name "ENSMUST00000376016"; level 2; tag "basic"; tag "TAGENE";
chr19	HAVANA	exon	56502053	56502154	0	-	.	gene_id "ENSMUSG00000143319.1"; transcript_id "ENSMUST00000376015.1"; gene_type "lncRNA"; gene_name "ENSMUSG00000143319"; transcript_type "lncRNA"; transcript_name "ENSMUST00000376015"; exon_number 1; exon_id "ENSMUSE00001739694.1"; level 2; tag "basic"; tag "Ensembl_canonical"; tag "GENCODE_Primary"; tag "TAGENE";
chr19	HAVANA	exon	56502053	56502160	0	-	.	gene_id "ENSMUSG00000143319.1"; transcript_id "ENSMUST00000376016.1"; gene_type "lncRNA"; gene_name "ENSMUSG00000143319"; transcript_type "lncRNA"; transcript_name "ENSMUST00000376016"; exon_number 1; exon_id "ENSMUSE00001739696.1"; level 2; tag "basic"; tag "TAGENE";
chr19	HAVANA	exon	56517599	56518094	0	-	.	gene_id "ENSMUSG00000025077.15"; transcript_id "ENSMUST00000183143.9"; gene_type "protein_coding"; gene_name "Dclre1a"; transcript_type "nonsense_mediated_decay"; transcript_name "Dclre1a-205"; exon_number 10; exon_id "ENSMUSE00001254908.2"; level 2; protein_id "ENSMUSP00000138537.3"; transcript_support_level "1"; mgi_id "MGI:1930042"; tag "upstream_ATG"; havana_gene "OTTMUSG00000043094.1"; havana_transcript "OTTMUST00000113082.1";
chr19	HAVANA	UTR	56517599	56518094	0	-	.	gene_id "ENSMUSG00000025077.15"; transcript_id "ENSMUST00000183143.9"; gene_type "protein_coding"; gene_name "Dclre1a"; transcript_type "nonsense_mediated_decay"; transcript_name "Dclre1a-205"; exon_number 10; exon_id "ENSMUSE00001254908.2"; level 2; protein_id "ENSMUSP00000138537.3"; transcript_support_level "1"; mgi_id "MGI:1930042"; tag "upstream_ATG"; havana_gene "OTTMUSG00000043094.1"; havana_transcript "OTTMUST00000113082.1";
chr19	HAVANA	transcript	56517599	56536579	0	-	.	gene_id "ENSMUSG00000025077.15"; transcript_id "ENSMUST00000183143.9"; gene_type "protein_coding"; gene_name "Dclre1a"; transcript_type "nonsense_mediated_decay"; transcript_name "Dclre1a-205"; level 2; protein_id "ENSMUSP00000138537.3"; transcript_support_level "1"; mgi_id "MGI:1930042"; tag "upstream_ATG"; havana_gene "OTTMUSG00000043094.1"; havana_transcript "OTTMUST00000113082.1";
chr19	HAVANA	gene	56517599	56536675	0	-	.	gene_id "ENSMUSG00000025077.15"; gene_type "protein_coding"; gene_name "Dclre1a"; level 2; mgi_id "MGI:1930042"; havana_gene "OTTMUSG00000043094.1";
chr19	HAVANA	UTR	56517601	56517936	0	-	.	gene_id "ENSMUSG00000025077.15"; transcript_id "ENSMUST00000182059.3"; gene_type "protein_coding"; gene_name "Dclre1a"; transcript_type "protein_coding"; transcript_name "Dclre1a-203"; exon_number 10; exon_id "ENSMUSE00001271091.2"; level 2; protein_id "ENSMUSP00000138364.3"; transcript_support_level "2"; mgi_id "MGI:1930042"; tag "alternative_5_UTR"; tag "CAGE_supported_TSS"; tag "RNA_Seq_supported_partial"; tag "upstream_ATG"; tag "basic"; tag "Ensembl_canonical"; tag "GENCODE_Primary"; tag "appris_principal_1"; havana_gene "OTTMUSG00000043094.1"; havana_transcript "OTTMUST00000113087.1";
chr19	HAVANA	UTR	56517601	56517936	0	-	.	gene_id "ENSMUSG00000025077.15"; transcript_id "ENSMUST00000182276.3"; gene_type "protein_coding"; gene_name "Dclre1a"; transcript_type "protein_coding"; transcript_name "Dclre1a-204"; exon_number 10; exon_id "ENSMUSE00001271091.2"; level 2; protein_id "ENSMUSP00000138290.3"; transcript_support_level "1"; mgi_id "MGI:1930042"; tag "CAGE_supported_TSS"; tag "upstream_ATG"; tag "basic"; tag "appris_principal_1"; havana_gene "OTTMUSG00000043094.1"; havana_transcript "OTTMUST00000113084.1";
chr19	HAVANA	exon	56517601	56518094	0	-	.	gene_id "ENSMUSG00000025077.15"; transcript_id "ENSMUST00000182058.8"; gene_type "protein_coding"; gene_name "Dclre1a"; transcript_type "retained_intron"; transcript_name "Dclre1a-202"; exon_number 8; exon_id "ENSMUSE00001263000.2"; level 2; transcript_support_level "2"; mgi_id "MGI:1930042"; havana_gene "OTTMUSG00000043094.1"; havana_transcript "OTTMUST00000113083.1";
chr19	HAVANA	exon	56517601	56518094	0	-	.	gene_id "ENSMUSG00000025077.15"; transcript_id "ENSMUST00000182059.3"; gene_type "protein_coding"; gene_name "Dclre1a"; transcript_type "protein_coding"; transcript_name "Dclre1a-203"; exon_number 10; exon_id "ENSMUSE00001271091.2"; level 2; protein_id "ENSMUSP00000138364.3"; transcript_support_level "2"; mgi_id "MGI:1930042"; tag "alternative_5_UTR"; tag "CAGE_supported_TSS"; tag "RNA_Seq_supported_partial"; tag "upstream_ATG"; tag "basic"; tag "Ensembl_canonical"; tag "GENCODE_Primary"; tag "appris_principal_1"; havana_gene "OTTMUSG00000043094.1"; havana_transcript "OTTMUST00000113087.1";
chr19	HAVANA	exon	56517601	56518094	0	-	.	gene_id "ENSMUSG00000025077.15"; transcript_id "ENSMUST00000182276.3"; gene_type "protein_coding"; gene_name "Dclre1a"; transcript_type "protein_coding"; transcript_name "Dclre1a-204"; exon_number 10; exon_id "ENSMUSE00001271091.2"; level 2; protein_id "ENSMUSP00000138290.3"; transcript_support_level "1"; mgi_id "MGI:1930042"; tag "CAGE_supported_TSS"; tag "upstream_ATG"; tag "basic"; tag "appris_principal_1"; havana_gene "OTTMUSG00000043094.1"; havana_transcript "OTTMUST00000113084.1";
chr19	ENSEMBL_gcm37	exon	56517601	56518094	0.96059922001426	-	.	gene_id "ENSMUSG00000025077.15"; transcript_id "ENSMUSG00000025077.15_tx_2"; exon_id "chr19_56517601_56518094_-"; exonnum "9"; txlen "4030";
chr19	ENSEMBL_gcm37	exon	56517601	56518094	0.728344461073069	-	.	gene_id "ENSMUSG00000025077.15"; transcript_id "ENSMUSG00000025077.15_tx_3"; exon_id "chr19_56517601_56518094_-"; exonnum "2"; txlen "616";
chr19	ENSEMBL_gcm37	exon	56517601	56518094	0.67900423381414	-	.	gene_id "ENSMUSG00000025077.15"; transcript_id "ENSMUSG00000025077.15_tx_4"; exon_id "chr19_56517601_56518094_-"; exonnum "4"; txlen "899";
chr19	ENSEMBL_gcm37	exon	56517601	56518094	0.0632158791930822	-	.	gene_id "ENSMUSG00000025077.15"; transcript_id "ENSMUSG00000025077.15_tx_5"; exon_id "chr19_56517601_56518094_-"; exonnum "11"; txlen "4280";
chr19	ENSEMBL_gcm37	exon	56517601	56518094	0.0196403773260191	-	.	gene_id "ENSMUSG00000025077.15"; transcript_id "ENSMUSG00000025077.15_tx_6"; exon_id "chr19_56517601_56518094_-"; exonnum "11"; txlen "4220";
chr19	HAVANA	transcript	56517601	56535587	0	-	.	gene_id "ENSMUSG00000025077.15"; transcript_id "ENSMUST00000182058.8"; gene_type "protein_coding"; gene_name "Dclre1a"; transcript_type "retained_intron"; transcript_name "Dclre1a-202"; level 2; transcript_support_level "2"; mgi_id "MGI:1930042"; havana_gene "OTTMUSG00000043094.1"; havana_transcript "OTTMUST00000113083.1";
chr19	HAVANA	transcript	56517601	56536484	0	-	.	gene_id "ENSMUSG00000025077.15"; transcript_id "ENSMUST00000182059.3"; gene_type "protein_coding"; gene_name "Dclre1a"; transcript_type "protein_coding"; transcript_name "Dclre1a-203"; level 2; protein_id "ENSMUSP00000138364.3"; transcript_support_level "2"; mgi_id "MGI:1930042"; tag "alternative_5_UTR"; tag "CAGE_supported_TSS"; tag "RNA_Seq_supported_partial"; tag "upstream_ATG"; tag "basic"; tag "Ensembl_canonical"; tag "GENCODE_Primary"; tag "appris_principal_1"; havana_gene "OTTMUSG00000043094.1"; havana_transcript "OTTMUST00000113087.1";
chr19	HAVANA	transcript	56517601	56536675	0	-	.	gene_id "ENSMUSG00000025077.15"; transcript_id "ENSMUST00000182276.3"; gene_type "protein_coding"; gene_name "Dclre1a"; transcript_type "protein_coding"; transcript_name "Dclre1a-204"; level 2; protein_id "ENSMUSP00000138290.3"; transcript_support_level "1"; mgi_id "MGI:1930042"; tag "CAGE_supported_TSS"; tag "upstream_ATG"; tag "basic"; tag "appris_principal_1"; havana_gene "OTTMUSG00000043094.1"; havana_transcript "OTTMUST00000113084.1";
chr19	HAVANA	stop_codon	56517934	56517936	0	-	0	gene_id "ENSMUSG00000025077.15"; transcript_id "ENSMUST00000182059.3"; gene_type "protein_coding"; gene_name "Dclre1a"; transcript_type "protein_coding"; transcript_name "Dclre1a-203"; exon_number 10; exon_id "ENSMUSE00001271091.2"; level 2; protein_id "ENSMUSP00000138364.3"; transcript_support_level "2"; mgi_id "MGI:1930042"; tag "alternative_5_UTR"; tag "CAGE_supported_TSS"; tag "RNA_Seq_supported_partial"; tag "upstream_ATG"; tag "basic"; tag "Ensembl_canonical"; tag "GENCODE_Primary"; tag "appris_principal_1"; havana_gene "OTTMUSG00000043094.1"; havana_transcript "OTTMUST00000113087.1";
chr19	HAVANA	stop_codon	56517934	56517936	0	-	0	gene_id "ENSMUSG00000025077.15"; transcript_id "ENSMUST00000182276.3"; gene_type "protein_coding"; gene_name "Dclre1a"; transcript_type "protein_coding"; transcript_name "Dclre1a-204"; exon_number 10; exon_id "ENSMUSE00001271091.2"; level 2; protein_id "ENSMUSP00000138290.3"; transcript_support_level "1"; mgi_id "MGI:1930042"; tag "CAGE_supported_TSS"; tag "upstream_ATG"; tag "basic"; tag "appris_principal_1"; havana_gene "OTTMUSG00000043094.1"; havana_transcript "OTTMUST00000113084.1";
chr19	HAVANA	CDS	56517937	56518094	0	-	2	gene_id "ENSMUSG00000025077.15"; transcript_id "ENSMUST00000182059.3"; gene_type "protein_coding"; gene_name "Dclre1a"; transcript_type "protein_coding"; transcript_name "Dclre1a-203"; exon_number 10; exon_id "ENSMUSE00001271091.2"; level 2; protein_id "ENSMUSP00000138364.3"; transcript_support_level "2"; mgi_id "MGI:1930042"; tag "alternative_5_UTR"; tag "CAGE_supported_TSS"; tag "RNA_Seq_supported_partial"; tag "upstream_ATG"; tag "basic"; tag "Ensembl_canonical"; tag "GENCODE_Primary"; tag "appris_principal_1"; havana_gene "OTTMUSG00000043094.1"; havana_transcript "OTTMUST00000113087.1";
chr19	HAVANA	CDS	56517937	56518094	0	-	2	gene_id "ENSMUSG00000025077.15"; transcript_id "ENSMUST00000182276.3"; gene_type "protein_coding"; gene_name "Dclre1a"; transcript_type "protein_coding"; transcript_name "Dclre1a-204"; exon_number 10; exon_id "ENSMUSE00001271091.2"; level 2; protein_id "ENSMUSP00000138290.3"; transcript_support_level "1"; mgi_id "MGI:1930042"; tag "CAGE_supported_TSS"; tag "upstream_ATG"; tag "basic"; tag "appris_principal_1"; havana_gene "OTTMUSG00000043094.1"; havana_transcript "OTTMUST00000113084.1";
chr19	HAVANA	exon	56518014	56518094	0	-	.	gene_id "ENSMUSG00000025077.15"; transcript_id "ENSMUST00000183216.2"; gene_type "protein_coding"; gene_name "Dclre1a"; transcript_type "retained_intron"; transcript_name "Dclre1a-206"; exon_number 3; exon_id "ENSMUSE00001299746.2"; level 2; transcript_support_level "2"; mgi_id "MGI:1930042"; havana_gene "OTTMUSG00000043094.1"; havana_transcript "OTTMUST00000113085.1";
chr19	HAVANA	transcript	56518014	56525814	0	-	.	gene_id "ENSMUSG00000025077.15"; transcript_id "ENSMUST00000183216.2"; gene_type "protein_coding"; gene_name "Dclre1a"; transcript_type "retained_intron"; transcript_name "Dclre1a-206"; level 2; transcript_support_level "2"; mgi_id "MGI:1930042"; havana_gene "OTTMUSG00000043094.1"; havana_transcript "OTTMUST00000113085.1";
chr19	sragcm37_ss	exon	56518985	56519106	0.728344461073069	-	.	gene_id "ENSMUSG00000025077.15"; transcript_id "ENSMUSG00000025077.15_tx_3"; exon_id "chr19_56518985_56519106_-"; exonnum "1"; txlen "616";
chr19	HAVANA	exon	56519649	56519790	0	-	.	gene_id "ENSMUSG00000025077.15"; transcript_id "ENSMUST00000183143.9"; gene_type "protein_coding"; gene_name "Dclre1a"; transcript_type "nonsense_mediated_decay"; transcript_name "Dclre1a-205"; exon_number 9; exon_id "ENSMUSE00001221724.2"; level 2; protein_id "ENSMUSP00000138537.3"; transcript_support_level "1"; mgi_id "MGI:1930042"; tag "upstream_ATG"; havana_gene "OTTMUSG00000043094.1"; havana_transcript "OTTMUST00000113082.1";
chr19	HAVANA	UTR	56519649	56519790	0	-	.	gene_id "ENSMUSG00000025077.15"; transcript_id "ENSMUST00000183143.9"; gene_type "protein_coding"; gene_name "Dclre1a"; transcript_type "nonsense_mediated_decay"; transcript_name "Dclre1a-205"; exon_number 9; exon_id "ENSMUSE00001221724.2"; level 2; protein_id "ENSMUSP00000138537.3"; transcript_support_level "1"; mgi_id "MGI:1930042"; tag "upstream_ATG"; havana_gene "OTTMUSG00000043094.1"; havana_transcript "OTTMUST00000113082.1";
chr19	HAVANA	exon	56519649	56519790	0	-	.	gene_id "ENSMUSG00000025077.15"; transcript_id "ENSMUST00000182058.8"; gene_type "protein_coding"; gene_name "Dclre1a"; transcript_type "retained_intron"; transcript_name "Dclre1a-202"; exon_number 7; exon_id "ENSMUSE00001221724.2"; level 2; transcript_support_level "2"; mgi_id "MGI:1930042"; havana_gene "OTTMUSG00000043094.1"; havana_transcript "OTTMUST00000113083.1";
chr19	HAVANA	exon	56519649	56519790	0	-	.	gene_id "ENSMUSG00000025077.15"; transcript_id "ENSMUST00000182059.3"; gene_type "protein_coding"; gene_name "Dclre1a"; transcript_type "protein_coding"; transcript_name "Dclre1a-203"; exon_number 9; exon_id "ENSMUSE00001270723.2"; level 2; protein_id "ENSMUSP00000138364.3"; transcript_support_level "2"; mgi_id "MGI:1930042"; tag "alternative_5_UTR"; tag "CAGE_supported_TSS"; tag "RNA_Seq_supported_partial"; tag "upstream_ATG"; tag "basic"; tag "Ensembl_canonical"; tag "GENCODE_Primary"; tag "appris_principal_1"; havana_gene "OTTMUSG00000043094.1"; havana_transcript "OTTMUST00000113087.1";
chr19	HAVANA	CDS	56519649	56519790	0	-	0	gene_id "ENSMUSG00000025077.15"; transcript_id "ENSMUST00000182059.3"; gene_type "protein_coding"; gene_name "Dclre1a"; transcript_type "protein_coding"; transcript_name "Dclre1a-203"; exon_number 9; exon_id "ENSMUSE00001270723.2"; level 2; protein_id "ENSMUSP00000138364.3"; transcript_support_level "2"; mgi_id "MGI:1930042"; tag "alternative_5_UTR"; tag "CAGE_supported_TSS"; tag "RNA_Seq_supported_partial"; tag "upstream_ATG"; tag "basic"; tag "Ensembl_canonical"; tag "GENCODE_Primary"; tag "appris_principal_1"; havana_gene "OTTMUSG00000043094.1"; havana_transcript "OTTMUST00000113087.1";
chr19	HAVANA	exon	56519649	56519790	0	-	.	gene_id "ENSMUSG00000025077.15"; transcript_id "ENSMUST00000182276.3"; gene_type "protein_coding"; gene_name "Dclre1a"; transcript_type "protein_coding"; transcript_name "Dclre1a-204"; exon_number 9; exon_id "ENSMUSE00001270723.2"; level 2; protein_id "ENSMUSP00000138290.3"; transcript_support_level "1"; mgi_id "MGI:1930042"; tag "CAGE_supported_TSS"; tag "upstream_ATG"; tag "basic"; tag "appris_principal_1"; havana_gene "OTTMUSG00000043094.1"; havana_transcript "OTTMUST00000113084.1";
chr19	HAVANA	CDS	56519649	56519790	0	-	0	gene_id "ENSMUSG00000025077.15"; transcript_id "ENSMUST00000182276.3"; gene_type "protein_coding"; gene_name "Dclre1a"; transcript_type "protein_coding"; transcript_name "Dclre1a-204"; exon_number 9; exon_id "ENSMUSE00001270723.2"; level 2; protein_id "ENSMUSP00000138290.3"; transcript_support_level "1"; mgi_id "MGI:1930042"; tag "CAGE_supported_TSS"; tag "upstream_ATG"; tag "basic"; tag "appris_principal_1"; havana_gene "OTTMUSG00000043094.1"; havana_transcript "OTTMUST00000113084.1";
chr19	HAVANA	exon	56519649	56519790	0	-	.	gene_id "ENSMUSG00000025077.15"; transcript_id "ENSMUST00000183216.2"; gene_type "protein_coding"; gene_name "Dclre1a"; transcript_type "retained_intron"; transcript_name "Dclre1a-206"; exon_number 2; exon_id "ENSMUSE00001221724.2"; level 2; transcript_support_level "2"; mgi_id "MGI:1930042"; havana_gene "OTTMUSG00000043094.1"; havana_transcript "OTTMUST00000113085.1";
chr19	ENSEMBL_gcm37	exon	56519649	56519790	0.96059922001426	-	.	gene_id "ENSMUSG00000025077.15"; transcript_id "ENSMUSG00000025077.15_tx_2"; exon_id "chr19_56519649_56519790_-"; exonnum "8"; txlen "4030";
chr19	ENSEMBL_gcm37	exon	56519649	56519790	0.67900423381414	-	.	gene_id "ENSMUSG00000025077.15"; transcript_id "ENSMUSG00000025077.15_tx_4"; exon_id "chr19_56519649_56519790_-"; exonnum "3"; txlen "899";
chr19	ENSEMBL_gcm37	exon	56519649	56519790	0.0632158791930822	-	.	gene_id "ENSMUSG00000025077.15"; transcript_id "ENSMUSG00000025077.15_tx_5"; exon_id "chr19_56519649_56519790_-"; exonnum "10"; txlen "4280";
chr19	ENSEMBL_gcm37	exon	56519649	56519790	0.0196403773260191	-	.	gene_id "ENSMUSG00000025077.15"; transcript_id "ENSMUSG00000025077.15_tx_6"; exon_id "chr19_56519649_56519790_-"; exonnum "10"; txlen "4220";
chr19	HAVANA	exon	56520255	56520673	0	-	.	gene_id "ENSMUSG00000025077.15"; transcript_id "ENSMUST00000183143.9"; gene_type "protein_coding"; gene_name "Dclre1a"; transcript_type "nonsense_mediated_decay"; transcript_name "Dclre1a-205"; exon_number 8; exon_id "ENSMUSE00001252175.2"; level 2; protein_id "ENSMUSP00000138537.3"; transcript_support_level "1"; mgi_id "MGI:1930042"; tag "upstream_ATG"; havana_gene "OTTMUSG00000043094.1"; havana_transcript "OTTMUST00000113082.1";
chr19	HAVANA	UTR	56520255	56520673	0	-	.	gene_id "ENSMUSG00000025077.15"; transcript_id "ENSMUST00000183143.9"; gene_type "protein_coding"; gene_name "Dclre1a"; transcript_type "nonsense_mediated_decay"; transcript_name "Dclre1a-205"; exon_number 8; exon_id "ENSMUSE00001252175.2"; level 2; protein_id "ENSMUSP00000138537.3"; transcript_support_level "1"; mgi_id "MGI:1930042"; tag "upstream_ATG"; havana_gene "OTTMUSG00000043094.1"; havana_transcript "OTTMUST00000113082.1";
chr19	HAVANA	exon	56525560	56525714	0	-	.	gene_id "ENSMUSG00000025077.15"; transcript_id "ENSMUST00000183143.9"; gene_type "protein_coding"; gene_name "Dclre1a"; transcript_type "nonsense_mediated_decay"; transcript_name "Dclre1a-205"; exon_number 7; exon_id "ENSMUSE00001255681.2"; level 2; protein_id "ENSMUSP00000138537.3"; transcript_support_level "1"; mgi_id "MGI:1930042"; tag "upstream_ATG"; havana_gene "OTTMUSG00000043094.1"; havana_transcript "OTTMUST00000113082.1";
chr19	HAVANA	UTR	56525560	56525714	0	-	.	gene_id "ENSMUSG00000025077.15"; transcript_id "ENSMUST00000183143.9"; gene_type "protein_coding"; gene_name "Dclre1a"; transcript_type "nonsense_mediated_decay"; transcript_name "Dclre1a-205"; exon_number 7; exon_id "ENSMUSE00001255681.2"; level 2; protein_id "ENSMUSP00000138537.3"; transcript_support_level "1"; mgi_id "MGI:1930042"; tag "upstream_ATG"; havana_gene "OTTMUSG00000043094.1"; havana_transcript "OTTMUST00000113082.1";
chr19	HAVANA	exon	56525560	56525714	0	-	.	gene_id "ENSMUSG00000025077.15"; transcript_id "ENSMUST00000182058.8"; gene_type "protein_coding"; gene_name "Dclre1a"; transcript_type "retained_intron"; transcript_name "Dclre1a-202"; exon_number 6; exon_id "ENSMUSE00001255681.2"; level 2; transcript_support_level "2"; mgi_id "MGI:1930042"; havana_gene "OTTMUSG00000043094.1"; havana_transcript "OTTMUST00000113083.1";
chr19	HAVANA	exon	56525560	56525714	0	-	.	gene_id "ENSMUSG00000025077.15"; transcript_id "ENSMUST00000182059.3"; gene_type "protein_coding"; gene_name "Dclre1a"; transcript_type "protein_coding"; transcript_name "Dclre1a-203"; exon_number 8; exon_id "ENSMUSE00001308829.2"; level 2; protein_id "ENSMUSP00000138364.3"; transcript_support_level "2"; mgi_id "MGI:1930042"; tag "alternative_5_UTR"; tag "CAGE_supported_TSS"; tag "RNA_Seq_supported_partial"; tag "upstream_ATG"; tag "basic"; tag "Ensembl_canonical"; tag "GENCODE_Primary"; tag "appris_principal_1"; havana_gene "OTTMUSG00000043094.1"; havana_transcript "OTTMUST00000113087.1";
chr19	HAVANA	CDS	56525560	56525714	0	-	2	gene_id "ENSMUSG00000025077.15"; transcript_id "ENSMUST00000182059.3"; gene_type "protein_coding"; gene_name "Dclre1a"; transcript_type "protein_coding"; transcript_name "Dclre1a-203"; exon_number 8; exon_id "ENSMUSE00001308829.2"; level 2; protein_id "ENSMUSP00000138364.3"; transcript_support_level "2"; mgi_id "MGI:1930042"; tag "alternative_5_UTR"; tag "CAGE_supported_TSS"; tag "RNA_Seq_supported_partial"; tag "upstream_ATG"; tag "basic"; tag "Ensembl_canonical"; tag "GENCODE_Primary"; tag "appris_principal_1"; havana_gene "OTTMUSG00000043094.1"; havana_transcript "OTTMUST00000113087.1";
chr19	HAVANA	exon	56525560	56525714	0	-	.	gene_id "ENSMUSG00000025077.15"; transcript_id "ENSMUST00000182276.3"; gene_type "protein_coding"; gene_name "Dclre1a"; transcript_type "protein_coding"; transcript_name "Dclre1a-204"; exon_number 8; exon_id "ENSMUSE00001308829.2"; level 2; protein_id "ENSMUSP00000138290.3"; transcript_support_level "1"; mgi_id "MGI:1930042"; tag "CAGE_supported_TSS"; tag "upstream_ATG"; tag "basic"; tag "appris_principal_1"; havana_gene "OTTMUSG00000043094.1"; havana_transcript "OTTMUST00000113084.1";
chr19	HAVANA	CDS	56525560	56525714	0	-	2	gene_id "ENSMUSG00000025077.15"; transcript_id "ENSMUST00000182276.3"; gene_type "protein_coding"; gene_name "Dclre1a"; transcript_type "protein_coding"; transcript_name "Dclre1a-204"; exon_number 8; exon_id "ENSMUSE00001308829.2"; level 2; protein_id "ENSMUSP00000138290.3"; transcript_support_level "1"; mgi_id "MGI:1930042"; tag "CAGE_supported_TSS"; tag "upstream_ATG"; tag "basic"; tag "appris_principal_1"; havana_gene "OTTMUSG00000043094.1"; havana_transcript "OTTMUST00000113084.1";
chr19	ENSEMBL_gcm37	exon	56525560	56525714	0.96059922001426	-	.	gene_id "ENSMUSG00000025077.15"; transcript_id "ENSMUSG00000025077.15_tx_2"; exon_id "chr19_56525560_56525714_-"; exonnum "7"; txlen "4030";
chr19	ENSEMBL_gcm37	exon	56525560	56525714	0.67900423381414	-	.	gene_id "ENSMUSG00000025077.15"; transcript_id "ENSMUSG00000025077.15_tx_4"; exon_id "chr19_56525560_56525714_-"; exonnum "2"; txlen "899";
chr19	ENSEMBL_gcm37	exon	56525560	56525714	0.0632158791930822	-	.	gene_id "ENSMUSG00000025077.15"; transcript_id "ENSMUSG00000025077.15_tx_5"; exon_id "chr19_56525560_56525714_-"; exonnum "9"; txlen "4280";
chr19	ENSEMBL_gcm37	exon	56525560	56525714	0.0196403773260191	-	.	gene_id "ENSMUSG00000025077.15"; transcript_id "ENSMUSG00000025077.15_tx_6"; exon_id "chr19_56525560_56525714_-"; exonnum "9"; txlen "4220";
chr19	HAVANA	exon	56525560	56525814	0	-	.	gene_id "ENSMUSG00000025077.15"; transcript_id "ENSMUST00000183216.2"; gene_type "protein_coding"; gene_name "Dclre1a"; transcript_type "retained_intron"; transcript_name "Dclre1a-206"; exon_number 1; exon_id "ENSMUSE00001291126.2"; level 2; transcript_support_level "2"; mgi_id "MGI:1930042"; havana_gene "OTTMUSG00000043094.1"; havana_transcript "OTTMUST00000113085.1";
chr19	sragcm37_ss	exon	56526345	56526452	0.67900423381414	-	.	gene_id "ENSMUSG00000025077.15"; transcript_id "ENSMUSG00000025077.15_tx_4"; exon_id "chr19_56526345_56526452_-"; exonnum "1"; txlen "899";
chr19	HAVANA	exon	56526729	56526874	0	-	.	gene_id "ENSMUSG00000025077.15"; transcript_id "ENSMUST00000183143.9"; gene_type "protein_coding"; gene_name "Dclre1a"; transcript_type "nonsense_mediated_decay"; transcript_name "Dclre1a-205"; exon_number 6; exon_id "ENSMUSE00001218274.2"; level 2; protein_id "ENSMUSP00000138537.3"; transcript_support_level "1"; mgi_id "MGI:1930042"; tag "upstream_ATG"; havana_gene "OTTMUSG00000043094.1"; havana_transcript "OTTMUST00000113082.1";
chr19	HAVANA	UTR	56526729	56526874	0	-	.	gene_id "ENSMUSG00000025077.15"; transcript_id "ENSMUST00000183143.9"; gene_type "protein_coding"; gene_name "Dclre1a"; transcript_type "nonsense_mediated_decay"; transcript_name "Dclre1a-205"; exon_number 6; exon_id "ENSMUSE00001218274.2"; level 2; protein_id "ENSMUSP00000138537.3"; transcript_support_level "1"; mgi_id "MGI:1930042"; tag "upstream_ATG"; havana_gene "OTTMUSG00000043094.1"; havana_transcript "OTTMUST00000113082.1";
chr19	HAVANA	exon	56526729	56526874	0	-	.	gene_id "ENSMUSG00000025077.15"; transcript_id "ENSMUST00000182058.8"; gene_type "protein_coding"; gene_name "Dclre1a"; transcript_type "retained_intron"; transcript_name "Dclre1a-202"; exon_number 5; exon_id "ENSMUSE00001218274.2"; level 2; transcript_support_level "2"; mgi_id "MGI:1930042"; havana_gene "OTTMUSG00000043094.1"; havana_transcript "OTTMUST00000113083.1";
chr19	HAVANA	exon	56526729	56526874	0	-	.	gene_id "ENSMUSG00000025077.15"; transcript_id "ENSMUST00000182059.3"; gene_type "protein_coding"; gene_name "Dclre1a"; transcript_type "protein_coding"; transcript_name "Dclre1a-203"; exon_number 7; exon_id "ENSMUSE00001247653.2"; level 2; protein_id "ENSMUSP00000138364.3"; transcript_support_level "2"; mgi_id "MGI:1930042"; tag "alternative_5_UTR"; tag "CAGE_supported_TSS"; tag "RNA_Seq_supported_partial"; tag "upstream_ATG"; tag "basic"; tag "Ensembl_canonical"; tag "GENCODE_Primary"; tag "appris_principal_1"; havana_gene "OTTMUSG00000043094.1"; havana_transcript "OTTMUST00000113087.1";
chr19	HAVANA	CDS	56526729	56526874	0	-	1	gene_id "ENSMUSG00000025077.15"; transcript_id "ENSMUST00000182059.3"; gene_type "protein_coding"; gene_name "Dclre1a"; transcript_type "protein_coding"; transcript_name "Dclre1a-203"; exon_number 7; exon_id "ENSMUSE00001247653.2"; level 2; protein_id "ENSMUSP00000138364.3"; transcript_support_level "2"; mgi_id "MGI:1930042"; tag "alternative_5_UTR"; tag "CAGE_supported_TSS"; tag "RNA_Seq_supported_partial"; tag "upstream_ATG"; tag "basic"; tag "Ensembl_canonical"; tag "GENCODE_Primary"; tag "appris_principal_1"; havana_gene "OTTMUSG00000043094.1"; havana_transcript "OTTMUST00000113087.1";
chr19	HAVANA	exon	56526729	56526874	0	-	.	gene_id "ENSMUSG00000025077.15"; transcript_id "ENSMUST00000182276.3"; gene_type "protein_coding"; gene_name "Dclre1a"; transcript_type "protein_coding"; transcript_name "Dclre1a-204"; exon_number 7; exon_id "ENSMUSE00001247653.2"; level 2; protein_id "ENSMUSP00000138290.3"; transcript_support_level "1"; mgi_id "MGI:1930042"; tag "CAGE_supported_TSS"; tag "upstream_ATG"; tag "basic"; tag "appris_principal_1"; havana_gene "OTTMUSG00000043094.1"; havana_transcript "OTTMUST00000113084.1";
chr19	HAVANA	CDS	56526729	56526874	0	-	1	gene_id "ENSMUSG00000025077.15"; transcript_id "ENSMUST00000182276.3"; gene_type "protein_coding"; gene_name "Dclre1a"; transcript_type "protein_coding"; transcript_name "Dclre1a-204"; exon_number 7; exon_id "ENSMUSE00001247653.2"; level 2; protein_id "ENSMUSP00000138290.3"; transcript_support_level "1"; mgi_id "MGI:1930042"; tag "CAGE_supported_TSS"; tag "upstream_ATG"; tag "basic"; tag "appris_principal_1"; havana_gene "OTTMUSG00000043094.1"; havana_transcript "OTTMUST00000113084.1";
chr19	ENSEMBL_gcm37	exon	56526729	56526874	0.0632158791930822	-	.	gene_id "ENSMUSG00000025077.15"; transcript_id "ENSMUSG00000025077.15_tx_5"; exon_id "chr19_56526729_56526874_-"; exonnum "8"; txlen "4280";
chr19	ENSEMBL_gcm37	exon	56526729	56526874	0.0196403773260191	-	.	gene_id "ENSMUSG00000025077.15"; transcript_id "ENSMUSG00000025077.15_tx_6"; exon_id "chr19_56526729_56526874_-"; exonnum "8"; txlen "4220";
chr19	HAVANA	exon	56528443	56528723	0	-	.	gene_id "ENSMUSG00000025077.15"; transcript_id "ENSMUST00000181992.2"; gene_type "protein_coding"; gene_name "Dclre1a"; transcript_type "protein_coding_CDS_not_defined"; transcript_name "Dclre1a-201"; exon_number 2; exon_id "ENSMUSE00001243349.2"; level 2; transcript_support_level "3"; mgi_id "MGI:1930042"; havana_gene "OTTMUSG00000043094.1"; havana_transcript "OTTMUST00000113086.1";
chr19	HAVANA	transcript	56528443	56529977	0	-	.	gene_id "ENSMUSG00000025077.15"; transcript_id "ENSMUST00000181992.2"; gene_type "protein_coding"; gene_name "Dclre1a"; transcript_type "protein_coding_CDS_not_defined"; transcript_name "Dclre1a-201"; level 2; transcript_support_level "3"; mgi_id "MGI:1930042"; havana_gene "OTTMUSG00000043094.1"; havana_transcript "OTTMUST00000113086.1";
chr19	HAVANA	exon	56528614	56528754	0	-	.	gene_id "ENSMUSG00000025077.15"; transcript_id "ENSMUST00000183143.9"; gene_type "protein_coding"; gene_name "Dclre1a"; transcript_type "nonsense_mediated_decay"; transcript_name "Dclre1a-205"; exon_number 5; exon_id "ENSMUSE00001291822.2"; level 2; protein_id "ENSMUSP00000138537.3"; transcript_support_level "1"; mgi_id "MGI:1930042"; tag "upstream_ATG"; havana_gene "OTTMUSG00000043094.1"; havana_transcript "OTTMUST00000113082.1";
chr19	HAVANA	UTR	56528614	56528754	0	-	.	gene_id "ENSMUSG00000025077.15"; transcript_id "ENSMUST00000183143.9"; gene_type "protein_coding"; gene_name "Dclre1a"; transcript_type "nonsense_mediated_decay"; transcript_name "Dclre1a-205"; exon_number 5; exon_id "ENSMUSE00001291822.2"; level 2; protein_id "ENSMUSP00000138537.3"; transcript_support_level "1"; mgi_id "MGI:1930042"; tag "upstream_ATG"; havana_gene "OTTMUSG00000043094.1"; havana_transcript "OTTMUST00000113082.1";
chr19	HAVANA	exon	56528614	56528754	0	-	.	gene_id "ENSMUSG00000025077.15"; transcript_id "ENSMUST00000182059.3"; gene_type "protein_coding"; gene_name "Dclre1a"; transcript_type "protein_coding"; transcript_name "Dclre1a-203"; exon_number 6; exon_id "ENSMUSE00001302602.2"; level 2; protein_id "ENSMUSP00000138364.3"; transcript_support_level "2"; mgi_id "MGI:1930042"; tag "alternative_5_UTR"; tag "CAGE_supported_TSS"; tag "RNA_Seq_supported_partial"; tag "upstream_ATG"; tag "basic"; tag "Ensembl_canonical"; tag "GENCODE_Primary"; tag "appris_principal_1"; havana_gene "OTTMUSG00000043094.1"; havana_transcript "OTTMUST00000113087.1";
chr19	HAVANA	CDS	56528614	56528754	0	-	1	gene_id "ENSMUSG00000025077.15"; transcript_id "ENSMUST00000182059.3"; gene_type "protein_coding"; gene_name "Dclre1a"; transcript_type "protein_coding"; transcript_name "Dclre1a-203"; exon_number 6; exon_id "ENSMUSE00001302602.2"; level 2; protein_id "ENSMUSP00000138364.3"; transcript_support_level "2"; mgi_id "MGI:1930042"; tag "alternative_5_UTR"; tag "CAGE_supported_TSS"; tag "RNA_Seq_supported_partial"; tag "upstream_ATG"; tag "basic"; tag "Ensembl_canonical"; tag "GENCODE_Primary"; tag "appris_principal_1"; havana_gene "OTTMUSG00000043094.1"; havana_transcript "OTTMUST00000113087.1";
chr19	HAVANA	exon	56528614	56528754	0	-	.	gene_id "ENSMUSG00000025077.15"; transcript_id "ENSMUST00000182276.3"; gene_type "protein_coding"; gene_name "Dclre1a"; transcript_type "protein_coding"; transcript_name "Dclre1a-204"; exon_number 6; exon_id "ENSMUSE00001302602.2"; level 2; protein_id "ENSMUSP00000138290.3"; transcript_support_level "1"; mgi_id "MGI:1930042"; tag "CAGE_supported_TSS"; tag "upstream_ATG"; tag "basic"; tag "appris_principal_1"; havana_gene "OTTMUSG00000043094.1"; havana_transcript "OTTMUST00000113084.1";
chr19	HAVANA	CDS	56528614	56528754	0	-	1	gene_id "ENSMUSG00000025077.15"; transcript_id "ENSMUST00000182276.3"; gene_type "protein_coding"; gene_name "Dclre1a"; transcript_type "protein_coding"; transcript_name "Dclre1a-204"; exon_number 6; exon_id "ENSMUSE00001302602.2"; level 2; protein_id "ENSMUSP00000138290.3"; transcript_support_level "1"; mgi_id "MGI:1930042"; tag "CAGE_supported_TSS"; tag "upstream_ATG"; tag "basic"; tag "appris_principal_1"; havana_gene "OTTMUSG00000043094.1"; havana_transcript "OTTMUST00000113084.1";
chr19	ENSEMBL_gcm37	exon	56528614	56528754	0.96059922001426	-	.	gene_id "ENSMUSG00000025077.15"; transcript_id "ENSMUSG00000025077.15_tx_2"; exon_id "chr19_56528614_56528754_-"; exonnum "6"; txlen "4030";
chr19	ENSEMBL_gcm37	exon	56528614	56528754	0.0632158791930822	-	.	gene_id "ENSMUSG00000025077.15"; transcript_id "ENSMUSG00000025077.15_tx_5"; exon_id "chr19_56528614_56528754_-"; exonnum "7"; txlen "4280";
chr19	ENSEMBL_gcm37	exon	56528614	56528754	0.0196403773260191	-	.	gene_id "ENSMUSG00000025077.15"; transcript_id "ENSMUSG00000025077.15_tx_6"; exon_id "chr19_56528614_56528754_-"; exonnum "7"; txlen "4220";
chr19	HAVANA	exon	56528614	56530055	0	-	.	gene_id "ENSMUSG00000025077.15"; transcript_id "ENSMUST00000182058.8"; gene_type "protein_coding"; gene_name "Dclre1a"; transcript_type "retained_intron"; transcript_name "Dclre1a-202"; exon_number 4; exon_id "ENSMUSE00001241994.2"; level 2; transcript_support_level "2"; mgi_id "MGI:1930042"; havana_gene "OTTMUSG00000043094.1"; havana_transcript "OTTMUST00000113083.1";
chr19	HAVANA	exon	56529937	56529977	0	-	.	gene_id "ENSMUSG00000025077.15"; transcript_id "ENSMUST00000181992.2"; gene_type "protein_coding"; gene_name "Dclre1a"; transcript_type "protein_coding_CDS_not_defined"; transcript_name "Dclre1a-201"; exon_number 1; exon_id "ENSMUSE00001287544.2"; level 2; transcript_support_level "3"; mgi_id "MGI:1930042"; havana_gene "OTTMUSG00000043094.1"; havana_transcript "OTTMUST00000113086.1";
chr19	HAVANA	exon	56529937	56530055	0	-	.	gene_id "ENSMUSG00000025077.15"; transcript_id "ENSMUST00000183143.9"; gene_type "protein_coding"; gene_name "Dclre1a"; transcript_type "nonsense_mediated_decay"; transcript_name "Dclre1a-205"; exon_number 4; exon_id "ENSMUSE00001232530.2"; level 2; protein_id "ENSMUSP00000138537.3"; transcript_support_level "1"; mgi_id "MGI:1930042"; tag "upstream_ATG"; havana_gene "OTTMUSG00000043094.1"; havana_transcript "OTTMUST00000113082.1";
chr19	HAVANA	UTR	56529937	56530055	0	-	.	gene_id "ENSMUSG00000025077.15"; transcript_id "ENSMUST00000183143.9"; gene_type "protein_coding"; gene_name "Dclre1a"; transcript_type "nonsense_mediated_decay"; transcript_name "Dclre1a-205"; exon_number 4; exon_id "ENSMUSE00001232530.2"; level 2; protein_id "ENSMUSP00000138537.3"; transcript_support_level "1"; mgi_id "MGI:1930042"; tag "upstream_ATG"; havana_gene "OTTMUSG00000043094.1"; havana_transcript "OTTMUST00000113082.1";
chr19	HAVANA	exon	56529937	56530055	0	-	.	gene_id "ENSMUSG00000025077.15"; transcript_id "ENSMUST00000182059.3"; gene_type "protein_coding"; gene_name "Dclre1a"; transcript_type "protein_coding"; transcript_name "Dclre1a-203"; exon_number 5; exon_id "ENSMUSE00001294965.2"; level 2; protein_id "ENSMUSP00000138364.3"; transcript_support_level "2"; mgi_id "MGI:1930042"; tag "alternative_5_UTR"; tag "CAGE_supported_TSS"; tag "RNA_Seq_supported_partial"; tag "upstream_ATG"; tag "basic"; tag "Ensembl_canonical"; tag "GENCODE_Primary"; tag "appris_principal_1"; havana_gene "OTTMUSG00000043094.1"; havana_transcript "OTTMUST00000113087.1";
chr19	HAVANA	CDS	56529937	56530055	0	-	0	gene_id "ENSMUSG00000025077.15"; transcript_id "ENSMUST00000182059.3"; gene_type "protein_coding"; gene_name "Dclre1a"; transcript_type "protein_coding"; transcript_name "Dclre1a-203"; exon_number 5; exon_id "ENSMUSE00001294965.2"; level 2; protein_id "ENSMUSP00000138364.3"; transcript_support_level "2"; mgi_id "MGI:1930042"; tag "alternative_5_UTR"; tag "CAGE_supported_TSS"; tag "RNA_Seq_supported_partial"; tag "upstream_ATG"; tag "basic"; tag "Ensembl_canonical"; tag "GENCODE_Primary"; tag "appris_principal_1"; havana_gene "OTTMUSG00000043094.1"; havana_transcript "OTTMUST00000113087.1";
chr19	HAVANA	exon	56529937	56530055	0	-	.	gene_id "ENSMUSG00000025077.15"; transcript_id "ENSMUST00000182276.3"; gene_type "protein_coding"; gene_name "Dclre1a"; transcript_type "protein_coding"; transcript_name "Dclre1a-204"; exon_number 5; exon_id "ENSMUSE00001294965.2"; level 2; protein_id "ENSMUSP00000138290.3"; transcript_support_level "1"; mgi_id "MGI:1930042"; tag "CAGE_supported_TSS"; tag "upstream_ATG"; tag "basic"; tag "appris_principal_1"; havana_gene "OTTMUSG00000043094.1"; havana_transcript "OTTMUST00000113084.1";
chr19	HAVANA	CDS	56529937	56530055	0	-	0	gene_id "ENSMUSG00000025077.15"; transcript_id "ENSMUST00000182276.3"; gene_type "protein_coding"; gene_name "Dclre1a"; transcript_type "protein_coding"; transcript_name "Dclre1a-204"; exon_number 5; exon_id "ENSMUSE00001294965.2"; level 2; protein_id "ENSMUSP00000138290.3"; transcript_support_level "1"; mgi_id "MGI:1930042"; tag "CAGE_supported_TSS"; tag "upstream_ATG"; tag "basic"; tag "appris_principal_1"; havana_gene "OTTMUSG00000043094.1"; havana_transcript "OTTMUST00000113084.1";
chr19	ENSEMBL_gcm37	exon	56529937	56530055	0.96059922001426	-	.	gene_id "ENSMUSG00000025077.15"; transcript_id "ENSMUSG00000025077.15_tx_2"; exon_id "chr19_56529937_56530055_-"; exonnum "5"; txlen "4030";
chr19	ENSEMBL_gcm37	exon	56529937	56530055	0.0632158791930822	-	.	gene_id "ENSMUSG00000025077.15"; transcript_id "ENSMUSG00000025077.15_tx_5"; exon_id "chr19_56529937_56530055_-"; exonnum "6"; txlen "4280";
chr19	ENSEMBL_gcm37	exon	56529937	56530055	0.0196403773260191	-	.	gene_id "ENSMUSG00000025077.15"; transcript_id "ENSMUSG00000025077.15_tx_6"; exon_id "chr19_56529937_56530055_-"; exonnum "6"; txlen "4220";
chr19	HAVANA	exon	56531065	56531198	0	-	.	gene_id "ENSMUSG00000025077.15"; transcript_id "ENSMUST00000183143.9"; gene_type "protein_coding"; gene_name "Dclre1a"; transcript_type "nonsense_mediated_decay"; transcript_name "Dclre1a-205"; exon_number 3; exon_id "ENSMUSE00001295012.2"; level 2; protein_id "ENSMUSP00000138537.3"; transcript_support_level "1"; mgi_id "MGI:1930042"; tag "upstream_ATG"; havana_gene "OTTMUSG00000043094.1"; havana_transcript "OTTMUST00000113082.1";
chr19	HAVANA	UTR	56531065	56531198	0	-	.	gene_id "ENSMUSG00000025077.15"; transcript_id "ENSMUST00000183143.9"; gene_type "protein_coding"; gene_name "Dclre1a"; transcript_type "nonsense_mediated_decay"; transcript_name "Dclre1a-205"; exon_number 3; exon_id "ENSMUSE00001295012.2"; level 2; protein_id "ENSMUSP00000138537.3"; transcript_support_level "1"; mgi_id "MGI:1930042"; tag "upstream_ATG"; havana_gene "OTTMUSG00000043094.1"; havana_transcript "OTTMUST00000113082.1";
chr19	HAVANA	exon	56531065	56531198	0	-	.	gene_id "ENSMUSG00000025077.15"; transcript_id "ENSMUST00000182058.8"; gene_type "protein_coding"; gene_name "Dclre1a"; transcript_type "retained_intron"; transcript_name "Dclre1a-202"; exon_number 3; exon_id "ENSMUSE00001295012.2"; level 2; transcript_support_level "2"; mgi_id "MGI:1930042"; havana_gene "OTTMUSG00000043094.1"; havana_transcript "OTTMUST00000113083.1";
chr19	HAVANA	exon	56531065	56531198	0	-	.	gene_id "ENSMUSG00000025077.15"; transcript_id "ENSMUST00000182059.3"; gene_type "protein_coding"; gene_name "Dclre1a"; transcript_type "protein_coding"; transcript_name "Dclre1a-203"; exon_number 4; exon_id "ENSMUSE00001217484.2"; level 2; protein_id "ENSMUSP00000138364.3"; transcript_support_level "2"; mgi_id "MGI:1930042"; tag "alternative_5_UTR"; tag "CAGE_supported_TSS"; tag "RNA_Seq_supported_partial"; tag "upstream_ATG"; tag "basic"; tag "Ensembl_canonical"; tag "GENCODE_Primary"; tag "appris_principal_1"; havana_gene "OTTMUSG00000043094.1"; havana_transcript "OTTMUST00000113087.1";
chr19	HAVANA	CDS	56531065	56531198	0	-	2	gene_id "ENSMUSG00000025077.15"; transcript_id "ENSMUST00000182059.3"; gene_type "protein_coding"; gene_name "Dclre1a"; transcript_type "protein_coding"; transcript_name "Dclre1a-203"; exon_number 4; exon_id "ENSMUSE00001217484.2"; level 2; protein_id "ENSMUSP00000138364.3"; transcript_support_level "2"; mgi_id "MGI:1930042"; tag "alternative_5_UTR"; tag "CAGE_supported_TSS"; tag "RNA_Seq_supported_partial"; tag "upstream_ATG"; tag "basic"; tag "Ensembl_canonical"; tag "GENCODE_Primary"; tag "appris_principal_1"; havana_gene "OTTMUSG00000043094.1"; havana_transcript "OTTMUST00000113087.1";
chr19	HAVANA	exon	56531065	56531198	0	-	.	gene_id "ENSMUSG00000025077.15"; transcript_id "ENSMUST00000182276.3"; gene_type "protein_coding"; gene_name "Dclre1a"; transcript_type "protein_coding"; transcript_name "Dclre1a-204"; exon_number 4; exon_id "ENSMUSE00001217484.2"; level 2; protein_id "ENSMUSP00000138290.3"; transcript_support_level "1"; mgi_id "MGI:1930042"; tag "CAGE_supported_TSS"; tag "upstream_ATG"; tag "basic"; tag "appris_principal_1"; havana_gene "OTTMUSG00000043094.1"; havana_transcript "OTTMUST00000113084.1";
chr19	HAVANA	CDS	56531065	56531198	0	-	2	gene_id "ENSMUSG00000025077.15"; transcript_id "ENSMUST00000182276.3"; gene_type "protein_coding"; gene_name "Dclre1a"; transcript_type "protein_coding"; transcript_name "Dclre1a-204"; exon_number 4; exon_id "ENSMUSE00001217484.2"; level 2; protein_id "ENSMUSP00000138290.3"; transcript_support_level "1"; mgi_id "MGI:1930042"; tag "CAGE_supported_TSS"; tag "upstream_ATG"; tag "basic"; tag "appris_principal_1"; havana_gene "OTTMUSG00000043094.1"; havana_transcript "OTTMUST00000113084.1";
chr19	ENSEMBL_gcm37	exon	56531065	56531198	0.96059922001426	-	.	gene_id "ENSMUSG00000025077.15"; transcript_id "ENSMUSG00000025077.15_tx_2"; exon_id "chr19_56531065_56531198_-"; exonnum "4"; txlen "4030";
chr19	ENSEMBL_gcm37	exon	56531065	56531198	0.0632158791930822	-	.	gene_id "ENSMUSG00000025077.15"; transcript_id "ENSMUSG00000025077.15_tx_5"; exon_id "chr19_56531065_56531198_-"; exonnum "5"; txlen "4280";
chr19	ENSEMBL_gcm37	exon	56531065	56531198	0.0196403773260191	-	.	gene_id "ENSMUSG00000025077.15"; transcript_id "ENSMUSG00000025077.15_tx_6"; exon_id "chr19_56531065_56531198_-"; exonnum "5"; txlen "4220";
chr19	HAVANA	UTR	56532447	56532911	0	-	.	gene_id "ENSMUSG00000025077.15"; transcript_id "ENSMUST00000183143.9"; gene_type "protein_coding"; gene_name "Dclre1a"; transcript_type "nonsense_mediated_decay"; transcript_name "Dclre1a-205"; exon_number 2; exon_id "ENSMUSE00001289601.2"; level 2; protein_id "ENSMUSP00000138537.3"; transcript_support_level "1"; mgi_id "MGI:1930042"; tag "upstream_ATG"; havana_gene "OTTMUSG00000043094.1"; havana_transcript "OTTMUST00000113082.1";
chr19	HAVANA	exon	56532447	56533339	0	-	.	gene_id "ENSMUSG00000025077.15"; transcript_id "ENSMUST00000183143.9"; gene_type "protein_coding"; gene_name "Dclre1a"; transcript_type "nonsense_mediated_decay"; transcript_name "Dclre1a-205"; exon_number 2; exon_id "ENSMUSE00001289601.2"; level 2; protein_id "ENSMUSP00000138537.3"; transcript_support_level "1"; mgi_id "MGI:1930042"; tag "upstream_ATG"; havana_gene "OTTMUSG00000043094.1"; havana_transcript "OTTMUST00000113082.1";
chr19	HAVANA	exon	56532447	56534078	0	-	.	gene_id "ENSMUSG00000025077.15"; transcript_id "ENSMUST00000182058.8"; gene_type "protein_coding"; gene_name "Dclre1a"; transcript_type "retained_intron"; transcript_name "Dclre1a-202"; exon_number 2; exon_id "ENSMUSE00001206997.2"; level 2; transcript_support_level "2"; mgi_id "MGI:1930042"; havana_gene "OTTMUSG00000043094.1"; havana_transcript "OTTMUST00000113083.1";
chr19	HAVANA	exon	56532447	56534078	0	-	.	gene_id "ENSMUSG00000025077.15"; transcript_id "ENSMUST00000182059.3"; gene_type "protein_coding"; gene_name "Dclre1a"; transcript_type "protein_coding"; transcript_name "Dclre1a-203"; exon_number 3; exon_id "ENSMUSE00001278886.2"; level 2; protein_id "ENSMUSP00000138364.3"; transcript_support_level "2"; mgi_id "MGI:1930042"; tag "alternative_5_UTR"; tag "CAGE_supported_TSS"; tag "RNA_Seq_supported_partial"; tag "upstream_ATG"; tag "basic"; tag "Ensembl_canonical"; tag "GENCODE_Primary"; tag "appris_principal_1"; havana_gene "OTTMUSG00000043094.1"; havana_transcript "OTTMUST00000113087.1";
chr19	HAVANA	CDS	56532447	56534078	0	-	2	gene_id "ENSMUSG00000025077.15"; transcript_id "ENSMUST00000182059.3"; gene_type "protein_coding"; gene_name "Dclre1a"; transcript_type "protein_coding"; transcript_name "Dclre1a-203"; exon_number 3; exon_id "ENSMUSE00001278886.2"; level 2; protein_id "ENSMUSP00000138364.3"; transcript_support_level "2"; mgi_id "MGI:1930042"; tag "alternative_5_UTR"; tag "CAGE_supported_TSS"; tag "RNA_Seq_supported_partial"; tag "upstream_ATG"; tag "basic"; tag "Ensembl_canonical"; tag "GENCODE_Primary"; tag "appris_principal_1"; havana_gene "OTTMUSG00000043094.1"; havana_transcript "OTTMUST00000113087.1";
chr19	HAVANA	exon	56532447	56534078	0	-	.	gene_id "ENSMUSG00000025077.15"; transcript_id "ENSMUST00000182276.3"; gene_type "protein_coding"; gene_name "Dclre1a"; transcript_type "protein_coding"; transcript_name "Dclre1a-204"; exon_number 3; exon_id "ENSMUSE00001278886.2"; level 2; protein_id "ENSMUSP00000138290.3"; transcript_support_level "1"; mgi_id "MGI:1930042"; tag "CAGE_supported_TSS"; tag "upstream_ATG"; tag "basic"; tag "appris_principal_1"; havana_gene "OTTMUSG00000043094.1"; havana_transcript "OTTMUST00000113084.1";
chr19	HAVANA	CDS	56532447	56534078	0	-	2	gene_id "ENSMUSG00000025077.15"; transcript_id "ENSMUST00000182276.3"; gene_type "protein_coding"; gene_name "Dclre1a"; transcript_type "protein_coding"; transcript_name "Dclre1a-204"; exon_number 3; exon_id "ENSMUSE00001278886.2"; level 2; protein_id "ENSMUSP00000138290.3"; transcript_support_level "1"; mgi_id "MGI:1930042"; tag "CAGE_supported_TSS"; tag "upstream_ATG"; tag "basic"; tag "appris_principal_1"; havana_gene "OTTMUSG00000043094.1"; havana_transcript "OTTMUST00000113084.1";
chr19	ENSEMBL_gcm37	exon	56532447	56534078	0.96059922001426	-	.	gene_id "ENSMUSG00000025077.15"; transcript_id "ENSMUSG00000025077.15_tx_2"; exon_id "chr19_56532447_56534078_-"; exonnum "3"; txlen "4030";
chr19	ENSEMBL_gcm37	exon	56532447	56534078	0.0632158791930822	-	.	gene_id "ENSMUSG00000025077.15"; transcript_id "ENSMUSG00000025077.15_tx_5"; exon_id "chr19_56532447_56534078_-"; exonnum "4"; txlen "4280";
chr19	ENSEMBL_gcm37	exon	56532447	56534078	0.0196403773260191	-	.	gene_id "ENSMUSG00000025077.15"; transcript_id "ENSMUSG00000025077.15_tx_6"; exon_id "chr19_56532447_56534078_-"; exonnum "4"; txlen "4220";
chr19	HAVANA	stop_codon	56532909	56532911	0	-	0	gene_id "ENSMUSG00000025077.15"; transcript_id "ENSMUST00000183143.9"; gene_type "protein_coding"; gene_name "Dclre1a"; transcript_type "nonsense_mediated_decay"; transcript_name "Dclre1a-205"; exon_number 2; exon_id "ENSMUSE00001289601.2"; level 2; protein_id "ENSMUSP00000138537.3"; transcript_support_level "1"; mgi_id "MGI:1930042"; tag "upstream_ATG"; havana_gene "OTTMUSG00000043094.1"; havana_transcript "OTTMUST00000113082.1";
chr19	HAVANA	CDS	56532912	56533339	0	-	2	gene_id "ENSMUSG00000025077.15"; transcript_id "ENSMUST00000183143.9"; gene_type "protein_coding"; gene_name "Dclre1a"; transcript_type "nonsense_mediated_decay"; transcript_name "Dclre1a-205"; exon_number 2; exon_id "ENSMUSE00001289601.2"; level 2; protein_id "ENSMUSP00000138537.3"; transcript_support_level "1"; mgi_id "MGI:1930042"; tag "upstream_ATG"; havana_gene "OTTMUSG00000043094.1"; havana_transcript "OTTMUST00000113082.1";
chr19	HAVANA	CDS	56535069	56535528	0	-	0	gene_id "ENSMUSG00000025077.15"; transcript_id "ENSMUST00000183143.9"; gene_type "protein_coding"; gene_name "Dclre1a"; transcript_type "nonsense_mediated_decay"; transcript_name "Dclre1a-205"; exon_number 1; exon_id "ENSMUSE00001221979.2"; level 2; protein_id "ENSMUSP00000138537.3"; transcript_support_level "1"; mgi_id "MGI:1930042"; tag "upstream_ATG"; havana_gene "OTTMUSG00000043094.1"; havana_transcript "OTTMUST00000113082.1";
chr19	HAVANA	CDS	56535069	56535528	0	-	0	gene_id "ENSMUSG00000025077.15"; transcript_id "ENSMUST00000182059.3"; gene_type "protein_coding"; gene_name "Dclre1a"; transcript_type "protein_coding"; transcript_name "Dclre1a-203"; exon_number 2; exon_id "ENSMUSE00000147806.5"; level 2; protein_id "ENSMUSP00000138364.3"; transcript_support_level "2"; mgi_id "MGI:1930042"; tag "alternative_5_UTR"; tag "CAGE_supported_TSS"; tag "RNA_Seq_supported_partial"; tag "upstream_ATG"; tag "basic"; tag "Ensembl_canonical"; tag "GENCODE_Primary"; tag "appris_principal_1"; havana_gene "OTTMUSG00000043094.1"; havana_transcript "OTTMUST00000113087.1";
chr19	HAVANA	CDS	56535069	56535528	0	-	0	gene_id "ENSMUSG00000025077.15"; transcript_id "ENSMUST00000182276.3"; gene_type "protein_coding"; gene_name "Dclre1a"; transcript_type "protein_coding"; transcript_name "Dclre1a-204"; exon_number 2; exon_id "ENSMUSE00000147806.5"; level 2; protein_id "ENSMUSP00000138290.3"; transcript_support_level "1"; mgi_id "MGI:1930042"; tag "CAGE_supported_TSS"; tag "upstream_ATG"; tag "basic"; tag "appris_principal_1"; havana_gene "OTTMUSG00000043094.1"; havana_transcript "OTTMUST00000113084.1";
chr19	HAVANA	exon	56535069	56535587	0	-	.	gene_id "ENSMUSG00000025077.15"; transcript_id "ENSMUST00000182058.8"; gene_type "protein_coding"; gene_name "Dclre1a"; transcript_type "retained_intron"; transcript_name "Dclre1a-202"; exon_number 1; exon_id "ENSMUSE00001268736.2"; level 2; transcript_support_level "2"; mgi_id "MGI:1930042"; havana_gene "OTTMUSG00000043094.1"; havana_transcript "OTTMUST00000113083.1";
chr19	HAVANA	exon	56535069	56536135	0	-	.	gene_id "ENSMUSG00000025077.15"; transcript_id "ENSMUST00000182059.3"; gene_type "protein_coding"; gene_name "Dclre1a"; transcript_type "protein_coding"; transcript_name "Dclre1a-203"; exon_number 2; exon_id "ENSMUSE00000147806.5"; level 2; protein_id "ENSMUSP00000138364.3"; transcript_support_level "2"; mgi_id "MGI:1930042"; tag "alternative_5_UTR"; tag "CAGE_supported_TSS"; tag "RNA_Seq_supported_partial"; tag "upstream_ATG"; tag "basic"; tag "Ensembl_canonical"; tag "GENCODE_Primary"; tag "appris_principal_1"; havana_gene "OTTMUSG00000043094.1"; havana_transcript "OTTMUST00000113087.1";
chr19	HAVANA	exon	56535069	56536135	0	-	.	gene_id "ENSMUSG00000025077.15"; transcript_id "ENSMUST00000182276.3"; gene_type "protein_coding"; gene_name "Dclre1a"; transcript_type "protein_coding"; transcript_name "Dclre1a-204"; exon_number 2; exon_id "ENSMUSE00000147806.5"; level 2; protein_id "ENSMUSP00000138290.3"; transcript_support_level "1"; mgi_id "MGI:1930042"; tag "CAGE_supported_TSS"; tag "upstream_ATG"; tag "basic"; tag "appris_principal_1"; havana_gene "OTTMUSG00000043094.1"; havana_transcript "OTTMUST00000113084.1";
chr19	ENSEMBL_gcm37	exon	56535069	56536135	0.96059922001426	-	.	gene_id "ENSMUSG00000025077.15"; transcript_id "ENSMUSG00000025077.15_tx_2"; exon_id "chr19_56535069_56536135_-"; exonnum "2"; txlen "4030";
chr19	ENSEMBL_gcm37	exon	56535069	56536135	0.0632158791930822	-	.	gene_id "ENSMUSG00000025077.15"; transcript_id "ENSMUSG00000025077.15_tx_5"; exon_id "chr19_56535069_56536135_-"; exonnum "3"; txlen "4280";
chr19	ENSEMBL_gcm37	exon	56535069	56536135	0.0196403773260191	-	.	gene_id "ENSMUSG00000025077.15"; transcript_id "ENSMUSG00000025077.15_tx_6"; exon_id "chr19_56535069_56536135_-"; exonnum "3"; txlen "4220";
chr19	HAVANA	exon	56535069	56536579	0	-	.	gene_id "ENSMUSG00000025077.15"; transcript_id "ENSMUST00000183143.9"; gene_type "protein_coding"; gene_name "Dclre1a"; transcript_type "nonsense_mediated_decay"; transcript_name "Dclre1a-205"; exon_number 1; exon_id "ENSMUSE00001221979.2"; level 2; protein_id "ENSMUSP00000138537.3"; transcript_support_level "1"; mgi_id "MGI:1930042"; tag "upstream_ATG"; havana_gene "OTTMUSG00000043094.1"; havana_transcript "OTTMUST00000113082.1";
chr19	HAVANA	start_codon	56535526	56535528	0	-	0	gene_id "ENSMUSG00000025077.15"; transcript_id "ENSMUST00000183143.9"; gene_type "protein_coding"; gene_name "Dclre1a"; transcript_type "nonsense_mediated_decay"; transcript_name "Dclre1a-205"; exon_number 1; exon_id "ENSMUSE00001221979.2"; level 2; protein_id "ENSMUSP00000138537.3"; transcript_support_level "1"; mgi_id "MGI:1930042"; tag "upstream_ATG"; havana_gene "OTTMUSG00000043094.1"; havana_transcript "OTTMUST00000113082.1";
chr19	HAVANA	start_codon	56535526	56535528	0	-	0	gene_id "ENSMUSG00000025077.15"; transcript_id "ENSMUST00000182059.3"; gene_type "protein_coding"; gene_name "Dclre1a"; transcript_type "protein_coding"; transcript_name "Dclre1a-203"; exon_number 2; exon_id "ENSMUSE00000147806.5"; level 2; protein_id "ENSMUSP00000138364.3"; transcript_support_level "2"; mgi_id "MGI:1930042"; tag "alternative_5_UTR"; tag "CAGE_supported_TSS"; tag "RNA_Seq_supported_partial"; tag "upstream_ATG"; tag "basic"; tag "Ensembl_canonical"; tag "GENCODE_Primary"; tag "appris_principal_1"; havana_gene "OTTMUSG00000043094.1"; havana_transcript "OTTMUST00000113087.1";
chr19	HAVANA	start_codon	56535526	56535528	0	-	0	gene_id "ENSMUSG00000025077.15"; transcript_id "ENSMUST00000182276.3"; gene_type "protein_coding"; gene_name "Dclre1a"; transcript_type "protein_coding"; transcript_name "Dclre1a-204"; exon_number 2; exon_id "ENSMUSE00000147806.5"; level 2; protein_id "ENSMUSP00000138290.3"; transcript_support_level "1"; mgi_id "MGI:1930042"; tag "CAGE_supported_TSS"; tag "upstream_ATG"; tag "basic"; tag "appris_principal_1"; havana_gene "OTTMUSG00000043094.1"; havana_transcript "OTTMUST00000113084.1";
chr19	HAVANA	UTR	56535529	56536135	0	-	.	gene_id "ENSMUSG00000025077.15"; transcript_id "ENSMUST00000182059.3"; gene_type "protein_coding"; gene_name "Dclre1a"; transcript_type "protein_coding"; transcript_name "Dclre1a-203"; exon_number 2; exon_id "ENSMUSE00000147806.5"; level 2; protein_id "ENSMUSP00000138364.3"; transcript_support_level "2"; mgi_id "MGI:1930042"; tag "alternative_5_UTR"; tag "CAGE_supported_TSS"; tag "RNA_Seq_supported_partial"; tag "upstream_ATG"; tag "basic"; tag "Ensembl_canonical"; tag "GENCODE_Primary"; tag "appris_principal_1"; havana_gene "OTTMUSG00000043094.1"; havana_transcript "OTTMUST00000113087.1";
chr19	HAVANA	UTR	56535529	56536135	0	-	.	gene_id "ENSMUSG00000025077.15"; transcript_id "ENSMUST00000182276.3"; gene_type "protein_coding"; gene_name "Dclre1a"; transcript_type "protein_coding"; transcript_name "Dclre1a-204"; exon_number 2; exon_id "ENSMUSE00000147806.5"; level 2; protein_id "ENSMUSP00000138290.3"; transcript_support_level "1"; mgi_id "MGI:1930042"; tag "CAGE_supported_TSS"; tag "upstream_ATG"; tag "basic"; tag "appris_principal_1"; havana_gene "OTTMUSG00000043094.1"; havana_transcript "OTTMUST00000113084.1";
chr19	HAVANA	UTR	56535529	56536579	0	-	.	gene_id "ENSMUSG00000025077.15"; transcript_id "ENSMUST00000183143.9"; gene_type "protein_coding"; gene_name "Dclre1a"; transcript_type "nonsense_mediated_decay"; transcript_name "Dclre1a-205"; exon_number 1; exon_id "ENSMUSE00001221979.2"; level 2; protein_id "ENSMUSP00000138537.3"; transcript_support_level "1"; mgi_id "MGI:1930042"; tag "upstream_ATG"; havana_gene "OTTMUSG00000043094.1"; havana_transcript "OTTMUST00000113082.1";
chr19	HAVANA	exon	56536406	56536484	0	-	.	gene_id "ENSMUSG00000025077.15"; transcript_id "ENSMUST00000182059.3"; gene_type "protein_coding"; gene_name "Dclre1a"; transcript_type "protein_coding"; transcript_name "Dclre1a-203"; exon_number 1; exon_id "ENSMUSE00001283189.3"; level 2; protein_id "ENSMUSP00000138364.3"; transcript_support_level "2"; mgi_id "MGI:1930042"; tag "alternative_5_UTR"; tag "CAGE_supported_TSS"; tag "RNA_Seq_supported_partial"; tag "upstream_ATG"; tag "basic"; tag "Ensembl_canonical"; tag "GENCODE_Primary"; tag "appris_principal_1"; havana_gene "OTTMUSG00000043094.1"; havana_transcript "OTTMUST00000113087.1";
chr19	HAVANA	UTR	56536406	56536484	0	-	.	gene_id "ENSMUSG00000025077.15"; transcript_id "ENSMUST00000182059.3"; gene_type "protein_coding"; gene_name "Dclre1a"; transcript_type "protein_coding"; transcript_name "Dclre1a-203"; exon_number 1; exon_id "ENSMUSE00001283189.3"; level 2; protein_id "ENSMUSP00000138364.3"; transcript_support_level "2"; mgi_id "MGI:1930042"; tag "alternative_5_UTR"; tag "CAGE_supported_TSS"; tag "RNA_Seq_supported_partial"; tag "upstream_ATG"; tag "basic"; tag "Ensembl_canonical"; tag "GENCODE_Primary"; tag "appris_principal_1"; havana_gene "OTTMUSG00000043094.1"; havana_transcript "OTTMUST00000113087.1";
chr19	sragcm37_mid	exon	56536406	56536551	0.96059922001426	-	.	gene_id "ENSMUSG00000025077.15"; transcript_id "ENSMUSG00000025077.15_tx_2"; exon_id "chr19_56536406_56536551_-"; exonnum "1"; txlen "4030";
chr19	sragcm37_mid	exon	56536406	56536551	0.0632158791930822	-	.	gene_id "ENSMUSG00000025077.15"; transcript_id "ENSMUSG00000025077.15_tx_5"; exon_id "chr19_56536406_56536551_-"; exonnum "2"; txlen "4280";
chr19	sragcm37_mid	exon	56536406	56536551	0.0196403773260191	-	.	gene_id "ENSMUSG00000025077.15"; transcript_id "ENSMUSG00000025077.15_tx_6"; exon_id "chr19_56536406_56536551_-"; exonnum "2"; txlen "4220";
chr19	HAVANA	exon	56536619	56536675	0	-	.	gene_id "ENSMUSG00000025077.15"; transcript_id "ENSMUST00000182276.3"; gene_type "protein_coding"; gene_name "Dclre1a"; transcript_type "protein_coding"; transcript_name "Dclre1a-204"; exon_number 1; exon_id "ENSMUSE00001039829.3"; level 2; protein_id "ENSMUSP00000138290.3"; transcript_support_level "1"; mgi_id "MGI:1930042"; tag "CAGE_supported_TSS"; tag "upstream_ATG"; tag "basic"; tag "appris_principal_1"; havana_gene "OTTMUSG00000043094.1"; havana_transcript "OTTMUST00000113084.1";
chr19	HAVANA	UTR	56536619	56536675	0	-	.	gene_id "ENSMUSG00000025077.15"; transcript_id "ENSMUST00000182276.3"; gene_type "protein_coding"; gene_name "Dclre1a"; transcript_type "protein_coding"; transcript_name "Dclre1a-204"; exon_number 1; exon_id "ENSMUSE00001039829.3"; level 2; protein_id "ENSMUSP00000138290.3"; transcript_support_level "1"; mgi_id "MGI:1930042"; tag "CAGE_supported_TSS"; tag "upstream_ATG"; tag "basic"; tag "appris_principal_1"; havana_gene "OTTMUSG00000043094.1"; havana_transcript "OTTMUST00000113084.1";
chr19	sragcm37_ss	exon	56537232	56537275	0.0196403773260191	-	.	gene_id "ENSMUSG00000025077.15"; transcript_id "ENSMUSG00000025077.15_tx_6"; exon_id "chr19_56537232_56537275_-"; exonnum "1"; txlen "4220";
chr19	sragcm37_ss	exon	56537977	56538080	0.0632158791930822	-	.	gene_id "ENSMUSG00000025077.15"; transcript_id "ENSMUSG00000025077.15_tx_5"; exon_id "chr19_56537977_56538080_-"; exonnum "1"; txlen "4280";
chr19	sragcm37_es	exon	56599228	56599961	1.48282100915068	-	.	gene_id "sragcm37_gene_37598"; transcript_id "sragcm37_gene_37598_tx_2"; exon_id "chr19_56599228_56599961_-"; exonnum "2"; txlen "937";
chr19	sragcm37_ss	exon	56605463	56605665	1.48282100915068	-	.	gene_id "sragcm37_gene_37598"; transcript_id "sragcm37_gene_37598_tx_2"; exon_id "chr19_56605463_56605665_-"; exonnum "1"; txlen "937";
chr19	HAVANA	exon	56633488	56633772	0	-	.	gene_id "ENSMUSG00000117890.3"; transcript_id "ENSMUST00000280954.1"; gene_type "lncRNA"; gene_name "Gm32441"; transcript_type "lncRNA"; transcript_name "Gm32441-202"; exon_number 4; exon_id "ENSMUSE00001556868.1"; level 2; mgi_id "MGI:5591600"; tag "basic"; tag "Ensembl_canonical"; tag "GENCODE_Primary"; tag "TAGENE"; havana_gene "OTTMUSG00000074416.1";
chr19	HAVANA	gene	56633488	56653059	0	-	.	gene_id "ENSMUSG00000117890.3"; gene_type "lncRNA"; gene_name "Gm32441"; level 2; mgi_id "MGI:5591600"; havana_gene "OTTMUSG00000074416.1";
chr19	HAVANA	transcript	56633488	56653059	0	-	.	gene_id "ENSMUSG00000117890.3"; transcript_id "ENSMUST00000280954.1"; gene_type "lncRNA"; gene_name "Gm32441"; transcript_type "lncRNA"; transcript_name "Gm32441-202"; level 2; mgi_id "MGI:5591600"; tag "basic"; tag "Ensembl_canonical"; tag "GENCODE_Primary"; tag "TAGENE"; havana_gene "OTTMUSG00000074416.1";
chr19	HAVANA	exon	56633501	56633772	0	-	.	gene_id "ENSMUSG00000117890.3"; transcript_id "ENSMUST00000280956.1"; gene_type "lncRNA"; gene_name "Gm32441"; transcript_type "lncRNA"; transcript_name "Gm32441-204"; exon_number 2; exon_id "ENSMUSE00001556874.1"; level 2; mgi_id "MGI:5591600"; tag "TAGENE"; havana_gene "OTTMUSG00000074416.1";
chr19	ENSEMBL_gcm37	exon	56633501	56633772	0.0253093764801342	-	.	gene_id "ENSMUSG00000117890.3"; transcript_id "ENSMUSG00000117890.3_tx_5"; exon_id "chr19_56633501_56633772_-"; exonnum "3"; txlen "1061";
chr19	HAVANA	transcript	56633501	56652068	0	-	.	gene_id "ENSMUSG00000117890.3"; transcript_id "ENSMUST00000280956.1"; gene_type "lncRNA"; gene_name "Gm32441"; transcript_type "lncRNA"; transcript_name "Gm32441-204"; level 2; mgi_id "MGI:5591600"; tag "TAGENE"; havana_gene "OTTMUSG00000074416.1";
chr19	HAVANA	exon	56633664	56633772	0	-	.	gene_id "ENSMUSG00000117890.3"; transcript_id "ENSMUST00000280955.1"; gene_type "lncRNA"; gene_name "Gm32441"; transcript_type "lncRNA"; transcript_name "Gm32441-203"; exon_number 4; exon_id "ENSMUSE00001556867.1"; level 2; mgi_id "MGI:5591600"; tag "TAGENE"; havana_gene "OTTMUSG00000074416.1";
chr19	HAVANA	transcript	56633664	56653024	0	-	.	gene_id "ENSMUSG00000117890.3"; transcript_id "ENSMUST00000280955.1"; gene_type "lncRNA"; gene_name "Gm32441"; transcript_type "lncRNA"; transcript_name "Gm32441-203"; level 2; mgi_id "MGI:5591600"; tag "TAGENE"; havana_gene "OTTMUSG00000074416.1";
chr19	HAVANA	exon	56634153	56634351	0	-	.	gene_id "ENSMUSG00000117890.3"; transcript_id "ENSMUST00000280954.1"; gene_type "lncRNA"; gene_name "Gm32441"; transcript_type "lncRNA"; transcript_name "Gm32441-202"; exon_number 3; exon_id "ENSMUSE00001556873.1"; level 2; mgi_id "MGI:5591600"; tag "basic"; tag "Ensembl_canonical"; tag "GENCODE_Primary"; tag "TAGENE"; havana_gene "OTTMUSG00000074416.1";
chr19	HAVANA	exon	56634153	56634351	0	-	.	gene_id "ENSMUSG00000117890.3"; transcript_id "ENSMUST00000280955.1"; gene_type "lncRNA"; gene_name "Gm32441"; transcript_type "lncRNA"; transcript_name "Gm32441-203"; exon_number 3; exon_id "ENSMUSE00001556873.1"; level 2; mgi_id "MGI:5591600"; tag "TAGENE"; havana_gene "OTTMUSG00000074416.1";
chr19	HAVANA	exon	56636473	56637164	0	-	.	gene_id "ENSMUSG00000127261.1"; transcript_id "ENSMUST00000280748.1"; gene_type "lncRNA"; gene_name "ENSMUSG00000127261"; transcript_type "lncRNA"; transcript_name "ENSMUST00000280748"; exon_number 2; exon_id "ENSMUSE00001556483.1"; level 2; tag "basic"; tag "TAGENE";
chr19	HAVANA	transcript	56636473	56645054	0	-	.	gene_id "ENSMUSG00000127261.1"; transcript_id "ENSMUST00000280748.1"; gene_type "lncRNA"; gene_name "ENSMUSG00000127261"; transcript_type "lncRNA"; transcript_name "ENSMUST00000280748"; level 2; tag "basic"; tag "TAGENE";
chr19	HAVANA	gene	56636473	56658147	0	-	.	gene_id "ENSMUSG00000127261.1"; gene_type "lncRNA"; gene_name "ENSMUSG00000127261"; level 2;
chr19	HAVANA	exon	56636476	56637164	0	-	.	gene_id "ENSMUSG00000127261.1"; transcript_id "ENSMUST00000280747.1"; gene_type "lncRNA"; gene_name "ENSMUSG00000127261"; transcript_type "lncRNA"; transcript_name "ENSMUST00000280747"; exon_number 2; exon_id "ENSMUSE00001556482.1"; level 2; tag "Ensembl_canonical"; tag "GENCODE_Primary"; tag "TAGENE";
chr19	ENSEMBL_gcm37	exon	56636476	56637164	0.122064480269716	-	.	gene_id "ENSMUSG00000127261.1"; transcript_id "ENSMUSG00000127261.1_tx_1"; exon_id "chr19_56636476_56637164_-"; exonnum "2"; txlen "952";
chr19	HAVANA	transcript	56636476	56658147	0	-	.	gene_id "ENSMUSG00000127261.1"; transcript_id "ENSMUST00000280747.1"; gene_type "lncRNA"; gene_name "ENSMUSG00000127261"; transcript_type "lncRNA"; transcript_name "ENSMUST00000280747"; level 2; tag "Ensembl_canonical"; tag "GENCODE_Primary"; tag "TAGENE";
chr19	sragcm37_es	exon	56638316	56639136	0.0532099780552054	-	.	gene_id "ENSMUSG00000117890.3"; transcript_id "ENSMUSG00000117890.3_tx_3"; exon_id "chr19_56638316_56639136_-"; exonnum "2"; txlen "995";
chr19	sragcm37_es	exon	56638316	56639136	0.0212898191770404	-	.	gene_id "ENSMUSG00000117890.3"; transcript_id "ENSMUSG00000117890.3_tx_6"; exon_id "chr19_56638316_56639136_-"; exonnum "3"; txlen "1610";
chr19	HAVANA	exon	56644708	56645389	0	-	.	gene_id "ENSMUSG00000117890.3"; transcript_id "ENSMUST00000280957.1"; gene_type "lncRNA"; gene_name "Gm32441"; transcript_type "lncRNA"; transcript_name "Gm32441-205"; exon_number 3; exon_id "ENSMUSE00001556863.1"; level 2; mgi_id "MGI:5591600"; tag "TAGENE"; havana_gene "OTTMUSG00000074416.1";
chr19	HAVANA	transcript	56644708	56653059	0	-	.	gene_id "ENSMUSG00000117890.3"; transcript_id "ENSMUST00000280957.1"; gene_type "lncRNA"; gene_name "Gm32441"; transcript_type "lncRNA"; transcript_name "Gm32441-205"; level 2; mgi_id "MGI:5591600"; tag "TAGENE"; havana_gene "OTTMUSG00000074416.1";
chr19	HAVANA	exon	56644711	56645389	0	-	.	gene_id "ENSMUSG00000117890.3"; transcript_id "ENSMUST00000280958.1"; gene_type "lncRNA"; gene_name "Gm32441"; transcript_type "lncRNA"; transcript_name "Gm32441-206"; exon_number 3; exon_id "ENSMUSE00001556871.1"; level 2; mgi_id "MGI:5591600"; tag "basic"; tag "TAGENE"; havana_gene "OTTMUSG00000074416.1";
chr19	HAVANA	transcript	56644711	56653059	0	-	.	gene_id "ENSMUSG00000117890.3"; transcript_id "ENSMUST00000280958.1"; gene_type "lncRNA"; gene_name "Gm32441"; transcript_type "lncRNA"; transcript_name "Gm32441-206"; level 2; mgi_id "MGI:5591600"; tag "basic"; tag "TAGENE"; havana_gene "OTTMUSG00000074416.1";
chr19	HAVANA	exon	56644713	56645389	0	-	.	gene_id "ENSMUSG00000117890.3"; transcript_id "ENSMUST00000280959.1"; gene_type "lncRNA"; gene_name "Gm32441"; transcript_type "lncRNA"; transcript_name "Gm32441-207"; exon_number 3; exon_id "ENSMUSE00001556870.1"; level 2; mgi_id "MGI:5591600"; tag "TAGENE"; havana_gene "OTTMUSG00000074416.1";
chr19	HAVANA	transcript	56644713	56653055	0	-	.	gene_id "ENSMUSG00000117890.3"; transcript_id "ENSMUST00000280959.1"; gene_type "lncRNA"; gene_name "Gm32441"; transcript_type "lncRNA"; transcript_name "Gm32441-207"; level 2; mgi_id "MGI:5591600"; tag "TAGENE"; havana_gene "OTTMUSG00000074416.1";
chr19	sragcm37_mid	exon	56644775	56645037	0.122064480269716	-	.	gene_id "ENSMUSG00000127261.1"; transcript_id "ENSMUSG00000127261.1_tx_1"; exon_id "chr19_56644775_56645037_-"; exonnum "1"; txlen "952";
chr19	HAVANA	exon	56644775	56645054	0	-	.	gene_id "ENSMUSG00000127261.1"; transcript_id "ENSMUST00000280748.1"; gene_type "lncRNA"; gene_name "ENSMUSG00000127261"; transcript_type "lncRNA"; transcript_name "ENSMUST00000280748"; exon_number 1; exon_id "ENSMUSE00001556485.1"; level 2; tag "basic"; tag "TAGENE";
chr19	sragcm37_mid	exon	56644775	56645389	0.0399219526784144	-	.	gene_id "ENSMUSG00000117890.3"; transcript_id "ENSMUSG00000117890.3_tx_4"; exon_id "chr19_56644775_56645389_-"; exonnum "2"; txlen "774";
chr19	sragcm37_mid	exon	56644775	56645389	0.0253093764801342	-	.	gene_id "ENSMUSG00000117890.3"; transcript_id "ENSMUSG00000117890.3_tx_5"; exon_id "chr19_56644775_56645389_-"; exonnum "2"; txlen "1061";
chr19	sragcm37_mid	exon	56644775	56645389	0.0212898191770404	-	.	gene_id "ENSMUSG00000117890.3"; transcript_id "ENSMUSG00000117890.3_tx_6"; exon_id "chr19_56644775_56645389_-"; exonnum "2"; txlen "1610";
chr19	HAVANA	exon	56644943	56645389	0	-	.	gene_id "ENSMUSG00000117890.3"; transcript_id "ENSMUST00000237615.2"; gene_type "lncRNA"; gene_name "Gm32441"; transcript_type "lncRNA"; transcript_name "Gm32441-201"; exon_number 3; exon_id "ENSMUSE00001458468.2"; level 2; mgi_id "MGI:5591600"; havana_gene "OTTMUSG00000074416.1"; havana_transcript "OTTMUST00000180595.1";
chr19	HAVANA	transcript	56644943	56653043	0	-	.	gene_id "ENSMUSG00000117890.3"; transcript_id "ENSMUST00000237615.2"; gene_type "lncRNA"; gene_name "Gm32441"; transcript_type "lncRNA"; transcript_name "Gm32441-201"; level 2; mgi_id "MGI:5591600"; havana_gene "OTTMUSG00000074416.1"; havana_transcript "OTTMUST00000180595.1";
chr19	HAVANA	exon	56652015	56652068	0	-	.	gene_id "ENSMUSG00000117890.3"; transcript_id "ENSMUST00000280956.1"; gene_type "lncRNA"; gene_name "Gm32441"; transcript_type "lncRNA"; transcript_name "Gm32441-204"; exon_number 1; exon_id "ENSMUSE00001556866.1"; level 2; mgi_id "MGI:5591600"; tag "TAGENE"; havana_gene "OTTMUSG00000074416.1";
chr19	HAVANA	exon	56652015	56652188	0	-	.	gene_id "ENSMUSG00000117890.3"; transcript_id "ENSMUST00000280954.1"; gene_type "lncRNA"; gene_name "Gm32441"; transcript_type "lncRNA"; transcript_name "Gm32441-202"; exon_number 2; exon_id "ENSMUSE00001460517.2"; level 2; mgi_id "MGI:5591600"; tag "basic"; tag "Ensembl_canonical"; tag "GENCODE_Primary"; tag "TAGENE"; havana_gene "OTTMUSG00000074416.1";
chr19	HAVANA	exon	56652015	56652188	0	-	.	gene_id "ENSMUSG00000117890.3"; transcript_id "ENSMUST00000280955.1"; gene_type "lncRNA"; gene_name "Gm32441"; transcript_type "lncRNA"; transcript_name "Gm32441-203"; exon_number 2; exon_id "ENSMUSE00001460517.2"; level 2; mgi_id "MGI:5591600"; tag "TAGENE"; havana_gene "OTTMUSG00000074416.1";
chr19	HAVANA	exon	56652015	56652188	0	-	.	gene_id "ENSMUSG00000117890.3"; transcript_id "ENSMUST00000280957.1"; gene_type "lncRNA"; gene_name "Gm32441"; transcript_type "lncRNA"; transcript_name "Gm32441-205"; exon_number 2; exon_id "ENSMUSE00001460517.2"; level 2; mgi_id "MGI:5591600"; tag "TAGENE"; havana_gene "OTTMUSG00000074416.1";
chr19	HAVANA	exon	56652015	56652188	0	-	.	gene_id "ENSMUSG00000117890.3"; transcript_id "ENSMUST00000280958.1"; gene_type "lncRNA"; gene_name "Gm32441"; transcript_type "lncRNA"; transcript_name "Gm32441-206"; exon_number 2; exon_id "ENSMUSE00001460517.2"; level 2; mgi_id "MGI:5591600"; tag "basic"; tag "TAGENE"; havana_gene "OTTMUSG00000074416.1";
chr19	HAVANA	exon	56652015	56652188	0	-	.	gene_id "ENSMUSG00000117890.3"; transcript_id "ENSMUST00000280959.1"; gene_type "lncRNA"; gene_name "Gm32441"; transcript_type "lncRNA"; transcript_name "Gm32441-207"; exon_number 2; exon_id "ENSMUSE00001460517.2"; level 2; mgi_id "MGI:5591600"; tag "TAGENE"; havana_gene "OTTMUSG00000074416.1";
chr19	HAVANA	exon	56652015	56652188	0	-	.	gene_id "ENSMUSG00000117890.3"; transcript_id "ENSMUST00000237615.2"; gene_type "lncRNA"; gene_name "Gm32441"; transcript_type "lncRNA"; transcript_name "Gm32441-201"; exon_number 2; exon_id "ENSMUSE00001460517.2"; level 2; mgi_id "MGI:5591600"; havana_gene "OTTMUSG00000074416.1"; havana_transcript "OTTMUST00000180595.1";
chr19	ENSEMBL_gcm37	exon	56652015	56652188	0.0532099780552054	-	.	gene_id "ENSMUSG00000117890.3"; transcript_id "ENSMUSG00000117890.3_tx_3"; exon_id "chr19_56652015_56652188_-"; exonnum "1"; txlen "995";
chr19	ENSEMBL_gcm37	exon	56652015	56652188	0.0253093764801342	-	.	gene_id "ENSMUSG00000117890.3"; transcript_id "ENSMUSG00000117890.3_tx_5"; exon_id "chr19_56652015_56652188_-"; exonnum "1"; txlen "1061";
chr19	ENSEMBL_gcm37	exon	56652015	56652188	0.0212898191770404	-	.	gene_id "ENSMUSG00000117890.3"; transcript_id "ENSMUSG00000117890.3_tx_6"; exon_id "chr19_56652015_56652188_-"; exonnum "1"; txlen "1610";
chr19	HAVANA	exon	56652637	56653059	0	-	.	gene_id "ENSMUSG00000117890.3"; transcript_id "ENSMUST00000280954.1"; gene_type "lncRNA"; gene_name "Gm32441"; transcript_type "lncRNA"; transcript_name "Gm32441-202"; exon_number 1; exon_id "ENSMUSE00001556864.1"; level 2; mgi_id "MGI:5591600"; tag "basic"; tag "Ensembl_canonical"; tag "GENCODE_Primary"; tag "TAGENE"; havana_gene "OTTMUSG00000074416.1";
chr19	HAVANA	exon	56652637	56653059	0	-	.	gene_id "ENSMUSG00000117890.3"; transcript_id "ENSMUST00000280957.1"; gene_type "lncRNA"; gene_name "Gm32441"; transcript_type "lncRNA"; transcript_name "Gm32441-205"; exon_number 1; exon_id "ENSMUSE00001556864.1"; level 2; mgi_id "MGI:5591600"; tag "TAGENE"; havana_gene "OTTMUSG00000074416.1";
chr19	HAVANA	exon	56652690	56653059	0	-	.	gene_id "ENSMUSG00000117890.3"; transcript_id "ENSMUST00000280958.1"; gene_type "lncRNA"; gene_name "Gm32441"; transcript_type "lncRNA"; transcript_name "Gm32441-206"; exon_number 1; exon_id "ENSMUSE00001556872.1"; level 2; mgi_id "MGI:5591600"; tag "basic"; tag "TAGENE"; havana_gene "OTTMUSG00000074416.1";
chr19	HAVANA	exon	56652733	56653024	0	-	.	gene_id "ENSMUSG00000117890.3"; transcript_id "ENSMUST00000280955.1"; gene_type "lncRNA"; gene_name "Gm32441"; transcript_type "lncRNA"; transcript_name "Gm32441-203"; exon_number 1; exon_id "ENSMUSE00001556869.1"; level 2; mgi_id "MGI:5591600"; tag "TAGENE"; havana_gene "OTTMUSG00000074416.1";
chr19	HAVANA	exon	56652733	56653055	0	-	.	gene_id "ENSMUSG00000117890.3"; transcript_id "ENSMUST00000280959.1"; gene_type "lncRNA"; gene_name "Gm32441"; transcript_type "lncRNA"; transcript_name "Gm32441-207"; exon_number 1; exon_id "ENSMUSE00001556862.1"; level 2; mgi_id "MGI:5591600"; tag "TAGENE"; havana_gene "OTTMUSG00000074416.1";
chr19	HAVANA	exon	56653007	56653043	0	-	.	gene_id "ENSMUSG00000117890.3"; transcript_id "ENSMUST00000237615.2"; gene_type "lncRNA"; gene_name "Gm32441"; transcript_type "lncRNA"; transcript_name "Gm32441-201"; exon_number 1; exon_id "ENSMUSE00001459006.2"; level 2; mgi_id "MGI:5591600"; havana_gene "OTTMUSG00000074416.1"; havana_transcript "OTTMUST00000180595.1";
chr19	HAVANA	gene	56654332	56654558	0	-	.	gene_id "ENSMUSG00000127373.1"; gene_type "lncRNA"; gene_name "ENSMUSG00000127373"; level 2;
chr19	HAVANA	transcript	56654332	56654558	0	-	.	gene_id "ENSMUSG00000127373.1"; transcript_id "ENSMUST00000281804.1"; gene_type "lncRNA"; gene_name "ENSMUSG00000127373"; transcript_type "lncRNA"; transcript_name "ENSMUST00000281804"; level 2; tag "basic"; tag "Ensembl_canonical"; tag "GENCODE_Primary"; tag "TAGENE";
chr19	HAVANA	exon	56654332	56654558	0	-	.	gene_id "ENSMUSG00000127373.1"; transcript_id "ENSMUST00000281804.1"; gene_type "lncRNA"; gene_name "ENSMUSG00000127373"; transcript_type "lncRNA"; transcript_name "ENSMUST00000281804"; exon_number 1; exon_id "ENSMUSE00001558474.1"; level 2; tag "basic"; tag "Ensembl_canonical"; tag "GENCODE_Primary"; tag "TAGENE";
chr19	HAVANA	exon	56658095	56658147	0	-	.	gene_id "ENSMUSG00000127261.1"; transcript_id "ENSMUST00000280747.1"; gene_type "lncRNA"; gene_name "ENSMUSG00000127261"; transcript_type "lncRNA"; transcript_name "ENSMUST00000280747"; exon_number 1; exon_id "ENSMUSE00001556484.1"; level 2; tag "Ensembl_canonical"; tag "GENCODE_Primary"; tag "TAGENE";
chr19	sragcm37_ss	exon	56665383	56665541	0.0399219526784144	-	.	gene_id "ENSMUSG00000117890.3"; transcript_id "ENSMUSG00000117890.3_tx_4"; exon_id "chr19_56665383_56665541_-"; exonnum "1"; txlen "774";
chr19	HAVANA	exon	56689258	56690853	0	-	.	gene_id "ENSMUSG00000131158.1"; transcript_id "ENSMUST00000304354.1"; gene_type "lncRNA"; gene_name "ENSMUSG00000131158"; transcript_type "lncRNA"; transcript_name "ENSMUST00000304354"; exon_number 2; exon_id "ENSMUSE00001601500.1"; level 2; tag "Ensembl_canonical"; tag "GENCODE_Primary"; tag "TAGENE";
chr19	HAVANA	gene	56689258	56697037	0	-	.	gene_id "ENSMUSG00000131158.1"; gene_type "lncRNA"; gene_name "ENSMUSG00000131158"; level 2;
chr19	HAVANA	transcript	56689258	56697037	0	-	.	gene_id "ENSMUSG00000131158.1"; transcript_id "ENSMUST00000304354.1"; gene_type "lncRNA"; gene_name "ENSMUSG00000131158"; transcript_type "lncRNA"; transcript_name "ENSMUST00000304354"; level 2; tag "Ensembl_canonical"; tag "GENCODE_Primary"; tag "TAGENE";
chr19	HAVANA	exon	56689318	56690853	0	-	.	gene_id "ENSMUSG00000131158.1"; transcript_id "ENSMUST00000304355.1"; gene_type "lncRNA"; gene_name "ENSMUSG00000131158"; transcript_type "lncRNA"; transcript_name "ENSMUST00000304355"; exon_number 3; exon_id "ENSMUSE00001601502.1"; level 2; tag "basic"; tag "TAGENE";
chr19	ENSEMBL_gcm37	exon	56689318	56690853	0.460438269334843	-	.	gene_id "ENSMUSG00000131158.1"; transcript_id "ENSMUSG00000131158.1_tx_1"; exon_id "chr19_56689318_56690853_-"; exonnum "2"; txlen "1715";
chr19	HAVANA	transcript	56689318	56692163	0	-	.	gene_id "ENSMUSG00000131158.1"; transcript_id "ENSMUST00000304355.1"; gene_type "lncRNA"; gene_name "ENSMUSG00000131158"; transcript_type "lncRNA"; transcript_name "ENSMUST00000304355"; level 2; tag "basic"; tag "TAGENE";
chr19	HAVANA	exon	56689323	56690853	0	-	.	gene_id "ENSMUSG00000131158.1"; transcript_id "ENSMUST00000304356.1"; gene_type "lncRNA"; gene_name "ENSMUSG00000131158"; transcript_type "lncRNA"; transcript_name "ENSMUST00000304356"; exon_number 2; exon_id "ENSMUSE00001601504.1"; level 2; tag "TAGENE";
chr19	HAVANA	transcript	56689323	56692160	0	-	.	gene_id "ENSMUSG00000131158.1"; transcript_id "ENSMUST00000304356.1"; gene_type "lncRNA"; gene_name "ENSMUSG00000131158"; transcript_type "lncRNA"; transcript_name "ENSMUST00000304356"; level 2; tag "TAGENE";
chr19	HAVANA	exon	56691170	56691407	0	-	.	gene_id "ENSMUSG00000131158.1"; transcript_id "ENSMUST00000304355.1"; gene_type "lncRNA"; gene_name "ENSMUSG00000131158"; transcript_type "lncRNA"; transcript_name "ENSMUST00000304355"; exon_number 2; exon_id "ENSMUSE00001601501.1"; level 2; tag "basic"; tag "TAGENE";
chr19	HAVANA	exon	56692121	56692160	0	-	.	gene_id "ENSMUSG00000131158.1"; transcript_id "ENSMUST00000304356.1"; gene_type "lncRNA"; gene_name "ENSMUSG00000131158"; transcript_type "lncRNA"; transcript_name "ENSMUST00000304356"; exon_number 1; exon_id "ENSMUSE00001601505.1"; level 2; tag "TAGENE";
chr19	HAVANA	exon	56692121	56692163	0	-	.	gene_id "ENSMUSG00000131158.1"; transcript_id "ENSMUST00000304355.1"; gene_type "lncRNA"; gene_name "ENSMUSG00000131158"; transcript_type "lncRNA"; transcript_name "ENSMUST00000304355"; exon_number 1; exon_id "ENSMUSE00001601506.1"; level 2; tag "basic"; tag "TAGENE";
chr19	HAVANA	exon	56696887	56697037	0	-	.	gene_id "ENSMUSG00000131158.1"; transcript_id "ENSMUST00000304354.1"; gene_type "lncRNA"; gene_name "ENSMUSG00000131158"; transcript_type "lncRNA"; transcript_name "ENSMUST00000304354"; exon_number 1; exon_id "ENSMUSE00001601503.1"; level 2; tag "Ensembl_canonical"; tag "GENCODE_Primary"; tag "TAGENE";
chr19	sragcm37_mid	exon	56696887	56697065	0.460438269334843	-	.	gene_id "ENSMUSG00000131158.1"; transcript_id "ENSMUSG00000131158.1_tx_1"; exon_id "chr19_56696887_56697065_-"; exonnum "1"; txlen "1715";
chr19	HAVANA	exon	56700608	56701788	0	-	.	gene_id "ENSMUSG00000131087.1"; transcript_id "ENSMUST00000303864.1"; gene_type "lncRNA"; gene_name "ENSMUSG00000131087"; transcript_type "lncRNA"; transcript_name "ENSMUST00000303864"; exon_number 2; exon_id "ENSMUSE00001600570.1"; level 2; tag "basic"; tag "Ensembl_canonical"; tag "GENCODE_Primary"; tag "TAGENE";
chr19	ENSEMBL_gcm37	exon	56700608	56701788	1.8399916996078	-	.	gene_id "ENSMUSG00000131087.1"; transcript_id "ENSMUSG00000131087.1_tx_2"; exon_id "chr19_56700608_56701788_-"; exonnum "2"; txlen "1263";
chr19	ENSEMBL_gcm37	exon	56700608	56701788	0.12949266912339	-	.	gene_id "ENSMUSG00000131087.1"; transcript_id "ENSMUSG00000131087.1_tx_3"; exon_id "chr19_56700608_56701788_-"; exonnum "3"; txlen "1349";
chr19	HAVANA	gene	56700608	56711415	0	-	.	gene_id "ENSMUSG00000131087.1"; gene_type "lncRNA"; gene_name "ENSMUSG00000131087"; level 2;
chr19	HAVANA	transcript	56700608	56711415	0	-	.	gene_id "ENSMUSG00000131087.1"; transcript_id "ENSMUST00000303864.1"; gene_type "lncRNA"; gene_name "ENSMUSG00000131087"; transcript_type "lncRNA"; transcript_name "ENSMUST00000303864"; level 2; tag "basic"; tag "Ensembl_canonical"; tag "GENCODE_Primary"; tag "TAGENE";
chr19	sragcm37_mid	exon	56704589	56704674	0.12949266912339	-	.	gene_id "ENSMUSG00000131087.1"; transcript_id "ENSMUSG00000131087.1_tx_3"; exon_id "chr19_56704589_56704674_-"; exonnum "2"; txlen "1349";
chr19	sragcm37_ss	exon	56706465	56706546	1.8399916996078	-	.	gene_id "ENSMUSG00000131087.1"; transcript_id "ENSMUSG00000131087.1_tx_2"; exon_id "chr19_56706465_56706546_-"; exonnum "1"; txlen "1263";
chr19	sragcm37_ss	exon	56706465	56706546	0.12949266912339	-	.	gene_id "ENSMUSG00000131087.1"; transcript_id "ENSMUSG00000131087.1_tx_3"; exon_id "chr19_56706465_56706546_-"; exonnum "1"; txlen "1349";
chr19	HAVANA	exon	56711086	56711415	0	-	.	gene_id "ENSMUSG00000131087.1"; transcript_id "ENSMUST00000303864.1"; gene_type "lncRNA"; gene_name "ENSMUSG00000131087"; transcript_type "lncRNA"; transcript_name "ENSMUST00000303864"; exon_number 1; exon_id "ENSMUSE00001600571.1"; level 2; tag "basic"; tag "Ensembl_canonical"; tag "GENCODE_Primary"; tag "TAGENE";
chr19	HAVANA	exon	56713640	56714044	0	-	.	gene_id "ENSMUSG00000129579.1"; transcript_id "ENSMUST00000294584.1"; gene_type "lncRNA"; gene_name "ENSMUSG00000129579"; transcript_type "lncRNA"; transcript_name "ENSMUST00000294584"; exon_number 2; exon_id "ENSMUSE00001583059.1"; level 2; tag "Ensembl_canonical"; tag "GENCODE_Primary"; tag "TAGENE";
chr19	HAVANA	gene	56713640	56718272	0	-	.	gene_id "ENSMUSG00000129579.1"; gene_type "lncRNA"; gene_name "ENSMUSG00000129579"; level 2;
chr19	HAVANA	transcript	56713640	56718272	0	-	.	gene_id "ENSMUSG00000129579.1"; transcript_id "ENSMUST00000294584.1"; gene_type "lncRNA"; gene_name "ENSMUSG00000129579"; transcript_type "lncRNA"; transcript_name "ENSMUST00000294584"; level 2; tag "Ensembl_canonical"; tag "GENCODE_Primary"; tag "TAGENE";
chr19	HAVANA	exon	56713642	56714041	0	-	.	gene_id "ENSMUSG00000129579.1"; transcript_id "ENSMUST00000294590.1"; gene_type "lncRNA"; gene_name "ENSMUSG00000129579"; transcript_type "lncRNA"; transcript_name "ENSMUST00000294590"; exon_number 2; exon_id "ENSMUSE00001583054.1"; level 2; tag "TAGENE";
chr19	HAVANA	exon	56713642	56714041	0	-	.	gene_id "ENSMUSG00000129579.1"; transcript_id "ENSMUST00000294586.1"; gene_type "lncRNA"; gene_name "ENSMUSG00000129579"; transcript_type "lncRNA"; transcript_name "ENSMUST00000294586"; exon_number 4; exon_id "ENSMUSE00001583054.1"; level 2; tag "basic"; tag "TAGENE";
chr19	HAVANA	exon	56713642	56714041	0	-	.	gene_id "ENSMUSG00000129579.1"; transcript_id "ENSMUST00000294585.1"; gene_type "lncRNA"; gene_name "ENSMUSG00000129579"; transcript_type "lncRNA"; transcript_name "ENSMUST00000294585"; exon_number 2; exon_id "ENSMUSE00001583054.1"; level 2; tag "TAGENE";
chr19	HAVANA	exon	56713642	56714044	0	-	.	gene_id "ENSMUSG00000129579.1"; transcript_id "ENSMUST00000294591.1"; gene_type "lncRNA"; gene_name "ENSMUSG00000129579"; transcript_type "lncRNA"; transcript_name "ENSMUST00000294591"; exon_number 2; exon_id "ENSMUSE00001583052.1"; level 2; tag "TAGENE";
chr19	HAVANA	exon	56713642	56714044	0	-	.	gene_id "ENSMUSG00000129579.1"; transcript_id "ENSMUST00000294589.1"; gene_type "lncRNA"; gene_name "ENSMUSG00000129579"; transcript_type "lncRNA"; transcript_name "ENSMUST00000294589"; exon_number 4; exon_id "ENSMUSE00001583052.1"; level 2; tag "TAGENE";
chr19	HAVANA	exon	56713642	56714044	0	-	.	gene_id "ENSMUSG00000129579.1"; transcript_id "ENSMUST00000294587.1"; gene_type "lncRNA"; gene_name "ENSMUSG00000129579"; transcript_type "lncRNA"; transcript_name "ENSMUST00000294587"; exon_number 3; exon_id "ENSMUSE00001583052.1"; level 2; tag "TAGENE";
chr19	HAVANA	transcript	56713642	56715311	0	-	.	gene_id "ENSMUSG00000129579.1"; transcript_id "ENSMUST00000294591.1"; gene_type "lncRNA"; gene_name "ENSMUSG00000129579"; transcript_type "lncRNA"; transcript_name "ENSMUST00000294591"; level 2; tag "TAGENE";
chr19	HAVANA	transcript	56713642	56715735	0	-	.	gene_id "ENSMUSG00000129579.1"; transcript_id "ENSMUST00000294590.1"; gene_type "lncRNA"; gene_name "ENSMUSG00000129579"; transcript_type "lncRNA"; transcript_name "ENSMUST00000294590"; level 2; tag "TAGENE";
chr19	HAVANA	transcript	56713642	56717483	0	-	.	gene_id "ENSMUSG00000129579.1"; transcript_id "ENSMUST00000294589.1"; gene_type "lncRNA"; gene_name "ENSMUSG00000129579"; transcript_type "lncRNA"; transcript_name "ENSMUST00000294589"; level 2; tag "TAGENE";
chr19	HAVANA	transcript	56713642	56717509	0	-	.	gene_id "ENSMUSG00000129579.1"; transcript_id "ENSMUST00000294586.1"; gene_type "lncRNA"; gene_name "ENSMUSG00000129579"; transcript_type "lncRNA"; transcript_name "ENSMUST00000294586"; level 2; tag "basic"; tag "TAGENE";
chr19	HAVANA	transcript	56713642	56717509	0	-	.	gene_id "ENSMUSG00000129579.1"; transcript_id "ENSMUST00000294587.1"; gene_type "lncRNA"; gene_name "ENSMUSG00000129579"; transcript_type "lncRNA"; transcript_name "ENSMUST00000294587"; level 2; tag "TAGENE";
chr19	HAVANA	transcript	56713642	56718272	0	-	.	gene_id "ENSMUSG00000129579.1"; transcript_id "ENSMUST00000294585.1"; gene_type "lncRNA"; gene_name "ENSMUSG00000129579"; transcript_type "lncRNA"; transcript_name "ENSMUST00000294585"; level 2; tag "TAGENE";
chr19	HAVANA	exon	56713654	56714041	0	-	.	gene_id "ENSMUSG00000129579.1"; transcript_id "ENSMUST00000294588.1"; gene_type "lncRNA"; gene_name "ENSMUSG00000129579"; transcript_type "lncRNA"; transcript_name "ENSMUST00000294588"; exon_number 4; exon_id "ENSMUSE00001583050.1"; level 2; tag "basic"; tag "TAGENE";
chr19	ENSEMBL_gcm37	exon	56713654	56714041	0.00589182610883445	-	.	gene_id "ENSMUSG00000129579.1"; transcript_id "ENSMUSG00000129579.1_tx_2"; exon_id "chr19_56713654_56714041_-"; exonnum "4"; txlen "852";
chr19	ENSEMBL_gcm37	exon	56713654	56714041	0.00420844722059603	-	.	gene_id "ENSMUSG00000129579.1"; transcript_id "ENSMUSG00000129579.1_tx_3"; exon_id "chr19_56713654_56714041_-"; exonnum "3"; txlen "756";
chr19	ENSEMBL_gcm37	exon	56713654	56714041	0.00210422361029802	-	.	gene_id "ENSMUSG00000129579.1"; transcript_id "ENSMUSG00000129579.1_tx_4"; exon_id "chr19_56713654_56714041_-"; exonnum "4"; txlen "969";
chr19	HAVANA	transcript	56713654	56717499	0	-	.	gene_id "ENSMUSG00000129579.1"; transcript_id "ENSMUST00000294588.1"; gene_type "lncRNA"; gene_name "ENSMUSG00000129579"; transcript_type "lncRNA"; transcript_name "ENSMUST00000294588"; level 2; tag "basic"; tag "TAGENE";
chr19	HAVANA	exon	56715073	56715210	0	-	.	gene_id "ENSMUSG00000129579.1"; transcript_id "ENSMUST00000294589.1"; gene_type "lncRNA"; gene_name "ENSMUSG00000129579"; transcript_type "lncRNA"; transcript_name "ENSMUST00000294589"; exon_number 3; exon_id "ENSMUSE00001583057.1"; level 2; tag "TAGENE";
chr19	HAVANA	exon	56715073	56715210	0	-	.	gene_id "ENSMUSG00000129579.1"; transcript_id "ENSMUST00000294588.1"; gene_type "lncRNA"; gene_name "ENSMUSG00000129579"; transcript_type "lncRNA"; transcript_name "ENSMUST00000294588"; exon_number 3; exon_id "ENSMUSE00001583057.1"; level 2; tag "basic"; tag "TAGENE";
chr19	sragcm37_mid	exon	56715073	56715282	0.00589182610883445	-	.	gene_id "ENSMUSG00000129579.1"; transcript_id "ENSMUSG00000129579.1_tx_2"; exon_id "chr19_56715073_56715282_-"; exonnum "3"; txlen "852";
chr19	HAVANA	exon	56715073	56715285	0	-	.	gene_id "ENSMUSG00000129579.1"; transcript_id "ENSMUST00000294586.1"; gene_type "lncRNA"; gene_name "ENSMUSG00000129579"; transcript_type "lncRNA"; transcript_name "ENSMUST00000294586"; exon_number 3; exon_id "ENSMUSE00001583055.1"; level 2; tag "basic"; tag "TAGENE";
chr19	ENSEMBL_gcm37	exon	56715073	56715285	0.00210422361029802	-	.	gene_id "ENSMUSG00000129579.1"; transcript_id "ENSMUSG00000129579.1_tx_4"; exon_id "chr19_56715073_56715285_-"; exonnum "3"; txlen "969";
chr19	HAVANA	exon	56715073	56715311	0	-	.	gene_id "ENSMUSG00000129579.1"; transcript_id "ENSMUST00000294591.1"; gene_type "lncRNA"; gene_name "ENSMUSG00000129579"; transcript_type "lncRNA"; transcript_name "ENSMUST00000294591"; exon_number 1; exon_id "ENSMUSE00001583051.1"; level 2; tag "TAGENE";
chr19	HAVANA	exon	56715073	56715735	0	-	.	gene_id "ENSMUSG00000129579.1"; transcript_id "ENSMUST00000294590.1"; gene_type "lncRNA"; gene_name "ENSMUSG00000129579"; transcript_type "lncRNA"; transcript_name "ENSMUST00000294590"; exon_number 1; exon_id "ENSMUSE00001583046.1"; level 2; tag "TAGENE";
chr19	HAVANA	exon	56716463	56716650	0	-	.	gene_id "ENSMUSG00000129579.1"; transcript_id "ENSMUST00000294586.1"; gene_type "lncRNA"; gene_name "ENSMUSG00000129579"; transcript_type "lncRNA"; transcript_name "ENSMUST00000294586"; exon_number 2; exon_id "ENSMUSE00001583047.1"; level 2; tag "basic"; tag "TAGENE";
chr19	HAVANA	exon	56716463	56716650	0	-	.	gene_id "ENSMUSG00000129579.1"; transcript_id "ENSMUST00000294587.1"; gene_type "lncRNA"; gene_name "ENSMUSG00000129579"; transcript_type "lncRNA"; transcript_name "ENSMUST00000294587"; exon_number 2; exon_id "ENSMUSE00001583047.1"; level 2; tag "TAGENE";
chr19	ENSEMBL_gcm37	exon	56716463	56716650	0.00589182610883445	-	.	gene_id "ENSMUSG00000129579.1"; transcript_id "ENSMUSG00000129579.1_tx_2"; exon_id "chr19_56716463_56716650_-"; exonnum "2"; txlen "852";
chr19	HAVANA	exon	56716463	56716859	0	-	.	gene_id "ENSMUSG00000129579.1"; transcript_id "ENSMUST00000294589.1"; gene_type "lncRNA"; gene_name "ENSMUSG00000129579"; transcript_type "lncRNA"; transcript_name "ENSMUST00000294589"; exon_number 2; exon_id "ENSMUSE00001583048.1"; level 2; tag "TAGENE";
chr19	HAVANA	exon	56716463	56716859	0	-	.	gene_id "ENSMUSG00000129579.1"; transcript_id "ENSMUST00000294588.1"; gene_type "lncRNA"; gene_name "ENSMUSG00000129579"; transcript_type "lncRNA"; transcript_name "ENSMUST00000294588"; exon_number 2; exon_id "ENSMUSE00001583048.1"; level 2; tag "basic"; tag "TAGENE";
chr19	HAVANA	exon	56717434	56717483	0	-	.	gene_id "ENSMUSG00000129579.1"; transcript_id "ENSMUST00000294589.1"; gene_type "lncRNA"; gene_name "ENSMUSG00000129579"; transcript_type "lncRNA"; transcript_name "ENSMUST00000294589"; exon_number 1; exon_id "ENSMUSE00001583058.1"; level 2; tag "TAGENE";
chr19	HAVANA	exon	56717434	56717499	0	-	.	gene_id "ENSMUSG00000129579.1"; transcript_id "ENSMUST00000294588.1"; gene_type "lncRNA"; gene_name "ENSMUSG00000129579"; transcript_type "lncRNA"; transcript_name "ENSMUST00000294588"; exon_number 1; exon_id "ENSMUSE00001583049.1"; level 2; tag "basic"; tag "TAGENE";
chr19	ENSEMBL_gcm37	exon	56717434	56717499	0.00589182610883445	-	.	gene_id "ENSMUSG00000129579.1"; transcript_id "ENSMUSG00000129579.1_tx_2"; exon_id "chr19_56717434_56717499_-"; exonnum "1"; txlen "852";
chr19	HAVANA	exon	56717434	56717509	0	-	.	gene_id "ENSMUSG00000129579.1"; transcript_id "ENSMUST00000294586.1"; gene_type "lncRNA"; gene_name "ENSMUSG00000129579"; transcript_type "lncRNA"; transcript_name "ENSMUST00000294586"; exon_number 1; exon_id "ENSMUSE00001583056.1"; level 2; tag "basic"; tag "TAGENE";
chr19	HAVANA	exon	56717434	56717509	0	-	.	gene_id "ENSMUSG00000129579.1"; transcript_id "ENSMUST00000294587.1"; gene_type "lncRNA"; gene_name "ENSMUSG00000129579"; transcript_type "lncRNA"; transcript_name "ENSMUST00000294587"; exon_number 1; exon_id "ENSMUSE00001583056.1"; level 2; tag "TAGENE";
chr19	HAVANA	exon	56718120	56718272	0	-	.	gene_id "ENSMUSG00000129579.1"; transcript_id "ENSMUST00000294584.1"; gene_type "lncRNA"; gene_name "ENSMUSG00000129579"; transcript_type "lncRNA"; transcript_name "ENSMUST00000294584"; exon_number 1; exon_id "ENSMUSE00001583053.1"; level 2; tag "Ensembl_canonical"; tag "GENCODE_Primary"; tag "TAGENE";
chr19	HAVANA	exon	56718120	56718272	0	-	.	gene_id "ENSMUSG00000129579.1"; transcript_id "ENSMUST00000294585.1"; gene_type "lncRNA"; gene_name "ENSMUSG00000129579"; transcript_type "lncRNA"; transcript_name "ENSMUST00000294585"; exon_number 1; exon_id "ENSMUSE00001583053.1"; level 2; tag "TAGENE";
chr19	sragcm37_mid	exon	56718120	56718379	0.00420844722059603	-	.	gene_id "ENSMUSG00000129579.1"; transcript_id "ENSMUSG00000129579.1_tx_3"; exon_id "chr19_56718120_56718379_-"; exonnum "2"; txlen "756";
chr19	sragcm37_mid	exon	56718120	56718379	0.00210422361029802	-	.	gene_id "ENSMUSG00000129579.1"; transcript_id "ENSMUSG00000129579.1_tx_4"; exon_id "chr19_56718120_56718379_-"; exonnum "2"; txlen "969";
chr19	sragcm37_mid	exon	56718635	56718742	0.00420844722059603	-	.	gene_id "ENSMUSG00000129579.1"; transcript_id "ENSMUSG00000129579.1_tx_3"; exon_id "chr19_56718635_56718742_-"; exonnum "1"; txlen "756";
chr19	sragcm37_mid	exon	56718635	56718742	0.00210422361029802	-	.	gene_id "ENSMUSG00000129579.1"; transcript_id "ENSMUSG00000129579.1_tx_4"; exon_id "chr19_56718635_56718742_-"; exonnum "1"; txlen "969";
chr19	HAVANA	exon	56718901	56719374	0	-	.	gene_id "ENSMUSG00000129682.1"; transcript_id "ENSMUST00000295115.1"; gene_type "lncRNA"; gene_name "ENSMUSG00000129682"; transcript_type "lncRNA"; transcript_name "ENSMUST00000295115"; exon_number 2; exon_id "ENSMUSE00001584157.1"; level 2; tag "Ensembl_canonical"; tag "GENCODE_Primary"; tag "TAGENE";
chr19	HAVANA	gene	56718901	56720034	0	-	.	gene_id "ENSMUSG00000129682.1"; gene_type "lncRNA"; gene_name "ENSMUSG00000129682"; level 2;
chr19	HAVANA	transcript	56718901	56720034	0	-	.	gene_id "ENSMUSG00000129682.1"; transcript_id "ENSMUST00000295115.1"; gene_type "lncRNA"; gene_name "ENSMUSG00000129682"; transcript_type "lncRNA"; transcript_name "ENSMUST00000295115"; level 2; tag "Ensembl_canonical"; tag "GENCODE_Primary"; tag "TAGENE";
chr19	HAVANA	exon	56718911	56719374	0	-	.	gene_id "ENSMUSG00000129682.1"; transcript_id "ENSMUST00000295116.1"; gene_type "lncRNA"; gene_name "ENSMUSG00000129682"; transcript_type "lncRNA"; transcript_name "ENSMUST00000295116"; exon_number 3; exon_id "ENSMUSE00001584154.1"; level 2; tag "basic"; tag "TAGENE";
chr19	HAVANA	transcript	56718911	56720024	0	-	.	gene_id "ENSMUSG00000129682.1"; transcript_id "ENSMUST00000295116.1"; gene_type "lncRNA"; gene_name "ENSMUSG00000129682"; transcript_type "lncRNA"; transcript_name "ENSMUST00000295116"; level 2; tag "basic"; tag "TAGENE";
chr19	HAVANA	exon	56719566	56719738	0	-	.	gene_id "ENSMUSG00000129682.1"; transcript_id "ENSMUST00000295116.1"; gene_type "lncRNA"; gene_name "ENSMUSG00000129682"; transcript_type "lncRNA"; transcript_name "ENSMUST00000295116"; exon_number 2; exon_id "ENSMUSE00001584153.1"; level 2; tag "basic"; tag "TAGENE";
chr19	HAVANA	exon	56719566	56720034	0	-	.	gene_id "ENSMUSG00000129682.1"; transcript_id "ENSMUST00000295115.1"; gene_type "lncRNA"; gene_name "ENSMUSG00000129682"; transcript_type "lncRNA"; transcript_name "ENSMUST00000295115"; exon_number 1; exon_id "ENSMUSE00001584156.1"; level 2; tag "Ensembl_canonical"; tag "GENCODE_Primary"; tag "TAGENE";
chr19	HAVANA	exon	56719966	56720024	0	-	.	gene_id "ENSMUSG00000129682.1"; transcript_id "ENSMUST00000295116.1"; gene_type "lncRNA"; gene_name "ENSMUSG00000129682"; transcript_type "lncRNA"; transcript_name "ENSMUST00000295116"; exon_number 1; exon_id "ENSMUSE00001584155.1"; level 2; tag "basic"; tag "TAGENE";
chr19	HAVANA	exon	56729024	56730084	0	-	.	gene_id "ENSMUSG00000117696.4"; transcript_id "ENSMUST00000237116.4"; gene_type "lncRNA"; gene_name "Gm50100"; transcript_type "lncRNA"; transcript_name "Gm50100-202"; exon_number 2; exon_id "ENSMUSE00001582555.1"; level 2; mgi_id "MGI:6302829"; tag "Ensembl_canonical"; tag "GENCODE_Primary"; tag "TAGENE"; havana_gene "OTTMUSG00000074419.1"; havana_transcript "OTTMUST00000180601.1";
chr19	HAVANA	transcript	56729024	56735277	0	-	.	gene_id "ENSMUSG00000117696.4"; transcript_id "ENSMUST00000237116.4"; gene_type "lncRNA"; gene_name "Gm50100"; transcript_type "lncRNA"; transcript_name "Gm50100-202"; level 2; mgi_id "MGI:6302829"; tag "Ensembl_canonical"; tag "GENCODE_Primary"; tag "TAGENE"; havana_gene "OTTMUSG00000074419.1"; havana_transcript "OTTMUST00000180601.1";
chr19	HAVANA	gene	56729024	56735345	0	-	.	gene_id "ENSMUSG00000117696.4"; gene_type "lncRNA"; gene_name "Gm50100"; level 2; mgi_id "MGI:6302829"; havana_gene "OTTMUSG00000074419.1";
chr19	HAVANA	exon	56729144	56730084	0	-	.	gene_id "ENSMUSG00000117696.4"; transcript_id "ENSMUST00000235628.3"; gene_type "lncRNA"; gene_name "Gm50100"; transcript_type "lncRNA"; transcript_name "Gm50100-201"; exon_number 3; exon_id "ENSMUSE00001582550.1"; level 2; mgi_id "MGI:6302829"; tag "basic"; tag "TAGENE"; havana_gene "OTTMUSG00000074419.1"; havana_transcript "OTTMUST00000180600.1";
chr19	ENSEMBL_gcm37	exon	56729144	56730084	0.298148404094844	-	.	gene_id "ENSMUSG00000117696.4"; transcript_id "ENSMUSG00000117696.4_tx_1"; exon_id "chr19_56729144_56730084_-"; exonnum "3"; txlen "1095";
chr19	ENSEMBL_gcm37	exon	56729144	56730084	0.00441886958162583	-	.	gene_id "ENSMUSG00000117696.4"; transcript_id "ENSMUSG00000117696.4_tx_2"; exon_id "chr19_56729144_56730084_-"; exonnum "3"; txlen "1085";
chr19	HAVANA	transcript	56729144	56735345	0	-	.	gene_id "ENSMUSG00000117696.4"; transcript_id "ENSMUST00000235628.3"; gene_type "lncRNA"; gene_name "Gm50100"; transcript_type "lncRNA"; transcript_name "Gm50100-201"; level 2; mgi_id "MGI:6302829"; tag "basic"; tag "TAGENE"; havana_gene "OTTMUSG00000074419.1"; havana_transcript "OTTMUST00000180600.1";
chr19	HAVANA	exon	56733109	56733309	0	-	.	gene_id "ENSMUSG00000117696.4"; transcript_id "ENSMUST00000294340.1"; gene_type "lncRNA"; gene_name "Gm50100"; transcript_type "lncRNA"; transcript_name "Gm50100-203"; exon_number 3; exon_id "ENSMUSE00001582554.1"; level 2; mgi_id "MGI:6302829"; tag "TAGENE"; havana_gene "OTTMUSG00000074419.1";
chr19	HAVANA	transcript	56733109	56735213	0	-	.	gene_id "ENSMUSG00000117696.4"; transcript_id "ENSMUST00000294340.1"; gene_type "lncRNA"; gene_name "Gm50100"; transcript_type "lncRNA"; transcript_name "Gm50100-203"; level 2; mgi_id "MGI:6302829"; tag "TAGENE"; havana_gene "OTTMUSG00000074419.1";
chr19	HAVANA	exon	56734891	56734937	0	-	.	gene_id "ENSMUSG00000117696.4"; transcript_id "ENSMUST00000235628.3"; gene_type "lncRNA"; gene_name "Gm50100"; transcript_type "lncRNA"; transcript_name "Gm50100-201"; exon_number 2; exon_id "ENSMUSE00001462271.2"; level 2; mgi_id "MGI:6302829"; tag "basic"; tag "TAGENE"; havana_gene "OTTMUSG00000074419.1"; havana_transcript "OTTMUST00000180600.1";
chr19	HAVANA	exon	56734891	56734937	0	-	.	gene_id "ENSMUSG00000117696.4"; transcript_id "ENSMUST00000294340.1"; gene_type "lncRNA"; gene_name "Gm50100"; transcript_type "lncRNA"; transcript_name "Gm50100-203"; exon_number 2; exon_id "ENSMUSE00001462271.2"; level 2; mgi_id "MGI:6302829"; tag "TAGENE"; havana_gene "OTTMUSG00000074419.1";
chr19	ENSEMBL_gcm37	exon	56734891	56734937	0.298148404094844	-	.	gene_id "ENSMUSG00000117696.4"; transcript_id "ENSMUSG00000117696.4_tx_1"; exon_id "chr19_56734891_56734937_-"; exonnum "2"; txlen "1095";
chr19	ENSEMBL_gcm37	exon	56734891	56734937	0.00441886958162583	-	.	gene_id "ENSMUSG00000117696.4"; transcript_id "ENSMUSG00000117696.4_tx_2"; exon_id "chr19_56734891_56734937_-"; exonnum "2"; txlen "1085";
chr19	HAVANA	exon	56734891	56735277	0	-	.	gene_id "ENSMUSG00000117696.4"; transcript_id "ENSMUST00000237116.4"; gene_type "lncRNA"; gene_name "Gm50100"; transcript_type "lncRNA"; transcript_name "Gm50100-202"; exon_number 1; exon_id "ENSMUSE00001582553.1"; level 2; mgi_id "MGI:6302829"; tag "Ensembl_canonical"; tag "GENCODE_Primary"; tag "TAGENE"; havana_gene "OTTMUSG00000074419.1"; havana_transcript "OTTMUST00000180601.1";
chr19	HAVANA	exon	56735030	56735213	0	-	.	gene_id "ENSMUSG00000117696.4"; transcript_id "ENSMUST00000294340.1"; gene_type "lncRNA"; gene_name "Gm50100"; transcript_type "lncRNA"; transcript_name "Gm50100-203"; exon_number 1; exon_id "ENSMUSE00001582551.1"; level 2; mgi_id "MGI:6302829"; tag "TAGENE"; havana_gene "OTTMUSG00000074419.1";
chr19	HAVANA	exon	56735030	56735345	0	-	.	gene_id "ENSMUSG00000117696.4"; transcript_id "ENSMUST00000235628.3"; gene_type "lncRNA"; gene_name "Gm50100"; transcript_type "lncRNA"; transcript_name "Gm50100-201"; exon_number 1; exon_id "ENSMUSE00001582552.1"; level 2; mgi_id "MGI:6302829"; tag "basic"; tag "TAGENE"; havana_gene "OTTMUSG00000074419.1"; havana_transcript "OTTMUST00000180600.1";
chr19	sragcm37_ss	exon	56736132	56736238	0.298148404094844	-	.	gene_id "ENSMUSG00000117696.4"; transcript_id "ENSMUSG00000117696.4_tx_1"; exon_id "chr19_56736132_56736238_-"; exonnum "1"; txlen "1095";
chr19	sragcm37_mid	exon	56738270	56738366	0.00441886958162583	-	.	gene_id "ENSMUSG00000117696.4"; transcript_id "ENSMUSG00000117696.4_tx_2"; exon_id "chr19_56738270_56738366_-"; exonnum "1"; txlen "1085";
chr19	HAVANA	exon	56739374	56739782	0	-	.	gene_id "ENSMUSG00000129613.1"; transcript_id "ENSMUST00000294741.1"; gene_type "lncRNA"; gene_name "ENSMUSG00000129613"; transcript_type "lncRNA"; transcript_name "ENSMUST00000294741"; exon_number 3; exon_id "ENSMUSE00001583393.1"; level 2; tag "basic"; tag "TAGENE";
chr19	HAVANA	transcript	56739374	56741430	0	-	.	gene_id "ENSMUSG00000129613.1"; transcript_id "ENSMUST00000294741.1"; gene_type "lncRNA"; gene_name "ENSMUSG00000129613"; transcript_type "lncRNA"; transcript_name "ENSMUST00000294741"; level 2; tag "basic"; tag "TAGENE";
chr19	HAVANA	gene	56739374	56741465	0	-	.	gene_id "ENSMUSG00000129613.1"; gene_type "lncRNA"; gene_name "ENSMUSG00000129613"; level 2;
chr19	HAVANA	exon	56739375	56739782	0	-	.	gene_id "ENSMUSG00000129613.1"; transcript_id "ENSMUST00000294740.1"; gene_type "lncRNA"; gene_name "ENSMUSG00000129613"; transcript_type "lncRNA"; transcript_name "ENSMUST00000294740"; exon_number 3; exon_id "ENSMUSE00001583391.1"; level 2; tag "Ensembl_canonical"; tag "GENCODE_Primary"; tag "TAGENE";
chr19	HAVANA	transcript	56739375	56741465	0	-	.	gene_id "ENSMUSG00000129613.1"; transcript_id "ENSMUST00000294740.1"; gene_type "lncRNA"; gene_name "ENSMUSG00000129613"; transcript_type "lncRNA"; transcript_name "ENSMUST00000294740"; level 2; tag "Ensembl_canonical"; tag "GENCODE_Primary"; tag "TAGENE";
chr19	HAVANA	exon	56740348	56740723	0	-	.	gene_id "ENSMUSG00000129613.1"; transcript_id "ENSMUST00000294742.1"; gene_type "lncRNA"; gene_name "ENSMUSG00000129613"; transcript_type "lncRNA"; transcript_name "ENSMUST00000294742"; exon_number 2; exon_id "ENSMUSE00001583392.1"; level 2; tag "TAGENE";
chr19	HAVANA	transcript	56740348	56741415	0	-	.	gene_id "ENSMUSG00000129613.1"; transcript_id "ENSMUST00000294742.1"; gene_type "lncRNA"; gene_name "ENSMUSG00000129613"; transcript_type "lncRNA"; transcript_name "ENSMUST00000294742"; level 2; tag "TAGENE";
chr19	HAVANA	exon	56740478	56740723	0	-	.	gene_id "ENSMUSG00000129613.1"; transcript_id "ENSMUST00000294740.1"; gene_type "lncRNA"; gene_name "ENSMUSG00000129613"; transcript_type "lncRNA"; transcript_name "ENSMUST00000294740"; exon_number 2; exon_id "ENSMUSE00001583387.1"; level 2; tag "Ensembl_canonical"; tag "GENCODE_Primary"; tag "TAGENE";
chr19	HAVANA	exon	56740478	56741077	0	-	.	gene_id "ENSMUSG00000129613.1"; transcript_id "ENSMUST00000294741.1"; gene_type "lncRNA"; gene_name "ENSMUSG00000129613"; transcript_type "lncRNA"; transcript_name "ENSMUST00000294741"; exon_number 2; exon_id "ENSMUSE00001583389.1"; level 2; tag "basic"; tag "TAGENE";
chr19	HAVANA	exon	56741216	56741415	0	-	.	gene_id "ENSMUSG00000129613.1"; transcript_id "ENSMUST00000294742.1"; gene_type "lncRNA"; gene_name "ENSMUSG00000129613"; transcript_type "lncRNA"; transcript_name "ENSMUST00000294742"; exon_number 1; exon_id "ENSMUSE00001583390.1"; level 2; tag "TAGENE";
chr19	HAVANA	exon	56741216	56741430	0	-	.	gene_id "ENSMUSG00000129613.1"; transcript_id "ENSMUST00000294741.1"; gene_type "lncRNA"; gene_name "ENSMUSG00000129613"; transcript_type "lncRNA"; transcript_name "ENSMUST00000294741"; exon_number 1; exon_id "ENSMUSE00001583388.1"; level 2; tag "basic"; tag "TAGENE";
chr19	HAVANA	exon	56741216	56741465	0	-	.	gene_id "ENSMUSG00000129613.1"; transcript_id "ENSMUST00000294740.1"; gene_type "lncRNA"; gene_name "ENSMUSG00000129613"; transcript_type "lncRNA"; transcript_name "ENSMUST00000294740"; exon_number 1; exon_id "ENSMUSE00001583394.1"; level 2; tag "Ensembl_canonical"; tag "GENCODE_Primary"; tag "TAGENE";
chr19	HAVANA	exon	56743301	56743791	0	-	.	gene_id "ENSMUSG00000129647.1"; transcript_id "ENSMUST00000294875.1"; gene_type "lncRNA"; gene_name "ENSMUSG00000129647"; transcript_type "lncRNA"; transcript_name "ENSMUST00000294875"; exon_number 2; exon_id "ENSMUSE00001583709.1"; level 2; tag "basic"; tag "Ensembl_canonical"; tag "GENCODE_Primary"; tag "TAGENE";
chr19	ENSEMBL_gcm37	exon	56743301	56743791	0.00690079449237271	-	.	gene_id "ENSMUSG00000129647.1"; transcript_id "ENSMUSG00000129647.1_tx_3"; exon_id "chr19_56743301_56743791_-"; exonnum "2"; txlen "628";
chr19	HAVANA	gene	56743301	56745373	0	-	.	gene_id "ENSMUSG00000129647.1"; gene_type "lncRNA"; gene_name "ENSMUSG00000129647"; level 2; tag "overlapping_locus"; tag "overlaps_pseudogene";
chr19	HAVANA	transcript	56743301	56745373	0	-	.	gene_id "ENSMUSG00000129647.1"; transcript_id "ENSMUST00000294875.1"; gene_type "lncRNA"; gene_name "ENSMUSG00000129647"; transcript_type "lncRNA"; transcript_name "ENSMUST00000294875"; level 2; tag "basic"; tag "Ensembl_canonical"; tag "GENCODE_Primary"; tag "TAGENE";
chr19	HAVANA	gene	56743431	56743778	0	-	.	gene_id "ENSMUSG00000067063.2"; gene_type "transcribed_processed_pseudogene"; gene_name "Mif-ps9"; level 2; mgi_id "MGI:103166"; tag "overlapping_locus"; havana_gene "OTTMUSG00000042670.1";
chr19	HAVANA	transcript	56743431	56743778	0	-	.	gene_id "ENSMUSG00000067063.2"; transcript_id "ENSMUST00000086830.2"; gene_type "transcribed_processed_pseudogene"; gene_name "Mif-ps9"; transcript_type "transcribed_processed_pseudogene"; transcript_name "Mif-ps9-201"; level 2; transcript_support_level "NA"; mgi_id "MGI:103166"; ont "PGO:0000004"; ont "PGO:0000019"; tag "basic"; tag "Ensembl_canonical"; tag "GENCODE_Primary"; havana_gene "OTTMUSG00000042670.1"; havana_transcript "OTTMUST00000112373.1";
chr19	HAVANA	exon	56743431	56743778	0	-	.	gene_id "ENSMUSG00000067063.2"; transcript_id "ENSMUST00000086830.2"; gene_type "transcribed_processed_pseudogene"; gene_name "Mif-ps9"; transcript_type "transcribed_processed_pseudogene"; transcript_name "Mif-ps9-201"; exon_number 1; exon_id "ENSMUSE00000541616.2"; level 2; transcript_support_level "NA"; mgi_id "MGI:103166"; ont "PGO:0000004"; ont "PGO:0000019"; tag "basic"; tag "Ensembl_canonical"; tag "GENCODE_Primary"; havana_gene "OTTMUSG00000042670.1"; havana_transcript "OTTMUST00000112373.1";
chr19	sragcm37_ss	exon	56744431	56744567	0.00690079449237271	-	.	gene_id "ENSMUSG00000129647.1"; transcript_id "ENSMUSG00000129647.1_tx_3"; exon_id "chr19_56744431_56744567_-"; exonnum "1"; txlen "628";
chr19	HAVANA	exon	56745275	56745373	0	-	.	gene_id "ENSMUSG00000129647.1"; transcript_id "ENSMUST00000294875.1"; gene_type "lncRNA"; gene_name "ENSMUSG00000129647"; transcript_type "lncRNA"; transcript_name "ENSMUST00000294875"; exon_number 1; exon_id "ENSMUSE00001583710.1"; level 2; tag "basic"; tag "Ensembl_canonical"; tag "GENCODE_Primary"; tag "TAGENE";
chr19	HAVANA	UTR	56775913	56779397	0	-	.	gene_id "ENSMUSG00000035173.15"; transcript_id "ENSMUST00000118592.8"; gene_type "protein_coding"; gene_name "Ccdc186"; transcript_type "protein_coding"; transcript_name "Ccdc186-202"; exon_number 16; exon_id "ENSMUSE00000709694.2"; level 2; protein_id "ENSMUSP00000113457.2"; transcript_support_level "5"; mgi_id "MGI:2445022"; tag "basic"; tag "Ensembl_canonical"; tag "GENCODE_Primary"; tag "appris_principal_1"; tag "CCDS"; ccdsid "CCDS29921.1"; havana_gene "OTTMUSG00000028286.1"; havana_transcript "OTTMUST00000070091.1";
chr19	HAVANA	exon	56775913	56779478	0	-	.	gene_id "ENSMUSG00000035173.15"; transcript_id "ENSMUST00000118592.8"; gene_type "protein_coding"; gene_name "Ccdc186"; transcript_type "protein_coding"; transcript_name "Ccdc186-202"; exon_number 16; exon_id "ENSMUSE00000709694.2"; level 2; protein_id "ENSMUSP00000113457.2"; transcript_support_level "5"; mgi_id "MGI:2445022"; tag "basic"; tag "Ensembl_canonical"; tag "GENCODE_Primary"; tag "appris_principal_1"; tag "CCDS"; ccdsid "CCDS29921.1"; havana_gene "OTTMUSG00000028286.1"; havana_transcript "OTTMUST00000070091.1";
chr19	HAVANA	gene	56775913	56810622	0	-	.	gene_id "ENSMUSG00000035173.15"; gene_type "protein_coding"; gene_name "Ccdc186"; level 2; mgi_id "MGI:2445022"; havana_gene "OTTMUSG00000028286.1";
chr19	HAVANA	transcript	56775913	56810622	0	-	.	gene_id "ENSMUSG00000035173.15"; transcript_id "ENSMUST00000118592.8"; gene_type "protein_coding"; gene_name "Ccdc186"; transcript_type "protein_coding"; transcript_name "Ccdc186-202"; level 2; protein_id "ENSMUSP00000113457.2"; transcript_support_level "5"; mgi_id "MGI:2445022"; tag "basic"; tag "Ensembl_canonical"; tag "GENCODE_Primary"; tag "appris_principal_1"; tag "CCDS"; ccdsid "CCDS29921.1"; havana_gene "OTTMUSG00000028286.1"; havana_transcript "OTTMUST00000070091.1";
chr19	HAVANA	exon	56778963	56779061	0	-	.	gene_id "ENSMUSG00000035173.15"; transcript_id "ENSMUST00000135666.8"; gene_type "protein_coding"; gene_name "Ccdc186"; transcript_type "protein_coding"; transcript_name "Ccdc186-203"; exon_number 5; exon_id "ENSMUSE00000739453.2"; level 2; protein_id "ENSMUSP00000122539.2"; transcript_support_level "3"; mgi_id "MGI:2445022"; tag "mRNA_start_NF"; tag "cds_start_NF"; havana_gene "OTTMUSG00000028286.1"; havana_transcript "OTTMUST00000070095.1";
chr19	HAVANA	UTR	56778963	56779061	0	-	.	gene_id "ENSMUSG00000035173.15"; transcript_id "ENSMUST00000135666.8"; gene_type "protein_coding"; gene_name "Ccdc186"; transcript_type "protein_coding"; transcript_name "Ccdc186-203"; exon_number 5; exon_id "ENSMUSE00000739453.2"; level 2; protein_id "ENSMUSP00000122539.2"; transcript_support_level "3"; mgi_id "MGI:2445022"; tag "mRNA_start_NF"; tag "cds_start_NF"; havana_gene "OTTMUSG00000028286.1"; havana_transcript "OTTMUST00000070095.1";
chr19	HAVANA	transcript	56778963	56783587	0	-	.	gene_id "ENSMUSG00000035173.15"; transcript_id "ENSMUST00000135666.8"; gene_type "protein_coding"; gene_name "Ccdc186"; transcript_type "protein_coding"; transcript_name "Ccdc186-203"; level 2; protein_id "ENSMUSP00000122539.2"; transcript_support_level "3"; mgi_id "MGI:2445022"; tag "mRNA_start_NF"; tag "cds_start_NF"; havana_gene "OTTMUSG00000028286.1"; havana_transcript "OTTMUST00000070095.1";
chr19	HAVANA	UTR	56779351	56779397	0	-	.	gene_id "ENSMUSG00000035173.15"; transcript_id "ENSMUST00000135666.8"; gene_type "protein_coding"; gene_name "Ccdc186"; transcript_type "protein_coding"; transcript_name "Ccdc186-203"; exon_number 4; exon_id "ENSMUSE00000734434.2"; level 2; protein_id "ENSMUSP00000122539.2"; transcript_support_level "3"; mgi_id "MGI:2445022"; tag "mRNA_start_NF"; tag "cds_start_NF"; havana_gene "OTTMUSG00000028286.1"; havana_transcript "OTTMUST00000070095.1";
chr19	HAVANA	exon	56779351	56779478	0	-	.	gene_id "ENSMUSG00000035173.15"; transcript_id "ENSMUST00000135666.8"; gene_type "protein_coding"; gene_name "Ccdc186"; transcript_type "protein_coding"; transcript_name "Ccdc186-203"; exon_number 4; exon_id "ENSMUSE00000734434.2"; level 2; protein_id "ENSMUSP00000122539.2"; transcript_support_level "3"; mgi_id "MGI:2445022"; tag "mRNA_start_NF"; tag "cds_start_NF"; havana_gene "OTTMUSG00000028286.1"; havana_transcript "OTTMUST00000070095.1";
chr19	ENSEMBL_gcm37	exon	56779351	56779478	4.51589892745584	-	.	gene_id "ENSMUSG00000035173.15"; transcript_id "ENSMUSG00000035173.15_tx_1"; exon_id "chr19_56779351_56779478_-"; exonnum "16"; txlen "3274";
chr19	HAVANA	stop_codon	56779395	56779397	0	-	0	gene_id "ENSMUSG00000035173.15"; transcript_id "ENSMUST00000118592.8"; gene_type "protein_coding"; gene_name "Ccdc186"; transcript_type "protein_coding"; transcript_name "Ccdc186-202"; exon_number 16; exon_id "ENSMUSE00000709694.2"; level 2; protein_id "ENSMUSP00000113457.2"; transcript_support_level "5"; mgi_id "MGI:2445022"; tag "basic"; tag "Ensembl_canonical"; tag "GENCODE_Primary"; tag "appris_principal_1"; tag "CCDS"; ccdsid "CCDS29921.1"; havana_gene "OTTMUSG00000028286.1"; havana_transcript "OTTMUST00000070091.1";
chr19	HAVANA	stop_codon	56779395	56779397	0	-	0	gene_id "ENSMUSG00000035173.15"; transcript_id "ENSMUST00000135666.8"; gene_type "protein_coding"; gene_name "Ccdc186"; transcript_type "protein_coding"; transcript_name "Ccdc186-203"; exon_number 4; exon_id "ENSMUSE00000734434.2"; level 2; protein_id "ENSMUSP00000122539.2"; transcript_support_level "3"; mgi_id "MGI:2445022"; tag "mRNA_start_NF"; tag "cds_start_NF"; havana_gene "OTTMUSG00000028286.1"; havana_transcript "OTTMUST00000070095.1";
chr19	ENSEMBL	stop_codon	56779395	56779397	0	-	0	gene_id "ENSMUSG00000035173.15"; transcript_id "ENSMUST00000076085.4"; gene_type "protein_coding"; gene_name "Ccdc186"; transcript_type "protein_coding"; transcript_name "Ccdc186-201"; exon_number 15; exon_id "ENSMUSE00000463826.3"; level 3; protein_id "ENSMUSP00000075454.4"; transcript_support_level "1"; mgi_id "MGI:2445022"; tag "basic"; tag "appris_principal_1"; tag "CCDS"; ccdsid "CCDS29921.1"; havana_gene "OTTMUSG00000028286.1";
chr19	ENSEMBL	UTR	56779395	56779397	0	-	.	gene_id "ENSMUSG00000035173.15"; transcript_id "ENSMUST00000076085.4"; gene_type "protein_coding"; gene_name "Ccdc186"; transcript_type "protein_coding"; transcript_name "Ccdc186-201"; exon_number 15; exon_id "ENSMUSE00000463826.3"; level 3; protein_id "ENSMUSP00000075454.4"; transcript_support_level "1"; mgi_id "MGI:2445022"; tag "basic"; tag "appris_principal_1"; tag "CCDS"; ccdsid "CCDS29921.1"; havana_gene "OTTMUSG00000028286.1";
chr19	ENSEMBL	exon	56779395	56779478	0	-	.	gene_id "ENSMUSG00000035173.15"; transcript_id "ENSMUST00000076085.4"; gene_type "protein_coding"; gene_name "Ccdc186"; transcript_type "protein_coding"; transcript_name "Ccdc186-201"; exon_number 15; exon_id "ENSMUSE00000463826.3"; level 3; protein_id "ENSMUSP00000075454.4"; transcript_support_level "1"; mgi_id "MGI:2445022"; tag "basic"; tag "appris_principal_1"; tag "CCDS"; ccdsid "CCDS29921.1"; havana_gene "OTTMUSG00000028286.1";
chr19	ENSEMBL	transcript	56779395	56802115	0	-	.	gene_id "ENSMUSG00000035173.15"; transcript_id "ENSMUST00000076085.4"; gene_type "protein_coding"; gene_name "Ccdc186"; transcript_type "protein_coding"; transcript_name "Ccdc186-201"; level 3; protein_id "ENSMUSP00000075454.4"; transcript_support_level "1"; mgi_id "MGI:2445022"; tag "basic"; tag "appris_principal_1"; tag "CCDS"; ccdsid "CCDS29921.1"; havana_gene "OTTMUSG00000028286.1";
chr19	HAVANA	CDS	56779398	56779478	0	-	0	gene_id "ENSMUSG00000035173.15"; transcript_id "ENSMUST00000118592.8"; gene_type "protein_coding"; gene_name "Ccdc186"; transcript_type "protein_coding"; transcript_name "Ccdc186-202"; exon_number 16; exon_id "ENSMUSE00000709694.2"; level 2; protein_id "ENSMUSP00000113457.2"; transcript_support_level "5"; mgi_id "MGI:2445022"; tag "basic"; tag "Ensembl_canonical"; tag "GENCODE_Primary"; tag "appris_principal_1"; tag "CCDS"; ccdsid "CCDS29921.1"; havana_gene "OTTMUSG00000028286.1"; havana_transcript "OTTMUST00000070091.1";
chr19	HAVANA	CDS	56779398	56779478	0	-	0	gene_id "ENSMUSG00000035173.15"; transcript_id "ENSMUST00000135666.8"; gene_type "protein_coding"; gene_name "Ccdc186"; transcript_type "protein_coding"; transcript_name "Ccdc186-203"; exon_number 4; exon_id "ENSMUSE00000734434.2"; level 2; protein_id "ENSMUSP00000122539.2"; transcript_support_level "3"; mgi_id "MGI:2445022"; tag "mRNA_start_NF"; tag "cds_start_NF"; havana_gene "OTTMUSG00000028286.1"; havana_transcript "OTTMUST00000070095.1";
chr19	ENSEMBL	CDS	56779398	56779478	0	-	0	gene_id "ENSMUSG00000035173.15"; transcript_id "ENSMUST00000076085.4"; gene_type "protein_coding"; gene_name "Ccdc186"; transcript_type "protein_coding"; transcript_name "Ccdc186-201"; exon_number 15; exon_id "ENSMUSE00000463826.3"; level 3; protein_id "ENSMUSP00000075454.4"; transcript_support_level "1"; mgi_id "MGI:2445022"; tag "basic"; tag "appris_principal_1"; tag "CCDS"; ccdsid "CCDS29921.1"; havana_gene "OTTMUSG00000028286.1";
chr19	HAVANA	exon	56780373	56780592	0	-	.	gene_id "ENSMUSG00000035173.15"; transcript_id "ENSMUST00000118592.8"; gene_type "protein_coding"; gene_name "Ccdc186"; transcript_type "protein_coding"; transcript_name "Ccdc186-202"; exon_number 15; exon_id "ENSMUSE00000466007.3"; level 2; protein_id "ENSMUSP00000113457.2"; transcript_support_level "5"; mgi_id "MGI:2445022"; tag "basic"; tag "Ensembl_canonical"; tag "GENCODE_Primary"; tag "appris_principal_1"; tag "CCDS"; ccdsid "CCDS29921.1"; havana_gene "OTTMUSG00000028286.1"; havana_transcript "OTTMUST00000070091.1";
chr19	HAVANA	CDS	56780373	56780592	0	-	1	gene_id "ENSMUSG00000035173.15"; transcript_id "ENSMUST00000118592.8"; gene_type "protein_coding"; gene_name "Ccdc186"; transcript_type "protein_coding"; transcript_name "Ccdc186-202"; exon_number 15; exon_id "ENSMUSE00000466007.3"; level 2; protein_id "ENSMUSP00000113457.2"; transcript_support_level "5"; mgi_id "MGI:2445022"; tag "basic"; tag "Ensembl_canonical"; tag "GENCODE_Primary"; tag "appris_principal_1"; tag "CCDS"; ccdsid "CCDS29921.1"; havana_gene "OTTMUSG00000028286.1"; havana_transcript "OTTMUST00000070091.1";
chr19	HAVANA	exon	56780373	56780592	0	-	.	gene_id "ENSMUSG00000035173.15"; transcript_id "ENSMUST00000135666.8"; gene_type "protein_coding"; gene_name "Ccdc186"; transcript_type "protein_coding"; transcript_name "Ccdc186-203"; exon_number 3; exon_id "ENSMUSE00000466007.3"; level 2; protein_id "ENSMUSP00000122539.2"; transcript_support_level "3"; mgi_id "MGI:2445022"; tag "mRNA_start_NF"; tag "cds_start_NF"; havana_gene "OTTMUSG00000028286.1"; havana_transcript "OTTMUST00000070095.1";
chr19	HAVANA	CDS	56780373	56780592	0	-	1	gene_id "ENSMUSG00000035173.15"; transcript_id "ENSMUST00000135666.8"; gene_type "protein_coding"; gene_name "Ccdc186"; transcript_type "protein_coding"; transcript_name "Ccdc186-203"; exon_number 3; exon_id "ENSMUSE00000466007.3"; level 2; protein_id "ENSMUSP00000122539.2"; transcript_support_level "3"; mgi_id "MGI:2445022"; tag "mRNA_start_NF"; tag "cds_start_NF"; havana_gene "OTTMUSG00000028286.1"; havana_transcript "OTTMUST00000070095.1";
chr19	ENSEMBL	exon	56780373	56780592	0	-	.	gene_id "ENSMUSG00000035173.15"; transcript_id "ENSMUST00000076085.4"; gene_type "protein_coding"; gene_name "Ccdc186"; transcript_type "protein_coding"; transcript_name "Ccdc186-201"; exon_number 14; exon_id "ENSMUSE00000466007.3"; level 3; protein_id "ENSMUSP00000075454.4"; transcript_support_level "1"; mgi_id "MGI:2445022"; tag "basic"; tag "appris_principal_1"; tag "CCDS"; ccdsid "CCDS29921.1"; havana_gene "OTTMUSG00000028286.1";
chr19	ENSEMBL	CDS	56780373	56780592	0	-	1	gene_id "ENSMUSG00000035173.15"; transcript_id "ENSMUST00000076085.4"; gene_type "protein_coding"; gene_name "Ccdc186"; transcript_type "protein_coding"; transcript_name "Ccdc186-201"; exon_number 14; exon_id "ENSMUSE00000466007.3"; level 3; protein_id "ENSMUSP00000075454.4"; transcript_support_level "1"; mgi_id "MGI:2445022"; tag "basic"; tag "appris_principal_1"; tag "CCDS"; ccdsid "CCDS29921.1"; havana_gene "OTTMUSG00000028286.1";
chr19	ENSEMBL_gcm37	exon	56780373	56780592	4.51589892745584	-	.	gene_id "ENSMUSG00000035173.15"; transcript_id "ENSMUSG00000035173.15_tx_1"; exon_id "chr19_56780373_56780592_-"; exonnum "15"; txlen "3274";
chr19	HAVANA	exon	56781394	56781938	0	-	.	gene_id "ENSMUSG00000035173.15"; transcript_id "ENSMUST00000140705.2"; gene_type "protein_coding"; gene_name "Ccdc186"; transcript_type "retained_intron"; transcript_name "Ccdc186-205"; exon_number 3; exon_id "ENSMUSE00000730763.2"; level 2; transcript_support_level "2"; mgi_id "MGI:2445022"; havana_gene "OTTMUSG00000028286.1"; havana_transcript "OTTMUST00000070094.1";
chr19	HAVANA	transcript	56781394	56785940	0	-	.	gene_id "ENSMUSG00000035173.15"; transcript_id "ENSMUST00000140705.2"; gene_type "protein_coding"; gene_name "Ccdc186"; transcript_type "retained_intron"; transcript_name "Ccdc186-205"; level 2; transcript_support_level "2"; mgi_id "MGI:2445022"; havana_gene "OTTMUSG00000028286.1"; havana_transcript "OTTMUST00000070094.1";
chr19	HAVANA	exon	56781728	56781938	0	-	.	gene_id "ENSMUSG00000035173.15"; transcript_id "ENSMUST00000118592.8"; gene_type "protein_coding"; gene_name "Ccdc186"; transcript_type "protein_coding"; transcript_name "Ccdc186-202"; exon_number 14; exon_id "ENSMUSE00000474111.3"; level 2; protein_id "ENSMUSP00000113457.2"; transcript_support_level "5"; mgi_id "MGI:2445022"; tag "basic"; tag "Ensembl_canonical"; tag "GENCODE_Primary"; tag "appris_principal_1"; tag "CCDS"; ccdsid "CCDS29921.1"; havana_gene "OTTMUSG00000028286.1"; havana_transcript "OTTMUST00000070091.1";
chr19	HAVANA	CDS	56781728	56781938	0	-	2	gene_id "ENSMUSG00000035173.15"; transcript_id "ENSMUST00000118592.8"; gene_type "protein_coding"; gene_name "Ccdc186"; transcript_type "protein_coding"; transcript_name "Ccdc186-202"; exon_number 14; exon_id "ENSMUSE00000474111.3"; level 2; protein_id "ENSMUSP00000113457.2"; transcript_support_level "5"; mgi_id "MGI:2445022"; tag "basic"; tag "Ensembl_canonical"; tag "GENCODE_Primary"; tag "appris_principal_1"; tag "CCDS"; ccdsid "CCDS29921.1"; havana_gene "OTTMUSG00000028286.1"; havana_transcript "OTTMUST00000070091.1";
chr19	HAVANA	exon	56781728	56781938	0	-	.	gene_id "ENSMUSG00000035173.15"; transcript_id "ENSMUST00000135666.8"; gene_type "protein_coding"; gene_name "Ccdc186"; transcript_type "protein_coding"; transcript_name "Ccdc186-203"; exon_number 2; exon_id "ENSMUSE00000474111.3"; level 2; protein_id "ENSMUSP00000122539.2"; transcript_support_level "3"; mgi_id "MGI:2445022"; tag "mRNA_start_NF"; tag "cds_start_NF"; havana_gene "OTTMUSG00000028286.1"; havana_transcript "OTTMUST00000070095.1";
chr19	HAVANA	CDS	56781728	56781938	0	-	2	gene_id "ENSMUSG00000035173.15"; transcript_id "ENSMUST00000135666.8"; gene_type "protein_coding"; gene_name "Ccdc186"; transcript_type "protein_coding"; transcript_name "Ccdc186-203"; exon_number 2; exon_id "ENSMUSE00000474111.3"; level 2; protein_id "ENSMUSP00000122539.2"; transcript_support_level "3"; mgi_id "MGI:2445022"; tag "mRNA_start_NF"; tag "cds_start_NF"; havana_gene "OTTMUSG00000028286.1"; havana_transcript "OTTMUST00000070095.1";
chr19	ENSEMBL	exon	56781728	56781938	0	-	.	gene_id "ENSMUSG00000035173.15"; transcript_id "ENSMUST00000076085.4"; gene_type "protein_coding"; gene_name "Ccdc186"; transcript_type "protein_coding"; transcript_name "Ccdc186-201"; exon_number 13; exon_id "ENSMUSE00000474111.3"; level 3; protein_id "ENSMUSP00000075454.4"; transcript_support_level "1"; mgi_id "MGI:2445022"; tag "basic"; tag "appris_principal_1"; tag "CCDS"; ccdsid "CCDS29921.1"; havana_gene "OTTMUSG00000028286.1";
chr19	ENSEMBL	CDS	56781728	56781938	0	-	2	gene_id "ENSMUSG00000035173.15"; transcript_id "ENSMUST00000076085.4"; gene_type "protein_coding"; gene_name "Ccdc186"; transcript_type "protein_coding"; transcript_name "Ccdc186-201"; exon_number 13; exon_id "ENSMUSE00000474111.3"; level 3; protein_id "ENSMUSP00000075454.4"; transcript_support_level "1"; mgi_id "MGI:2445022"; tag "basic"; tag "appris_principal_1"; tag "CCDS"; ccdsid "CCDS29921.1"; havana_gene "OTTMUSG00000028286.1";
chr19	ENSEMBL_gcm37	exon	56781728	56781938	4.51589892745584	-	.	gene_id "ENSMUSG00000035173.15"; transcript_id "ENSMUSG00000035173.15_tx_1"; exon_id "chr19_56781728_56781938_-"; exonnum "14"; txlen "3274";
chr19	HAVANA	exon	56783522	56783587	0	-	.	gene_id "ENSMUSG00000035173.15"; transcript_id "ENSMUST00000135666.8"; gene_type "protein_coding"; gene_name "Ccdc186"; transcript_type "protein_coding"; transcript_name "Ccdc186-203"; exon_number 1; exon_id "ENSMUSE00000726550.2"; level 2; protein_id "ENSMUSP00000122539.2"; transcript_support_level "3"; mgi_id "MGI:2445022"; tag "mRNA_start_NF"; tag "cds_start_NF"; havana_gene "OTTMUSG00000028286.1"; havana_transcript "OTTMUST00000070095.1";
chr19	HAVANA	CDS	56783522	56783587	0	-	2	gene_id "ENSMUSG00000035173.15"; transcript_id "ENSMUST00000135666.8"; gene_type "protein_coding"; gene_name "Ccdc186"; transcript_type "protein_coding"; transcript_name "Ccdc186-203"; exon_number 1; exon_id "ENSMUSE00000726550.2"; level 2; protein_id "ENSMUSP00000122539.2"; transcript_support_level "3"; mgi_id "MGI:2445022"; tag "mRNA_start_NF"; tag "cds_start_NF"; havana_gene "OTTMUSG00000028286.1"; havana_transcript "OTTMUST00000070095.1";
chr19	HAVANA	exon	56783522	56783602	0	-	.	gene_id "ENSMUSG00000035173.15"; transcript_id "ENSMUST00000118592.8"; gene_type "protein_coding"; gene_name "Ccdc186"; transcript_type "protein_coding"; transcript_name "Ccdc186-202"; exon_number 13; exon_id "ENSMUSE00001262657.2"; level 2; protein_id "ENSMUSP00000113457.2"; transcript_support_level "5"; mgi_id "MGI:2445022"; tag "basic"; tag "Ensembl_canonical"; tag "GENCODE_Primary"; tag "appris_principal_1"; tag "CCDS"; ccdsid "CCDS29921.1"; havana_gene "OTTMUSG00000028286.1"; havana_transcript "OTTMUST00000070091.1";
chr19	HAVANA	CDS	56783522	56783602	0	-	2	gene_id "ENSMUSG00000035173.15"; transcript_id "ENSMUST00000118592.8"; gene_type "protein_coding"; gene_name "Ccdc186"; transcript_type "protein_coding"; transcript_name "Ccdc186-202"; exon_number 13; exon_id "ENSMUSE00001262657.2"; level 2; protein_id "ENSMUSP00000113457.2"; transcript_support_level "5"; mgi_id "MGI:2445022"; tag "basic"; tag "Ensembl_canonical"; tag "GENCODE_Primary"; tag "appris_principal_1"; tag "CCDS"; ccdsid "CCDS29921.1"; havana_gene "OTTMUSG00000028286.1"; havana_transcript "OTTMUST00000070091.1";
chr19	ENSEMBL	exon	56783522	56783602	0	-	.	gene_id "ENSMUSG00000035173.15"; transcript_id "ENSMUST00000076085.4"; gene_type "protein_coding"; gene_name "Ccdc186"; transcript_type "protein_coding"; transcript_name "Ccdc186-201"; exon_number 12; exon_id "ENSMUSE00001262657.2"; level 3; protein_id "ENSMUSP00000075454.4"; transcript_support_level "1"; mgi_id "MGI:2445022"; tag "basic"; tag "appris_principal_1"; tag "CCDS"; ccdsid "CCDS29921.1"; havana_gene "OTTMUSG00000028286.1";
chr19	ENSEMBL	CDS	56783522	56783602	0	-	2	gene_id "ENSMUSG00000035173.15"; transcript_id "ENSMUST00000076085.4"; gene_type "protein_coding"; gene_name "Ccdc186"; transcript_type "protein_coding"; transcript_name "Ccdc186-201"; exon_number 12; exon_id "ENSMUSE00001262657.2"; level 3; protein_id "ENSMUSP00000075454.4"; transcript_support_level "1"; mgi_id "MGI:2445022"; tag "basic"; tag "appris_principal_1"; tag "CCDS"; ccdsid "CCDS29921.1"; havana_gene "OTTMUSG00000028286.1";
chr19	HAVANA	exon	56783522	56783602	0	-	.	gene_id "ENSMUSG00000035173.15"; transcript_id "ENSMUST00000140705.2"; gene_type "protein_coding"; gene_name "Ccdc186"; transcript_type "retained_intron"; transcript_name "Ccdc186-205"; exon_number 2; exon_id "ENSMUSE00001302341.2"; level 2; transcript_support_level "2"; mgi_id "MGI:2445022"; havana_gene "OTTMUSG00000028286.1"; havana_transcript "OTTMUST00000070094.1";
chr19	ENSEMBL_gcm37	exon	56783522	56783602	4.51589892745584	-	.	gene_id "ENSMUSG00000035173.15"; transcript_id "ENSMUSG00000035173.15_tx_1"; exon_id "chr19_56783522_56783602_-"; exonnum "13"; txlen "3274";
chr19	HAVANA	exon	56785781	56786065	0	-	.	gene_id "ENSMUSG00000035173.15"; transcript_id "ENSMUST00000156708.2"; gene_type "protein_coding"; gene_name "Ccdc186"; transcript_type "retained_intron"; transcript_name "Ccdc186-206"; exon_number 4; exon_id "ENSMUSE00000774373.2"; level 2; transcript_support_level "3"; mgi_id "MGI:2445022"; havana_gene "OTTMUSG00000028286.1"; havana_transcript "OTTMUST00000070093.1";
chr19	HAVANA	transcript	56785781	56789418	0	-	.	gene_id "ENSMUSG00000035173.15"; transcript_id "ENSMUST00000156708.2"; gene_type "protein_coding"; gene_name "Ccdc186"; transcript_type "retained_intron"; transcript_name "Ccdc186-206"; level 2; transcript_support_level "3"; mgi_id "MGI:2445022"; havana_gene "OTTMUSG00000028286.1"; havana_transcript "OTTMUST00000070093.1";
chr19	HAVANA	exon	56785876	56785940	0	-	.	gene_id "ENSMUSG00000035173.15"; transcript_id "ENSMUST00000140705.2"; gene_type "protein_coding"; gene_name "Ccdc186"; transcript_type "retained_intron"; transcript_name "Ccdc186-205"; exon_number 1; exon_id "ENSMUSE00000840529.2"; level 2; transcript_support_level "2"; mgi_id "MGI:2445022"; havana_gene "OTTMUSG00000028286.1"; havana_transcript "OTTMUST00000070094.1";
chr19	HAVANA	exon	56785876	56786065	0	-	.	gene_id "ENSMUSG00000035173.15"; transcript_id "ENSMUST00000118592.8"; gene_type "protein_coding"; gene_name "Ccdc186"; transcript_type "protein_coding"; transcript_name "Ccdc186-202"; exon_number 12; exon_id "ENSMUSE00000640599.2"; level 2; protein_id "ENSMUSP00000113457.2"; transcript_support_level "5"; mgi_id "MGI:2445022"; tag "basic"; tag "Ensembl_canonical"; tag "GENCODE_Primary"; tag "appris_principal_1"; tag "CCDS"; ccdsid "CCDS29921.1"; havana_gene "OTTMUSG00000028286.1"; havana_transcript "OTTMUST00000070091.1";
chr19	HAVANA	CDS	56785876	56786065	0	-	0	gene_id "ENSMUSG00000035173.15"; transcript_id "ENSMUST00000118592.8"; gene_type "protein_coding"; gene_name "Ccdc186"; transcript_type "protein_coding"; transcript_name "Ccdc186-202"; exon_number 12; exon_id "ENSMUSE00000640599.2"; level 2; protein_id "ENSMUSP00000113457.2"; transcript_support_level "5"; mgi_id "MGI:2445022"; tag "basic"; tag "Ensembl_canonical"; tag "GENCODE_Primary"; tag "appris_principal_1"; tag "CCDS"; ccdsid "CCDS29921.1"; havana_gene "OTTMUSG00000028286.1"; havana_transcript "OTTMUST00000070091.1";
chr19	ENSEMBL	exon	56785876	56786065	0	-	.	gene_id "ENSMUSG00000035173.15"; transcript_id "ENSMUST00000076085.4"; gene_type "protein_coding"; gene_name "Ccdc186"; transcript_type "protein_coding"; transcript_name "Ccdc186-201"; exon_number 11; exon_id "ENSMUSE00000640599.2"; level 3; protein_id "ENSMUSP00000075454.4"; transcript_support_level "1"; mgi_id "MGI:2445022"; tag "basic"; tag "appris_principal_1"; tag "CCDS"; ccdsid "CCDS29921.1"; havana_gene "OTTMUSG00000028286.1";
chr19	ENSEMBL	CDS	56785876	56786065	0	-	0	gene_id "ENSMUSG00000035173.15"; transcript_id "ENSMUST00000076085.4"; gene_type "protein_coding"; gene_name "Ccdc186"; transcript_type "protein_coding"; transcript_name "Ccdc186-201"; exon_number 11; exon_id "ENSMUSE00000640599.2"; level 3; protein_id "ENSMUSP00000075454.4"; transcript_support_level "1"; mgi_id "MGI:2445022"; tag "basic"; tag "appris_principal_1"; tag "CCDS"; ccdsid "CCDS29921.1"; havana_gene "OTTMUSG00000028286.1";
chr19	ENSEMBL_gcm37	exon	56785876	56786065	4.51589892745584	-	.	gene_id "ENSMUSG00000035173.15"; transcript_id "ENSMUSG00000035173.15_tx_1"; exon_id "chr19_56785876_56786065_-"; exonnum "12"; txlen "3274";
chr19	HAVANA	exon	56786999	56787254	0	-	.	gene_id "ENSMUSG00000035173.15"; transcript_id "ENSMUST00000118592.8"; gene_type "protein_coding"; gene_name "Ccdc186"; transcript_type "protein_coding"; transcript_name "Ccdc186-202"; exon_number 11; exon_id "ENSMUSE00001212759.2"; level 2; protein_id "ENSMUSP00000113457.2"; transcript_support_level "5"; mgi_id "MGI:2445022"; tag "basic"; tag "Ensembl_canonical"; tag "GENCODE_Primary"; tag "appris_principal_1"; tag "CCDS"; ccdsid "CCDS29921.1"; havana_gene "OTTMUSG00000028286.1"; havana_transcript "OTTMUST00000070091.1";
chr19	HAVANA	CDS	56786999	56787254	0	-	1	gene_id "ENSMUSG00000035173.15"; transcript_id "ENSMUST00000118592.8"; gene_type "protein_coding"; gene_name "Ccdc186"; transcript_type "protein_coding"; transcript_name "Ccdc186-202"; exon_number 11; exon_id "ENSMUSE00001212759.2"; level 2; protein_id "ENSMUSP00000113457.2"; transcript_support_level "5"; mgi_id "MGI:2445022"; tag "basic"; tag "Ensembl_canonical"; tag "GENCODE_Primary"; tag "appris_principal_1"; tag "CCDS"; ccdsid "CCDS29921.1"; havana_gene "OTTMUSG00000028286.1"; havana_transcript "OTTMUST00000070091.1";
chr19	ENSEMBL	exon	56786999	56787254	0	-	.	gene_id "ENSMUSG00000035173.15"; transcript_id "ENSMUST00000076085.4"; gene_type "protein_coding"; gene_name "Ccdc186"; transcript_type "protein_coding"; transcript_name "Ccdc186-201"; exon_number 10; exon_id "ENSMUSE00001212759.2"; level 3; protein_id "ENSMUSP00000075454.4"; transcript_support_level "1"; mgi_id "MGI:2445022"; tag "basic"; tag "appris_principal_1"; tag "CCDS"; ccdsid "CCDS29921.1"; havana_gene "OTTMUSG00000028286.1";
chr19	ENSEMBL	CDS	56786999	56787254	0	-	1	gene_id "ENSMUSG00000035173.15"; transcript_id "ENSMUST00000076085.4"; gene_type "protein_coding"; gene_name "Ccdc186"; transcript_type "protein_coding"; transcript_name "Ccdc186-201"; exon_number 10; exon_id "ENSMUSE00001212759.2"; level 3; protein_id "ENSMUSP00000075454.4"; transcript_support_level "1"; mgi_id "MGI:2445022"; tag "basic"; tag "appris_principal_1"; tag "CCDS"; ccdsid "CCDS29921.1"; havana_gene "OTTMUSG00000028286.1";
chr19	HAVANA	exon	56786999	56787254	0	-	.	gene_id "ENSMUSG00000035173.15"; transcript_id "ENSMUST00000156708.2"; gene_type "protein_coding"; gene_name "Ccdc186"; transcript_type "retained_intron"; transcript_name "Ccdc186-206"; exon_number 3; exon_id "ENSMUSE00001237531.2"; level 2; transcript_support_level "3"; mgi_id "MGI:2445022"; havana_gene "OTTMUSG00000028286.1"; havana_transcript "OTTMUST00000070093.1";
chr19	ENSEMBL_gcm37	exon	56786999	56787254	4.51589892745584	-	.	gene_id "ENSMUSG00000035173.15"; transcript_id "ENSMUSG00000035173.15_tx_1"; exon_id "chr19_56786999_56787254_-"; exonnum "11"; txlen "3274";
chr19	HAVANA	exon	56788471	56788638	0	-	.	gene_id "ENSMUSG00000035173.15"; transcript_id "ENSMUST00000140184.2"; gene_type "protein_coding"; gene_name "Ccdc186"; transcript_type "retained_intron"; transcript_name "Ccdc186-204"; exon_number 8; exon_id "ENSMUSE00000778608.2"; level 2; transcript_support_level "5"; mgi_id "MGI:2445022"; havana_gene "OTTMUSG00000028286.1"; havana_transcript "OTTMUST00000070092.1";
chr19	HAVANA	transcript	56788471	56810622	0	-	.	gene_id "ENSMUSG00000035173.15"; transcript_id "ENSMUST00000140184.2"; gene_type "protein_coding"; gene_name "Ccdc186"; transcript_type "retained_intron"; transcript_name "Ccdc186-204"; level 2; transcript_support_level "5"; mgi_id "MGI:2445022"; havana_gene "OTTMUSG00000028286.1"; havana_transcript "OTTMUST00000070092.1";
chr19	HAVANA	exon	56788496	56788638	0	-	.	gene_id "ENSMUSG00000035173.15"; transcript_id "ENSMUST00000118592.8"; gene_type "protein_coding"; gene_name "Ccdc186"; transcript_type "protein_coding"; transcript_name "Ccdc186-202"; exon_number 10; exon_id "ENSMUSE00001278487.2"; level 2; protein_id "ENSMUSP00000113457.2"; transcript_support_level "5"; mgi_id "MGI:2445022"; tag "basic"; tag "Ensembl_canonical"; tag "GENCODE_Primary"; tag "appris_principal_1"; tag "CCDS"; ccdsid "CCDS29921.1"; havana_gene "OTTMUSG00000028286.1"; havana_transcript "OTTMUST00000070091.1";
chr19	HAVANA	CDS	56788496	56788638	0	-	0	gene_id "ENSMUSG00000035173.15"; transcript_id "ENSMUST00000118592.8"; gene_type "protein_coding"; gene_name "Ccdc186"; transcript_type "protein_coding"; transcript_name "Ccdc186-202"; exon_number 10; exon_id "ENSMUSE00001278487.2"; level 2; protein_id "ENSMUSP00000113457.2"; transcript_support_level "5"; mgi_id "MGI:2445022"; tag "basic"; tag "Ensembl_canonical"; tag "GENCODE_Primary"; tag "appris_principal_1"; tag "CCDS"; ccdsid "CCDS29921.1"; havana_gene "OTTMUSG00000028286.1"; havana_transcript "OTTMUST00000070091.1";
chr19	ENSEMBL	exon	56788496	56788638	0	-	.	gene_id "ENSMUSG00000035173.15"; transcript_id "ENSMUST00000076085.4"; gene_type "protein_coding"; gene_name "Ccdc186"; transcript_type "protein_coding"; transcript_name "Ccdc186-201"; exon_number 9; exon_id "ENSMUSE00001278487.2"; level 3; protein_id "ENSMUSP00000075454.4"; transcript_support_level "1"; mgi_id "MGI:2445022"; tag "basic"; tag "appris_principal_1"; tag "CCDS"; ccdsid "CCDS29921.1"; havana_gene "OTTMUSG00000028286.1";
chr19	ENSEMBL	CDS	56788496	56788638	0	-	0	gene_id "ENSMUSG00000035173.15"; transcript_id "ENSMUST00000076085.4"; gene_type "protein_coding"; gene_name "Ccdc186"; transcript_type "protein_coding"; transcript_name "Ccdc186-201"; exon_number 9; exon_id "ENSMUSE00001278487.2"; level 3; protein_id "ENSMUSP00000075454.4"; transcript_support_level "1"; mgi_id "MGI:2445022"; tag "basic"; tag "appris_principal_1"; tag "CCDS"; ccdsid "CCDS29921.1"; havana_gene "OTTMUSG00000028286.1";
chr19	HAVANA	exon	56788496	56788638	0	-	.	gene_id "ENSMUSG00000035173.15"; transcript_id "ENSMUST00000156708.2"; gene_type "protein_coding"; gene_name "Ccdc186"; transcript_type "retained_intron"; transcript_name "Ccdc186-206"; exon_number 2; exon_id "ENSMUSE00001286460.2"; level 2; transcript_support_level "3"; mgi_id "MGI:2445022"; havana_gene "OTTMUSG00000028286.1"; havana_transcript "OTTMUST00000070093.1";
chr19	ENSEMBL_gcm37	exon	56788496	56788638	4.51589892745584	-	.	gene_id "ENSMUSG00000035173.15"; transcript_id "ENSMUSG00000035173.15_tx_1"; exon_id "chr19_56788496_56788638_-"; exonnum "10"; txlen "3274";
chr19	HAVANA	exon	56789345	56789418	0	-	.	gene_id "ENSMUSG00000035173.15"; transcript_id "ENSMUST00000156708.2"; gene_type "protein_coding"; gene_name "Ccdc186"; transcript_type "retained_intron"; transcript_name "Ccdc186-206"; exon_number 1; exon_id "ENSMUSE00000793592.2"; level 2; transcript_support_level "3"; mgi_id "MGI:2445022"; havana_gene "OTTMUSG00000028286.1"; havana_transcript "OTTMUST00000070093.1";
chr19	HAVANA	exon	56789345	56789431	0	-	.	gene_id "ENSMUSG00000035173.15"; transcript_id "ENSMUST00000118592.8"; gene_type "protein_coding"; gene_name "Ccdc186"; transcript_type "protein_coding"; transcript_name "Ccdc186-202"; exon_number 9; exon_id "ENSMUSE00001212362.2"; level 2; protein_id "ENSMUSP00000113457.2"; transcript_support_level "5"; mgi_id "MGI:2445022"; tag "basic"; tag "Ensembl_canonical"; tag "GENCODE_Primary"; tag "appris_principal_1"; tag "CCDS"; ccdsid "CCDS29921.1"; havana_gene "OTTMUSG00000028286.1"; havana_transcript "OTTMUST00000070091.1";
chr19	HAVANA	CDS	56789345	56789431	0	-	0	gene_id "ENSMUSG00000035173.15"; transcript_id "ENSMUST00000118592.8"; gene_type "protein_coding"; gene_name "Ccdc186"; transcript_type "protein_coding"; transcript_name "Ccdc186-202"; exon_number 9; exon_id "ENSMUSE00001212362.2"; level 2; protein_id "ENSMUSP00000113457.2"; transcript_support_level "5"; mgi_id "MGI:2445022"; tag "basic"; tag "Ensembl_canonical"; tag "GENCODE_Primary"; tag "appris_principal_1"; tag "CCDS"; ccdsid "CCDS29921.1"; havana_gene "OTTMUSG00000028286.1"; havana_transcript "OTTMUST00000070091.1";
chr19	ENSEMBL	exon	56789345	56789431	0	-	.	gene_id "ENSMUSG00000035173.15"; transcript_id "ENSMUST00000076085.4"; gene_type "protein_coding"; gene_name "Ccdc186"; transcript_type "protein_coding"; transcript_name "Ccdc186-201"; exon_number 8; exon_id "ENSMUSE00001212362.2"; level 3; protein_id "ENSMUSP00000075454.4"; transcript_support_level "1"; mgi_id "MGI:2445022"; tag "basic"; tag "appris_principal_1"; tag "CCDS"; ccdsid "CCDS29921.1"; havana_gene "OTTMUSG00000028286.1";
chr19	ENSEMBL	CDS	56789345	56789431	0	-	0	gene_id "ENSMUSG00000035173.15"; transcript_id "ENSMUST00000076085.4"; gene_type "protein_coding"; gene_name "Ccdc186"; transcript_type "protein_coding"; transcript_name "Ccdc186-201"; exon_number 8; exon_id "ENSMUSE00001212362.2"; level 3; protein_id "ENSMUSP00000075454.4"; transcript_support_level "1"; mgi_id "MGI:2445022"; tag "basic"; tag "appris_principal_1"; tag "CCDS"; ccdsid "CCDS29921.1"; havana_gene "OTTMUSG00000028286.1";
chr19	HAVANA	exon	56789345	56789431	0	-	.	gene_id "ENSMUSG00000035173.15"; transcript_id "ENSMUST00000140184.2"; gene_type "protein_coding"; gene_name "Ccdc186"; transcript_type "retained_intron"; transcript_name "Ccdc186-204"; exon_number 7; exon_id "ENSMUSE00001280842.2"; level 2; transcript_support_level "5"; mgi_id "MGI:2445022"; havana_gene "OTTMUSG00000028286.1"; havana_transcript "OTTMUST00000070092.1";
chr19	ENSEMBL_gcm37	exon	56789345	56789431	4.51589892745584	-	.	gene_id "ENSMUSG00000035173.15"; transcript_id "ENSMUSG00000035173.15_tx_1"; exon_id "chr19_56789345_56789431_-"; exonnum "9"; txlen "3274";
chr19	HAVANA	exon	56789599	56789697	0	-	.	gene_id "ENSMUSG00000035173.15"; transcript_id "ENSMUST00000118592.8"; gene_type "protein_coding"; gene_name "Ccdc186"; transcript_type "protein_coding"; transcript_name "Ccdc186-202"; exon_number 8; exon_id "ENSMUSE00001218707.2"; level 2; protein_id "ENSMUSP00000113457.2"; transcript_support_level "5"; mgi_id "MGI:2445022"; tag "basic"; tag "Ensembl_canonical"; tag "GENCODE_Primary"; tag "appris_principal_1"; tag "CCDS"; ccdsid "CCDS29921.1"; havana_gene "OTTMUSG00000028286.1"; havana_transcript "OTTMUST00000070091.1";
chr19	HAVANA	CDS	56789599	56789697	0	-	0	gene_id "ENSMUSG00000035173.15"; transcript_id "ENSMUST00000118592.8"; gene_type "protein_coding"; gene_name "Ccdc186"; transcript_type "protein_coding"; transcript_name "Ccdc186-202"; exon_number 8; exon_id "ENSMUSE00001218707.2"; level 2; protein_id "ENSMUSP00000113457.2"; transcript_support_level "5"; mgi_id "MGI:2445022"; tag "basic"; tag "Ensembl_canonical"; tag "GENCODE_Primary"; tag "appris_principal_1"; tag "CCDS"; ccdsid "CCDS29921.1"; havana_gene "OTTMUSG00000028286.1"; havana_transcript "OTTMUST00000070091.1";
chr19	ENSEMBL	exon	56789599	56789697	0	-	.	gene_id "ENSMUSG00000035173.15"; transcript_id "ENSMUST00000076085.4"; gene_type "protein_coding"; gene_name "Ccdc186"; transcript_type "protein_coding"; transcript_name "Ccdc186-201"; exon_number 7; exon_id "ENSMUSE00001218707.2"; level 3; protein_id "ENSMUSP00000075454.4"; transcript_support_level "1"; mgi_id "MGI:2445022"; tag "basic"; tag "appris_principal_1"; tag "CCDS"; ccdsid "CCDS29921.1"; havana_gene "OTTMUSG00000028286.1";
chr19	ENSEMBL	CDS	56789599	56789697	0	-	0	gene_id "ENSMUSG00000035173.15"; transcript_id "ENSMUST00000076085.4"; gene_type "protein_coding"; gene_name "Ccdc186"; transcript_type "protein_coding"; transcript_name "Ccdc186-201"; exon_number 7; exon_id "ENSMUSE00001218707.2"; level 3; protein_id "ENSMUSP00000075454.4"; transcript_support_level "1"; mgi_id "MGI:2445022"; tag "basic"; tag "appris_principal_1"; tag "CCDS"; ccdsid "CCDS29921.1"; havana_gene "OTTMUSG00000028286.1";
chr19	HAVANA	exon	56789599	56789697	0	-	.	gene_id "ENSMUSG00000035173.15"; transcript_id "ENSMUST00000140184.2"; gene_type "protein_coding"; gene_name "Ccdc186"; transcript_type "retained_intron"; transcript_name "Ccdc186-204"; exon_number 6; exon_id "ENSMUSE00001310461.2"; level 2; transcript_support_level "5"; mgi_id "MGI:2445022"; havana_gene "OTTMUSG00000028286.1"; havana_transcript "OTTMUST00000070092.1";
chr19	ENSEMBL_gcm37	exon	56789599	56789697	4.51589892745584	-	.	gene_id "ENSMUSG00000035173.15"; transcript_id "ENSMUSG00000035173.15_tx_1"; exon_id "chr19_56789599_56789697_-"; exonnum "8"; txlen "3274";
chr19	HAVANA	exon	56790317	56790421	0	-	.	gene_id "ENSMUSG00000035173.15"; transcript_id "ENSMUST00000118592.8"; gene_type "protein_coding"; gene_name "Ccdc186"; transcript_type "protein_coding"; transcript_name "Ccdc186-202"; exon_number 7; exon_id "ENSMUSE00001228167.2"; level 2; protein_id "ENSMUSP00000113457.2"; transcript_support_level "5"; mgi_id "MGI:2445022"; tag "basic"; tag "Ensembl_canonical"; tag "GENCODE_Primary"; tag "appris_principal_1"; tag "CCDS"; ccdsid "CCDS29921.1"; havana_gene "OTTMUSG00000028286.1"; havana_transcript "OTTMUST00000070091.1";
chr19	HAVANA	CDS	56790317	56790421	0	-	0	gene_id "ENSMUSG00000035173.15"; transcript_id "ENSMUST00000118592.8"; gene_type "protein_coding"; gene_name "Ccdc186"; transcript_type "protein_coding"; transcript_name "Ccdc186-202"; exon_number 7; exon_id "ENSMUSE00001228167.2"; level 2; protein_id "ENSMUSP00000113457.2"; transcript_support_level "5"; mgi_id "MGI:2445022"; tag "basic"; tag "Ensembl_canonical"; tag "GENCODE_Primary"; tag "appris_principal_1"; tag "CCDS"; ccdsid "CCDS29921.1"; havana_gene "OTTMUSG00000028286.1"; havana_transcript "OTTMUST00000070091.1";
chr19	ENSEMBL	exon	56790317	56790421	0	-	.	gene_id "ENSMUSG00000035173.15"; transcript_id "ENSMUST00000076085.4"; gene_type "protein_coding"; gene_name "Ccdc186"; transcript_type "protein_coding"; transcript_name "Ccdc186-201"; exon_number 6; exon_id "ENSMUSE00001228167.2"; level 3; protein_id "ENSMUSP00000075454.4"; transcript_support_level "1"; mgi_id "MGI:2445022"; tag "basic"; tag "appris_principal_1"; tag "CCDS"; ccdsid "CCDS29921.1"; havana_gene "OTTMUSG00000028286.1";
chr19	ENSEMBL	CDS	56790317	56790421	0	-	0	gene_id "ENSMUSG00000035173.15"; transcript_id "ENSMUST00000076085.4"; gene_type "protein_coding"; gene_name "Ccdc186"; transcript_type "protein_coding"; transcript_name "Ccdc186-201"; exon_number 6; exon_id "ENSMUSE00001228167.2"; level 3; protein_id "ENSMUSP00000075454.4"; transcript_support_level "1"; mgi_id "MGI:2445022"; tag "basic"; tag "appris_principal_1"; tag "CCDS"; ccdsid "CCDS29921.1"; havana_gene "OTTMUSG00000028286.1";
chr19	HAVANA	exon	56790317	56790421	0	-	.	gene_id "ENSMUSG00000035173.15"; transcript_id "ENSMUST00000140184.2"; gene_type "protein_coding"; gene_name "Ccdc186"; transcript_type "retained_intron"; transcript_name "Ccdc186-204"; exon_number 5; exon_id "ENSMUSE00001234080.2"; level 2; transcript_support_level "5"; mgi_id "MGI:2445022"; havana_gene "OTTMUSG00000028286.1"; havana_transcript "OTTMUST00000070092.1";
chr19	ENSEMBL_gcm37	exon	56790317	56790421	4.51589892745584	-	.	gene_id "ENSMUSG00000035173.15"; transcript_id "ENSMUSG00000035173.15_tx_1"; exon_id "chr19_56790317_56790421_-"; exonnum "7"; txlen "3274";
chr19	HAVANA	exon	56795398	56795517	0	-	.	gene_id "ENSMUSG00000035173.15"; transcript_id "ENSMUST00000118592.8"; gene_type "protein_coding"; gene_name "Ccdc186"; transcript_type "protein_coding"; transcript_name "Ccdc186-202"; exon_number 6; exon_id "ENSMUSE00001295798.2"; level 2; protein_id "ENSMUSP00000113457.2"; transcript_support_level "5"; mgi_id "MGI:2445022"; tag "basic"; tag "Ensembl_canonical"; tag "GENCODE_Primary"; tag "appris_principal_1"; tag "CCDS"; ccdsid "CCDS29921.1"; havana_gene "OTTMUSG00000028286.1"; havana_transcript "OTTMUST00000070091.1";
chr19	HAVANA	CDS	56795398	56795517	0	-	0	gene_id "ENSMUSG00000035173.15"; transcript_id "ENSMUST00000118592.8"; gene_type "protein_coding"; gene_name "Ccdc186"; transcript_type "protein_coding"; transcript_name "Ccdc186-202"; exon_number 6; exon_id "ENSMUSE00001295798.2"; level 2; protein_id "ENSMUSP00000113457.2"; transcript_support_level "5"; mgi_id "MGI:2445022"; tag "basic"; tag "Ensembl_canonical"; tag "GENCODE_Primary"; tag "appris_principal_1"; tag "CCDS"; ccdsid "CCDS29921.1"; havana_gene "OTTMUSG00000028286.1"; havana_transcript "OTTMUST00000070091.1";
chr19	ENSEMBL	exon	56795398	56795517	0	-	.	gene_id "ENSMUSG00000035173.15"; transcript_id "ENSMUST00000076085.4"; gene_type "protein_coding"; gene_name "Ccdc186"; transcript_type "protein_coding"; transcript_name "Ccdc186-201"; exon_number 5; exon_id "ENSMUSE00001295798.2"; level 3; protein_id "ENSMUSP00000075454.4"; transcript_support_level "1"; mgi_id "MGI:2445022"; tag "basic"; tag "appris_principal_1"; tag "CCDS"; ccdsid "CCDS29921.1"; havana_gene "OTTMUSG00000028286.1";
chr19	ENSEMBL	CDS	56795398	56795517	0	-	0	gene_id "ENSMUSG00000035173.15"; transcript_id "ENSMUST00000076085.4"; gene_type "protein_coding"; gene_name "Ccdc186"; transcript_type "protein_coding"; transcript_name "Ccdc186-201"; exon_number 5; exon_id "ENSMUSE00001295798.2"; level 3; protein_id "ENSMUSP00000075454.4"; transcript_support_level "1"; mgi_id "MGI:2445022"; tag "basic"; tag "appris_principal_1"; tag "CCDS"; ccdsid "CCDS29921.1"; havana_gene "OTTMUSG00000028286.1";
chr19	HAVANA	exon	56795398	56795517	0	-	.	gene_id "ENSMUSG00000035173.15"; transcript_id "ENSMUST00000140184.2"; gene_type "protein_coding"; gene_name "Ccdc186"; transcript_type "retained_intron"; transcript_name "Ccdc186-204"; exon_number 4; exon_id "ENSMUSE00001300494.2"; level 2; transcript_support_level "5"; mgi_id "MGI:2445022"; havana_gene "OTTMUSG00000028286.1"; havana_transcript "OTTMUST00000070092.1";
chr19	ENSEMBL_gcm37	exon	56795398	56795517	4.51589892745584	-	.	gene_id "ENSMUSG00000035173.15"; transcript_id "ENSMUSG00000035173.15_tx_1"; exon_id "chr19_56795398_56795517_-"; exonnum "6"; txlen "3274";
chr19	HAVANA	exon	56796410	56796622	0	-	.	gene_id "ENSMUSG00000035173.15"; transcript_id "ENSMUST00000118592.8"; gene_type "protein_coding"; gene_name "Ccdc186"; transcript_type "protein_coding"; transcript_name "Ccdc186-202"; exon_number 5; exon_id "ENSMUSE00000360200.4"; level 2; protein_id "ENSMUSP00000113457.2"; transcript_support_level "5"; mgi_id "MGI:2445022"; tag "basic"; tag "Ensembl_canonical"; tag "GENCODE_Primary"; tag "appris_principal_1"; tag "CCDS"; ccdsid "CCDS29921.1"; havana_gene "OTTMUSG00000028286.1"; havana_transcript "OTTMUST00000070091.1";
chr19	HAVANA	CDS	56796410	56796622	0	-	0	gene_id "ENSMUSG00000035173.15"; transcript_id "ENSMUST00000118592.8"; gene_type "protein_coding"; gene_name "Ccdc186"; transcript_type "protein_coding"; transcript_name "Ccdc186-202"; exon_number 5; exon_id "ENSMUSE00000360200.4"; level 2; protein_id "ENSMUSP00000113457.2"; transcript_support_level "5"; mgi_id "MGI:2445022"; tag "basic"; tag "Ensembl_canonical"; tag "GENCODE_Primary"; tag "appris_principal_1"; tag "CCDS"; ccdsid "CCDS29921.1"; havana_gene "OTTMUSG00000028286.1"; havana_transcript "OTTMUST00000070091.1";
chr19	ENSEMBL	exon	56796410	56796622	0	-	.	gene_id "ENSMUSG00000035173.15"; transcript_id "ENSMUST00000076085.4"; gene_type "protein_coding"; gene_name "Ccdc186"; transcript_type "protein_coding"; transcript_name "Ccdc186-201"; exon_number 4; exon_id "ENSMUSE00000360200.4"; level 3; protein_id "ENSMUSP00000075454.4"; transcript_support_level "1"; mgi_id "MGI:2445022"; tag "basic"; tag "appris_principal_1"; tag "CCDS"; ccdsid "CCDS29921.1"; havana_gene "OTTMUSG00000028286.1";
chr19	ENSEMBL	CDS	56796410	56796622	0	-	0	gene_id "ENSMUSG00000035173.15"; transcript_id "ENSMUST00000076085.4"; gene_type "protein_coding"; gene_name "Ccdc186"; transcript_type "protein_coding"; transcript_name "Ccdc186-201"; exon_number 4; exon_id "ENSMUSE00000360200.4"; level 3; protein_id "ENSMUSP00000075454.4"; transcript_support_level "1"; mgi_id "MGI:2445022"; tag "basic"; tag "appris_principal_1"; tag "CCDS"; ccdsid "CCDS29921.1"; havana_gene "OTTMUSG00000028286.1";
chr19	ENSEMBL_gcm37	exon	56796410	56796622	4.51589892745584	-	.	gene_id "ENSMUSG00000035173.15"; transcript_id "ENSMUSG00000035173.15_tx_1"; exon_id "chr19_56796410_56796622_-"; exonnum "5"; txlen "3274";
chr19	HAVANA	exon	56796493	56796622	0	-	.	gene_id "ENSMUSG00000035173.15"; transcript_id "ENSMUST00000140184.2"; gene_type "protein_coding"; gene_name "Ccdc186"; transcript_type "retained_intron"; transcript_name "Ccdc186-204"; exon_number 3; exon_id "ENSMUSE00000769448.2"; level 2; transcript_support_level "5"; mgi_id "MGI:2445022"; havana_gene "OTTMUSG00000028286.1"; havana_transcript "OTTMUST00000070092.1";
chr19	HAVANA	exon	56797625	56797753	0	-	.	gene_id "ENSMUSG00000035173.15"; transcript_id "ENSMUST00000118592.8"; gene_type "protein_coding"; gene_name "Ccdc186"; transcript_type "protein_coding"; transcript_name "Ccdc186-202"; exon_number 4; exon_id "ENSMUSE00001275009.2"; level 2; protein_id "ENSMUSP00000113457.2"; transcript_support_level "5"; mgi_id "MGI:2445022"; tag "basic"; tag "Ensembl_canonical"; tag "GENCODE_Primary"; tag "appris_principal_1"; tag "CCDS"; ccdsid "CCDS29921.1"; havana_gene "OTTMUSG00000028286.1"; havana_transcript "OTTMUST00000070091.1";
chr19	HAVANA	CDS	56797625	56797753	0	-	0	gene_id "ENSMUSG00000035173.15"; transcript_id "ENSMUST00000118592.8"; gene_type "protein_coding"; gene_name "Ccdc186"; transcript_type "protein_coding"; transcript_name "Ccdc186-202"; exon_number 4; exon_id "ENSMUSE00001275009.2"; level 2; protein_id "ENSMUSP00000113457.2"; transcript_support_level "5"; mgi_id "MGI:2445022"; tag "basic"; tag "Ensembl_canonical"; tag "GENCODE_Primary"; tag "appris_principal_1"; tag "CCDS"; ccdsid "CCDS29921.1"; havana_gene "OTTMUSG00000028286.1"; havana_transcript "OTTMUST00000070091.1";
chr19	ENSEMBL	exon	56797625	56797753	0	-	.	gene_id "ENSMUSG00000035173.15"; transcript_id "ENSMUST00000076085.4"; gene_type "protein_coding"; gene_name "Ccdc186"; transcript_type "protein_coding"; transcript_name "Ccdc186-201"; exon_number 3; exon_id "ENSMUSE00001275009.2"; level 3; protein_id "ENSMUSP00000075454.4"; transcript_support_level "1"; mgi_id "MGI:2445022"; tag "basic"; tag "appris_principal_1"; tag "CCDS"; ccdsid "CCDS29921.1"; havana_gene "OTTMUSG00000028286.1";
chr19	ENSEMBL	CDS	56797625	56797753	0	-	0	gene_id "ENSMUSG00000035173.15"; transcript_id "ENSMUST00000076085.4"; gene_type "protein_coding"; gene_name "Ccdc186"; transcript_type "protein_coding"; transcript_name "Ccdc186-201"; exon_number 3; exon_id "ENSMUSE00001275009.2"; level 3; protein_id "ENSMUSP00000075454.4"; transcript_support_level "1"; mgi_id "MGI:2445022"; tag "basic"; tag "appris_principal_1"; tag "CCDS"; ccdsid "CCDS29921.1"; havana_gene "OTTMUSG00000028286.1";
chr19	HAVANA	exon	56797625	56797753	0	-	.	gene_id "ENSMUSG00000035173.15"; transcript_id "ENSMUST00000140184.2"; gene_type "protein_coding"; gene_name "Ccdc186"; transcript_type "retained_intron"; transcript_name "Ccdc186-204"; exon_number 2; exon_id "ENSMUSE00001226923.2"; level 2; transcript_support_level "5"; mgi_id "MGI:2445022"; havana_gene "OTTMUSG00000028286.1"; havana_transcript "OTTMUST00000070092.1";
chr19	ENSEMBL_gcm37	exon	56797625	56797753	4.51589892745584	-	.	gene_id "ENSMUSG00000035173.15"; transcript_id "ENSMUSG00000035173.15_tx_1"; exon_id "chr19_56797625_56797753_-"; exonnum "4"; txlen "3274";
chr19	HAVANA	exon	56798671	56798797	0	-	.	gene_id "ENSMUSG00000035173.15"; transcript_id "ENSMUST00000118592.8"; gene_type "protein_coding"; gene_name "Ccdc186"; transcript_type "protein_coding"; transcript_name "Ccdc186-202"; exon_number 3; exon_id "ENSMUSE00000344770.4"; level 2; protein_id "ENSMUSP00000113457.2"; transcript_support_level "5"; mgi_id "MGI:2445022"; tag "basic"; tag "Ensembl_canonical"; tag "GENCODE_Primary"; tag "appris_principal_1"; tag "CCDS"; ccdsid "CCDS29921.1"; havana_gene "OTTMUSG00000028286.1"; havana_transcript "OTTMUST00000070091.1";
chr19	HAVANA	CDS	56798671	56798797	0	-	1	gene_id "ENSMUSG00000035173.15"; transcript_id "ENSMUST00000118592.8"; gene_type "protein_coding"; gene_name "Ccdc186"; transcript_type "protein_coding"; transcript_name "Ccdc186-202"; exon_number 3; exon_id "ENSMUSE00000344770.4"; level 2; protein_id "ENSMUSP00000113457.2"; transcript_support_level "5"; mgi_id "MGI:2445022"; tag "basic"; tag "Ensembl_canonical"; tag "GENCODE_Primary"; tag "appris_principal_1"; tag "CCDS"; ccdsid "CCDS29921.1"; havana_gene "OTTMUSG00000028286.1"; havana_transcript "OTTMUST00000070091.1";
chr19	ENSEMBL	exon	56798671	56798797	0	-	.	gene_id "ENSMUSG00000035173.15"; transcript_id "ENSMUST00000076085.4"; gene_type "protein_coding"; gene_name "Ccdc186"; transcript_type "protein_coding"; transcript_name "Ccdc186-201"; exon_number 2; exon_id "ENSMUSE00000344770.4"; level 3; protein_id "ENSMUSP00000075454.4"; transcript_support_level "1"; mgi_id "MGI:2445022"; tag "basic"; tag "appris_principal_1"; tag "CCDS"; ccdsid "CCDS29921.1"; havana_gene "OTTMUSG00000028286.1";
chr19	ENSEMBL	CDS	56798671	56798797	0	-	1	gene_id "ENSMUSG00000035173.15"; transcript_id "ENSMUST00000076085.4"; gene_type "protein_coding"; gene_name "Ccdc186"; transcript_type "protein_coding"; transcript_name "Ccdc186-201"; exon_number 2; exon_id "ENSMUSE00000344770.4"; level 3; protein_id "ENSMUSP00000075454.4"; transcript_support_level "1"; mgi_id "MGI:2445022"; tag "basic"; tag "appris_principal_1"; tag "CCDS"; ccdsid "CCDS29921.1"; havana_gene "OTTMUSG00000028286.1";
chr19	ENSEMBL_gcm37	exon	56798671	56798797	4.51589892745584	-	.	gene_id "ENSMUSG00000035173.15"; transcript_id "ENSMUSG00000035173.15_tx_1"; exon_id "chr19_56798671_56798797_-"; exonnum "3"; txlen "3274";
chr19	HAVANA	CDS	56801427	56802115	0	-	0	gene_id "ENSMUSG00000035173.15"; transcript_id "ENSMUST00000118592.8"; gene_type "protein_coding"; gene_name "Ccdc186"; transcript_type "protein_coding"; transcript_name "Ccdc186-202"; exon_number 2; exon_id "ENSMUSE00000721715.2"; level 2; protein_id "ENSMUSP00000113457.2"; transcript_support_level "5"; mgi_id "MGI:2445022"; tag "basic"; tag "Ensembl_canonical"; tag "GENCODE_Primary"; tag "appris_principal_1"; tag "CCDS"; ccdsid "CCDS29921.1"; havana_gene "OTTMUSG00000028286.1"; havana_transcript "OTTMUST00000070091.1";
chr19	ENSEMBL	exon	56801427	56802115	0	-	.	gene_id "ENSMUSG00000035173.15"; transcript_id "ENSMUST00000076085.4"; gene_type "protein_coding"; gene_name "Ccdc186"; transcript_type "protein_coding"; transcript_name "Ccdc186-201"; exon_number 1; exon_id "ENSMUSE00000487943.3"; level 3; protein_id "ENSMUSP00000075454.4"; transcript_support_level "1"; mgi_id "MGI:2445022"; tag "basic"; tag "appris_principal_1"; tag "CCDS"; ccdsid "CCDS29921.1"; havana_gene "OTTMUSG00000028286.1";
chr19	ENSEMBL	CDS	56801427	56802115	0	-	0	gene_id "ENSMUSG00000035173.15"; transcript_id "ENSMUST00000076085.4"; gene_type "protein_coding"; gene_name "Ccdc186"; transcript_type "protein_coding"; transcript_name "Ccdc186-201"; exon_number 1; exon_id "ENSMUSE00000487943.3"; level 3; protein_id "ENSMUSP00000075454.4"; transcript_support_level "1"; mgi_id "MGI:2445022"; tag "basic"; tag "appris_principal_1"; tag "CCDS"; ccdsid "CCDS29921.1"; havana_gene "OTTMUSG00000028286.1";
chr19	HAVANA	exon	56801427	56802121	0	-	.	gene_id "ENSMUSG00000035173.15"; transcript_id "ENSMUST00000118592.8"; gene_type "protein_coding"; gene_name "Ccdc186"; transcript_type "protein_coding"; transcript_name "Ccdc186-202"; exon_number 2; exon_id "ENSMUSE00000721715.2"; level 2; protein_id "ENSMUSP00000113457.2"; transcript_support_level "5"; mgi_id "MGI:2445022"; tag "basic"; tag "Ensembl_canonical"; tag "GENCODE_Primary"; tag "appris_principal_1"; tag "CCDS"; ccdsid "CCDS29921.1"; havana_gene "OTTMUSG00000028286.1"; havana_transcript "OTTMUST00000070091.1";
chr19	ENSEMBL_gcm37	exon	56801427	56802121	4.51589892745584	-	.	gene_id "ENSMUSG00000035173.15"; transcript_id "ENSMUSG00000035173.15_tx_1"; exon_id "chr19_56801427_56802121_-"; exonnum "2"; txlen "3274";
chr19	HAVANA	start_codon	56802113	56802115	0	-	0	gene_id "ENSMUSG00000035173.15"; transcript_id "ENSMUST00000118592.8"; gene_type "protein_coding"; gene_name "Ccdc186"; transcript_type "protein_coding"; transcript_name "Ccdc186-202"; exon_number 2; exon_id "ENSMUSE00000721715.2"; level 2; protein_id "ENSMUSP00000113457.2"; transcript_support_level "5"; mgi_id "MGI:2445022"; tag "basic"; tag "Ensembl_canonical"; tag "GENCODE_Primary"; tag "appris_principal_1"; tag "CCDS"; ccdsid "CCDS29921.1"; havana_gene "OTTMUSG00000028286.1"; havana_transcript "OTTMUST00000070091.1";
chr19	ENSEMBL	start_codon	56802113	56802115	0	-	0	gene_id "ENSMUSG00000035173.15"; transcript_id "ENSMUST00000076085.4"; gene_type "protein_coding"; gene_name "Ccdc186"; transcript_type "protein_coding"; transcript_name "Ccdc186-201"; exon_number 1; exon_id "ENSMUSE00000487943.3"; level 3; protein_id "ENSMUSP00000075454.4"; transcript_support_level "1"; mgi_id "MGI:2445022"; tag "basic"; tag "appris_principal_1"; tag "CCDS"; ccdsid "CCDS29921.1"; havana_gene "OTTMUSG00000028286.1";
chr19	HAVANA	UTR	56802116	56802121	0	-	.	gene_id "ENSMUSG00000035173.15"; transcript_id "ENSMUST00000118592.8"; gene_type "protein_coding"; gene_name "Ccdc186"; transcript_type "protein_coding"; transcript_name "Ccdc186-202"; exon_number 2; exon_id "ENSMUSE00000721715.2"; level 2; protein_id "ENSMUSP00000113457.2"; transcript_support_level "5"; mgi_id "MGI:2445022"; tag "basic"; tag "Ensembl_canonical"; tag "GENCODE_Primary"; tag "appris_principal_1"; tag "CCDS"; ccdsid "CCDS29921.1"; havana_gene "OTTMUSG00000028286.1"; havana_transcript "OTTMUST00000070091.1";
chr19	sragcm37_ss	exon	56803767	56804236	4.51589892745584	-	.	gene_id "ENSMUSG00000035173.15"; transcript_id "ENSMUSG00000035173.15_tx_1"; exon_id "chr19_56803767_56804236_-"; exonnum "1"; txlen "3274";
chr19	HAVANA	gene	56803861	56804220	0	-	.	gene_id "ENSMUSG00000140609.1"; gene_type "lncRNA"; gene_name "ENSMUSG00000140609"; level 2; tag "overlapping_locus";
chr19	HAVANA	transcript	56803861	56804220	0	-	.	gene_id "ENSMUSG00000140609.1"; transcript_id "ENSMUST00000360452.1"; gene_type "lncRNA"; gene_name "ENSMUSG00000140609"; transcript_type "lncRNA"; transcript_name "ENSMUST00000360452"; level 2; tag "basic"; tag "Ensembl_canonical"; tag "GENCODE_Primary"; tag "TAGENE";
chr19	HAVANA	exon	56803861	56804220	0	-	.	gene_id "ENSMUSG00000140609.1"; transcript_id "ENSMUST00000360452.1"; gene_type "lncRNA"; gene_name "ENSMUSG00000140609"; transcript_type "lncRNA"; transcript_name "ENSMUST00000360452"; exon_number 1; exon_id "ENSMUSE00001709252.1"; level 2; tag "basic"; tag "Ensembl_canonical"; tag "GENCODE_Primary"; tag "TAGENE";
chr19	sragcm37_es	exon	56808998	56809302	2.86170996018008	-	.	gene_id "ENSMUSG00000035173.15"; transcript_id "ENSMUSG00000035173.15_tx_3"; exon_id "chr19_56808998_56809302_-"; exonnum "2"; txlen "508";
chr19	HAVANA	exon	56810420	56810622	0	-	.	gene_id "ENSMUSG00000035173.15"; transcript_id "ENSMUST00000118592.8"; gene_type "protein_coding"; gene_name "Ccdc186"; transcript_type "protein_coding"; transcript_name "Ccdc186-202"; exon_number 1; exon_id "ENSMUSE00000710741.2"; level 2; protein_id "ENSMUSP00000113457.2"; transcript_support_level "5"; mgi_id "MGI:2445022"; tag "basic"; tag "Ensembl_canonical"; tag "GENCODE_Primary"; tag "appris_principal_1"; tag "CCDS"; ccdsid "CCDS29921.1"; havana_gene "OTTMUSG00000028286.1"; havana_transcript "OTTMUST00000070091.1";
chr19	HAVANA	UTR	56810420	56810622	0	-	.	gene_id "ENSMUSG00000035173.15"; transcript_id "ENSMUST00000118592.8"; gene_type "protein_coding"; gene_name "Ccdc186"; transcript_type "protein_coding"; transcript_name "Ccdc186-202"; exon_number 1; exon_id "ENSMUSE00000710741.2"; level 2; protein_id "ENSMUSP00000113457.2"; transcript_support_level "5"; mgi_id "MGI:2445022"; tag "basic"; tag "Ensembl_canonical"; tag "GENCODE_Primary"; tag "appris_principal_1"; tag "CCDS"; ccdsid "CCDS29921.1"; havana_gene "OTTMUSG00000028286.1"; havana_transcript "OTTMUST00000070091.1";
chr19	HAVANA	exon	56810420	56810622	0	-	.	gene_id "ENSMUSG00000035173.15"; transcript_id "ENSMUST00000140184.2"; gene_type "protein_coding"; gene_name "Ccdc186"; transcript_type "retained_intron"; transcript_name "Ccdc186-204"; exon_number 1; exon_id "ENSMUSE00000710741.2"; level 2; transcript_support_level "5"; mgi_id "MGI:2445022"; havana_gene "OTTMUSG00000028286.1"; havana_transcript "OTTMUST00000070092.1";
chr19	ENSEMBL_gcm37	exon	56810420	56810622	2.86170996018008	-	.	gene_id "ENSMUSG00000035173.15"; transcript_id "ENSMUSG00000035173.15_tx_3"; exon_id "chr19_56810420_56810622_-"; exonnum "1"; txlen "508";
chr19	sragcm37_es	exon	56858782	56858981	0.144448280009069	-	.	gene_id "sragcm37_gene_56013"; transcript_id "sragcm37_gene_56013_tx_1"; exon_id "chr19_56858782_56858981_-"; exonnum "3"; txlen "529";
chr19	sragcm37_mid	exon	56861432	56861527	0.144448280009069	-	.	gene_id "sragcm37_gene_56013"; transcript_id "sragcm37_gene_56013_tx_1"; exon_id "chr19_56861432_56861527_-"; exonnum "2"; txlen "529";
chr19	sragcm37_ss	exon	56862372	56862604	0.144448280009069	-	.	gene_id "sragcm37_gene_56013"; transcript_id "sragcm37_gene_56013_tx_1"; exon_id "chr19_56862372_56862604_-"; exonnum "1"; txlen "529";
chr19	sragcm37_es	exon	56876138	56876218	0.0324897654566528	-	.	gene_id "sragcm37_gene_62849"; transcript_id "sragcm37_gene_62849_tx_1"; exon_id "chr19_56876138_56876218_-"; exonnum "3"; txlen "634";
chr19	sragcm37_mid	exon	56884580	56884762	0.0324897654566528	-	.	gene_id "sragcm37_gene_62849"; transcript_id "sragcm37_gene_62849_tx_1"; exon_id "chr19_56884580_56884762_-"; exonnum "2"; txlen "634";
chr19	sragcm37_ss	exon	56889375	56889744	0.0324897654566528	-	.	gene_id "sragcm37_gene_62849"; transcript_id "sragcm37_gene_62849_tx_1"; exon_id "chr19_56889375_56889744_-"; exonnum "1"; txlen "634";
chr19	HAVANA	UTR	56900793	56901816	0	-	.	gene_id "ENSMUSG00000025083.19"; transcript_id "ENSMUST00000118800.8"; gene_type "protein_coding"; gene_name "Afap1l2"; transcript_type "protein_coding"; transcript_name "Afap1l2-202"; exon_number 19; exon_id "ENSMUSE00000715217.2"; level 2; protein_id "ENSMUSP00000113745.2"; transcript_support_level "1"; mgi_id "MGI:2147658"; tag "basic"; tag "appris_principal_4"; tag "CCDS"; ccdsid "CCDS50476.1"; havana_gene "OTTMUSG00000028250.1"; havana_transcript "OTTMUST00000070001.1";
chr19	HAVANA	UTR	56900793	56901816	0	-	.	gene_id "ENSMUSG00000025083.19"; transcript_id "ENSMUST00000111584.9"; gene_type "protein_coding"; gene_name "Afap1l2"; transcript_type "protein_coding"; transcript_name "Afap1l2-201"; exon_number 20; exon_id "ENSMUSE00000715217.2"; level 2; protein_id "ENSMUSP00000107210.3"; transcript_support_level "1"; mgi_id "MGI:2147658"; tag "basic"; tag "Ensembl_canonical"; tag "GENCODE_Primary"; tag "appris_alternative_2"; tag "CCDS"; ccdsid "CCDS50477.1"; havana_gene "OTTMUSG00000028250.1"; havana_transcript "OTTMUST00000069999.1";
chr19	HAVANA	UTR	56900793	56901816	0	-	.	gene_id "ENSMUSG00000025083.19"; transcript_id "ENSMUST00000122359.8"; gene_type "protein_coding"; gene_name "Afap1l2"; transcript_type "protein_coding"; transcript_name "Afap1l2-203"; exon_number 21; exon_id "ENSMUSE00000715217.2"; level 2; protein_id "ENSMUSP00000112387.2"; transcript_support_level "1"; mgi_id "MGI:2147658"; tag "basic"; tag "appris_alternative_2"; tag "CCDS"; ccdsid "CCDS29924.1"; havana_gene "OTTMUSG00000028250.1"; havana_transcript "OTTMUST00000069997.1";
chr19	HAVANA	exon	56900793	56901840	0	-	.	gene_id "ENSMUSG00000025083.19"; transcript_id "ENSMUST00000118800.8"; gene_type "protein_coding"; gene_name "Afap1l2"; transcript_type "protein_coding"; transcript_name "Afap1l2-202"; exon_number 19; exon_id "ENSMUSE00000715217.2"; level 2; protein_id "ENSMUSP00000113745.2"; transcript_support_level "1"; mgi_id "MGI:2147658"; tag "basic"; tag "appris_principal_4"; tag "CCDS"; ccdsid "CCDS50476.1"; havana_gene "OTTMUSG00000028250.1"; havana_transcript "OTTMUST00000070001.1";
chr19	HAVANA	exon	56900793	56901840	0	-	.	gene_id "ENSMUSG00000025083.19"; transcript_id "ENSMUST00000111584.9"; gene_type "protein_coding"; gene_name "Afap1l2"; transcript_type "protein_coding"; transcript_name "Afap1l2-201"; exon_number 20; exon_id "ENSMUSE00000715217.2"; level 2; protein_id "ENSMUSP00000107210.3"; transcript_support_level "1"; mgi_id "MGI:2147658"; tag "basic"; tag "Ensembl_canonical"; tag "GENCODE_Primary"; tag "appris_alternative_2"; tag "CCDS"; ccdsid "CCDS50477.1"; havana_gene "OTTMUSG00000028250.1"; havana_transcript "OTTMUST00000069999.1";
chr19	HAVANA	exon	56900793	56901840	0	-	.	gene_id "ENSMUSG00000025083.19"; transcript_id "ENSMUST00000122359.8"; gene_type "protein_coding"; gene_name "Afap1l2"; transcript_type "protein_coding"; transcript_name "Afap1l2-203"; exon_number 21; exon_id "ENSMUSE00000715217.2"; level 2; protein_id "ENSMUSP00000112387.2"; transcript_support_level "1"; mgi_id "MGI:2147658"; tag "basic"; tag "appris_alternative_2"; tag "CCDS"; ccdsid "CCDS29924.1"; havana_gene "OTTMUSG00000028250.1"; havana_transcript "OTTMUST00000069997.1";
chr19	ENSEMBL_gcm37	exon	56900793	56901840	0.108370078616712	-	.	gene_id "ENSMUSG00000025083.19"; transcript_id "ENSMUSG00000025083.19_tx_6"; exon_id "chr19_56900793_56901840_-"; exonnum "21"; txlen "3736";
chr19	HAVANA	transcript	56900793	56996630	0	-	.	gene_id "ENSMUSG00000025083.19"; transcript_id "ENSMUST00000118800.8"; gene_type "protein_coding"; gene_name "Afap1l2"; transcript_type "protein_coding"; transcript_name "Afap1l2-202"; level 2; protein_id "ENSMUSP00000113745.2"; transcript_support_level "1"; mgi_id "MGI:2147658"; tag "basic"; tag "appris_principal_4"; tag "CCDS"; ccdsid "CCDS50476.1"; havana_gene "OTTMUSG00000028250.1"; havana_transcript "OTTMUST00000070001.1";
chr19	HAVANA	transcript	56900793	56996642	0	-	.	gene_id "ENSMUSG00000025083.19"; transcript_id "ENSMUST00000111584.9"; gene_type "protein_coding"; gene_name "Afap1l2"; transcript_type "protein_coding"; transcript_name "Afap1l2-201"; level 2; protein_id "ENSMUSP00000107210.3"; transcript_support_level "1"; mgi_id "MGI:2147658"; tag "basic"; tag "Ensembl_canonical"; tag "GENCODE_Primary"; tag "appris_alternative_2"; tag "CCDS"; ccdsid "CCDS50477.1"; havana_gene "OTTMUSG00000028250.1"; havana_transcript "OTTMUST00000069999.1";
chr19	HAVANA	gene	56900793	56996660	0	-	.	gene_id "ENSMUSG00000025083.19"; gene_type "protein_coding"; gene_name "Afap1l2"; level 2; mgi_id "MGI:2147658"; havana_gene "OTTMUSG00000028250.1";
chr19	HAVANA	transcript	56900793	56996660	0	-	.	gene_id "ENSMUSG00000025083.19"; transcript_id "ENSMUST00000122359.8"; gene_type "protein_coding"; gene_name "Afap1l2"; transcript_type "protein_coding"; transcript_name "Afap1l2-203"; level 2; protein_id "ENSMUSP00000112387.2"; transcript_support_level "1"; mgi_id "MGI:2147658"; tag "basic"; tag "appris_alternative_2"; tag "CCDS"; ccdsid "CCDS29924.1"; havana_gene "OTTMUSG00000028250.1"; havana_transcript "OTTMUST00000069997.1";
chr19	HAVANA	stop_codon	56901814	56901816	0	-	0	gene_id "ENSMUSG00000025083.19"; transcript_id "ENSMUST00000118800.8"; gene_type "protein_coding"; gene_name "Afap1l2"; transcript_type "protein_coding"; transcript_name "Afap1l2-202"; exon_number 19; exon_id "ENSMUSE00000715217.2"; level 2; protein_id "ENSMUSP00000113745.2"; transcript_support_level "1"; mgi_id "MGI:2147658"; tag "basic"; tag "appris_principal_4"; tag "CCDS"; ccdsid "CCDS50476.1"; havana_gene "OTTMUSG00000028250.1"; havana_transcript "OTTMUST00000070001.1";
chr19	HAVANA	stop_codon	56901814	56901816	0	-	0	gene_id "ENSMUSG00000025083.19"; transcript_id "ENSMUST00000111584.9"; gene_type "protein_coding"; gene_name "Afap1l2"; transcript_type "protein_coding"; transcript_name "Afap1l2-201"; exon_number 20; exon_id "ENSMUSE00000715217.2"; level 2; protein_id "ENSMUSP00000107210.3"; transcript_support_level "1"; mgi_id "MGI:2147658"; tag "basic"; tag "Ensembl_canonical"; tag "GENCODE_Primary"; tag "appris_alternative_2"; tag "CCDS"; ccdsid "CCDS50477.1"; havana_gene "OTTMUSG00000028250.1"; havana_transcript "OTTMUST00000069999.1";
chr19	HAVANA	stop_codon	56901814	56901816	0	-	0	gene_id "ENSMUSG00000025083.19"; transcript_id "ENSMUST00000122359.8"; gene_type "protein_coding"; gene_name "Afap1l2"; transcript_type "protein_coding"; transcript_name "Afap1l2-203"; exon_number 21; exon_id "ENSMUSE00000715217.2"; level 2; protein_id "ENSMUSP00000112387.2"; transcript_support_level "1"; mgi_id "MGI:2147658"; tag "basic"; tag "appris_alternative_2"; tag "CCDS"; ccdsid "CCDS29924.1"; havana_gene "OTTMUSG00000028250.1"; havana_transcript "OTTMUST00000069997.1";
chr19	HAVANA	CDS	56901817	56901840	0	-	0	gene_id "ENSMUSG00000025083.19"; transcript_id "ENSMUST00000118800.8"; gene_type "protein_coding"; gene_name "Afap1l2"; transcript_type "protein_coding"; transcript_name "Afap1l2-202"; exon_number 19; exon_id "ENSMUSE00000715217.2"; level 2; protein_id "ENSMUSP00000113745.2"; transcript_support_level "1"; mgi_id "MGI:2147658"; tag "basic"; tag "appris_principal_4"; tag "CCDS"; ccdsid "CCDS50476.1"; havana_gene "OTTMUSG00000028250.1"; havana_transcript "OTTMUST00000070001.1";
chr19	HAVANA	CDS	56901817	56901840	0	-	0	gene_id "ENSMUSG00000025083.19"; transcript_id "ENSMUST00000111584.9"; gene_type "protein_coding"; gene_name "Afap1l2"; transcript_type "protein_coding"; transcript_name "Afap1l2-201"; exon_number 20; exon_id "ENSMUSE00000715217.2"; level 2; protein_id "ENSMUSP00000107210.3"; transcript_support_level "1"; mgi_id "MGI:2147658"; tag "basic"; tag "Ensembl_canonical"; tag "GENCODE_Primary"; tag "appris_alternative_2"; tag "CCDS"; ccdsid "CCDS50477.1"; havana_gene "OTTMUSG00000028250.1"; havana_transcript "OTTMUST00000069999.1";
chr19	HAVANA	CDS	56901817	56901840	0	-	0	gene_id "ENSMUSG00000025083.19"; transcript_id "ENSMUST00000122359.8"; gene_type "protein_coding"; gene_name "Afap1l2"; transcript_type "protein_coding"; transcript_name "Afap1l2-203"; exon_number 21; exon_id "ENSMUSE00000715217.2"; level 2; protein_id "ENSMUSP00000112387.2"; transcript_support_level "1"; mgi_id "MGI:2147658"; tag "basic"; tag "appris_alternative_2"; tag "CCDS"; ccdsid "CCDS29924.1"; havana_gene "OTTMUSG00000028250.1"; havana_transcript "OTTMUST00000069997.1";
chr19	HAVANA	exon	56902557	56902685	0	-	.	gene_id "ENSMUSG00000025083.19"; transcript_id "ENSMUST00000118800.8"; gene_type "protein_coding"; gene_name "Afap1l2"; transcript_type "protein_coding"; transcript_name "Afap1l2-202"; exon_number 18; exon_id "ENSMUSE00000617325.2"; level 2; protein_id "ENSMUSP00000113745.2"; transcript_support_level "1"; mgi_id "MGI:2147658"; tag "basic"; tag "appris_principal_4"; tag "CCDS"; ccdsid "CCDS50476.1"; havana_gene "OTTMUSG00000028250.1"; havana_transcript "OTTMUST00000070001.1";
chr19	HAVANA	CDS	56902557	56902685	0	-	0	gene_id "ENSMUSG00000025083.19"; transcript_id "ENSMUST00000118800.8"; gene_type "protein_coding"; gene_name "Afap1l2"; transcript_type "protein_coding"; transcript_name "Afap1l2-202"; exon_number 18; exon_id "ENSMUSE00000617325.2"; level 2; protein_id "ENSMUSP00000113745.2"; transcript_support_level "1"; mgi_id "MGI:2147658"; tag "basic"; tag "appris_principal_4"; tag "CCDS"; ccdsid "CCDS50476.1"; havana_gene "OTTMUSG00000028250.1"; havana_transcript "OTTMUST00000070001.1";
chr19	HAVANA	exon	56902557	56902685	0	-	.	gene_id "ENSMUSG00000025083.19"; transcript_id "ENSMUST00000111584.9"; gene_type "protein_coding"; gene_name "Afap1l2"; transcript_type "protein_coding"; transcript_name "Afap1l2-201"; exon_number 19; exon_id "ENSMUSE00000617325.2"; level 2; protein_id "ENSMUSP00000107210.3"; transcript_support_level "1"; mgi_id "MGI:2147658"; tag "basic"; tag "Ensembl_canonical"; tag "GENCODE_Primary"; tag "appris_alternative_2"; tag "CCDS"; ccdsid "CCDS50477.1"; havana_gene "OTTMUSG00000028250.1"; havana_transcript "OTTMUST00000069999.1";
chr19	HAVANA	CDS	56902557	56902685	0	-	0	gene_id "ENSMUSG00000025083.19"; transcript_id "ENSMUST00000111584.9"; gene_type "protein_coding"; gene_name "Afap1l2"; transcript_type "protein_coding"; transcript_name "Afap1l2-201"; exon_number 19; exon_id "ENSMUSE00000617325.2"; level 2; protein_id "ENSMUSP00000107210.3"; transcript_support_level "1"; mgi_id "MGI:2147658"; tag "basic"; tag "Ensembl_canonical"; tag "GENCODE_Primary"; tag "appris_alternative_2"; tag "CCDS"; ccdsid "CCDS50477.1"; havana_gene "OTTMUSG00000028250.1"; havana_transcript "OTTMUST00000069999.1";
chr19	HAVANA	exon	56902557	56902685	0	-	.	gene_id "ENSMUSG00000025083.19"; transcript_id "ENSMUST00000122359.8"; gene_type "protein_coding"; gene_name "Afap1l2"; transcript_type "protein_coding"; transcript_name "Afap1l2-203"; exon_number 20; exon_id "ENSMUSE00000617325.2"; level 2; protein_id "ENSMUSP00000112387.2"; transcript_support_level "1"; mgi_id "MGI:2147658"; tag "basic"; tag "appris_alternative_2"; tag "CCDS"; ccdsid "CCDS29924.1"; havana_gene "OTTMUSG00000028250.1"; havana_transcript "OTTMUST00000069997.1";
chr19	HAVANA	CDS	56902557	56902685	0	-	0	gene_id "ENSMUSG00000025083.19"; transcript_id "ENSMUST00000122359.8"; gene_type "protein_coding"; gene_name "Afap1l2"; transcript_type "protein_coding"; transcript_name "Afap1l2-203"; exon_number 20; exon_id "ENSMUSE00000617325.2"; level 2; protein_id "ENSMUSP00000112387.2"; transcript_support_level "1"; mgi_id "MGI:2147658"; tag "basic"; tag "appris_alternative_2"; tag "CCDS"; ccdsid "CCDS29924.1"; havana_gene "OTTMUSG00000028250.1"; havana_transcript "OTTMUST00000069997.1";
chr19	ENSEMBL_gcm37	exon	56902557	56902685	0.108370078616712	-	.	gene_id "ENSMUSG00000025083.19"; transcript_id "ENSMUSG00000025083.19_tx_6"; exon_id "chr19_56902557_56902685_-"; exonnum "20"; txlen "3736";
chr19	HAVANA	exon	56902802	56902995	0	-	.	gene_id "ENSMUSG00000025083.19"; transcript_id "ENSMUST00000118800.8"; gene_type "protein_coding"; gene_name "Afap1l2"; transcript_type "protein_coding"; transcript_name "Afap1l2-202"; exon_number 17; exon_id "ENSMUSE00000617326.2"; level 2; protein_id "ENSMUSP00000113745.2"; transcript_support_level "1"; mgi_id "MGI:2147658"; tag "basic"; tag "appris_principal_4"; tag "CCDS"; ccdsid "CCDS50476.1"; havana_gene "OTTMUSG00000028250.1"; havana_transcript "OTTMUST00000070001.1";
chr19	HAVANA	CDS	56902802	56902995	0	-	2	gene_id "ENSMUSG00000025083.19"; transcript_id "ENSMUST00000118800.8"; gene_type "protein_coding"; gene_name "Afap1l2"; transcript_type "protein_coding"; transcript_name "Afap1l2-202"; exon_number 17; exon_id "ENSMUSE00000617326.2"; level 2; protein_id "ENSMUSP00000113745.2"; transcript_support_level "1"; mgi_id "MGI:2147658"; tag "basic"; tag "appris_principal_4"; tag "CCDS"; ccdsid "CCDS50476.1"; havana_gene "OTTMUSG00000028250.1"; havana_transcript "OTTMUST00000070001.1";
chr19	HAVANA	exon	56902802	56902995	0	-	.	gene_id "ENSMUSG00000025083.19"; transcript_id "ENSMUST00000111584.9"; gene_type "protein_coding"; gene_name "Afap1l2"; transcript_type "protein_coding"; transcript_name "Afap1l2-201"; exon_number 18; exon_id "ENSMUSE00000617326.2"; level 2; protein_id "ENSMUSP00000107210.3"; transcript_support_level "1"; mgi_id "MGI:2147658"; tag "basic"; tag "Ensembl_canonical"; tag "GENCODE_Primary"; tag "appris_alternative_2"; tag "CCDS"; ccdsid "CCDS50477.1"; havana_gene "OTTMUSG00000028250.1"; havana_transcript "OTTMUST00000069999.1";
chr19	HAVANA	CDS	56902802	56902995	0	-	2	gene_id "ENSMUSG00000025083.19"; transcript_id "ENSMUST00000111584.9"; gene_type "protein_coding"; gene_name "Afap1l2"; transcript_type "protein_coding"; transcript_name "Afap1l2-201"; exon_number 18; exon_id "ENSMUSE00000617326.2"; level 2; protein_id "ENSMUSP00000107210.3"; transcript_support_level "1"; mgi_id "MGI:2147658"; tag "basic"; tag "Ensembl_canonical"; tag "GENCODE_Primary"; tag "appris_alternative_2"; tag "CCDS"; ccdsid "CCDS50477.1"; havana_gene "OTTMUSG00000028250.1"; havana_transcript "OTTMUST00000069999.1";
chr19	HAVANA	exon	56902802	56902995	0	-	.	gene_id "ENSMUSG00000025083.19"; transcript_id "ENSMUST00000122359.8"; gene_type "protein_coding"; gene_name "Afap1l2"; transcript_type "protein_coding"; transcript_name "Afap1l2-203"; exon_number 19; exon_id "ENSMUSE00000617326.2"; level 2; protein_id "ENSMUSP00000112387.2"; transcript_support_level "1"; mgi_id "MGI:2147658"; tag "basic"; tag "appris_alternative_2"; tag "CCDS"; ccdsid "CCDS29924.1"; havana_gene "OTTMUSG00000028250.1"; havana_transcript "OTTMUST00000069997.1";
chr19	HAVANA	CDS	56902802	56902995	0	-	2	gene_id "ENSMUSG00000025083.19"; transcript_id "ENSMUST00000122359.8"; gene_type "protein_coding"; gene_name "Afap1l2"; transcript_type "protein_coding"; transcript_name "Afap1l2-203"; exon_number 19; exon_id "ENSMUSE00000617326.2"; level 2; protein_id "ENSMUSP00000112387.2"; transcript_support_level "1"; mgi_id "MGI:2147658"; tag "basic"; tag "appris_alternative_2"; tag "CCDS"; ccdsid "CCDS29924.1"; havana_gene "OTTMUSG00000028250.1"; havana_transcript "OTTMUST00000069997.1";
chr19	ENSEMBL_gcm37	exon	56902802	56902995	0.108370078616712	-	.	gene_id "ENSMUSG00000025083.19"; transcript_id "ENSMUSG00000025083.19_tx_6"; exon_id "chr19_56902802_56902995_-"; exonnum "19"; txlen "3736";
chr19	HAVANA	exon	56904104	56904259	0	-	.	gene_id "ENSMUSG00000025083.19"; transcript_id "ENSMUST00000118800.8"; gene_type "protein_coding"; gene_name "Afap1l2"; transcript_type "protein_coding"; transcript_name "Afap1l2-202"; exon_number 16; exon_id "ENSMUSE00000617327.2"; level 2; protein_id "ENSMUSP00000113745.2"; transcript_support_level "1"; mgi_id "MGI:2147658"; tag "basic"; tag "appris_principal_4"; tag "CCDS"; ccdsid "CCDS50476.1"; havana_gene "OTTMUSG00000028250.1"; havana_transcript "OTTMUST00000070001.1";
chr19	HAVANA	CDS	56904104	56904259	0	-	2	gene_id "ENSMUSG00000025083.19"; transcript_id "ENSMUST00000118800.8"; gene_type "protein_coding"; gene_name "Afap1l2"; transcript_type "protein_coding"; transcript_name "Afap1l2-202"; exon_number 16; exon_id "ENSMUSE00000617327.2"; level 2; protein_id "ENSMUSP00000113745.2"; transcript_support_level "1"; mgi_id "MGI:2147658"; tag "basic"; tag "appris_principal_4"; tag "CCDS"; ccdsid "CCDS50476.1"; havana_gene "OTTMUSG00000028250.1"; havana_transcript "OTTMUST00000070001.1";
chr19	HAVANA	exon	56904104	56904259	0	-	.	gene_id "ENSMUSG00000025083.19"; transcript_id "ENSMUST00000111584.9"; gene_type "protein_coding"; gene_name "Afap1l2"; transcript_type "protein_coding"; transcript_name "Afap1l2-201"; exon_number 17; exon_id "ENSMUSE00000617327.2"; level 2; protein_id "ENSMUSP00000107210.3"; transcript_support_level "1"; mgi_id "MGI:2147658"; tag "basic"; tag "Ensembl_canonical"; tag "GENCODE_Primary"; tag "appris_alternative_2"; tag "CCDS"; ccdsid "CCDS50477.1"; havana_gene "OTTMUSG00000028250.1"; havana_transcript "OTTMUST00000069999.1";
chr19	HAVANA	CDS	56904104	56904259	0	-	2	gene_id "ENSMUSG00000025083.19"; transcript_id "ENSMUST00000111584.9"; gene_type "protein_coding"; gene_name "Afap1l2"; transcript_type "protein_coding"; transcript_name "Afap1l2-201"; exon_number 17; exon_id "ENSMUSE00000617327.2"; level 2; protein_id "ENSMUSP00000107210.3"; transcript_support_level "1"; mgi_id "MGI:2147658"; tag "basic"; tag "Ensembl_canonical"; tag "GENCODE_Primary"; tag "appris_alternative_2"; tag "CCDS"; ccdsid "CCDS50477.1"; havana_gene "OTTMUSG00000028250.1"; havana_transcript "OTTMUST00000069999.1";
chr19	HAVANA	exon	56904104	56904259	0	-	.	gene_id "ENSMUSG00000025083.19"; transcript_id "ENSMUST00000122359.8"; gene_type "protein_coding"; gene_name "Afap1l2"; transcript_type "protein_coding"; transcript_name "Afap1l2-203"; exon_number 18; exon_id "ENSMUSE00000617327.2"; level 2; protein_id "ENSMUSP00000112387.2"; transcript_support_level "1"; mgi_id "MGI:2147658"; tag "basic"; tag "appris_alternative_2"; tag "CCDS"; ccdsid "CCDS29924.1"; havana_gene "OTTMUSG00000028250.1"; havana_transcript "OTTMUST00000069997.1";
chr19	HAVANA	CDS	56904104	56904259	0	-	2	gene_id "ENSMUSG00000025083.19"; transcript_id "ENSMUST00000122359.8"; gene_type "protein_coding"; gene_name "Afap1l2"; transcript_type "protein_coding"; transcript_name "Afap1l2-203"; exon_number 18; exon_id "ENSMUSE00000617327.2"; level 2; protein_id "ENSMUSP00000112387.2"; transcript_support_level "1"; mgi_id "MGI:2147658"; tag "basic"; tag "appris_alternative_2"; tag "CCDS"; ccdsid "CCDS29924.1"; havana_gene "OTTMUSG00000028250.1"; havana_transcript "OTTMUST00000069997.1";
chr19	ENSEMBL_gcm37	exon	56904104	56904259	0.108370078616712	-	.	gene_id "ENSMUSG00000025083.19"; transcript_id "ENSMUSG00000025083.19_tx_6"; exon_id "chr19_56904104_56904259_-"; exonnum "18"; txlen "3736";
chr19	HAVANA	exon	56904494	56904674	0	-	.	gene_id "ENSMUSG00000025083.19"; transcript_id "ENSMUST00000118800.8"; gene_type "protein_coding"; gene_name "Afap1l2"; transcript_type "protein_coding"; transcript_name "Afap1l2-202"; exon_number 15; exon_id "ENSMUSE00000617328.2"; level 2; protein_id "ENSMUSP00000113745.2"; transcript_support_level "1"; mgi_id "MGI:2147658"; tag "basic"; tag "appris_principal_4"; tag "CCDS"; ccdsid "CCDS50476.1"; havana_gene "OTTMUSG00000028250.1"; havana_transcript "OTTMUST00000070001.1";
chr19	HAVANA	CDS	56904494	56904674	0	-	0	gene_id "ENSMUSG00000025083.19"; transcript_id "ENSMUST00000118800.8"; gene_type "protein_coding"; gene_name "Afap1l2"; transcript_type "protein_coding"; transcript_name "Afap1l2-202"; exon_number 15; exon_id "ENSMUSE00000617328.2"; level 2; protein_id "ENSMUSP00000113745.2"; transcript_support_level "1"; mgi_id "MGI:2147658"; tag "basic"; tag "appris_principal_4"; tag "CCDS"; ccdsid "CCDS50476.1"; havana_gene "OTTMUSG00000028250.1"; havana_transcript "OTTMUST00000070001.1";
chr19	HAVANA	exon	56904494	56904674	0	-	.	gene_id "ENSMUSG00000025083.19"; transcript_id "ENSMUST00000111584.9"; gene_type "protein_coding"; gene_name "Afap1l2"; transcript_type "protein_coding"; transcript_name "Afap1l2-201"; exon_number 16; exon_id "ENSMUSE00000617328.2"; level 2; protein_id "ENSMUSP00000107210.3"; transcript_support_level "1"; mgi_id "MGI:2147658"; tag "basic"; tag "Ensembl_canonical"; tag "GENCODE_Primary"; tag "appris_alternative_2"; tag "CCDS"; ccdsid "CCDS50477.1"; havana_gene "OTTMUSG00000028250.1"; havana_transcript "OTTMUST00000069999.1";
chr19	HAVANA	CDS	56904494	56904674	0	-	0	gene_id "ENSMUSG00000025083.19"; transcript_id "ENSMUST00000111584.9"; gene_type "protein_coding"; gene_name "Afap1l2"; transcript_type "protein_coding"; transcript_name "Afap1l2-201"; exon_number 16; exon_id "ENSMUSE00000617328.2"; level 2; protein_id "ENSMUSP00000107210.3"; transcript_support_level "1"; mgi_id "MGI:2147658"; tag "basic"; tag "Ensembl_canonical"; tag "GENCODE_Primary"; tag "appris_alternative_2"; tag "CCDS"; ccdsid "CCDS50477.1"; havana_gene "OTTMUSG00000028250.1"; havana_transcript "OTTMUST00000069999.1";
chr19	HAVANA	exon	56904494	56904674	0	-	.	gene_id "ENSMUSG00000025083.19"; transcript_id "ENSMUST00000122359.8"; gene_type "protein_coding"; gene_name "Afap1l2"; transcript_type "protein_coding"; transcript_name "Afap1l2-203"; exon_number 17; exon_id "ENSMUSE00000617328.2"; level 2; protein_id "ENSMUSP00000112387.2"; transcript_support_level "1"; mgi_id "MGI:2147658"; tag "basic"; tag "appris_alternative_2"; tag "CCDS"; ccdsid "CCDS29924.1"; havana_gene "OTTMUSG00000028250.1"; havana_transcript "OTTMUST00000069997.1";
chr19	HAVANA	CDS	56904494	56904674	0	-	0	gene_id "ENSMUSG00000025083.19"; transcript_id "ENSMUST00000122359.8"; gene_type "protein_coding"; gene_name "Afap1l2"; transcript_type "protein_coding"; transcript_name "Afap1l2-203"; exon_number 17; exon_id "ENSMUSE00000617328.2"; level 2; protein_id "ENSMUSP00000112387.2"; transcript_support_level "1"; mgi_id "MGI:2147658"; tag "basic"; tag "appris_alternative_2"; tag "CCDS"; ccdsid "CCDS29924.1"; havana_gene "OTTMUSG00000028250.1"; havana_transcript "OTTMUST00000069997.1";
chr19	ENSEMBL_gcm37	exon	56904494	56904674	0.108370078616712	-	.	gene_id "ENSMUSG00000025083.19"; transcript_id "ENSMUSG00000025083.19_tx_6"; exon_id "chr19_56904494_56904674_-"; exonnum "17"; txlen "3736";
chr19	HAVANA	exon	56904756	56905004	0	-	.	gene_id "ENSMUSG00000025083.19"; transcript_id "ENSMUST00000118800.8"; gene_type "protein_coding"; gene_name "Afap1l2"; transcript_type "protein_coding"; transcript_name "Afap1l2-202"; exon_number 14; exon_id "ENSMUSE00000617329.2"; level 2; protein_id "ENSMUSP00000113745.2"; transcript_support_level "1"; mgi_id "MGI:2147658"; tag "basic"; tag "appris_principal_4"; tag "CCDS"; ccdsid "CCDS50476.1"; havana_gene "OTTMUSG00000028250.1"; havana_transcript "OTTMUST00000070001.1";
chr19	HAVANA	CDS	56904756	56905004	0	-	0	gene_id "ENSMUSG00000025083.19"; transcript_id "ENSMUST00000118800.8"; gene_type "protein_coding"; gene_name "Afap1l2"; transcript_type "protein_coding"; transcript_name "Afap1l2-202"; exon_number 14; exon_id "ENSMUSE00000617329.2"; level 2; protein_id "ENSMUSP00000113745.2"; transcript_support_level "1"; mgi_id "MGI:2147658"; tag "basic"; tag "appris_principal_4"; tag "CCDS"; ccdsid "CCDS50476.1"; havana_gene "OTTMUSG00000028250.1"; havana_transcript "OTTMUST00000070001.1";
chr19	HAVANA	exon	56904756	56905004	0	-	.	gene_id "ENSMUSG00000025083.19"; transcript_id "ENSMUST00000111584.9"; gene_type "protein_coding"; gene_name "Afap1l2"; transcript_type "protein_coding"; transcript_name "Afap1l2-201"; exon_number 15; exon_id "ENSMUSE00000617329.2"; level 2; protein_id "ENSMUSP00000107210.3"; transcript_support_level "1"; mgi_id "MGI:2147658"; tag "basic"; tag "Ensembl_canonical"; tag "GENCODE_Primary"; tag "appris_alternative_2"; tag "CCDS"; ccdsid "CCDS50477.1"; havana_gene "OTTMUSG00000028250.1"; havana_transcript "OTTMUST00000069999.1";
chr19	HAVANA	CDS	56904756	56905004	0	-	0	gene_id "ENSMUSG00000025083.19"; transcript_id "ENSMUST00000111584.9"; gene_type "protein_coding"; gene_name "Afap1l2"; transcript_type "protein_coding"; transcript_name "Afap1l2-201"; exon_number 15; exon_id "ENSMUSE00000617329.2"; level 2; protein_id "ENSMUSP00000107210.3"; transcript_support_level "1"; mgi_id "MGI:2147658"; tag "basic"; tag "Ensembl_canonical"; tag "GENCODE_Primary"; tag "appris_alternative_2"; tag "CCDS"; ccdsid "CCDS50477.1"; havana_gene "OTTMUSG00000028250.1"; havana_transcript "OTTMUST00000069999.1";
chr19	HAVANA	exon	56904756	56905004	0	-	.	gene_id "ENSMUSG00000025083.19"; transcript_id "ENSMUST00000122359.8"; gene_type "protein_coding"; gene_name "Afap1l2"; transcript_type "protein_coding"; transcript_name "Afap1l2-203"; exon_number 16; exon_id "ENSMUSE00000617329.2"; level 2; protein_id "ENSMUSP00000112387.2"; transcript_support_level "1"; mgi_id "MGI:2147658"; tag "basic"; tag "appris_alternative_2"; tag "CCDS"; ccdsid "CCDS29924.1"; havana_gene "OTTMUSG00000028250.1"; havana_transcript "OTTMUST00000069997.1";
chr19	HAVANA	CDS	56904756	56905004	0	-	0	gene_id "ENSMUSG00000025083.19"; transcript_id "ENSMUST00000122359.8"; gene_type "protein_coding"; gene_name "Afap1l2"; transcript_type "protein_coding"; transcript_name "Afap1l2-203"; exon_number 16; exon_id "ENSMUSE00000617329.2"; level 2; protein_id "ENSMUSP00000112387.2"; transcript_support_level "1"; mgi_id "MGI:2147658"; tag "basic"; tag "appris_alternative_2"; tag "CCDS"; ccdsid "CCDS29924.1"; havana_gene "OTTMUSG00000028250.1"; havana_transcript "OTTMUST00000069997.1";
chr19	ENSEMBL_gcm37	exon	56904756	56905004	0.108370078616712	-	.	gene_id "ENSMUSG00000025083.19"; transcript_id "ENSMUSG00000025083.19_tx_6"; exon_id "chr19_56904756_56905004_-"; exonnum "16"; txlen "3736";
chr19	HAVANA	exon	56905558	56905669	0	-	.	gene_id "ENSMUSG00000025083.19"; transcript_id "ENSMUST00000118800.8"; gene_type "protein_coding"; gene_name "Afap1l2"; transcript_type "protein_coding"; transcript_name "Afap1l2-202"; exon_number 13; exon_id "ENSMUSE00000617330.2"; level 2; protein_id "ENSMUSP00000113745.2"; transcript_support_level "1"; mgi_id "MGI:2147658"; tag "basic"; tag "appris_principal_4"; tag "CCDS"; ccdsid "CCDS50476.1"; havana_gene "OTTMUSG00000028250.1"; havana_transcript "OTTMUST00000070001.1";
chr19	HAVANA	CDS	56905558	56905669	0	-	1	gene_id "ENSMUSG00000025083.19"; transcript_id "ENSMUST00000118800.8"; gene_type "protein_coding"; gene_name "Afap1l2"; transcript_type "protein_coding"; transcript_name "Afap1l2-202"; exon_number 13; exon_id "ENSMUSE00000617330.2"; level 2; protein_id "ENSMUSP00000113745.2"; transcript_support_level "1"; mgi_id "MGI:2147658"; tag "basic"; tag "appris_principal_4"; tag "CCDS"; ccdsid "CCDS50476.1"; havana_gene "OTTMUSG00000028250.1"; havana_transcript "OTTMUST00000070001.1";
chr19	HAVANA	exon	56905558	56905669	0	-	.	gene_id "ENSMUSG00000025083.19"; transcript_id "ENSMUST00000111584.9"; gene_type "protein_coding"; gene_name "Afap1l2"; transcript_type "protein_coding"; transcript_name "Afap1l2-201"; exon_number 14; exon_id "ENSMUSE00000617330.2"; level 2; protein_id "ENSMUSP00000107210.3"; transcript_support_level "1"; mgi_id "MGI:2147658"; tag "basic"; tag "Ensembl_canonical"; tag "GENCODE_Primary"; tag "appris_alternative_2"; tag "CCDS"; ccdsid "CCDS50477.1"; havana_gene "OTTMUSG00000028250.1"; havana_transcript "OTTMUST00000069999.1";
chr19	HAVANA	CDS	56905558	56905669	0	-	1	gene_id "ENSMUSG00000025083.19"; transcript_id "ENSMUST00000111584.9"; gene_type "protein_coding"; gene_name "Afap1l2"; transcript_type "protein_coding"; transcript_name "Afap1l2-201"; exon_number 14; exon_id "ENSMUSE00000617330.2"; level 2; protein_id "ENSMUSP00000107210.3"; transcript_support_level "1"; mgi_id "MGI:2147658"; tag "basic"; tag "Ensembl_canonical"; tag "GENCODE_Primary"; tag "appris_alternative_2"; tag "CCDS"; ccdsid "CCDS50477.1"; havana_gene "OTTMUSG00000028250.1"; havana_transcript "OTTMUST00000069999.1";
chr19	HAVANA	exon	56905558	56905669	0	-	.	gene_id "ENSMUSG00000025083.19"; transcript_id "ENSMUST00000122359.8"; gene_type "protein_coding"; gene_name "Afap1l2"; transcript_type "protein_coding"; transcript_name "Afap1l2-203"; exon_number 15; exon_id "ENSMUSE00000617330.2"; level 2; protein_id "ENSMUSP00000112387.2"; transcript_support_level "1"; mgi_id "MGI:2147658"; tag "basic"; tag "appris_alternative_2"; tag "CCDS"; ccdsid "CCDS29924.1"; havana_gene "OTTMUSG00000028250.1"; havana_transcript "OTTMUST00000069997.1";
chr19	HAVANA	CDS	56905558	56905669	0	-	1	gene_id "ENSMUSG00000025083.19"; transcript_id "ENSMUST00000122359.8"; gene_type "protein_coding"; gene_name "Afap1l2"; transcript_type "protein_coding"; transcript_name "Afap1l2-203"; exon_number 15; exon_id "ENSMUSE00000617330.2"; level 2; protein_id "ENSMUSP00000112387.2"; transcript_support_level "1"; mgi_id "MGI:2147658"; tag "basic"; tag "appris_alternative_2"; tag "CCDS"; ccdsid "CCDS29924.1"; havana_gene "OTTMUSG00000028250.1"; havana_transcript "OTTMUST00000069997.1";
chr19	ENSEMBL_gcm37	exon	56905558	56905669	0.108370078616712	-	.	gene_id "ENSMUSG00000025083.19"; transcript_id "ENSMUSG00000025083.19_tx_6"; exon_id "chr19_56905558_56905669_-"; exonnum "15"; txlen "3736";
chr19	HAVANA	exon	56906414	56906559	0	-	.	gene_id "ENSMUSG00000025083.19"; transcript_id "ENSMUST00000118800.8"; gene_type "protein_coding"; gene_name "Afap1l2"; transcript_type "protein_coding"; transcript_name "Afap1l2-202"; exon_number 12; exon_id "ENSMUSE00000617331.2"; level 2; protein_id "ENSMUSP00000113745.2"; transcript_support_level "1"; mgi_id "MGI:2147658"; tag "basic"; tag "appris_principal_4"; tag "CCDS"; ccdsid "CCDS50476.1"; havana_gene "OTTMUSG00000028250.1"; havana_transcript "OTTMUST00000070001.1";
chr19	HAVANA	CDS	56906414	56906559	0	-	0	gene_id "ENSMUSG00000025083.19"; transcript_id "ENSMUST00000118800.8"; gene_type "protein_coding"; gene_name "Afap1l2"; transcript_type "protein_coding"; transcript_name "Afap1l2-202"; exon_number 12; exon_id "ENSMUSE00000617331.2"; level 2; protein_id "ENSMUSP00000113745.2"; transcript_support_level "1"; mgi_id "MGI:2147658"; tag "basic"; tag "appris_principal_4"; tag "CCDS"; ccdsid "CCDS50476.1"; havana_gene "OTTMUSG00000028250.1"; havana_transcript "OTTMUST00000070001.1";
chr19	HAVANA	exon	56906414	56906559	0	-	.	gene_id "ENSMUSG00000025083.19"; transcript_id "ENSMUST00000111584.9"; gene_type "protein_coding"; gene_name "Afap1l2"; transcript_type "protein_coding"; transcript_name "Afap1l2-201"; exon_number 13; exon_id "ENSMUSE00000617331.2"; level 2; protein_id "ENSMUSP00000107210.3"; transcript_support_level "1"; mgi_id "MGI:2147658"; tag "basic"; tag "Ensembl_canonical"; tag "GENCODE_Primary"; tag "appris_alternative_2"; tag "CCDS"; ccdsid "CCDS50477.1"; havana_gene "OTTMUSG00000028250.1"; havana_transcript "OTTMUST00000069999.1";
chr19	HAVANA	CDS	56906414	56906559	0	-	0	gene_id "ENSMUSG00000025083.19"; transcript_id "ENSMUST00000111584.9"; gene_type "protein_coding"; gene_name "Afap1l2"; transcript_type "protein_coding"; transcript_name "Afap1l2-201"; exon_number 13; exon_id "ENSMUSE00000617331.2"; level 2; protein_id "ENSMUSP00000107210.3"; transcript_support_level "1"; mgi_id "MGI:2147658"; tag "basic"; tag "Ensembl_canonical"; tag "GENCODE_Primary"; tag "appris_alternative_2"; tag "CCDS"; ccdsid "CCDS50477.1"; havana_gene "OTTMUSG00000028250.1"; havana_transcript "OTTMUST00000069999.1";
chr19	HAVANA	exon	56906414	56906559	0	-	.	gene_id "ENSMUSG00000025083.19"; transcript_id "ENSMUST00000122359.8"; gene_type "protein_coding"; gene_name "Afap1l2"; transcript_type "protein_coding"; transcript_name "Afap1l2-203"; exon_number 14; exon_id "ENSMUSE00000617331.2"; level 2; protein_id "ENSMUSP00000112387.2"; transcript_support_level "1"; mgi_id "MGI:2147658"; tag "basic"; tag "appris_alternative_2"; tag "CCDS"; ccdsid "CCDS29924.1"; havana_gene "OTTMUSG00000028250.1"; havana_transcript "OTTMUST00000069997.1";
chr19	HAVANA	CDS	56906414	56906559	0	-	0	gene_id "ENSMUSG00000025083.19"; transcript_id "ENSMUST00000122359.8"; gene_type "protein_coding"; gene_name "Afap1l2"; transcript_type "protein_coding"; transcript_name "Afap1l2-203"; exon_number 14; exon_id "ENSMUSE00000617331.2"; level 2; protein_id "ENSMUSP00000112387.2"; transcript_support_level "1"; mgi_id "MGI:2147658"; tag "basic"; tag "appris_alternative_2"; tag "CCDS"; ccdsid "CCDS29924.1"; havana_gene "OTTMUSG00000028250.1"; havana_transcript "OTTMUST00000069997.1";
chr19	ENSEMBL_gcm37	exon	56906414	56906559	0.108370078616712	-	.	gene_id "ENSMUSG00000025083.19"; transcript_id "ENSMUSG00000025083.19_tx_6"; exon_id "chr19_56906414_56906559_-"; exonnum "14"; txlen "3736";
chr19	HAVANA	exon	56908809	56909020	0	-	.	gene_id "ENSMUSG00000025083.19"; transcript_id "ENSMUST00000118800.8"; gene_type "protein_coding"; gene_name "Afap1l2"; transcript_type "protein_coding"; transcript_name "Afap1l2-202"; exon_number 11; exon_id "ENSMUSE00000617332.2"; level 2; protein_id "ENSMUSP00000113745.2"; transcript_support_level "1"; mgi_id "MGI:2147658"; tag "basic"; tag "appris_principal_4"; tag "CCDS"; ccdsid "CCDS50476.1"; havana_gene "OTTMUSG00000028250.1"; havana_transcript "OTTMUST00000070001.1";
chr19	HAVANA	CDS	56908809	56909020	0	-	2	gene_id "ENSMUSG00000025083.19"; transcript_id "ENSMUST00000118800.8"; gene_type "protein_coding"; gene_name "Afap1l2"; transcript_type "protein_coding"; transcript_name "Afap1l2-202"; exon_number 11; exon_id "ENSMUSE00000617332.2"; level 2; protein_id "ENSMUSP00000113745.2"; transcript_support_level "1"; mgi_id "MGI:2147658"; tag "basic"; tag "appris_principal_4"; tag "CCDS"; ccdsid "CCDS50476.1"; havana_gene "OTTMUSG00000028250.1"; havana_transcript "OTTMUST00000070001.1";
chr19	HAVANA	exon	56908809	56909020	0	-	.	gene_id "ENSMUSG00000025083.19"; transcript_id "ENSMUST00000111584.9"; gene_type "protein_coding"; gene_name "Afap1l2"; transcript_type "protein_coding"; transcript_name "Afap1l2-201"; exon_number 12; exon_id "ENSMUSE00000617332.2"; level 2; protein_id "ENSMUSP00000107210.3"; transcript_support_level "1"; mgi_id "MGI:2147658"; tag "basic"; tag "Ensembl_canonical"; tag "GENCODE_Primary"; tag "appris_alternative_2"; tag "CCDS"; ccdsid "CCDS50477.1"; havana_gene "OTTMUSG00000028250.1"; havana_transcript "OTTMUST00000069999.1";
chr19	HAVANA	CDS	56908809	56909020	0	-	2	gene_id "ENSMUSG00000025083.19"; transcript_id "ENSMUST00000111584.9"; gene_type "protein_coding"; gene_name "Afap1l2"; transcript_type "protein_coding"; transcript_name "Afap1l2-201"; exon_number 12; exon_id "ENSMUSE00000617332.2"; level 2; protein_id "ENSMUSP00000107210.3"; transcript_support_level "1"; mgi_id "MGI:2147658"; tag "basic"; tag "Ensembl_canonical"; tag "GENCODE_Primary"; tag "appris_alternative_2"; tag "CCDS"; ccdsid "CCDS50477.1"; havana_gene "OTTMUSG00000028250.1"; havana_transcript "OTTMUST00000069999.1";
chr19	HAVANA	exon	56908809	56909020	0	-	.	gene_id "ENSMUSG00000025083.19"; transcript_id "ENSMUST00000122359.8"; gene_type "protein_coding"; gene_name "Afap1l2"; transcript_type "protein_coding"; transcript_name "Afap1l2-203"; exon_number 13; exon_id "ENSMUSE00000617332.2"; level 2; protein_id "ENSMUSP00000112387.2"; transcript_support_level "1"; mgi_id "MGI:2147658"; tag "basic"; tag "appris_alternative_2"; tag "CCDS"; ccdsid "CCDS29924.1"; havana_gene "OTTMUSG00000028250.1"; havana_transcript "OTTMUST00000069997.1";
chr19	HAVANA	CDS	56908809	56909020	0	-	2	gene_id "ENSMUSG00000025083.19"; transcript_id "ENSMUST00000122359.8"; gene_type "protein_coding"; gene_name "Afap1l2"; transcript_type "protein_coding"; transcript_name "Afap1l2-203"; exon_number 13; exon_id "ENSMUSE00000617332.2"; level 2; protein_id "ENSMUSP00000112387.2"; transcript_support_level "1"; mgi_id "MGI:2147658"; tag "basic"; tag "appris_alternative_2"; tag "CCDS"; ccdsid "CCDS29924.1"; havana_gene "OTTMUSG00000028250.1"; havana_transcript "OTTMUST00000069997.1";
chr19	ENSEMBL_gcm37	exon	56908809	56909020	0.108370078616712	-	.	gene_id "ENSMUSG00000025083.19"; transcript_id "ENSMUSG00000025083.19_tx_6"; exon_id "chr19_56908809_56909020_-"; exonnum "13"; txlen "3736";
chr19	HAVANA	exon	56908830	56909020	0	-	.	gene_id "ENSMUSG00000025083.19"; transcript_id "ENSMUST00000155467.2"; gene_type "protein_coding"; gene_name "Afap1l2"; transcript_type "retained_intron"; transcript_name "Afap1l2-207"; exon_number 5; exon_id "ENSMUSE00000784027.2"; level 2; transcript_support_level "2"; mgi_id "MGI:2147658"; havana_gene "OTTMUSG00000028250.1"; havana_transcript "OTTMUST00000070003.1";
chr19	HAVANA	transcript	56908830	56916985	0	-	.	gene_id "ENSMUSG00000025083.19"; transcript_id "ENSMUST00000155467.2"; gene_type "protein_coding"; gene_name "Afap1l2"; transcript_type "retained_intron"; transcript_name "Afap1l2-207"; level 2; transcript_support_level "2"; mgi_id "MGI:2147658"; havana_gene "OTTMUSG00000028250.1"; havana_transcript "OTTMUST00000070003.1";
chr19	HAVANA	exon	56911367	56911471	0	-	.	gene_id "ENSMUSG00000025083.19"; transcript_id "ENSMUST00000118800.8"; gene_type "protein_coding"; gene_name "Afap1l2"; transcript_type "protein_coding"; transcript_name "Afap1l2-202"; exon_number 10; exon_id "ENSMUSE00001240696.2"; level 2; protein_id "ENSMUSP00000113745.2"; transcript_support_level "1"; mgi_id "MGI:2147658"; tag "basic"; tag "appris_principal_4"; tag "CCDS"; ccdsid "CCDS50476.1"; havana_gene "OTTMUSG00000028250.1"; havana_transcript "OTTMUST00000070001.1";
chr19	HAVANA	CDS	56911367	56911471	0	-	2	gene_id "ENSMUSG00000025083.19"; transcript_id "ENSMUST00000118800.8"; gene_type "protein_coding"; gene_name "Afap1l2"; transcript_type "protein_coding"; transcript_name "Afap1l2-202"; exon_number 10; exon_id "ENSMUSE00001240696.2"; level 2; protein_id "ENSMUSP00000113745.2"; transcript_support_level "1"; mgi_id "MGI:2147658"; tag "basic"; tag "appris_principal_4"; tag "CCDS"; ccdsid "CCDS50476.1"; havana_gene "OTTMUSG00000028250.1"; havana_transcript "OTTMUST00000070001.1";
chr19	HAVANA	exon	56911367	56911471	0	-	.	gene_id "ENSMUSG00000025083.19"; transcript_id "ENSMUST00000111584.9"; gene_type "protein_coding"; gene_name "Afap1l2"; transcript_type "protein_coding"; transcript_name "Afap1l2-201"; exon_number 11; exon_id "ENSMUSE00001240696.2"; level 2; protein_id "ENSMUSP00000107210.3"; transcript_support_level "1"; mgi_id "MGI:2147658"; tag "basic"; tag "Ensembl_canonical"; tag "GENCODE_Primary"; tag "appris_alternative_2"; tag "CCDS"; ccdsid "CCDS50477.1"; havana_gene "OTTMUSG00000028250.1"; havana_transcript "OTTMUST00000069999.1";
chr19	HAVANA	CDS	56911367	56911471	0	-	2	gene_id "ENSMUSG00000025083.19"; transcript_id "ENSMUST00000111584.9"; gene_type "protein_coding"; gene_name "Afap1l2"; transcript_type "protein_coding"; transcript_name "Afap1l2-201"; exon_number 11; exon_id "ENSMUSE00001240696.2"; level 2; protein_id "ENSMUSP00000107210.3"; transcript_support_level "1"; mgi_id "MGI:2147658"; tag "basic"; tag "Ensembl_canonical"; tag "GENCODE_Primary"; tag "appris_alternative_2"; tag "CCDS"; ccdsid "CCDS50477.1"; havana_gene "OTTMUSG00000028250.1"; havana_transcript "OTTMUST00000069999.1";
chr19	HAVANA	exon	56911367	56911471	0	-	.	gene_id "ENSMUSG00000025083.19"; transcript_id "ENSMUST00000122359.8"; gene_type "protein_coding"; gene_name "Afap1l2"; transcript_type "protein_coding"; transcript_name "Afap1l2-203"; exon_number 12; exon_id "ENSMUSE00001240696.2"; level 2; protein_id "ENSMUSP00000112387.2"; transcript_support_level "1"; mgi_id "MGI:2147658"; tag "basic"; tag "appris_alternative_2"; tag "CCDS"; ccdsid "CCDS29924.1"; havana_gene "OTTMUSG00000028250.1"; havana_transcript "OTTMUST00000069997.1";
chr19	HAVANA	CDS	56911367	56911471	0	-	2	gene_id "ENSMUSG00000025083.19"; transcript_id "ENSMUST00000122359.8"; gene_type "protein_coding"; gene_name "Afap1l2"; transcript_type "protein_coding"; transcript_name "Afap1l2-203"; exon_number 12; exon_id "ENSMUSE00001240696.2"; level 2; protein_id "ENSMUSP00000112387.2"; transcript_support_level "1"; mgi_id "MGI:2147658"; tag "basic"; tag "appris_alternative_2"; tag "CCDS"; ccdsid "CCDS29924.1"; havana_gene "OTTMUSG00000028250.1"; havana_transcript "OTTMUST00000069997.1";
chr19	HAVANA	exon	56911367	56911471	0	-	.	gene_id "ENSMUSG00000025083.19"; transcript_id "ENSMUST00000155467.2"; gene_type "protein_coding"; gene_name "Afap1l2"; transcript_type "retained_intron"; transcript_name "Afap1l2-207"; exon_number 4; exon_id "ENSMUSE00001212826.2"; level 2; transcript_support_level "2"; mgi_id "MGI:2147658"; havana_gene "OTTMUSG00000028250.1"; havana_transcript "OTTMUST00000070003.1";
chr19	ENSEMBL_gcm37	exon	56911367	56911471	0.108370078616712	-	.	gene_id "ENSMUSG00000025083.19"; transcript_id "ENSMUSG00000025083.19_tx_6"; exon_id "chr19_56911367_56911471_-"; exonnum "12"; txlen "3736";
chr19	HAVANA	exon	56911965	56912049	0	-	.	gene_id "ENSMUSG00000025083.19"; transcript_id "ENSMUST00000118800.8"; gene_type "protein_coding"; gene_name "Afap1l2"; transcript_type "protein_coding"; transcript_name "Afap1l2-202"; exon_number 9; exon_id "ENSMUSE00001213116.2"; level 2; protein_id "ENSMUSP00000113745.2"; transcript_support_level "1"; mgi_id "MGI:2147658"; tag "basic"; tag "appris_principal_4"; tag "CCDS"; ccdsid "CCDS50476.1"; havana_gene "OTTMUSG00000028250.1"; havana_transcript "OTTMUST00000070001.1";
chr19	HAVANA	CDS	56911965	56912049	0	-	0	gene_id "ENSMUSG00000025083.19"; transcript_id "ENSMUST00000118800.8"; gene_type "protein_coding"; gene_name "Afap1l2"; transcript_type "protein_coding"; transcript_name "Afap1l2-202"; exon_number 9; exon_id "ENSMUSE00001213116.2"; level 2; protein_id "ENSMUSP00000113745.2"; transcript_support_level "1"; mgi_id "MGI:2147658"; tag "basic"; tag "appris_principal_4"; tag "CCDS"; ccdsid "CCDS50476.1"; havana_gene "OTTMUSG00000028250.1"; havana_transcript "OTTMUST00000070001.1";
chr19	HAVANA	exon	56911965	56912049	0	-	.	gene_id "ENSMUSG00000025083.19"; transcript_id "ENSMUST00000111584.9"; gene_type "protein_coding"; gene_name "Afap1l2"; transcript_type "protein_coding"; transcript_name "Afap1l2-201"; exon_number 10; exon_id "ENSMUSE00001213116.2"; level 2; protein_id "ENSMUSP00000107210.3"; transcript_support_level "1"; mgi_id "MGI:2147658"; tag "basic"; tag "Ensembl_canonical"; tag "GENCODE_Primary"; tag "appris_alternative_2"; tag "CCDS"; ccdsid "CCDS50477.1"; havana_gene "OTTMUSG00000028250.1"; havana_transcript "OTTMUST00000069999.1";
chr19	HAVANA	CDS	56911965	56912049	0	-	0	gene_id "ENSMUSG00000025083.19"; transcript_id "ENSMUST00000111584.9"; gene_type "protein_coding"; gene_name "Afap1l2"; transcript_type "protein_coding"; transcript_name "Afap1l2-201"; exon_number 10; exon_id "ENSMUSE00001213116.2"; level 2; protein_id "ENSMUSP00000107210.3"; transcript_support_level "1"; mgi_id "MGI:2147658"; tag "basic"; tag "Ensembl_canonical"; tag "GENCODE_Primary"; tag "appris_alternative_2"; tag "CCDS"; ccdsid "CCDS50477.1"; havana_gene "OTTMUSG00000028250.1"; havana_transcript "OTTMUST00000069999.1";
chr19	HAVANA	exon	56911965	56912049	0	-	.	gene_id "ENSMUSG00000025083.19"; transcript_id "ENSMUST00000122359.8"; gene_type "protein_coding"; gene_name "Afap1l2"; transcript_type "protein_coding"; transcript_name "Afap1l2-203"; exon_number 11; exon_id "ENSMUSE00001213116.2"; level 2; protein_id "ENSMUSP00000112387.2"; transcript_support_level "1"; mgi_id "MGI:2147658"; tag "basic"; tag "appris_alternative_2"; tag "CCDS"; ccdsid "CCDS29924.1"; havana_gene "OTTMUSG00000028250.1"; havana_transcript "OTTMUST00000069997.1";
chr19	HAVANA	CDS	56911965	56912049	0	-	0	gene_id "ENSMUSG00000025083.19"; transcript_id "ENSMUST00000122359.8"; gene_type "protein_coding"; gene_name "Afap1l2"; transcript_type "protein_coding"; transcript_name "Afap1l2-203"; exon_number 11; exon_id "ENSMUSE00001213116.2"; level 2; protein_id "ENSMUSP00000112387.2"; transcript_support_level "1"; mgi_id "MGI:2147658"; tag "basic"; tag "appris_alternative_2"; tag "CCDS"; ccdsid "CCDS29924.1"; havana_gene "OTTMUSG00000028250.1"; havana_transcript "OTTMUST00000069997.1";
chr19	HAVANA	exon	56911965	56912049	0	-	.	gene_id "ENSMUSG00000025083.19"; transcript_id "ENSMUST00000155467.2"; gene_type "protein_coding"; gene_name "Afap1l2"; transcript_type "retained_intron"; transcript_name "Afap1l2-207"; exon_number 3; exon_id "ENSMUSE00001291106.2"; level 2; transcript_support_level "2"; mgi_id "MGI:2147658"; havana_gene "OTTMUSG00000028250.1"; havana_transcript "OTTMUST00000070003.1";
chr19	sragcm37_mid	exon	56911965	56912106	0.108370078616712	-	.	gene_id "ENSMUSG00000025083.19"; transcript_id "ENSMUSG00000025083.19_tx_6"; exon_id "chr19_56911965_56912106_-"; exonnum "11"; txlen "3736";
chr19	HAVANA	exon	56911972	56912049	0	-	.	gene_id "ENSMUSG00000025083.19"; transcript_id "ENSMUST00000148049.8"; gene_type "protein_coding"; gene_name "Afap1l2"; transcript_type "protein_coding"; transcript_name "Afap1l2-206"; exon_number 13; exon_id "ENSMUSE00000765751.2"; level 2; protein_id "ENSMUSP00000120490.2"; transcript_support_level "1"; mgi_id "MGI:2147658"; tag "mRNA_end_NF"; tag "cds_end_NF"; tag "alternative_5_UTR"; havana_gene "OTTMUSG00000028250.1"; havana_transcript "OTTMUST00000069998.1";
chr19	HAVANA	CDS	56911972	56912049	0	-	0	gene_id "ENSMUSG00000025083.19"; transcript_id "ENSMUST00000148049.8"; gene_type "protein_coding"; gene_name "Afap1l2"; transcript_type "protein_coding"; transcript_name "Afap1l2-206"; exon_number 13; exon_id "ENSMUSE00000765751.2"; level 2; protein_id "ENSMUSP00000120490.2"; transcript_support_level "1"; mgi_id "MGI:2147658"; tag "mRNA_end_NF"; tag "cds_end_NF"; tag "alternative_5_UTR"; havana_gene "OTTMUSG00000028250.1"; havana_transcript "OTTMUST00000069998.1";
chr19	HAVANA	transcript	56911972	56996660	0	-	.	gene_id "ENSMUSG00000025083.19"; transcript_id "ENSMUST00000148049.8"; gene_type "protein_coding"; gene_name "Afap1l2"; transcript_type "protein_coding"; transcript_name "Afap1l2-206"; level 2; protein_id "ENSMUSP00000120490.2"; transcript_support_level "1"; mgi_id "MGI:2147658"; tag "mRNA_end_NF"; tag "cds_end_NF"; tag "alternative_5_UTR"; havana_gene "OTTMUSG00000028250.1"; havana_transcript "OTTMUST00000069998.1";
chr19	HAVANA	exon	56913499	56913588	0	-	.	gene_id "ENSMUSG00000025083.19"; transcript_id "ENSMUST00000118800.8"; gene_type "protein_coding"; gene_name "Afap1l2"; transcript_type "protein_coding"; transcript_name "Afap1l2-202"; exon_number 8; exon_id "ENSMUSE00001254059.2"; level 2; protein_id "ENSMUSP00000113745.2"; transcript_support_level "1"; mgi_id "MGI:2147658"; tag "basic"; tag "appris_principal_4"; tag "CCDS"; ccdsid "CCDS50476.1"; havana_gene "OTTMUSG00000028250.1"; havana_transcript "OTTMUST00000070001.1";
chr19	HAVANA	CDS	56913499	56913588	0	-	0	gene_id "ENSMUSG00000025083.19"; transcript_id "ENSMUST00000118800.8"; gene_type "protein_coding"; gene_name "Afap1l2"; transcript_type "protein_coding"; transcript_name "Afap1l2-202"; exon_number 8; exon_id "ENSMUSE00001254059.2"; level 2; protein_id "ENSMUSP00000113745.2"; transcript_support_level "1"; mgi_id "MGI:2147658"; tag "basic"; tag "appris_principal_4"; tag "CCDS"; ccdsid "CCDS50476.1"; havana_gene "OTTMUSG00000028250.1"; havana_transcript "OTTMUST00000070001.1";
chr19	HAVANA	exon	56913499	56913588	0	-	.	gene_id "ENSMUSG00000025083.19"; transcript_id "ENSMUST00000111584.9"; gene_type "protein_coding"; gene_name "Afap1l2"; transcript_type "protein_coding"; transcript_name "Afap1l2-201"; exon_number 9; exon_id "ENSMUSE00001254059.2"; level 2; protein_id "ENSMUSP00000107210.3"; transcript_support_level "1"; mgi_id "MGI:2147658"; tag "basic"; tag "Ensembl_canonical"; tag "GENCODE_Primary"; tag "appris_alternative_2"; tag "CCDS"; ccdsid "CCDS50477.1"; havana_gene "OTTMUSG00000028250.1"; havana_transcript "OTTMUST00000069999.1";
chr19	HAVANA	CDS	56913499	56913588	0	-	0	gene_id "ENSMUSG00000025083.19"; transcript_id "ENSMUST00000111584.9"; gene_type "protein_coding"; gene_name "Afap1l2"; transcript_type "protein_coding"; transcript_name "Afap1l2-201"; exon_number 9; exon_id "ENSMUSE00001254059.2"; level 2; protein_id "ENSMUSP00000107210.3"; transcript_support_level "1"; mgi_id "MGI:2147658"; tag "basic"; tag "Ensembl_canonical"; tag "GENCODE_Primary"; tag "appris_alternative_2"; tag "CCDS"; ccdsid "CCDS50477.1"; havana_gene "OTTMUSG00000028250.1"; havana_transcript "OTTMUST00000069999.1";
chr19	HAVANA	exon	56913499	56913588	0	-	.	gene_id "ENSMUSG00000025083.19"; transcript_id "ENSMUST00000122359.8"; gene_type "protein_coding"; gene_name "Afap1l2"; transcript_type "protein_coding"; transcript_name "Afap1l2-203"; exon_number 10; exon_id "ENSMUSE00001254059.2"; level 2; protein_id "ENSMUSP00000112387.2"; transcript_support_level "1"; mgi_id "MGI:2147658"; tag "basic"; tag "appris_alternative_2"; tag "CCDS"; ccdsid "CCDS29924.1"; havana_gene "OTTMUSG00000028250.1"; havana_transcript "OTTMUST00000069997.1";
chr19	HAVANA	CDS	56913499	56913588	0	-	0	gene_id "ENSMUSG00000025083.19"; transcript_id "ENSMUST00000122359.8"; gene_type "protein_coding"; gene_name "Afap1l2"; transcript_type "protein_coding"; transcript_name "Afap1l2-203"; exon_number 10; exon_id "ENSMUSE00001254059.2"; level 2; protein_id "ENSMUSP00000112387.2"; transcript_support_level "1"; mgi_id "MGI:2147658"; tag "basic"; tag "appris_alternative_2"; tag "CCDS"; ccdsid "CCDS29924.1"; havana_gene "OTTMUSG00000028250.1"; havana_transcript "OTTMUST00000069997.1";
chr19	HAVANA	exon	56913499	56913588	0	-	.	gene_id "ENSMUSG00000025083.19"; transcript_id "ENSMUST00000155467.2"; gene_type "protein_coding"; gene_name "Afap1l2"; transcript_type "retained_intron"; transcript_name "Afap1l2-207"; exon_number 2; exon_id "ENSMUSE00001286887.2"; level 2; transcript_support_level "2"; mgi_id "MGI:2147658"; havana_gene "OTTMUSG00000028250.1"; havana_transcript "OTTMUST00000070003.1";
chr19	HAVANA	exon	56913499	56913588	0	-	.	gene_id "ENSMUSG00000025083.19"; transcript_id "ENSMUST00000148049.8"; gene_type "protein_coding"; gene_name "Afap1l2"; transcript_type "protein_coding"; transcript_name "Afap1l2-206"; exon_number 12; exon_id "ENSMUSE00001254059.2"; level 2; protein_id "ENSMUSP00000120490.2"; transcript_support_level "1"; mgi_id "MGI:2147658"; tag "mRNA_end_NF"; tag "cds_end_NF"; tag "alternative_5_UTR"; havana_gene "OTTMUSG00000028250.1"; havana_transcript "OTTMUST00000069998.1";
chr19	HAVANA	CDS	56913499	56913588	0	-	0	gene_id "ENSMUSG00000025083.19"; transcript_id "ENSMUST00000148049.8"; gene_type "protein_coding"; gene_name "Afap1l2"; transcript_type "protein_coding"; transcript_name "Afap1l2-206"; exon_number 12; exon_id "ENSMUSE00001254059.2"; level 2; protein_id "ENSMUSP00000120490.2"; transcript_support_level "1"; mgi_id "MGI:2147658"; tag "mRNA_end_NF"; tag "cds_end_NF"; tag "alternative_5_UTR"; havana_gene "OTTMUSG00000028250.1"; havana_transcript "OTTMUST00000069998.1";
chr19	ENSEMBL_gcm37	exon	56913499	56913588	0.108370078616712	-	.	gene_id "ENSMUSG00000025083.19"; transcript_id "ENSMUSG00000025083.19_tx_6"; exon_id "chr19_56913499_56913588_-"; exonnum "10"; txlen "3736";
chr19	HAVANA	exon	56916681	56916860	0	-	.	gene_id "ENSMUSG00000025083.19"; transcript_id "ENSMUST00000118800.8"; gene_type "protein_coding"; gene_name "Afap1l2"; transcript_type "protein_coding"; transcript_name "Afap1l2-202"; exon_number 7; exon_id "ENSMUSE00000617336.2"; level 2; protein_id "ENSMUSP00000113745.2"; transcript_support_level "1"; mgi_id "MGI:2147658"; tag "basic"; tag "appris_principal_4"; tag "CCDS"; ccdsid "CCDS50476.1"; havana_gene "OTTMUSG00000028250.1"; havana_transcript "OTTMUST00000070001.1";
chr19	HAVANA	CDS	56916681	56916860	0	-	0	gene_id "ENSMUSG00000025083.19"; transcript_id "ENSMUST00000118800.8"; gene_type "protein_coding"; gene_name "Afap1l2"; transcript_type "protein_coding"; transcript_name "Afap1l2-202"; exon_number 7; exon_id "ENSMUSE00000617336.2"; level 2; protein_id "ENSMUSP00000113745.2"; transcript_support_level "1"; mgi_id "MGI:2147658"; tag "basic"; tag "appris_principal_4"; tag "CCDS"; ccdsid "CCDS50476.1"; havana_gene "OTTMUSG00000028250.1"; havana_transcript "OTTMUST00000070001.1";
chr19	HAVANA	exon	56916681	56916860	0	-	.	gene_id "ENSMUSG00000025083.19"; transcript_id "ENSMUST00000111584.9"; gene_type "protein_coding"; gene_name "Afap1l2"; transcript_type "protein_coding"; transcript_name "Afap1l2-201"; exon_number 8; exon_id "ENSMUSE00000617336.2"; level 2; protein_id "ENSMUSP00000107210.3"; transcript_support_level "1"; mgi_id "MGI:2147658"; tag "basic"; tag "Ensembl_canonical"; tag "GENCODE_Primary"; tag "appris_alternative_2"; tag "CCDS"; ccdsid "CCDS50477.1"; havana_gene "OTTMUSG00000028250.1"; havana_transcript "OTTMUST00000069999.1";
chr19	HAVANA	CDS	56916681	56916860	0	-	0	gene_id "ENSMUSG00000025083.19"; transcript_id "ENSMUST00000111584.9"; gene_type "protein_coding"; gene_name "Afap1l2"; transcript_type "protein_coding"; transcript_name "Afap1l2-201"; exon_number 8; exon_id "ENSMUSE00000617336.2"; level 2; protein_id "ENSMUSP00000107210.3"; transcript_support_level "1"; mgi_id "MGI:2147658"; tag "basic"; tag "Ensembl_canonical"; tag "GENCODE_Primary"; tag "appris_alternative_2"; tag "CCDS"; ccdsid "CCDS50477.1"; havana_gene "OTTMUSG00000028250.1"; havana_transcript "OTTMUST00000069999.1";
chr19	HAVANA	exon	56916681	56916860	0	-	.	gene_id "ENSMUSG00000025083.19"; transcript_id "ENSMUST00000122359.8"; gene_type "protein_coding"; gene_name "Afap1l2"; transcript_type "protein_coding"; transcript_name "Afap1l2-203"; exon_number 9; exon_id "ENSMUSE00000617336.2"; level 2; protein_id "ENSMUSP00000112387.2"; transcript_support_level "1"; mgi_id "MGI:2147658"; tag "basic"; tag "appris_alternative_2"; tag "CCDS"; ccdsid "CCDS29924.1"; havana_gene "OTTMUSG00000028250.1"; havana_transcript "OTTMUST00000069997.1";
chr19	HAVANA	CDS	56916681	56916860	0	-	0	gene_id "ENSMUSG00000025083.19"; transcript_id "ENSMUST00000122359.8"; gene_type "protein_coding"; gene_name "Afap1l2"; transcript_type "protein_coding"; transcript_name "Afap1l2-203"; exon_number 9; exon_id "ENSMUSE00000617336.2"; level 2; protein_id "ENSMUSP00000112387.2"; transcript_support_level "1"; mgi_id "MGI:2147658"; tag "basic"; tag "appris_alternative_2"; tag "CCDS"; ccdsid "CCDS29924.1"; havana_gene "OTTMUSG00000028250.1"; havana_transcript "OTTMUST00000069997.1";
chr19	HAVANA	exon	56916681	56916860	0	-	.	gene_id "ENSMUSG00000025083.19"; transcript_id "ENSMUST00000148049.8"; gene_type "protein_coding"; gene_name "Afap1l2"; transcript_type "protein_coding"; transcript_name "Afap1l2-206"; exon_number 11; exon_id "ENSMUSE00000617336.2"; level 2; protein_id "ENSMUSP00000120490.2"; transcript_support_level "1"; mgi_id "MGI:2147658"; tag "mRNA_end_NF"; tag "cds_end_NF"; tag "alternative_5_UTR"; havana_gene "OTTMUSG00000028250.1"; havana_transcript "OTTMUST00000069998.1";
chr19	HAVANA	CDS	56916681	56916860	0	-	0	gene_id "ENSMUSG00000025083.19"; transcript_id "ENSMUST00000148049.8"; gene_type "protein_coding"; gene_name "Afap1l2"; transcript_type "protein_coding"; transcript_name "Afap1l2-206"; exon_number 11; exon_id "ENSMUSE00000617336.2"; level 2; protein_id "ENSMUSP00000120490.2"; transcript_support_level "1"; mgi_id "MGI:2147658"; tag "mRNA_end_NF"; tag "cds_end_NF"; tag "alternative_5_UTR"; havana_gene "OTTMUSG00000028250.1"; havana_transcript "OTTMUST00000069998.1";
chr19	ENSEMBL_gcm37	exon	56916681	56916860	0.108370078616712	-	.	gene_id "ENSMUSG00000025083.19"; transcript_id "ENSMUSG00000025083.19_tx_6"; exon_id "chr19_56916681_56916860_-"; exonnum "9"; txlen "3736";
chr19	HAVANA	exon	56916681	56916985	0	-	.	gene_id "ENSMUSG00000025083.19"; transcript_id "ENSMUST00000155467.2"; gene_type "protein_coding"; gene_name "Afap1l2"; transcript_type "retained_intron"; transcript_name "Afap1l2-207"; exon_number 1; exon_id "ENSMUSE00000760480.2"; level 2; transcript_support_level "2"; mgi_id "MGI:2147658"; havana_gene "OTTMUSG00000028250.1"; havana_transcript "OTTMUST00000070003.1";
chr19	HAVANA	exon	56918488	56918693	0	-	.	gene_id "ENSMUSG00000025083.19"; transcript_id "ENSMUST00000118800.8"; gene_type "protein_coding"; gene_name "Afap1l2"; transcript_type "protein_coding"; transcript_name "Afap1l2-202"; exon_number 6; exon_id "ENSMUSE00000617337.2"; level 2; protein_id "ENSMUSP00000113745.2"; transcript_support_level "1"; mgi_id "MGI:2147658"; tag "basic"; tag "appris_principal_4"; tag "CCDS"; ccdsid "CCDS50476.1"; havana_gene "OTTMUSG00000028250.1"; havana_transcript "OTTMUST00000070001.1";
chr19	HAVANA	CDS	56918488	56918693	0	-	2	gene_id "ENSMUSG00000025083.19"; transcript_id "ENSMUST00000118800.8"; gene_type "protein_coding"; gene_name "Afap1l2"; transcript_type "protein_coding"; transcript_name "Afap1l2-202"; exon_number 6; exon_id "ENSMUSE00000617337.2"; level 2; protein_id "ENSMUSP00000113745.2"; transcript_support_level "1"; mgi_id "MGI:2147658"; tag "basic"; tag "appris_principal_4"; tag "CCDS"; ccdsid "CCDS50476.1"; havana_gene "OTTMUSG00000028250.1"; havana_transcript "OTTMUST00000070001.1";
chr19	HAVANA	exon	56918488	56918693	0	-	.	gene_id "ENSMUSG00000025083.19"; transcript_id "ENSMUST00000111584.9"; gene_type "protein_coding"; gene_name "Afap1l2"; transcript_type "protein_coding"; transcript_name "Afap1l2-201"; exon_number 7; exon_id "ENSMUSE00000617337.2"; level 2; protein_id "ENSMUSP00000107210.3"; transcript_support_level "1"; mgi_id "MGI:2147658"; tag "basic"; tag "Ensembl_canonical"; tag "GENCODE_Primary"; tag "appris_alternative_2"; tag "CCDS"; ccdsid "CCDS50477.1"; havana_gene "OTTMUSG00000028250.1"; havana_transcript "OTTMUST00000069999.1";
chr19	HAVANA	CDS	56918488	56918693	0	-	2	gene_id "ENSMUSG00000025083.19"; transcript_id "ENSMUST00000111584.9"; gene_type "protein_coding"; gene_name "Afap1l2"; transcript_type "protein_coding"; transcript_name "Afap1l2-201"; exon_number 7; exon_id "ENSMUSE00000617337.2"; level 2; protein_id "ENSMUSP00000107210.3"; transcript_support_level "1"; mgi_id "MGI:2147658"; tag "basic"; tag "Ensembl_canonical"; tag "GENCODE_Primary"; tag "appris_alternative_2"; tag "CCDS"; ccdsid "CCDS50477.1"; havana_gene "OTTMUSG00000028250.1"; havana_transcript "OTTMUST00000069999.1";
chr19	HAVANA	exon	56918488	56918693	0	-	.	gene_id "ENSMUSG00000025083.19"; transcript_id "ENSMUST00000122359.8"; gene_type "protein_coding"; gene_name "Afap1l2"; transcript_type "protein_coding"; transcript_name "Afap1l2-203"; exon_number 8; exon_id "ENSMUSE00000617337.2"; level 2; protein_id "ENSMUSP00000112387.2"; transcript_support_level "1"; mgi_id "MGI:2147658"; tag "basic"; tag "appris_alternative_2"; tag "CCDS"; ccdsid "CCDS29924.1"; havana_gene "OTTMUSG00000028250.1"; havana_transcript "OTTMUST00000069997.1";
chr19	HAVANA	CDS	56918488	56918693	0	-	2	gene_id "ENSMUSG00000025083.19"; transcript_id "ENSMUST00000122359.8"; gene_type "protein_coding"; gene_name "Afap1l2"; transcript_type "protein_coding"; transcript_name "Afap1l2-203"; exon_number 8; exon_id "ENSMUSE00000617337.2"; level 2; protein_id "ENSMUSP00000112387.2"; transcript_support_level "1"; mgi_id "MGI:2147658"; tag "basic"; tag "appris_alternative_2"; tag "CCDS"; ccdsid "CCDS29924.1"; havana_gene "OTTMUSG00000028250.1"; havana_transcript "OTTMUST00000069997.1";
chr19	HAVANA	exon	56918488	56918693	0	-	.	gene_id "ENSMUSG00000025083.19"; transcript_id "ENSMUST00000148049.8"; gene_type "protein_coding"; gene_name "Afap1l2"; transcript_type "protein_coding"; transcript_name "Afap1l2-206"; exon_number 10; exon_id "ENSMUSE00000617337.2"; level 2; protein_id "ENSMUSP00000120490.2"; transcript_support_level "1"; mgi_id "MGI:2147658"; tag "mRNA_end_NF"; tag "cds_end_NF"; tag "alternative_5_UTR"; havana_gene "OTTMUSG00000028250.1"; havana_transcript "OTTMUST00000069998.1";
chr19	HAVANA	CDS	56918488	56918693	0	-	2	gene_id "ENSMUSG00000025083.19"; transcript_id "ENSMUST00000148049.8"; gene_type "protein_coding"; gene_name "Afap1l2"; transcript_type "protein_coding"; transcript_name "Afap1l2-206"; exon_number 10; exon_id "ENSMUSE00000617337.2"; level 2; protein_id "ENSMUSP00000120490.2"; transcript_support_level "1"; mgi_id "MGI:2147658"; tag "mRNA_end_NF"; tag "cds_end_NF"; tag "alternative_5_UTR"; havana_gene "OTTMUSG00000028250.1"; havana_transcript "OTTMUST00000069998.1";
chr19	ENSEMBL_gcm37	exon	56918488	56918693	0.108370078616712	-	.	gene_id "ENSMUSG00000025083.19"; transcript_id "ENSMUSG00000025083.19_tx_6"; exon_id "chr19_56918488_56918693_-"; exonnum "8"; txlen "3736";
chr19	HAVANA	exon	56918530	56918693	0	-	.	gene_id "ENSMUSG00000025083.19"; transcript_id "ENSMUST00000126964.8"; gene_type "protein_coding"; gene_name "Afap1l2"; transcript_type "protein_coding"; transcript_name "Afap1l2-204"; exon_number 6; exon_id "ENSMUSE00000822541.2"; level 2; protein_id "ENSMUSP00000123400.2"; transcript_support_level "2"; mgi_id "MGI:2147658"; tag "mRNA_end_NF"; tag "cds_end_NF"; tag "alternative_5_UTR"; havana_gene "OTTMUSG00000028250.1"; havana_transcript "OTTMUST00000070002.1";
chr19	HAVANA	CDS	56918530	56918693	0	-	2	gene_id "ENSMUSG00000025083.19"; transcript_id "ENSMUST00000126964.8"; gene_type "protein_coding"; gene_name "Afap1l2"; transcript_type "protein_coding"; transcript_name "Afap1l2-204"; exon_number 6; exon_id "ENSMUSE00000822541.2"; level 2; protein_id "ENSMUSP00000123400.2"; transcript_support_level "2"; mgi_id "MGI:2147658"; tag "mRNA_end_NF"; tag "cds_end_NF"; tag "alternative_5_UTR"; havana_gene "OTTMUSG00000028250.1"; havana_transcript "OTTMUST00000070002.1";
chr19	HAVANA	transcript	56918530	56989478	0	-	.	gene_id "ENSMUSG00000025083.19"; transcript_id "ENSMUST00000126964.8"; gene_type "protein_coding"; gene_name "Afap1l2"; transcript_type "protein_coding"; transcript_name "Afap1l2-204"; level 2; protein_id "ENSMUSP00000123400.2"; transcript_support_level "2"; mgi_id "MGI:2147658"; tag "mRNA_end_NF"; tag "cds_end_NF"; tag "alternative_5_UTR"; havana_gene "OTTMUSG00000028250.1"; havana_transcript "OTTMUST00000070002.1";
chr19	HAVANA	exon	56918689	56918693	0	-	.	gene_id "ENSMUSG00000025083.19"; transcript_id "ENSMUST00000225394.2"; gene_type "protein_coding"; gene_name "Afap1l2"; transcript_type "protein_coding"; transcript_name "Afap1l2-208"; exon_number 3; exon_id "ENSMUSE00001471966.2"; level 2; protein_id "ENSMUSP00000153082.2"; mgi_id "MGI:2147658"; tag "mRNA_start_NF"; tag "mRNA_end_NF"; tag "cds_start_NF"; tag "cds_end_NF"; tag "RNA_Seq_supported_only"; havana_gene "OTTMUSG00000028250.1"; havana_transcript "OTTMUST00000164167.1";
chr19	HAVANA	CDS	56918689	56918693	0	-	2	gene_id "ENSMUSG00000025083.19"; transcript_id "ENSMUST00000225394.2"; gene_type "protein_coding"; gene_name "Afap1l2"; transcript_type "protein_coding"; transcript_name "Afap1l2-208"; exon_number 3; exon_id "ENSMUSE00001471966.2"; level 2; protein_id "ENSMUSP00000153082.2"; mgi_id "MGI:2147658"; tag "mRNA_start_NF"; tag "mRNA_end_NF"; tag "cds_start_NF"; tag "cds_end_NF"; tag "RNA_Seq_supported_only"; havana_gene "OTTMUSG00000028250.1"; havana_transcript "OTTMUST00000164167.1";
chr19	HAVANA	transcript	56918689	56925670	0	-	.	gene_id "ENSMUSG00000025083.19"; transcript_id "ENSMUST00000225394.2"; gene_type "protein_coding"; gene_name "Afap1l2"; transcript_type "protein_coding"; transcript_name "Afap1l2-208"; level 2; protein_id "ENSMUSP00000153082.2"; mgi_id "MGI:2147658"; tag "mRNA_start_NF"; tag "mRNA_end_NF"; tag "cds_start_NF"; tag "cds_end_NF"; tag "RNA_Seq_supported_only"; havana_gene "OTTMUSG00000028250.1"; havana_transcript "OTTMUST00000164167.1";
chr19	HAVANA	exon	56922149	56922232	0	-	.	gene_id "ENSMUSG00000025083.19"; transcript_id "ENSMUST00000225394.2"; gene_type "protein_coding"; gene_name "Afap1l2"; transcript_type "protein_coding"; transcript_name "Afap1l2-208"; exon_number 2; exon_id "ENSMUSE00001425420.2"; level 2; protein_id "ENSMUSP00000153082.2"; mgi_id "MGI:2147658"; tag "mRNA_start_NF"; tag "mRNA_end_NF"; tag "cds_start_NF"; tag "cds_end_NF"; tag "RNA_Seq_supported_only"; havana_gene "OTTMUSG00000028250.1"; havana_transcript "OTTMUST00000164167.1";
chr19	HAVANA	CDS	56922149	56922232	0	-	2	gene_id "ENSMUSG00000025083.19"; transcript_id "ENSMUST00000225394.2"; gene_type "protein_coding"; gene_name "Afap1l2"; transcript_type "protein_coding"; transcript_name "Afap1l2-208"; exon_number 2; exon_id "ENSMUSE00001425420.2"; level 2; protein_id "ENSMUSP00000153082.2"; mgi_id "MGI:2147658"; tag "mRNA_start_NF"; tag "mRNA_end_NF"; tag "cds_start_NF"; tag "cds_end_NF"; tag "RNA_Seq_supported_only"; havana_gene "OTTMUSG00000028250.1"; havana_transcript "OTTMUST00000164167.1";
chr19	ENSEMBL_gcm37	exon	56922149	56922232	0.108370078616712	-	.	gene_id "ENSMUSG00000025083.19"; transcript_id "ENSMUSG00000025083.19_tx_6"; exon_id "chr19_56922149_56922232_-"; exonnum "7"; txlen "3736";
chr19	HAVANA	exon	56925667	56925670	0	-	.	gene_id "ENSMUSG00000025083.19"; transcript_id "ENSMUST00000225394.2"; gene_type "protein_coding"; gene_name "Afap1l2"; transcript_type "protein_coding"; transcript_name "Afap1l2-208"; exon_number 1; exon_id "ENSMUSE00001469588.2"; level 2; protein_id "ENSMUSP00000153082.2"; mgi_id "MGI:2147658"; tag "mRNA_start_NF"; tag "mRNA_end_NF"; tag "cds_start_NF"; tag "cds_end_NF"; tag "RNA_Seq_supported_only"; havana_gene "OTTMUSG00000028250.1"; havana_transcript "OTTMUST00000164167.1";
chr19	HAVANA	CDS	56925667	56925670	0	-	0	gene_id "ENSMUSG00000025083.19"; transcript_id "ENSMUST00000225394.2"; gene_type "protein_coding"; gene_name "Afap1l2"; transcript_type "protein_coding"; transcript_name "Afap1l2-208"; exon_number 1; exon_id "ENSMUSE00001469588.2"; level 2; protein_id "ENSMUSP00000153082.2"; mgi_id "MGI:2147658"; tag "mRNA_start_NF"; tag "mRNA_end_NF"; tag "cds_start_NF"; tag "cds_end_NF"; tag "RNA_Seq_supported_only"; havana_gene "OTTMUSG00000028250.1"; havana_transcript "OTTMUST00000164167.1";
chr19	HAVANA	exon	56925667	56925757	0	-	.	gene_id "ENSMUSG00000025083.19"; transcript_id "ENSMUST00000118800.8"; gene_type "protein_coding"; gene_name "Afap1l2"; transcript_type "protein_coding"; transcript_name "Afap1l2-202"; exon_number 5; exon_id "ENSMUSE00000617338.2"; level 2; protein_id "ENSMUSP00000113745.2"; transcript_support_level "1"; mgi_id "MGI:2147658"; tag "basic"; tag "appris_principal_4"; tag "CCDS"; ccdsid "CCDS50476.1"; havana_gene "OTTMUSG00000028250.1"; havana_transcript "OTTMUST00000070001.1";
chr19	HAVANA	CDS	56925667	56925757	0	-	0	gene_id "ENSMUSG00000025083.19"; transcript_id "ENSMUST00000118800.8"; gene_type "protein_coding"; gene_name "Afap1l2"; transcript_type "protein_coding"; transcript_name "Afap1l2-202"; exon_number 5; exon_id "ENSMUSE00000617338.2"; level 2; protein_id "ENSMUSP00000113745.2"; transcript_support_level "1"; mgi_id "MGI:2147658"; tag "basic"; tag "appris_principal_4"; tag "CCDS"; ccdsid "CCDS50476.1"; havana_gene "OTTMUSG00000028250.1"; havana_transcript "OTTMUST00000070001.1";
chr19	HAVANA	exon	56925667	56925757	0	-	.	gene_id "ENSMUSG00000025083.19"; transcript_id "ENSMUST00000111584.9"; gene_type "protein_coding"; gene_name "Afap1l2"; transcript_type "protein_coding"; transcript_name "Afap1l2-201"; exon_number 6; exon_id "ENSMUSE00000617338.2"; level 2; protein_id "ENSMUSP00000107210.3"; transcript_support_level "1"; mgi_id "MGI:2147658"; tag "basic"; tag "Ensembl_canonical"; tag "GENCODE_Primary"; tag "appris_alternative_2"; tag "CCDS"; ccdsid "CCDS50477.1"; havana_gene "OTTMUSG00000028250.1"; havana_transcript "OTTMUST00000069999.1";
chr19	HAVANA	CDS	56925667	56925757	0	-	0	gene_id "ENSMUSG00000025083.19"; transcript_id "ENSMUST00000111584.9"; gene_type "protein_coding"; gene_name "Afap1l2"; transcript_type "protein_coding"; transcript_name "Afap1l2-201"; exon_number 6; exon_id "ENSMUSE00000617338.2"; level 2; protein_id "ENSMUSP00000107210.3"; transcript_support_level "1"; mgi_id "MGI:2147658"; tag "basic"; tag "Ensembl_canonical"; tag "GENCODE_Primary"; tag "appris_alternative_2"; tag "CCDS"; ccdsid "CCDS50477.1"; havana_gene "OTTMUSG00000028250.1"; havana_transcript "OTTMUST00000069999.1";
chr19	HAVANA	exon	56925667	56925757	0	-	.	gene_id "ENSMUSG00000025083.19"; transcript_id "ENSMUST00000122359.8"; gene_type "protein_coding"; gene_name "Afap1l2"; transcript_type "protein_coding"; transcript_name "Afap1l2-203"; exon_number 7; exon_id "ENSMUSE00000617338.2"; level 2; protein_id "ENSMUSP00000112387.2"; transcript_support_level "1"; mgi_id "MGI:2147658"; tag "basic"; tag "appris_alternative_2"; tag "CCDS"; ccdsid "CCDS29924.1"; havana_gene "OTTMUSG00000028250.1"; havana_transcript "OTTMUST00000069997.1";
chr19	HAVANA	CDS	56925667	56925757	0	-	0	gene_id "ENSMUSG00000025083.19"; transcript_id "ENSMUST00000122359.8"; gene_type "protein_coding"; gene_name "Afap1l2"; transcript_type "protein_coding"; transcript_name "Afap1l2-203"; exon_number 7; exon_id "ENSMUSE00000617338.2"; level 2; protein_id "ENSMUSP00000112387.2"; transcript_support_level "1"; mgi_id "MGI:2147658"; tag "basic"; tag "appris_alternative_2"; tag "CCDS"; ccdsid "CCDS29924.1"; havana_gene "OTTMUSG00000028250.1"; havana_transcript "OTTMUST00000069997.1";
chr19	HAVANA	exon	56925667	56925757	0	-	.	gene_id "ENSMUSG00000025083.19"; transcript_id "ENSMUST00000148049.8"; gene_type "protein_coding"; gene_name "Afap1l2"; transcript_type "protein_coding"; transcript_name "Afap1l2-206"; exon_number 9; exon_id "ENSMUSE00000617338.2"; level 2; protein_id "ENSMUSP00000120490.2"; transcript_support_level "1"; mgi_id "MGI:2147658"; tag "mRNA_end_NF"; tag "cds_end_NF"; tag "alternative_5_UTR"; havana_gene "OTTMUSG00000028250.1"; havana_transcript "OTTMUST00000069998.1";
chr19	HAVANA	CDS	56925667	56925757	0	-	0	gene_id "ENSMUSG00000025083.19"; transcript_id "ENSMUST00000148049.8"; gene_type "protein_coding"; gene_name "Afap1l2"; transcript_type "protein_coding"; transcript_name "Afap1l2-206"; exon_number 9; exon_id "ENSMUSE00000617338.2"; level 2; protein_id "ENSMUSP00000120490.2"; transcript_support_level "1"; mgi_id "MGI:2147658"; tag "mRNA_end_NF"; tag "cds_end_NF"; tag "alternative_5_UTR"; havana_gene "OTTMUSG00000028250.1"; havana_transcript "OTTMUST00000069998.1";
chr19	HAVANA	exon	56925667	56925757	0	-	.	gene_id "ENSMUSG00000025083.19"; transcript_id "ENSMUST00000126964.8"; gene_type "protein_coding"; gene_name "Afap1l2"; transcript_type "protein_coding"; transcript_name "Afap1l2-204"; exon_number 5; exon_id "ENSMUSE00000617338.2"; level 2; protein_id "ENSMUSP00000123400.2"; transcript_support_level "2"; mgi_id "MGI:2147658"; tag "mRNA_end_NF"; tag "cds_end_NF"; tag "alternative_5_UTR"; havana_gene "OTTMUSG00000028250.1"; havana_transcript "OTTMUST00000070002.1";
chr19	HAVANA	CDS	56925667	56925757	0	-	0	gene_id "ENSMUSG00000025083.19"; transcript_id "ENSMUST00000126964.8"; gene_type "protein_coding"; gene_name "Afap1l2"; transcript_type "protein_coding"; transcript_name "Afap1l2-204"; exon_number 5; exon_id "ENSMUSE00000617338.2"; level 2; protein_id "ENSMUSP00000123400.2"; transcript_support_level "2"; mgi_id "MGI:2147658"; tag "mRNA_end_NF"; tag "cds_end_NF"; tag "alternative_5_UTR"; havana_gene "OTTMUSG00000028250.1"; havana_transcript "OTTMUST00000070002.1";
chr19	ENSEMBL_gcm37	exon	56925667	56925757	0.108370078616712	-	.	gene_id "ENSMUSG00000025083.19"; transcript_id "ENSMUSG00000025083.19_tx_6"; exon_id "chr19_56925667_56925757_-"; exonnum "6"; txlen "3736";
chr19	HAVANA	exon	56930907	56931971	0	-	.	gene_id "ENSMUSG00000025083.19"; transcript_id "ENSMUST00000132851.2"; gene_type "protein_coding"; gene_name "Afap1l2"; transcript_type "retained_intron"; transcript_name "Afap1l2-205"; exon_number 4; exon_id "ENSMUSE00000845936.2"; level 2; transcript_support_level "2"; mgi_id "MGI:2147658"; havana_gene "OTTMUSG00000028250.1"; havana_transcript "OTTMUST00000070000.1";
chr19	HAVANA	transcript	56930907	56996640	0	-	.	gene_id "ENSMUSG00000025083.19"; transcript_id "ENSMUST00000132851.2"; gene_type "protein_coding"; gene_name "Afap1l2"; transcript_type "retained_intron"; transcript_name "Afap1l2-205"; level 2; transcript_support_level "2"; mgi_id "MGI:2147658"; havana_gene "OTTMUSG00000028250.1"; havana_transcript "OTTMUST00000070000.1";
chr19	HAVANA	exon	56931877	56931971	0	-	.	gene_id "ENSMUSG00000025083.19"; transcript_id "ENSMUST00000118800.8"; gene_type "protein_coding"; gene_name "Afap1l2"; transcript_type "protein_coding"; transcript_name "Afap1l2-202"; exon_number 4; exon_id "ENSMUSE00000617339.2"; level 2; protein_id "ENSMUSP00000113745.2"; transcript_support_level "1"; mgi_id "MGI:2147658"; tag "basic"; tag "appris_principal_4"; tag "CCDS"; ccdsid "CCDS50476.1"; havana_gene "OTTMUSG00000028250.1"; havana_transcript "OTTMUST00000070001.1";
chr19	HAVANA	CDS	56931877	56931971	0	-	2	gene_id "ENSMUSG00000025083.19"; transcript_id "ENSMUST00000118800.8"; gene_type "protein_coding"; gene_name "Afap1l2"; transcript_type "protein_coding"; transcript_name "Afap1l2-202"; exon_number 4; exon_id "ENSMUSE00000617339.2"; level 2; protein_id "ENSMUSP00000113745.2"; transcript_support_level "1"; mgi_id "MGI:2147658"; tag "basic"; tag "appris_principal_4"; tag "CCDS"; ccdsid "CCDS50476.1"; havana_gene "OTTMUSG00000028250.1"; havana_transcript "OTTMUST00000070001.1";
chr19	HAVANA	exon	56931877	56931971	0	-	.	gene_id "ENSMUSG00000025083.19"; transcript_id "ENSMUST00000111584.9"; gene_type "protein_coding"; gene_name "Afap1l2"; transcript_type "protein_coding"; transcript_name "Afap1l2-201"; exon_number 5; exon_id "ENSMUSE00000617339.2"; level 2; protein_id "ENSMUSP00000107210.3"; transcript_support_level "1"; mgi_id "MGI:2147658"; tag "basic"; tag "Ensembl_canonical"; tag "GENCODE_Primary"; tag "appris_alternative_2"; tag "CCDS"; ccdsid "CCDS50477.1"; havana_gene "OTTMUSG00000028250.1"; havana_transcript "OTTMUST00000069999.1";
chr19	HAVANA	CDS	56931877	56931971	0	-	2	gene_id "ENSMUSG00000025083.19"; transcript_id "ENSMUST00000111584.9"; gene_type "protein_coding"; gene_name "Afap1l2"; transcript_type "protein_coding"; transcript_name "Afap1l2-201"; exon_number 5; exon_id "ENSMUSE00000617339.2"; level 2; protein_id "ENSMUSP00000107210.3"; transcript_support_level "1"; mgi_id "MGI:2147658"; tag "basic"; tag "Ensembl_canonical"; tag "GENCODE_Primary"; tag "appris_alternative_2"; tag "CCDS"; ccdsid "CCDS50477.1"; havana_gene "OTTMUSG00000028250.1"; havana_transcript "OTTMUST00000069999.1";
chr19	HAVANA	exon	56931877	56931971	0	-	.	gene_id "ENSMUSG00000025083.19"; transcript_id "ENSMUST00000122359.8"; gene_type "protein_coding"; gene_name "Afap1l2"; transcript_type "protein_coding"; transcript_name "Afap1l2-203"; exon_number 6; exon_id "ENSMUSE00000617339.2"; level 2; protein_id "ENSMUSP00000112387.2"; transcript_support_level "1"; mgi_id "MGI:2147658"; tag "basic"; tag "appris_alternative_2"; tag "CCDS"; ccdsid "CCDS29924.1"; havana_gene "OTTMUSG00000028250.1"; havana_transcript "OTTMUST00000069997.1";
chr19	HAVANA	CDS	56931877	56931971	0	-	2	gene_id "ENSMUSG00000025083.19"; transcript_id "ENSMUST00000122359.8"; gene_type "protein_coding"; gene_name "Afap1l2"; transcript_type "protein_coding"; transcript_name "Afap1l2-203"; exon_number 6; exon_id "ENSMUSE00000617339.2"; level 2; protein_id "ENSMUSP00000112387.2"; transcript_support_level "1"; mgi_id "MGI:2147658"; tag "basic"; tag "appris_alternative_2"; tag "CCDS"; ccdsid "CCDS29924.1"; havana_gene "OTTMUSG00000028250.1"; havana_transcript "OTTMUST00000069997.1";
chr19	HAVANA	exon	56931877	56931971	0	-	.	gene_id "ENSMUSG00000025083.19"; transcript_id "ENSMUST00000148049.8"; gene_type "protein_coding"; gene_name "Afap1l2"; transcript_type "protein_coding"; transcript_name "Afap1l2-206"; exon_number 8; exon_id "ENSMUSE00000617339.2"; level 2; protein_id "ENSMUSP00000120490.2"; transcript_support_level "1"; mgi_id "MGI:2147658"; tag "mRNA_end_NF"; tag "cds_end_NF"; tag "alternative_5_UTR"; havana_gene "OTTMUSG00000028250.1"; havana_transcript "OTTMUST00000069998.1";
chr19	HAVANA	CDS	56931877	56931971	0	-	2	gene_id "ENSMUSG00000025083.19"; transcript_id "ENSMUST00000148049.8"; gene_type "protein_coding"; gene_name "Afap1l2"; transcript_type "protein_coding"; transcript_name "Afap1l2-206"; exon_number 8; exon_id "ENSMUSE00000617339.2"; level 2; protein_id "ENSMUSP00000120490.2"; transcript_support_level "1"; mgi_id "MGI:2147658"; tag "mRNA_end_NF"; tag "cds_end_NF"; tag "alternative_5_UTR"; havana_gene "OTTMUSG00000028250.1"; havana_transcript "OTTMUST00000069998.1";
chr19	HAVANA	exon	56931877	56931971	0	-	.	gene_id "ENSMUSG00000025083.19"; transcript_id "ENSMUST00000126964.8"; gene_type "protein_coding"; gene_name "Afap1l2"; transcript_type "protein_coding"; transcript_name "Afap1l2-204"; exon_number 4; exon_id "ENSMUSE00000617339.2"; level 2; protein_id "ENSMUSP00000123400.2"; transcript_support_level "2"; mgi_id "MGI:2147658"; tag "mRNA_end_NF"; tag "cds_end_NF"; tag "alternative_5_UTR"; havana_gene "OTTMUSG00000028250.1"; havana_transcript "OTTMUST00000070002.1";
chr19	HAVANA	CDS	56931877	56931971	0	-	2	gene_id "ENSMUSG00000025083.19"; transcript_id "ENSMUST00000126964.8"; gene_type "protein_coding"; gene_name "Afap1l2"; transcript_type "protein_coding"; transcript_name "Afap1l2-204"; exon_number 4; exon_id "ENSMUSE00000617339.2"; level 2; protein_id "ENSMUSP00000123400.2"; transcript_support_level "2"; mgi_id "MGI:2147658"; tag "mRNA_end_NF"; tag "cds_end_NF"; tag "alternative_5_UTR"; havana_gene "OTTMUSG00000028250.1"; havana_transcript "OTTMUST00000070002.1";
chr19	ENSEMBL_gcm37	exon	56931877	56931971	0.108370078616712	-	.	gene_id "ENSMUSG00000025083.19"; transcript_id "ENSMUSG00000025083.19_tx_6"; exon_id "chr19_56931877_56931971_-"; exonnum "5"; txlen "3736";
chr19	HAVANA	CDS	56933137	56933188	0	-	0	gene_id "ENSMUSG00000025083.19"; transcript_id "ENSMUST00000122359.8"; gene_type "protein_coding"; gene_name "Afap1l2"; transcript_type "protein_coding"; transcript_name "Afap1l2-203"; exon_number 5; exon_id "ENSMUSE00001261574.2"; level 2; protein_id "ENSMUSP00000112387.2"; transcript_support_level "1"; mgi_id "MGI:2147658"; tag "basic"; tag "appris_alternative_2"; tag "CCDS"; ccdsid "CCDS29924.1"; havana_gene "OTTMUSG00000028250.1"; havana_transcript "OTTMUST00000069997.1";
chr19	HAVANA	CDS	56933137	56933188	0	-	0	gene_id "ENSMUSG00000025083.19"; transcript_id "ENSMUST00000148049.8"; gene_type "protein_coding"; gene_name "Afap1l2"; transcript_type "protein_coding"; transcript_name "Afap1l2-206"; exon_number 7; exon_id "ENSMUSE00001261574.2"; level 2; protein_id "ENSMUSP00000120490.2"; transcript_support_level "1"; mgi_id "MGI:2147658"; tag "mRNA_end_NF"; tag "cds_end_NF"; tag "alternative_5_UTR"; havana_gene "OTTMUSG00000028250.1"; havana_transcript "OTTMUST00000069998.1";
chr19	HAVANA	CDS	56933137	56933188	0	-	0	gene_id "ENSMUSG00000025083.19"; transcript_id "ENSMUST00000126964.8"; gene_type "protein_coding"; gene_name "Afap1l2"; transcript_type "protein_coding"; transcript_name "Afap1l2-204"; exon_number 3; exon_id "ENSMUSE00001261574.2"; level 2; protein_id "ENSMUSP00000123400.2"; transcript_support_level "2"; mgi_id "MGI:2147658"; tag "mRNA_end_NF"; tag "cds_end_NF"; tag "alternative_5_UTR"; havana_gene "OTTMUSG00000028250.1"; havana_transcript "OTTMUST00000070002.1";
chr19	HAVANA	exon	56933137	56933211	0	-	.	gene_id "ENSMUSG00000025083.19"; transcript_id "ENSMUST00000118800.8"; gene_type "protein_coding"; gene_name "Afap1l2"; transcript_type "protein_coding"; transcript_name "Afap1l2-202"; exon_number 3; exon_id "ENSMUSE00001229856.2"; level 2; protein_id "ENSMUSP00000113745.2"; transcript_support_level "1"; mgi_id "MGI:2147658"; tag "basic"; tag "appris_principal_4"; tag "CCDS"; ccdsid "CCDS50476.1"; havana_gene "OTTMUSG00000028250.1"; havana_transcript "OTTMUST00000070001.1";
chr19	HAVANA	CDS	56933137	56933211	0	-	2	gene_id "ENSMUSG00000025083.19"; transcript_id "ENSMUST00000118800.8"; gene_type "protein_coding"; gene_name "Afap1l2"; transcript_type "protein_coding"; transcript_name "Afap1l2-202"; exon_number 3; exon_id "ENSMUSE00001229856.2"; level 2; protein_id "ENSMUSP00000113745.2"; transcript_support_level "1"; mgi_id "MGI:2147658"; tag "basic"; tag "appris_principal_4"; tag "CCDS"; ccdsid "CCDS50476.1"; havana_gene "OTTMUSG00000028250.1"; havana_transcript "OTTMUST00000070001.1";
chr19	HAVANA	exon	56933137	56933211	0	-	.	gene_id "ENSMUSG00000025083.19"; transcript_id "ENSMUST00000111584.9"; gene_type "protein_coding"; gene_name "Afap1l2"; transcript_type "protein_coding"; transcript_name "Afap1l2-201"; exon_number 4; exon_id "ENSMUSE00001229856.2"; level 2; protein_id "ENSMUSP00000107210.3"; transcript_support_level "1"; mgi_id "MGI:2147658"; tag "basic"; tag "Ensembl_canonical"; tag "GENCODE_Primary"; tag "appris_alternative_2"; tag "CCDS"; ccdsid "CCDS50477.1"; havana_gene "OTTMUSG00000028250.1"; havana_transcript "OTTMUST00000069999.1";
chr19	HAVANA	CDS	56933137	56933211	0	-	2	gene_id "ENSMUSG00000025083.19"; transcript_id "ENSMUST00000111584.9"; gene_type "protein_coding"; gene_name "Afap1l2"; transcript_type "protein_coding"; transcript_name "Afap1l2-201"; exon_number 4; exon_id "ENSMUSE00001229856.2"; level 2; protein_id "ENSMUSP00000107210.3"; transcript_support_level "1"; mgi_id "MGI:2147658"; tag "basic"; tag "Ensembl_canonical"; tag "GENCODE_Primary"; tag "appris_alternative_2"; tag "CCDS"; ccdsid "CCDS50477.1"; havana_gene "OTTMUSG00000028250.1"; havana_transcript "OTTMUST00000069999.1";
chr19	HAVANA	exon	56933137	56933211	0	-	.	gene_id "ENSMUSG00000025083.19"; transcript_id "ENSMUST00000122359.8"; gene_type "protein_coding"; gene_name "Afap1l2"; transcript_type "protein_coding"; transcript_name "Afap1l2-203"; exon_number 5; exon_id "ENSMUSE00001261574.2"; level 2; protein_id "ENSMUSP00000112387.2"; transcript_support_level "1"; mgi_id "MGI:2147658"; tag "basic"; tag "appris_alternative_2"; tag "CCDS"; ccdsid "CCDS29924.1"; havana_gene "OTTMUSG00000028250.1"; havana_transcript "OTTMUST00000069997.1";
chr19	HAVANA	exon	56933137	56933211	0	-	.	gene_id "ENSMUSG00000025083.19"; transcript_id "ENSMUST00000148049.8"; gene_type "protein_coding"; gene_name "Afap1l2"; transcript_type "protein_coding"; transcript_name "Afap1l2-206"; exon_number 7; exon_id "ENSMUSE00001261574.2"; level 2; protein_id "ENSMUSP00000120490.2"; transcript_support_level "1"; mgi_id "MGI:2147658"; tag "mRNA_end_NF"; tag "cds_end_NF"; tag "alternative_5_UTR"; havana_gene "OTTMUSG00000028250.1"; havana_transcript "OTTMUST00000069998.1";
chr19	HAVANA	exon	56933137	56933211	0	-	.	gene_id "ENSMUSG00000025083.19"; transcript_id "ENSMUST00000126964.8"; gene_type "protein_coding"; gene_name "Afap1l2"; transcript_type "protein_coding"; transcript_name "Afap1l2-204"; exon_number 3; exon_id "ENSMUSE00001261574.2"; level 2; protein_id "ENSMUSP00000123400.2"; transcript_support_level "2"; mgi_id "MGI:2147658"; tag "mRNA_end_NF"; tag "cds_end_NF"; tag "alternative_5_UTR"; havana_gene "OTTMUSG00000028250.1"; havana_transcript "OTTMUST00000070002.1";
chr19	HAVANA	exon	56933137	56933211	0	-	.	gene_id "ENSMUSG00000025083.19"; transcript_id "ENSMUST00000132851.2"; gene_type "protein_coding"; gene_name "Afap1l2"; transcript_type "retained_intron"; transcript_name "Afap1l2-205"; exon_number 3; exon_id "ENSMUSE00001211566.2"; level 2; transcript_support_level "2"; mgi_id "MGI:2147658"; havana_gene "OTTMUSG00000028250.1"; havana_transcript "OTTMUST00000070000.1";
chr19	ENSEMBL_gcm37	exon	56933137	56933211	0.108370078616712	-	.	gene_id "ENSMUSG00000025083.19"; transcript_id "ENSMUSG00000025083.19_tx_6"; exon_id "chr19_56933137_56933211_-"; exonnum "4"; txlen "3736";
chr19	HAVANA	start_codon	56933186	56933188	0	-	0	gene_id "ENSMUSG00000025083.19"; transcript_id "ENSMUST00000122359.8"; gene_type "protein_coding"; gene_name "Afap1l2"; transcript_type "protein_coding"; transcript_name "Afap1l2-203"; exon_number 5; exon_id "ENSMUSE00001261574.2"; level 2; protein_id "ENSMUSP00000112387.2"; transcript_support_level "1"; mgi_id "MGI:2147658"; tag "basic"; tag "appris_alternative_2"; tag "CCDS"; ccdsid "CCDS29924.1"; havana_gene "OTTMUSG00000028250.1"; havana_transcript "OTTMUST00000069997.1";
chr19	HAVANA	start_codon	56933186	56933188	0	-	0	gene_id "ENSMUSG00000025083.19"; transcript_id "ENSMUST00000148049.8"; gene_type "protein_coding"; gene_name "Afap1l2"; transcript_type "protein_coding"; transcript_name "Afap1l2-206"; exon_number 7; exon_id "ENSMUSE00001261574.2"; level 2; protein_id "ENSMUSP00000120490.2"; transcript_support_level "1"; mgi_id "MGI:2147658"; tag "mRNA_end_NF"; tag "cds_end_NF"; tag "alternative_5_UTR"; havana_gene "OTTMUSG00000028250.1"; havana_transcript "OTTMUST00000069998.1";
chr19	HAVANA	start_codon	56933186	56933188	0	-	0	gene_id "ENSMUSG00000025083.19"; transcript_id "ENSMUST00000126964.8"; gene_type "protein_coding"; gene_name "Afap1l2"; transcript_type "protein_coding"; transcript_name "Afap1l2-204"; exon_number 3; exon_id "ENSMUSE00001261574.2"; level 2; protein_id "ENSMUSP00000123400.2"; transcript_support_level "2"; mgi_id "MGI:2147658"; tag "mRNA_end_NF"; tag "cds_end_NF"; tag "alternative_5_UTR"; havana_gene "OTTMUSG00000028250.1"; havana_transcript "OTTMUST00000070002.1";
chr19	HAVANA	UTR	56933189	56933211	0	-	.	gene_id "ENSMUSG00000025083.19"; transcript_id "ENSMUST00000122359.8"; gene_type "protein_coding"; gene_name "Afap1l2"; transcript_type "protein_coding"; transcript_name "Afap1l2-203"; exon_number 5; exon_id "ENSMUSE00001261574.2"; level 2; protein_id "ENSMUSP00000112387.2"; transcript_support_level "1"; mgi_id "MGI:2147658"; tag "basic"; tag "appris_alternative_2"; tag "CCDS"; ccdsid "CCDS29924.1"; havana_gene "OTTMUSG00000028250.1"; havana_transcript "OTTMUST00000069997.1";
chr19	HAVANA	UTR	56933189	56933211	0	-	.	gene_id "ENSMUSG00000025083.19"; transcript_id "ENSMUST00000148049.8"; gene_type "protein_coding"; gene_name "Afap1l2"; transcript_type "protein_coding"; transcript_name "Afap1l2-206"; exon_number 7; exon_id "ENSMUSE00001261574.2"; level 2; protein_id "ENSMUSP00000120490.2"; transcript_support_level "1"; mgi_id "MGI:2147658"; tag "mRNA_end_NF"; tag "cds_end_NF"; tag "alternative_5_UTR"; havana_gene "OTTMUSG00000028250.1"; havana_transcript "OTTMUST00000069998.1";
chr19	HAVANA	UTR	56933189	56933211	0	-	.	gene_id "ENSMUSG00000025083.19"; transcript_id "ENSMUST00000126964.8"; gene_type "protein_coding"; gene_name "Afap1l2"; transcript_type "protein_coding"; transcript_name "Afap1l2-204"; exon_number 3; exon_id "ENSMUSE00001261574.2"; level 2; protein_id "ENSMUSP00000123400.2"; transcript_support_level "2"; mgi_id "MGI:2147658"; tag "mRNA_end_NF"; tag "cds_end_NF"; tag "alternative_5_UTR"; havana_gene "OTTMUSG00000028250.1"; havana_transcript "OTTMUST00000070002.1";
chr19	HAVANA	exon	56938570	56938698	0	-	.	gene_id "ENSMUSG00000025083.19"; transcript_id "ENSMUST00000118800.8"; gene_type "protein_coding"; gene_name "Afap1l2"; transcript_type "protein_coding"; transcript_name "Afap1l2-202"; exon_number 2; exon_id "ENSMUSE00001219721.2"; level 2; protein_id "ENSMUSP00000113745.2"; transcript_support_level "1"; mgi_id "MGI:2147658"; tag "basic"; tag "appris_principal_4"; tag "CCDS"; ccdsid "CCDS50476.1"; havana_gene "OTTMUSG00000028250.1"; havana_transcript "OTTMUST00000070001.1";
chr19	HAVANA	CDS	56938570	56938698	0	-	2	gene_id "ENSMUSG00000025083.19"; transcript_id "ENSMUST00000118800.8"; gene_type "protein_coding"; gene_name "Afap1l2"; transcript_type "protein_coding"; transcript_name "Afap1l2-202"; exon_number 2; exon_id "ENSMUSE00001219721.2"; level 2; protein_id "ENSMUSP00000113745.2"; transcript_support_level "1"; mgi_id "MGI:2147658"; tag "basic"; tag "appris_principal_4"; tag "CCDS"; ccdsid "CCDS50476.1"; havana_gene "OTTMUSG00000028250.1"; havana_transcript "OTTMUST00000070001.1";
chr19	HAVANA	exon	56938570	56938698	0	-	.	gene_id "ENSMUSG00000025083.19"; transcript_id "ENSMUST00000111584.9"; gene_type "protein_coding"; gene_name "Afap1l2"; transcript_type "protein_coding"; transcript_name "Afap1l2-201"; exon_number 3; exon_id "ENSMUSE00001219721.2"; level 2; protein_id "ENSMUSP00000107210.3"; transcript_support_level "1"; mgi_id "MGI:2147658"; tag "basic"; tag "Ensembl_canonical"; tag "GENCODE_Primary"; tag "appris_alternative_2"; tag "CCDS"; ccdsid "CCDS50477.1"; havana_gene "OTTMUSG00000028250.1"; havana_transcript "OTTMUST00000069999.1";
chr19	HAVANA	CDS	56938570	56938698	0	-	2	gene_id "ENSMUSG00000025083.19"; transcript_id "ENSMUST00000111584.9"; gene_type "protein_coding"; gene_name "Afap1l2"; transcript_type "protein_coding"; transcript_name "Afap1l2-201"; exon_number 3; exon_id "ENSMUSE00001219721.2"; level 2; protein_id "ENSMUSP00000107210.3"; transcript_support_level "1"; mgi_id "MGI:2147658"; tag "basic"; tag "Ensembl_canonical"; tag "GENCODE_Primary"; tag "appris_alternative_2"; tag "CCDS"; ccdsid "CCDS50477.1"; havana_gene "OTTMUSG00000028250.1"; havana_transcript "OTTMUST00000069999.1";
chr19	HAVANA	exon	56938570	56938698	0	-	.	gene_id "ENSMUSG00000025083.19"; transcript_id "ENSMUST00000122359.8"; gene_type "protein_coding"; gene_name "Afap1l2"; transcript_type "protein_coding"; transcript_name "Afap1l2-203"; exon_number 4; exon_id "ENSMUSE00001299966.2"; level 2; protein_id "ENSMUSP00000112387.2"; transcript_support_level "1"; mgi_id "MGI:2147658"; tag "basic"; tag "appris_alternative_2"; tag "CCDS"; ccdsid "CCDS29924.1"; havana_gene "OTTMUSG00000028250.1"; havana_transcript "OTTMUST00000069997.1";
chr19	HAVANA	UTR	56938570	56938698	0	-	.	gene_id "ENSMUSG00000025083.19"; transcript_id "ENSMUST00000122359.8"; gene_type "protein_coding"; gene_name "Afap1l2"; transcript_type "protein_coding"; transcript_name "Afap1l2-203"; exon_number 4; exon_id "ENSMUSE00001299966.2"; level 2; protein_id "ENSMUSP00000112387.2"; transcript_support_level "1"; mgi_id "MGI:2147658"; tag "basic"; tag "appris_alternative_2"; tag "CCDS"; ccdsid "CCDS29924.1"; havana_gene "OTTMUSG00000028250.1"; havana_transcript "OTTMUST00000069997.1";
chr19	HAVANA	exon	56938570	56938698	0	-	.	gene_id "ENSMUSG00000025083.19"; transcript_id "ENSMUST00000148049.8"; gene_type "protein_coding"; gene_name "Afap1l2"; transcript_type "protein_coding"; transcript_name "Afap1l2-206"; exon_number 6; exon_id "ENSMUSE00001299966.2"; level 2; protein_id "ENSMUSP00000120490.2"; transcript_support_level "1"; mgi_id "MGI:2147658"; tag "mRNA_end_NF"; tag "cds_end_NF"; tag "alternative_5_UTR"; havana_gene "OTTMUSG00000028250.1"; havana_transcript "OTTMUST00000069998.1";
chr19	HAVANA	UTR	56938570	56938698	0	-	.	gene_id "ENSMUSG00000025083.19"; transcript_id "ENSMUST00000148049.8"; gene_type "protein_coding"; gene_name "Afap1l2"; transcript_type "protein_coding"; transcript_name "Afap1l2-206"; exon_number 6; exon_id "ENSMUSE00001299966.2"; level 2; protein_id "ENSMUSP00000120490.2"; transcript_support_level "1"; mgi_id "MGI:2147658"; tag "mRNA_end_NF"; tag "cds_end_NF"; tag "alternative_5_UTR"; havana_gene "OTTMUSG00000028250.1"; havana_transcript "OTTMUST00000069998.1";
chr19	HAVANA	exon	56938570	56938698	0	-	.	gene_id "ENSMUSG00000025083.19"; transcript_id "ENSMUST00000126964.8"; gene_type "protein_coding"; gene_name "Afap1l2"; transcript_type "protein_coding"; transcript_name "Afap1l2-204"; exon_number 2; exon_id "ENSMUSE00001299966.2"; level 2; protein_id "ENSMUSP00000123400.2"; transcript_support_level "2"; mgi_id "MGI:2147658"; tag "mRNA_end_NF"; tag "cds_end_NF"; tag "alternative_5_UTR"; havana_gene "OTTMUSG00000028250.1"; havana_transcript "OTTMUST00000070002.1";
chr19	HAVANA	UTR	56938570	56938698	0	-	.	gene_id "ENSMUSG00000025083.19"; transcript_id "ENSMUST00000126964.8"; gene_type "protein_coding"; gene_name "Afap1l2"; transcript_type "protein_coding"; transcript_name "Afap1l2-204"; exon_number 2; exon_id "ENSMUSE00001299966.2"; level 2; protein_id "ENSMUSP00000123400.2"; transcript_support_level "2"; mgi_id "MGI:2147658"; tag "mRNA_end_NF"; tag "cds_end_NF"; tag "alternative_5_UTR"; havana_gene "OTTMUSG00000028250.1"; havana_transcript "OTTMUST00000070002.1";
chr19	HAVANA	exon	56938570	56938698	0	-	.	gene_id "ENSMUSG00000025083.19"; transcript_id "ENSMUST00000132851.2"; gene_type "protein_coding"; gene_name "Afap1l2"; transcript_type "retained_intron"; transcript_name "Afap1l2-205"; exon_number 2; exon_id "ENSMUSE00001299966.2"; level 2; transcript_support_level "2"; mgi_id "MGI:2147658"; havana_gene "OTTMUSG00000028250.1"; havana_transcript "OTTMUST00000070000.1";
chr19	ENSEMBL_gcm37	exon	56938570	56938698	0.108370078616712	-	.	gene_id "ENSMUSG00000025083.19"; transcript_id "ENSMUSG00000025083.19_tx_6"; exon_id "chr19_56938570_56938698_-"; exonnum "3"; txlen "3736";
chr19	HAVANA	exon	56952262	56952304	0	-	.	gene_id "ENSMUSG00000025083.19"; transcript_id "ENSMUST00000122359.8"; gene_type "protein_coding"; gene_name "Afap1l2"; transcript_type "protein_coding"; transcript_name "Afap1l2-203"; exon_number 3; exon_id "ENSMUSE00000707948.2"; level 2; protein_id "ENSMUSP00000112387.2"; transcript_support_level "1"; mgi_id "MGI:2147658"; tag "basic"; tag "appris_alternative_2"; tag "CCDS"; ccdsid "CCDS29924.1"; havana_gene "OTTMUSG00000028250.1"; havana_transcript "OTTMUST00000069997.1";
chr19	HAVANA	UTR	56952262	56952304	0	-	.	gene_id "ENSMUSG00000025083.19"; transcript_id "ENSMUST00000122359.8"; gene_type "protein_coding"; gene_name "Afap1l2"; transcript_type "protein_coding"; transcript_name "Afap1l2-203"; exon_number 3; exon_id "ENSMUSE00000707948.2"; level 2; protein_id "ENSMUSP00000112387.2"; transcript_support_level "1"; mgi_id "MGI:2147658"; tag "basic"; tag "appris_alternative_2"; tag "CCDS"; ccdsid "CCDS29924.1"; havana_gene "OTTMUSG00000028250.1"; havana_transcript "OTTMUST00000069997.1";
chr19	HAVANA	exon	56953229	56953291	0	-	.	gene_id "ENSMUSG00000025083.19"; transcript_id "ENSMUST00000122359.8"; gene_type "protein_coding"; gene_name "Afap1l2"; transcript_type "protein_coding"; transcript_name "Afap1l2-203"; exon_number 2; exon_id "ENSMUSE00000714181.2"; level 2; protein_id "ENSMUSP00000112387.2"; transcript_support_level "1"; mgi_id "MGI:2147658"; tag "basic"; tag "appris_alternative_2"; tag "CCDS"; ccdsid "CCDS29924.1"; havana_gene "OTTMUSG00000028250.1"; havana_transcript "OTTMUST00000069997.1";
chr19	HAVANA	UTR	56953229	56953291	0	-	.	gene_id "ENSMUSG00000025083.19"; transcript_id "ENSMUST00000122359.8"; gene_type "protein_coding"; gene_name "Afap1l2"; transcript_type "protein_coding"; transcript_name "Afap1l2-203"; exon_number 2; exon_id "ENSMUSE00000714181.2"; level 2; protein_id "ENSMUSP00000112387.2"; transcript_support_level "1"; mgi_id "MGI:2147658"; tag "basic"; tag "appris_alternative_2"; tag "CCDS"; ccdsid "CCDS29924.1"; havana_gene "OTTMUSG00000028250.1"; havana_transcript "OTTMUST00000069997.1";
chr19	HAVANA	exon	56977476	56977810	0	-	.	gene_id "ENSMUSG00000025083.19"; transcript_id "ENSMUST00000148049.8"; gene_type "protein_coding"; gene_name "Afap1l2"; transcript_type "protein_coding"; transcript_name "Afap1l2-206"; exon_number 5; exon_id "ENSMUSE00000830118.2"; level 2; protein_id "ENSMUSP00000120490.2"; transcript_support_level "1"; mgi_id "MGI:2147658"; tag "mRNA_end_NF"; tag "cds_end_NF"; tag "alternative_5_UTR"; havana_gene "OTTMUSG00000028250.1"; havana_transcript "OTTMUST00000069998.1";
chr19	HAVANA	UTR	56977476	56977810	0	-	.	gene_id "ENSMUSG00000025083.19"; transcript_id "ENSMUST00000148049.8"; gene_type "protein_coding"; gene_name "Afap1l2"; transcript_type "protein_coding"; transcript_name "Afap1l2-206"; exon_number 5; exon_id "ENSMUSE00000830118.2"; level 2; protein_id "ENSMUSP00000120490.2"; transcript_support_level "1"; mgi_id "MGI:2147658"; tag "mRNA_end_NF"; tag "cds_end_NF"; tag "alternative_5_UTR"; havana_gene "OTTMUSG00000028250.1"; havana_transcript "OTTMUST00000069998.1";
chr19	HAVANA	exon	56978413	56978524	0	-	.	gene_id "ENSMUSG00000025083.19"; transcript_id "ENSMUST00000148049.8"; gene_type "protein_coding"; gene_name "Afap1l2"; transcript_type "protein_coding"; transcript_name "Afap1l2-206"; exon_number 4; exon_id "ENSMUSE00000754483.2"; level 2; protein_id "ENSMUSP00000120490.2"; transcript_support_level "1"; mgi_id "MGI:2147658"; tag "mRNA_end_NF"; tag "cds_end_NF"; tag "alternative_5_UTR"; havana_gene "OTTMUSG00000028250.1"; havana_transcript "OTTMUST00000069998.1";
chr19	HAVANA	UTR	56978413	56978524	0	-	.	gene_id "ENSMUSG00000025083.19"; transcript_id "ENSMUST00000148049.8"; gene_type "protein_coding"; gene_name "Afap1l2"; transcript_type "protein_coding"; transcript_name "Afap1l2-206"; exon_number 4; exon_id "ENSMUSE00000754483.2"; level 2; protein_id "ENSMUSP00000120490.2"; transcript_support_level "1"; mgi_id "MGI:2147658"; tag "mRNA_end_NF"; tag "cds_end_NF"; tag "alternative_5_UTR"; havana_gene "OTTMUSG00000028250.1"; havana_transcript "OTTMUST00000069998.1";
chr19	HAVANA	exon	56979359	56979559	0	-	.	gene_id "ENSMUSG00000025083.19"; transcript_id "ENSMUST00000148049.8"; gene_type "protein_coding"; gene_name "Afap1l2"; transcript_type "protein_coding"; transcript_name "Afap1l2-206"; exon_number 3; exon_id "ENSMUSE00000756548.2"; level 2; protein_id "ENSMUSP00000120490.2"; transcript_support_level "1"; mgi_id "MGI:2147658"; tag "mRNA_end_NF"; tag "cds_end_NF"; tag "alternative_5_UTR"; havana_gene "OTTMUSG00000028250.1"; havana_transcript "OTTMUST00000069998.1";
chr19	HAVANA	UTR	56979359	56979559	0	-	.	gene_id "ENSMUSG00000025083.19"; transcript_id "ENSMUST00000148049.8"; gene_type "protein_coding"; gene_name "Afap1l2"; transcript_type "protein_coding"; transcript_name "Afap1l2-206"; exon_number 3; exon_id "ENSMUSE00000756548.2"; level 2; protein_id "ENSMUSP00000120490.2"; transcript_support_level "1"; mgi_id "MGI:2147658"; tag "mRNA_end_NF"; tag "cds_end_NF"; tag "alternative_5_UTR"; havana_gene "OTTMUSG00000028250.1"; havana_transcript "OTTMUST00000069998.1";
chr19	HAVANA	exon	56989352	56989478	0	-	.	gene_id "ENSMUSG00000025083.19"; transcript_id "ENSMUST00000126964.8"; gene_type "protein_coding"; gene_name "Afap1l2"; transcript_type "protein_coding"; transcript_name "Afap1l2-204"; exon_number 1; exon_id "ENSMUSE00000784087.2"; level 2; protein_id "ENSMUSP00000123400.2"; transcript_support_level "2"; mgi_id "MGI:2147658"; tag "mRNA_end_NF"; tag "cds_end_NF"; tag "alternative_5_UTR"; havana_gene "OTTMUSG00000028250.1"; havana_transcript "OTTMUST00000070002.1";
chr19	HAVANA	UTR	56989352	56989478	0	-	.	gene_id "ENSMUSG00000025083.19"; transcript_id "ENSMUST00000126964.8"; gene_type "protein_coding"; gene_name "Afap1l2"; transcript_type "protein_coding"; transcript_name "Afap1l2-204"; exon_number 1; exon_id "ENSMUSE00000784087.2"; level 2; protein_id "ENSMUSP00000123400.2"; transcript_support_level "2"; mgi_id "MGI:2147658"; tag "mRNA_end_NF"; tag "cds_end_NF"; tag "alternative_5_UTR"; havana_gene "OTTMUSG00000028250.1"; havana_transcript "OTTMUST00000070002.1";
chr19	HAVANA	exon	56990682	56990735	0	-	.	gene_id "ENSMUSG00000025083.19"; transcript_id "ENSMUST00000111584.9"; gene_type "protein_coding"; gene_name "Afap1l2"; transcript_type "protein_coding"; transcript_name "Afap1l2-201"; exon_number 2; exon_id "ENSMUSE00001285140.2"; level 2; protein_id "ENSMUSP00000107210.3"; transcript_support_level "1"; mgi_id "MGI:2147658"; tag "basic"; tag "Ensembl_canonical"; tag "GENCODE_Primary"; tag "appris_alternative_2"; tag "CCDS"; ccdsid "CCDS50477.1"; havana_gene "OTTMUSG00000028250.1"; havana_transcript "OTTMUST00000069999.1";
chr19	HAVANA	CDS	56990682	56990735	0	-	2	gene_id "ENSMUSG00000025083.19"; transcript_id "ENSMUST00000111584.9"; gene_type "protein_coding"; gene_name "Afap1l2"; transcript_type "protein_coding"; transcript_name "Afap1l2-201"; exon_number 2; exon_id "ENSMUSE00001285140.2"; level 2; protein_id "ENSMUSP00000107210.3"; transcript_support_level "1"; mgi_id "MGI:2147658"; tag "basic"; tag "Ensembl_canonical"; tag "GENCODE_Primary"; tag "appris_alternative_2"; tag "CCDS"; ccdsid "CCDS50477.1"; havana_gene "OTTMUSG00000028250.1"; havana_transcript "OTTMUST00000069999.1";
chr19	HAVANA	exon	56990682	56990735	0	-	.	gene_id "ENSMUSG00000025083.19"; transcript_id "ENSMUST00000148049.8"; gene_type "protein_coding"; gene_name "Afap1l2"; transcript_type "protein_coding"; transcript_name "Afap1l2-206"; exon_number 2; exon_id "ENSMUSE00001221602.2"; level 2; protein_id "ENSMUSP00000120490.2"; transcript_support_level "1"; mgi_id "MGI:2147658"; tag "mRNA_end_NF"; tag "cds_end_NF"; tag "alternative_5_UTR"; havana_gene "OTTMUSG00000028250.1"; havana_transcript "OTTMUST00000069998.1";
chr19	HAVANA	UTR	56990682	56990735	0	-	.	gene_id "ENSMUSG00000025083.19"; transcript_id "ENSMUST00000148049.8"; gene_type "protein_coding"; gene_name "Afap1l2"; transcript_type "protein_coding"; transcript_name "Afap1l2-206"; exon_number 2; exon_id "ENSMUSE00001221602.2"; level 2; protein_id "ENSMUSP00000120490.2"; transcript_support_level "1"; mgi_id "MGI:2147658"; tag "mRNA_end_NF"; tag "cds_end_NF"; tag "alternative_5_UTR"; havana_gene "OTTMUSG00000028250.1"; havana_transcript "OTTMUST00000069998.1";
chr19	ENSEMBL_gcm37	exon	56990682	56990735	0.108370078616712	-	.	gene_id "ENSMUSG00000025083.19"; transcript_id "ENSMUSG00000025083.19_tx_6"; exon_id "chr19_56990682_56990735_-"; exonnum "2"; txlen "3736";
chr19	HAVANA	CDS	56996583	56996598	0	-	0	gene_id "ENSMUSG00000025083.19"; transcript_id "ENSMUST00000118800.8"; gene_type "protein_coding"; gene_name "Afap1l2"; transcript_type "protein_coding"; transcript_name "Afap1l2-202"; exon_number 1; exon_id "ENSMUSE00000718217.2"; level 2; protein_id "ENSMUSP00000113745.2"; transcript_support_level "1"; mgi_id "MGI:2147658"; tag "basic"; tag "appris_principal_4"; tag "CCDS"; ccdsid "CCDS50476.1"; havana_gene "OTTMUSG00000028250.1"; havana_transcript "OTTMUST00000070001.1";
chr19	HAVANA	CDS	56996583	56996598	0	-	0	gene_id "ENSMUSG00000025083.19"; transcript_id "ENSMUST00000111584.9"; gene_type "protein_coding"; gene_name "Afap1l2"; transcript_type "protein_coding"; transcript_name "Afap1l2-201"; exon_number 1; exon_id "ENSMUSE00000886889.2"; level 2; protein_id "ENSMUSP00000107210.3"; transcript_support_level "1"; mgi_id "MGI:2147658"; tag "basic"; tag "Ensembl_canonical"; tag "GENCODE_Primary"; tag "appris_alternative_2"; tag "CCDS"; ccdsid "CCDS50477.1"; havana_gene "OTTMUSG00000028250.1"; havana_transcript "OTTMUST00000069999.1";
chr19	HAVANA	exon	56996583	56996630	0	-	.	gene_id "ENSMUSG00000025083.19"; transcript_id "ENSMUST00000118800.8"; gene_type "protein_coding"; gene_name "Afap1l2"; transcript_type "protein_coding"; transcript_name "Afap1l2-202"; exon_number 1; exon_id "ENSMUSE00000718217.2"; level 2; protein_id "ENSMUSP00000113745.2"; transcript_support_level "1"; mgi_id "MGI:2147658"; tag "basic"; tag "appris_principal_4"; tag "CCDS"; ccdsid "CCDS50476.1"; havana_gene "OTTMUSG00000028250.1"; havana_transcript "OTTMUST00000070001.1";
chr19	HAVANA	exon	56996583	56996640	0	-	.	gene_id "ENSMUSG00000025083.19"; transcript_id "ENSMUST00000132851.2"; gene_type "protein_coding"; gene_name "Afap1l2"; transcript_type "retained_intron"; transcript_name "Afap1l2-205"; exon_number 1; exon_id "ENSMUSE00000826435.2"; level 2; transcript_support_level "2"; mgi_id "MGI:2147658"; havana_gene "OTTMUSG00000028250.1"; havana_transcript "OTTMUST00000070000.1";
chr19	ENSEMBL_gcm37	exon	56996583	56996640	0.108370078616712	-	.	gene_id "ENSMUSG00000025083.19"; transcript_id "ENSMUSG00000025083.19_tx_6"; exon_id "chr19_56996583_56996640_-"; exonnum "1"; txlen "3736";
chr19	HAVANA	exon	56996583	56996642	0	-	.	gene_id "ENSMUSG00000025083.19"; transcript_id "ENSMUST00000111584.9"; gene_type "protein_coding"; gene_name "Afap1l2"; transcript_type "protein_coding"; transcript_name "Afap1l2-201"; exon_number 1; exon_id "ENSMUSE00000886889.2"; level 2; protein_id "ENSMUSP00000107210.3"; transcript_support_level "1"; mgi_id "MGI:2147658"; tag "basic"; tag "Ensembl_canonical"; tag "GENCODE_Primary"; tag "appris_alternative_2"; tag "CCDS"; ccdsid "CCDS50477.1"; havana_gene "OTTMUSG00000028250.1"; havana_transcript "OTTMUST00000069999.1";
chr19	HAVANA	exon	56996583	56996660	0	-	.	gene_id "ENSMUSG00000025083.19"; transcript_id "ENSMUST00000122359.8"; gene_type "protein_coding"; gene_name "Afap1l2"; transcript_type "protein_coding"; transcript_name "Afap1l2-203"; exon_number 1; exon_id "ENSMUSE00000716839.2"; level 2; protein_id "ENSMUSP00000112387.2"; transcript_support_level "1"; mgi_id "MGI:2147658"; tag "basic"; tag "appris_alternative_2"; tag "CCDS"; ccdsid "CCDS29924.1"; havana_gene "OTTMUSG00000028250.1"; havana_transcript "OTTMUST00000069997.1";
chr19	HAVANA	UTR	56996583	56996660	0	-	.	gene_id "ENSMUSG00000025083.19"; transcript_id "ENSMUST00000122359.8"; gene_type "protein_coding"; gene_name "Afap1l2"; transcript_type "protein_coding"; transcript_name "Afap1l2-203"; exon_number 1; exon_id "ENSMUSE00000716839.2"; level 2; protein_id "ENSMUSP00000112387.2"; transcript_support_level "1"; mgi_id "MGI:2147658"; tag "basic"; tag "appris_alternative_2"; tag "CCDS"; ccdsid "CCDS29924.1"; havana_gene "OTTMUSG00000028250.1"; havana_transcript "OTTMUST00000069997.1";
chr19	HAVANA	exon	56996583	56996660	0	-	.	gene_id "ENSMUSG00000025083.19"; transcript_id "ENSMUST00000148049.8"; gene_type "protein_coding"; gene_name "Afap1l2"; transcript_type "protein_coding"; transcript_name "Afap1l2-206"; exon_number 1; exon_id "ENSMUSE00000716839.2"; level 2; protein_id "ENSMUSP00000120490.2"; transcript_support_level "1"; mgi_id "MGI:2147658"; tag "mRNA_end_NF"; tag "cds_end_NF"; tag "alternative_5_UTR"; havana_gene "OTTMUSG00000028250.1"; havana_transcript "OTTMUST00000069998.1";
chr19	HAVANA	UTR	56996583	56996660	0	-	.	gene_id "ENSMUSG00000025083.19"; transcript_id "ENSMUST00000148049.8"; gene_type "protein_coding"; gene_name "Afap1l2"; transcript_type "protein_coding"; transcript_name "Afap1l2-206"; exon_number 1; exon_id "ENSMUSE00000716839.2"; level 2; protein_id "ENSMUSP00000120490.2"; transcript_support_level "1"; mgi_id "MGI:2147658"; tag "mRNA_end_NF"; tag "cds_end_NF"; tag "alternative_5_UTR"; havana_gene "OTTMUSG00000028250.1"; havana_transcript "OTTMUST00000069998.1";
chr19	HAVANA	start_codon	56996596	56996598	0	-	0	gene_id "ENSMUSG00000025083.19"; transcript_id "ENSMUST00000118800.8"; gene_type "protein_coding"; gene_name "Afap1l2"; transcript_type "protein_coding"; transcript_name "Afap1l2-202"; exon_number 1; exon_id "ENSMUSE00000718217.2"; level 2; protein_id "ENSMUSP00000113745.2"; transcript_support_level "1"; mgi_id "MGI:2147658"; tag "basic"; tag "appris_principal_4"; tag "CCDS"; ccdsid "CCDS50476.1"; havana_gene "OTTMUSG00000028250.1"; havana_transcript "OTTMUST00000070001.1";
chr19	HAVANA	start_codon	56996596	56996598	0	-	0	gene_id "ENSMUSG00000025083.19"; transcript_id "ENSMUST00000111584.9"; gene_type "protein_coding"; gene_name "Afap1l2"; transcript_type "protein_coding"; transcript_name "Afap1l2-201"; exon_number 1; exon_id "ENSMUSE00000886889.2"; level 2; protein_id "ENSMUSP00000107210.3"; transcript_support_level "1"; mgi_id "MGI:2147658"; tag "basic"; tag "Ensembl_canonical"; tag "GENCODE_Primary"; tag "appris_alternative_2"; tag "CCDS"; ccdsid "CCDS50477.1"; havana_gene "OTTMUSG00000028250.1"; havana_transcript "OTTMUST00000069999.1";
chr19	HAVANA	UTR	56996599	56996630	0	-	.	gene_id "ENSMUSG00000025083.19"; transcript_id "ENSMUST00000118800.8"; gene_type "protein_coding"; gene_name "Afap1l2"; transcript_type "protein_coding"; transcript_name "Afap1l2-202"; exon_number 1; exon_id "ENSMUSE00000718217.2"; level 2; protein_id "ENSMUSP00000113745.2"; transcript_support_level "1"; mgi_id "MGI:2147658"; tag "basic"; tag "appris_principal_4"; tag "CCDS"; ccdsid "CCDS50476.1"; havana_gene "OTTMUSG00000028250.1"; havana_transcript "OTTMUST00000070001.1";
chr19	HAVANA	UTR	56996599	56996642	0	-	.	gene_id "ENSMUSG00000025083.19"; transcript_id "ENSMUST00000111584.9"; gene_type "protein_coding"; gene_name "Afap1l2"; transcript_type "protein_coding"; transcript_name "Afap1l2-201"; exon_number 1; exon_id "ENSMUSE00000886889.2"; level 2; protein_id "ENSMUSP00000107210.3"; transcript_support_level "1"; mgi_id "MGI:2147658"; tag "basic"; tag "Ensembl_canonical"; tag "GENCODE_Primary"; tag "appris_alternative_2"; tag "CCDS"; ccdsid "CCDS50477.1"; havana_gene "OTTMUSG00000028250.1"; havana_transcript "OTTMUST00000069999.1";
chr19	HAVANA	UTR	57021165	57025658	0	-	.	gene_id "ENSMUSG00000025085.17"; transcript_id "ENSMUST00000079360.12"; gene_type "protein_coding"; gene_name "Ablim1"; transcript_type "protein_coding"; transcript_name "Ablim1-201"; exon_number 26; exon_id "ENSMUSE00000761178.2"; level 2; protein_id "ENSMUSP00000078336.6"; transcript_support_level "5"; mgi_id "MGI:1194500"; tag "basic"; tag "CCDS"; ccdsid "CCDS38027.1"; havana_gene "OTTMUSG00000016380.1"; havana_transcript "OTTMUST00000039424.1";
chr19	HAVANA	exon	57021165	57025769	0	-	.	gene_id "ENSMUSG00000025085.17"; transcript_id "ENSMUST00000079360.12"; gene_type "protein_coding"; gene_name "Ablim1"; transcript_type "protein_coding"; transcript_name "Ablim1-201"; exon_number 26; exon_id "ENSMUSE00000761178.2"; level 2; protein_id "ENSMUSP00000078336.6"; transcript_support_level "5"; mgi_id "MGI:1194500"; tag "basic"; tag "CCDS"; ccdsid "CCDS38027.1"; havana_gene "OTTMUSG00000016380.1"; havana_transcript "OTTMUST00000039424.1";
chr19	HAVANA	transcript	57021165	57204464	0	-	.	gene_id "ENSMUSG00000025085.17"; transcript_id "ENSMUST00000079360.12"; gene_type "protein_coding"; gene_name "Ablim1"; transcript_type "protein_coding"; transcript_name "Ablim1-201"; level 2; protein_id "ENSMUSP00000078336.6"; transcript_support_level "5"; mgi_id "MGI:1194500"; tag "basic"; tag "CCDS"; ccdsid "CCDS38027.1"; havana_gene "OTTMUSG00000016380.1"; havana_transcript "OTTMUST00000039424.1";
chr19	HAVANA	gene	57021165	57303351	0	-	.	gene_id "ENSMUSG00000025085.17"; gene_type "protein_coding"; gene_name "Ablim1"; level 2; mgi_id "MGI:1194500"; havana_gene "OTTMUSG00000016380.1";
chr19	HAVANA	UTR	57021322	57025658	0	-	.	gene_id "ENSMUSG00000025085.17"; transcript_id "ENSMUST00000111529.8"; gene_type "protein_coding"; gene_name "Ablim1"; transcript_type "protein_coding"; transcript_name "Ablim1-207"; exon_number 17; exon_id "ENSMUSE00000688167.2"; level 2; protein_id "ENSMUSP00000107154.2"; transcript_support_level "5"; mgi_id "MGI:1194500"; tag "basic"; tag "CCDS"; ccdsid "CCDS84456.1"; havana_gene "OTTMUSG00000016380.1"; havana_transcript "OTTMUST00000039433.1";
chr19	HAVANA	exon	57021322	57025769	0	-	.	gene_id "ENSMUSG00000025085.17"; transcript_id "ENSMUST00000111529.8"; gene_type "protein_coding"; gene_name "Ablim1"; transcript_type "protein_coding"; transcript_name "Ablim1-207"; exon_number 17; exon_id "ENSMUSE00000688167.2"; level 2; protein_id "ENSMUSP00000107154.2"; transcript_support_level "5"; mgi_id "MGI:1194500"; tag "basic"; tag "CCDS"; ccdsid "CCDS84456.1"; havana_gene "OTTMUSG00000016380.1"; havana_transcript "OTTMUST00000039433.1";
chr19	HAVANA	transcript	57021322	57107441	0	-	.	gene_id "ENSMUSG00000025085.17"; transcript_id "ENSMUST00000111529.8"; gene_type "protein_coding"; gene_name "Ablim1"; transcript_type "protein_coding"; transcript_name "Ablim1-207"; level 2; protein_id "ENSMUSP00000107154.2"; transcript_support_level "5"; mgi_id "MGI:1194500"; tag "basic"; tag "CCDS"; ccdsid "CCDS84456.1"; havana_gene "OTTMUSG00000016380.1"; havana_transcript "OTTMUST00000039433.1";
chr19	ENSEMBL	UTR	57021699	57025658	0	-	.	gene_id "ENSMUSG00000025085.17"; transcript_id "ENSMUST00000104902.9"; gene_type "protein_coding"; gene_name "Ablim1"; transcript_type "protein_coding"; transcript_name "Ablim1-203"; exon_number 21; exon_id "ENSMUSE00000665055.3"; level 3; protein_id "ENSMUSP00000127818.2"; transcript_support_level "5"; mgi_id "MGI:1194500"; tag "basic"; tag "CCDS"; ccdsid "CCDS50478.1"; havana_gene "OTTMUSG00000016380.1";
chr19	ENSEMBL	exon	57021699	57025769	0	-	.	gene_id "ENSMUSG00000025085.17"; transcript_id "ENSMUST00000104902.9"; gene_type "protein_coding"; gene_name "Ablim1"; transcript_type "protein_coding"; transcript_name "Ablim1-203"; exon_number 21; exon_id "ENSMUSE00000665055.3"; level 3; protein_id "ENSMUSP00000127818.2"; transcript_support_level "5"; mgi_id "MGI:1194500"; tag "basic"; tag "CCDS"; ccdsid "CCDS50478.1"; havana_gene "OTTMUSG00000016380.1";
chr19	ENSEMBL	transcript	57021699	57107441	0	-	.	gene_id "ENSMUSG00000025085.17"; transcript_id "ENSMUST00000104902.9"; gene_type "protein_coding"; gene_name "Ablim1"; transcript_type "protein_coding"; transcript_name "Ablim1-203"; level 3; protein_id "ENSMUSP00000127818.2"; transcript_support_level "5"; mgi_id "MGI:1194500"; tag "basic"; tag "CCDS"; ccdsid "CCDS50478.1"; havana_gene "OTTMUSG00000016380.1";
chr19	HAVANA	UTR	57021706	57025658	0	-	.	gene_id "ENSMUSG00000025085.17"; transcript_id "ENSMUST00000099294.9"; gene_type "protein_coding"; gene_name "Ablim1"; transcript_type "protein_coding"; transcript_name "Ablim1-202"; exon_number 22; exon_id "ENSMUSE00000640512.2"; level 2; protein_id "ENSMUSP00000096897.3"; transcript_support_level "5"; mgi_id "MGI:1194500"; tag "basic"; tag "CCDS"; ccdsid "CCDS70964.1"; havana_gene "OTTMUSG00000016380.1"; havana_transcript "OTTMUST00000039421.1";
chr19	HAVANA	exon	57021706	57025769	0	-	.	gene_id "ENSMUSG00000025085.17"; transcript_id "ENSMUST00000099294.9"; gene_type "protein_coding"; gene_name "Ablim1"; transcript_type "protein_coding"; transcript_name "Ablim1-202"; exon_number 22; exon_id "ENSMUSE00000640512.2"; level 2; protein_id "ENSMUSP00000096897.3"; transcript_support_level "5"; mgi_id "MGI:1194500"; tag "basic"; tag "CCDS"; ccdsid "CCDS70964.1"; havana_gene "OTTMUSG00000016380.1"; havana_transcript "OTTMUST00000039421.1";
chr19	HAVANA	transcript	57021706	57186063	0	-	.	gene_id "ENSMUSG00000025085.17"; transcript_id "ENSMUST00000099294.9"; gene_type "protein_coding"; gene_name "Ablim1"; transcript_type "protein_coding"; transcript_name "Ablim1-202"; level 2; protein_id "ENSMUSP00000096897.3"; transcript_support_level "5"; mgi_id "MGI:1194500"; tag "basic"; tag "CCDS"; ccdsid "CCDS70964.1"; havana_gene "OTTMUSG00000016380.1"; havana_transcript "OTTMUST00000039421.1";
chr19	HAVANA	UTR	57024715	57025658	0	-	.	gene_id "ENSMUSG00000025085.17"; transcript_id "ENSMUST00000111559.8"; gene_type "protein_coding"; gene_name "Ablim1"; transcript_type "protein_coding"; transcript_name "Ablim1-213"; exon_number 23; exon_id "ENSMUSE00000688288.2"; level 2; protein_id "ENSMUSP00000107184.2"; transcript_support_level "5"; mgi_id "MGI:1194500"; tag "basic"; havana_gene "OTTMUSG00000016380.1"; havana_transcript "OTTMUST00000039428.1";
chr19	HAVANA	exon	57024715	57025769	0	-	.	gene_id "ENSMUSG00000025085.17"; transcript_id "ENSMUST00000111559.8"; gene_type "protein_coding"; gene_name "Ablim1"; transcript_type "protein_coding"; transcript_name "Ablim1-213"; exon_number 23; exon_id "ENSMUSE00000688288.2"; level 2; protein_id "ENSMUSP00000107184.2"; transcript_support_level "5"; mgi_id "MGI:1194500"; tag "basic"; havana_gene "OTTMUSG00000016380.1"; havana_transcript "OTTMUST00000039428.1";
chr19	HAVANA	transcript	57024715	57227761	0	-	.	gene_id "ENSMUSG00000025085.17"; transcript_id "ENSMUST00000111559.8"; gene_type "protein_coding"; gene_name "Ablim1"; transcript_type "protein_coding"; transcript_name "Ablim1-213"; level 2; protein_id "ENSMUSP00000107184.2"; transcript_support_level "5"; mgi_id "MGI:1194500"; tag "basic"; havana_gene "OTTMUSG00000016380.1"; havana_transcript "OTTMUST00000039428.1";
chr19	HAVANA	UTR	57024850	57025658	0	-	.	gene_id "ENSMUSG00000025085.17"; transcript_id "ENSMUST00000111528.8"; gene_type "protein_coding"; gene_name "Ablim1"; transcript_type "protein_coding"; transcript_name "Ablim1-206"; exon_number 18; exon_id "ENSMUSE00000688164.2"; level 2; protein_id "ENSMUSP00000107153.2"; transcript_support_level "5"; mgi_id "MGI:1194500"; tag "basic"; havana_gene "OTTMUSG00000016380.1"; havana_transcript "OTTMUST00000048793.1";
chr19	HAVANA	exon	57024850	57025769	0	-	.	gene_id "ENSMUSG00000025085.17"; transcript_id "ENSMUST00000111528.8"; gene_type "protein_coding"; gene_name "Ablim1"; transcript_type "protein_coding"; transcript_name "Ablim1-206"; exon_number 18; exon_id "ENSMUSE00000688164.2"; level 2; protein_id "ENSMUSP00000107153.2"; transcript_support_level "5"; mgi_id "MGI:1194500"; tag "basic"; havana_gene "OTTMUSG00000016380.1"; havana_transcript "OTTMUST00000048793.1";
chr19	HAVANA	transcript	57024850	57107439	0	-	.	gene_id "ENSMUSG00000025085.17"; transcript_id "ENSMUST00000111528.8"; gene_type "protein_coding"; gene_name "Ablim1"; transcript_type "protein_coding"; transcript_name "Ablim1-206"; level 2; protein_id "ENSMUSP00000107153.2"; transcript_support_level "5"; mgi_id "MGI:1194500"; tag "basic"; havana_gene "OTTMUSG00000016380.1"; havana_transcript "OTTMUST00000048793.1";
chr19	HAVANA	UTR	57024911	57025658	0	-	.	gene_id "ENSMUSG00000025085.17"; transcript_id "ENSMUST00000111526.8"; gene_type "protein_coding"; gene_name "Ablim1"; transcript_type "protein_coding"; transcript_name "Ablim1-205"; exon_number 16; exon_id "ENSMUSE00000688159.2"; level 2; protein_id "ENSMUSP00000107151.2"; transcript_support_level "5"; mgi_id "MGI:1194500"; tag "basic"; havana_gene "OTTMUSG00000016380.1"; havana_transcript "OTTMUST00000048955.1";
chr19	HAVANA	exon	57024911	57025769	0	-	.	gene_id "ENSMUSG00000025085.17"; transcript_id "ENSMUST00000111526.8"; gene_type "protein_coding"; gene_name "Ablim1"; transcript_type "protein_coding"; transcript_name "Ablim1-205"; exon_number 16; exon_id "ENSMUSE00000688159.2"; level 2; protein_id "ENSMUSP00000107151.2"; transcript_support_level "5"; mgi_id "MGI:1194500"; tag "basic"; havana_gene "OTTMUSG00000016380.1"; havana_transcript "OTTMUST00000048955.1";
chr19	HAVANA	transcript	57024911	57107345	0	-	.	gene_id "ENSMUSG00000025085.17"; transcript_id "ENSMUST00000111526.8"; gene_type "protein_coding"; gene_name "Ablim1"; transcript_type "protein_coding"; transcript_name "Ablim1-205"; level 2; protein_id "ENSMUSP00000107151.2"; transcript_support_level "5"; mgi_id "MGI:1194500"; tag "basic"; havana_gene "OTTMUSG00000016380.1"; havana_transcript "OTTMUST00000048955.1";
chr19	HAVANA	UTR	57025116	57025658	0	-	.	gene_id "ENSMUSG00000025085.17"; transcript_id "ENSMUST00000111550.8"; gene_type "protein_coding"; gene_name "Ablim1"; transcript_type "protein_coding"; transcript_name "Ablim1-210"; exon_number 23; exon_id "ENSMUSE00000688228.2"; level 2; protein_id "ENSMUSP00000107175.2"; transcript_support_level "5"; mgi_id "MGI:1194500"; tag "dotter_confirmed"; tag "not_organism_supported"; tag "basic"; havana_gene "OTTMUSG00000016380.1"; havana_transcript "OTTMUST00000048953.1";
chr19	HAVANA	exon	57025116	57025769	0	-	.	gene_id "ENSMUSG00000025085.17"; transcript_id "ENSMUST00000111550.8"; gene_type "protein_coding"; gene_name "Ablim1"; transcript_type "protein_coding"; transcript_name "Ablim1-210"; exon_number 23; exon_id "ENSMUSE00000688228.2"; level 2; protein_id "ENSMUSP00000107175.2"; transcript_support_level "5"; mgi_id "MGI:1194500"; tag "dotter_confirmed"; tag "not_organism_supported"; tag "basic"; havana_gene "OTTMUSG00000016380.1"; havana_transcript "OTTMUST00000048953.1";
chr19	HAVANA	transcript	57025116	57185888	0	-	.	gene_id "ENSMUSG00000025085.17"; transcript_id "ENSMUST00000111550.8"; gene_type "protein_coding"; gene_name "Ablim1"; transcript_type "protein_coding"; transcript_name "Ablim1-210"; level 2; protein_id "ENSMUSP00000107175.2"; transcript_support_level "5"; mgi_id "MGI:1194500"; tag "dotter_confirmed"; tag "not_organism_supported"; tag "basic"; havana_gene "OTTMUSG00000016380.1"; havana_transcript "OTTMUST00000048953.1";
chr19	HAVANA	UTR	57025398	57025658	0	-	.	gene_id "ENSMUSG00000025085.17"; transcript_id "ENSMUST00000111558.8"; gene_type "protein_coding"; gene_name "Ablim1"; transcript_type "protein_coding"; transcript_name "Ablim1-212"; exon_number 24; exon_id "ENSMUSE00000688266.2"; level 2; protein_id "ENSMUSP00000107183.2"; transcript_support_level "5"; mgi_id "MGI:1194500"; tag "basic"; havana_gene "OTTMUSG00000016380.1"; havana_transcript "OTTMUST00000048956.1";
chr19	HAVANA	exon	57025398	57025769	0	-	.	gene_id "ENSMUSG00000025085.17"; transcript_id "ENSMUST00000111558.8"; gene_type "protein_coding"; gene_name "Ablim1"; transcript_type "protein_coding"; transcript_name "Ablim1-212"; exon_number 24; exon_id "ENSMUSE00000688266.2"; level 2; protein_id "ENSMUSP00000107183.2"; transcript_support_level "5"; mgi_id "MGI:1194500"; tag "basic"; havana_gene "OTTMUSG00000016380.1"; havana_transcript "OTTMUST00000048956.1";
chr19	HAVANA	transcript	57025398	57228293	0	-	.	gene_id "ENSMUSG00000025085.17"; transcript_id "ENSMUST00000111558.8"; gene_type "protein_coding"; gene_name "Ablim1"; transcript_type "protein_coding"; transcript_name "Ablim1-212"; level 2; protein_id "ENSMUSP00000107183.2"; transcript_support_level "5"; mgi_id "MGI:1194500"; tag "basic"; havana_gene "OTTMUSG00000016380.1"; havana_transcript "OTTMUST00000048956.1";
chr19	HAVANA	UTR	57025436	57025658	0	-	.	gene_id "ENSMUSG00000025085.17"; transcript_id "ENSMUST00000111555.8"; gene_type "protein_coding"; gene_name "Ablim1"; transcript_type "protein_coding"; transcript_name "Ablim1-211"; exon_number 23; exon_id "ENSMUSE00000688242.2"; level 2; protein_id "ENSMUSP00000107180.2"; transcript_support_level "5"; mgi_id "MGI:1194500"; tag "basic"; havana_gene "OTTMUSG00000016380.1"; havana_transcript "OTTMUST00000048954.1";
chr19	HAVANA	exon	57025436	57025769	0	-	.	gene_id "ENSMUSG00000025085.17"; transcript_id "ENSMUST00000111555.8"; gene_type "protein_coding"; gene_name "Ablim1"; transcript_type "protein_coding"; transcript_name "Ablim1-211"; exon_number 23; exon_id "ENSMUSE00000688242.2"; level 2; protein_id "ENSMUSP00000107180.2"; transcript_support_level "5"; mgi_id "MGI:1194500"; tag "basic"; havana_gene "OTTMUSG00000016380.1"; havana_transcript "OTTMUST00000048954.1";
chr19	HAVANA	transcript	57025436	57204397	0	-	.	gene_id "ENSMUSG00000025085.17"; transcript_id "ENSMUST00000111555.8"; gene_type "protein_coding"; gene_name "Ablim1"; transcript_type "protein_coding"; transcript_name "Ablim1-211"; level 2; protein_id "ENSMUSP00000107180.2"; transcript_support_level "5"; mgi_id "MGI:1194500"; tag "basic"; havana_gene "OTTMUSG00000016380.1"; havana_transcript "OTTMUST00000048954.1";
chr19	HAVANA	UTR	57025572	57025658	0	-	.	gene_id "ENSMUSG00000025085.17"; transcript_id "ENSMUST00000111546.8"; gene_type "protein_coding"; gene_name "Ablim1"; transcript_type "protein_coding"; transcript_name "Ablim1-209"; exon_number 23; exon_id "ENSMUSE00000617262.2"; level 2; protein_id "ENSMUSP00000107172.2"; transcript_support_level "5"; mgi_id "MGI:1194500"; tag "basic"; tag "Ensembl_canonical"; tag "GENCODE_Primary"; tag "appris_principal_1"; tag "CCDS"; ccdsid "CCDS50479.1"; havana_gene "OTTMUSG00000016380.1"; havana_transcript "OTTMUST00000048952.1";
chr19	HAVANA	exon	57025572	57025769	0	-	.	gene_id "ENSMUSG00000025085.17"; transcript_id "ENSMUST00000111546.8"; gene_type "protein_coding"; gene_name "Ablim1"; transcript_type "protein_coding"; transcript_name "Ablim1-209"; exon_number 23; exon_id "ENSMUSE00000617262.2"; level 2; protein_id "ENSMUSP00000107172.2"; transcript_support_level "5"; mgi_id "MGI:1194500"; tag "basic"; tag "Ensembl_canonical"; tag "GENCODE_Primary"; tag "appris_principal_1"; tag "CCDS"; ccdsid "CCDS50479.1"; havana_gene "OTTMUSG00000016380.1"; havana_transcript "OTTMUST00000048952.1";
chr19	HAVANA	transcript	57025572	57185823	0	-	.	gene_id "ENSMUSG00000025085.17"; transcript_id "ENSMUST00000111546.8"; gene_type "protein_coding"; gene_name "Ablim1"; transcript_type "protein_coding"; transcript_name "Ablim1-209"; level 2; protein_id "ENSMUSP00000107172.2"; transcript_support_level "5"; mgi_id "MGI:1194500"; tag "basic"; tag "Ensembl_canonical"; tag "GENCODE_Primary"; tag "appris_principal_1"; tag "CCDS"; ccdsid "CCDS50479.1"; havana_gene "OTTMUSG00000016380.1"; havana_transcript "OTTMUST00000048952.1";
chr19	HAVANA	UTR	57025614	57025658	0	-	.	gene_id "ENSMUSG00000025085.17"; transcript_id "ENSMUST00000111544.8"; gene_type "protein_coding"; gene_name "Ablim1"; transcript_type "protein_coding"; transcript_name "Ablim1-208"; exon_number 22; exon_id "ENSMUSE00000402513.7"; level 2; protein_id "ENSMUSP00000107169.2"; transcript_support_level "5"; mgi_id "MGI:1194500"; tag "basic"; tag "CCDS"; ccdsid "CCDS70963.1"; havana_gene "OTTMUSG00000016380.1"; havana_transcript "OTTMUST00000039422.1";
chr19	HAVANA	exon	57025614	57025769	0	-	.	gene_id "ENSMUSG00000025085.17"; transcript_id "ENSMUST00000111544.8"; gene_type "protein_coding"; gene_name "Ablim1"; transcript_type "protein_coding"; transcript_name "Ablim1-208"; exon_number 22; exon_id "ENSMUSE00000402513.7"; level 2; protein_id "ENSMUSP00000107169.2"; transcript_support_level "5"; mgi_id "MGI:1194500"; tag "basic"; tag "CCDS"; ccdsid "CCDS70963.1"; havana_gene "OTTMUSG00000016380.1"; havana_transcript "OTTMUST00000039422.1";
chr19	HAVANA	transcript	57025614	57185928	0	-	.	gene_id "ENSMUSG00000025085.17"; transcript_id "ENSMUST00000111544.8"; gene_type "protein_coding"; gene_name "Ablim1"; transcript_type "protein_coding"; transcript_name "Ablim1-208"; level 2; protein_id "ENSMUSP00000107169.2"; transcript_support_level "5"; mgi_id "MGI:1194500"; tag "basic"; tag "CCDS"; ccdsid "CCDS70963.1"; havana_gene "OTTMUSG00000016380.1"; havana_transcript "OTTMUST00000039422.1";
chr19	HAVANA	stop_codon	57025656	57025658	0	-	0	gene_id "ENSMUSG00000025085.17"; transcript_id "ENSMUST00000079360.12"; gene_type "protein_coding"; gene_name "Ablim1"; transcript_type "protein_coding"; transcript_name "Ablim1-201"; exon_number 26; exon_id "ENSMUSE00000761178.2"; level 2; protein_id "ENSMUSP00000078336.6"; transcript_support_level "5"; mgi_id "MGI:1194500"; tag "basic"; tag "CCDS"; ccdsid "CCDS38027.1"; havana_gene "OTTMUSG00000016380.1"; havana_transcript "OTTMUST00000039424.1";
chr19	HAVANA	stop_codon	57025656	57025658	0	-	0	gene_id "ENSMUSG00000025085.17"; transcript_id "ENSMUST00000111529.8"; gene_type "protein_coding"; gene_name "Ablim1"; transcript_type "protein_coding"; transcript_name "Ablim1-207"; exon_number 17; exon_id "ENSMUSE00000688167.2"; level 2; protein_id "ENSMUSP00000107154.2"; transcript_support_level "5"; mgi_id "MGI:1194500"; tag "basic"; tag "CCDS"; ccdsid "CCDS84456.1"; havana_gene "OTTMUSG00000016380.1"; havana_transcript "OTTMUST00000039433.1";
chr19	ENSEMBL	stop_codon	57025656	57025658	0	-	0	gene_id "ENSMUSG00000025085.17"; transcript_id "ENSMUST00000104902.9"; gene_type "protein_coding"; gene_name "Ablim1"; transcript_type "protein_coding"; transcript_name "Ablim1-203"; exon_number 21; exon_id "ENSMUSE00000665055.3"; level 3; protein_id "ENSMUSP00000127818.2"; transcript_support_level "5"; mgi_id "MGI:1194500"; tag "basic"; tag "CCDS"; ccdsid "CCDS50478.1"; havana_gene "OTTMUSG00000016380.1";
chr19	HAVANA	stop_codon	57025656	57025658	0	-	0	gene_id "ENSMUSG00000025085.17"; transcript_id "ENSMUST00000099294.9"; gene_type "protein_coding"; gene_name "Ablim1"; transcript_type "protein_coding"; transcript_name "Ablim1-202"; exon_number 22; exon_id "ENSMUSE00000640512.2"; level 2; protein_id "ENSMUSP00000096897.3"; transcript_support_level "5"; mgi_id "MGI:1194500"; tag "basic"; tag "CCDS"; ccdsid "CCDS70964.1"; havana_gene "OTTMUSG00000016380.1"; havana_transcript "OTTMUST00000039421.1";
chr19	HAVANA	stop_codon	57025656	57025658	0	-	0	gene_id "ENSMUSG00000025085.17"; transcript_id "ENSMUST00000111559.8"; gene_type "protein_coding"; gene_name "Ablim1"; transcript_type "protein_coding"; transcript_name "Ablim1-213"; exon_number 23; exon_id "ENSMUSE00000688288.2"; level 2; protein_id "ENSMUSP00000107184.2"; transcript_support_level "5"; mgi_id "MGI:1194500"; tag "basic"; havana_gene "OTTMUSG00000016380.1"; havana_transcript "OTTMUST00000039428.1";
chr19	HAVANA	stop_codon	57025656	57025658	0	-	0	gene_id "ENSMUSG00000025085.17"; transcript_id "ENSMUST00000111528.8"; gene_type "protein_coding"; gene_name "Ablim1"; transcript_type "protein_coding"; transcript_name "Ablim1-206"; exon_number 18; exon_id "ENSMUSE00000688164.2"; level 2; protein_id "ENSMUSP00000107153.2"; transcript_support_level "5"; mgi_id "MGI:1194500"; tag "basic"; havana_gene "OTTMUSG00000016380.1"; havana_transcript "OTTMUST00000048793.1";
chr19	HAVANA	stop_codon	57025656	57025658	0	-	0	gene_id "ENSMUSG00000025085.17"; transcript_id "ENSMUST00000111526.8"; gene_type "protein_coding"; gene_name "Ablim1"; transcript_type "protein_coding"; transcript_name "Ablim1-205"; exon_number 16; exon_id "ENSMUSE00000688159.2"; level 2; protein_id "ENSMUSP00000107151.2"; transcript_support_level "5"; mgi_id "MGI:1194500"; tag "basic"; havana_gene "OTTMUSG00000016380.1"; havana_transcript "OTTMUST00000048955.1";
chr19	HAVANA	stop_codon	57025656	57025658	0	-	0	gene_id "ENSMUSG00000025085.17"; transcript_id "ENSMUST00000111550.8"; gene_type "protein_coding"; gene_name "Ablim1"; transcript_type "protein_coding"; transcript_name "Ablim1-210"; exon_number 23; exon_id "ENSMUSE00000688228.2"; level 2; protein_id "ENSMUSP00000107175.2"; transcript_support_level "5"; mgi_id "MGI:1194500"; tag "dotter_confirmed"; tag "not_organism_supported"; tag "basic"; havana_gene "OTTMUSG00000016380.1"; havana_transcript "OTTMUST00000048953.1";
chr19	HAVANA	stop_codon	57025656	57025658	0	-	0	gene_id "ENSMUSG00000025085.17"; transcript_id "ENSMUST00000111558.8"; gene_type "protein_coding"; gene_name "Ablim1"; transcript_type "protein_coding"; transcript_name "Ablim1-212"; exon_number 24; exon_id "ENSMUSE00000688266.2"; level 2; protein_id "ENSMUSP00000107183.2"; transcript_support_level "5"; mgi_id "MGI:1194500"; tag "basic"; havana_gene "OTTMUSG00000016380.1"; havana_transcript "OTTMUST00000048956.1";
chr19	HAVANA	stop_codon	57025656	57025658	0	-	0	gene_id "ENSMUSG00000025085.17"; transcript_id "ENSMUST00000111555.8"; gene_type "protein_coding"; gene_name "Ablim1"; transcript_type "protein_coding"; transcript_name "Ablim1-211"; exon_number 23; exon_id "ENSMUSE00000688242.2"; level 2; protein_id "ENSMUSP00000107180.2"; transcript_support_level "5"; mgi_id "MGI:1194500"; tag "basic"; havana_gene "OTTMUSG00000016380.1"; havana_transcript "OTTMUST00000048954.1";
chr19	HAVANA	stop_codon	57025656	57025658	0	-	0	gene_id "ENSMUSG00000025085.17"; transcript_id "ENSMUST00000111546.8"; gene_type "protein_coding"; gene_name "Ablim1"; transcript_type "protein_coding"; transcript_name "Ablim1-209"; exon_number 23; exon_id "ENSMUSE00000617262.2"; level 2; protein_id "ENSMUSP00000107172.2"; transcript_support_level "5"; mgi_id "MGI:1194500"; tag "basic"; tag "Ensembl_canonical"; tag "GENCODE_Primary"; tag "appris_principal_1"; tag "CCDS"; ccdsid "CCDS50479.1"; havana_gene "OTTMUSG00000016380.1"; havana_transcript "OTTMUST00000048952.1";
chr19	HAVANA	stop_codon	57025656	57025658	0	-	0	gene_id "ENSMUSG00000025085.17"; transcript_id "ENSMUST00000111544.8"; gene_type "protein_coding"; gene_name "Ablim1"; transcript_type "protein_coding"; transcript_name "Ablim1-208"; exon_number 22; exon_id "ENSMUSE00000402513.7"; level 2; protein_id "ENSMUSP00000107169.2"; transcript_support_level "5"; mgi_id "MGI:1194500"; tag "basic"; tag "CCDS"; ccdsid "CCDS70963.1"; havana_gene "OTTMUSG00000016380.1"; havana_transcript "OTTMUST00000039422.1";
chr19	HAVANA	CDS	57025659	57025769	0	-	0	gene_id "ENSMUSG00000025085.17"; transcript_id "ENSMUST00000079360.12"; gene_type "protein_coding"; gene_name "Ablim1"; transcript_type "protein_coding"; transcript_name "Ablim1-201"; exon_number 26; exon_id "ENSMUSE00000761178.2"; level 2; protein_id "ENSMUSP00000078336.6"; transcript_support_level "5"; mgi_id "MGI:1194500"; tag "basic"; tag "CCDS"; ccdsid "CCDS38027.1"; havana_gene "OTTMUSG00000016380.1"; havana_transcript "OTTMUST00000039424.1";
chr19	HAVANA	CDS	57025659	57025769	0	-	0	gene_id "ENSMUSG00000025085.17"; transcript_id "ENSMUST00000111529.8"; gene_type "protein_coding"; gene_name "Ablim1"; transcript_type "protein_coding"; transcript_name "Ablim1-207"; exon_number 17; exon_id "ENSMUSE00000688167.2"; level 2; protein_id "ENSMUSP00000107154.2"; transcript_support_level "5"; mgi_id "MGI:1194500"; tag "basic"; tag "CCDS"; ccdsid "CCDS84456.1"; havana_gene "OTTMUSG00000016380.1"; havana_transcript "OTTMUST00000039433.1";
chr19	ENSEMBL	CDS	57025659	57025769	0	-	0	gene_id "ENSMUSG00000025085.17"; transcript_id "ENSMUST00000104902.9"; gene_type "protein_coding"; gene_name "Ablim1"; transcript_type "protein_coding"; transcript_name "Ablim1-203"; exon_number 21; exon_id "ENSMUSE00000665055.3"; level 3; protein_id "ENSMUSP00000127818.2"; transcript_support_level "5"; mgi_id "MGI:1194500"; tag "basic"; tag "CCDS"; ccdsid "CCDS50478.1"; havana_gene "OTTMUSG00000016380.1";
chr19	HAVANA	CDS	57025659	57025769	0	-	0	gene_id "ENSMUSG00000025085.17"; transcript_id "ENSMUST00000099294.9"; gene_type "protein_coding"; gene_name "Ablim1"; transcript_type "protein_coding"; transcript_name "Ablim1-202"; exon_number 22; exon_id "ENSMUSE00000640512.2"; level 2; protein_id "ENSMUSP00000096897.3"; transcript_support_level "5"; mgi_id "MGI:1194500"; tag "basic"; tag "CCDS"; ccdsid "CCDS70964.1"; havana_gene "OTTMUSG00000016380.1"; havana_transcript "OTTMUST00000039421.1";
chr19	HAVANA	CDS	57025659	57025769	0	-	0	gene_id "ENSMUSG00000025085.17"; transcript_id "ENSMUST00000111559.8"; gene_type "protein_coding"; gene_name "Ablim1"; transcript_type "protein_coding"; transcript_name "Ablim1-213"; exon_number 23; exon_id "ENSMUSE00000688288.2"; level 2; protein_id "ENSMUSP00000107184.2"; transcript_support_level "5"; mgi_id "MGI:1194500"; tag "basic"; havana_gene "OTTMUSG00000016380.1"; havana_transcript "OTTMUST00000039428.1";
chr19	HAVANA	CDS	57025659	57025769	0	-	0	gene_id "ENSMUSG00000025085.17"; transcript_id "ENSMUST00000111528.8"; gene_type "protein_coding"; gene_name "Ablim1"; transcript_type "protein_coding"; transcript_name "Ablim1-206"; exon_number 18; exon_id "ENSMUSE00000688164.2"; level 2; protein_id "ENSMUSP00000107153.2"; transcript_support_level "5"; mgi_id "MGI:1194500"; tag "basic"; havana_gene "OTTMUSG00000016380.1"; havana_transcript "OTTMUST00000048793.1";
chr19	HAVANA	CDS	57025659	57025769	0	-	0	gene_id "ENSMUSG00000025085.17"; transcript_id "ENSMUST00000111526.8"; gene_type "protein_coding"; gene_name "Ablim1"; transcript_type "protein_coding"; transcript_name "Ablim1-205"; exon_number 16; exon_id "ENSMUSE00000688159.2"; level 2; protein_id "ENSMUSP00000107151.2"; transcript_support_level "5"; mgi_id "MGI:1194500"; tag "basic"; havana_gene "OTTMUSG00000016380.1"; havana_transcript "OTTMUST00000048955.1";
chr19	HAVANA	CDS	57025659	57025769	0	-	0	gene_id "ENSMUSG00000025085.17"; transcript_id "ENSMUST00000111550.8"; gene_type "protein_coding"; gene_name "Ablim1"; transcript_type "protein_coding"; transcript_name "Ablim1-210"; exon_number 23; exon_id "ENSMUSE00000688228.2"; level 2; protein_id "ENSMUSP00000107175.2"; transcript_support_level "5"; mgi_id "MGI:1194500"; tag "dotter_confirmed"; tag "not_organism_supported"; tag "basic"; havana_gene "OTTMUSG00000016380.1"; havana_transcript "OTTMUST00000048953.1";
chr19	HAVANA	CDS	57025659	57025769	0	-	0	gene_id "ENSMUSG00000025085.17"; transcript_id "ENSMUST00000111558.8"; gene_type "protein_coding"; gene_name "Ablim1"; transcript_type "protein_coding"; transcript_name "Ablim1-212"; exon_number 24; exon_id "ENSMUSE00000688266.2"; level 2; protein_id "ENSMUSP00000107183.2"; transcript_support_level "5"; mgi_id "MGI:1194500"; tag "basic"; havana_gene "OTTMUSG00000016380.1"; havana_transcript "OTTMUST00000048956.1";
chr19	HAVANA	CDS	57025659	57025769	0	-	0	gene_id "ENSMUSG00000025085.17"; transcript_id "ENSMUST00000111555.8"; gene_type "protein_coding"; gene_name "Ablim1"; transcript_type "protein_coding"; transcript_name "Ablim1-211"; exon_number 23; exon_id "ENSMUSE00000688242.2"; level 2; protein_id "ENSMUSP00000107180.2"; transcript_support_level "5"; mgi_id "MGI:1194500"; tag "basic"; havana_gene "OTTMUSG00000016380.1"; havana_transcript "OTTMUST00000048954.1";
chr19	HAVANA	CDS	57025659	57025769	0	-	0	gene_id "ENSMUSG00000025085.17"; transcript_id "ENSMUST00000111546.8"; gene_type "protein_coding"; gene_name "Ablim1"; transcript_type "protein_coding"; transcript_name "Ablim1-209"; exon_number 23; exon_id "ENSMUSE00000617262.2"; level 2; protein_id "ENSMUSP00000107172.2"; transcript_support_level "5"; mgi_id "MGI:1194500"; tag "basic"; tag "Ensembl_canonical"; tag "GENCODE_Primary"; tag "appris_principal_1"; tag "CCDS"; ccdsid "CCDS50479.1"; havana_gene "OTTMUSG00000016380.1"; havana_transcript "OTTMUST00000048952.1";
chr19	HAVANA	CDS	57025659	57025769	0	-	0	gene_id "ENSMUSG00000025085.17"; transcript_id "ENSMUST00000111544.8"; gene_type "protein_coding"; gene_name "Ablim1"; transcript_type "protein_coding"; transcript_name "Ablim1-208"; exon_number 22; exon_id "ENSMUSE00000402513.7"; level 2; protein_id "ENSMUSP00000107169.2"; transcript_support_level "5"; mgi_id "MGI:1194500"; tag "basic"; tag "CCDS"; ccdsid "CCDS70963.1"; havana_gene "OTTMUSG00000016380.1"; havana_transcript "OTTMUST00000039422.1";
chr19	HAVANA	exon	57025683	57025769	0	-	.	gene_id "ENSMUSG00000025085.17"; transcript_id "ENSMUST00000156316.8"; gene_type "protein_coding"; gene_name "Ablim1"; transcript_type "retained_intron"; transcript_name "Ablim1-221"; exon_number 21; exon_id "ENSMUSE00000724622.2"; level 2; transcript_support_level "2"; mgi_id "MGI:1194500"; havana_gene "OTTMUSG00000016380.1"; havana_transcript "OTTMUST00000039423.1";
chr19	HAVANA	transcript	57025683	57303351	0	-	.	gene_id "ENSMUSG00000025085.17"; transcript_id "ENSMUST00000156316.8"; gene_type "protein_coding"; gene_name "Ablim1"; transcript_type "retained_intron"; transcript_name "Ablim1-221"; level 2; transcript_support_level "2"; mgi_id "MGI:1194500"; havana_gene "OTTMUSG00000016380.1"; havana_transcript "OTTMUST00000039423.1";
chr19	HAVANA	exon	57027839	57027919	0	-	.	gene_id "ENSMUSG00000025085.17"; transcript_id "ENSMUST00000079360.12"; gene_type "protein_coding"; gene_name "Ablim1"; transcript_type "protein_coding"; transcript_name "Ablim1-201"; exon_number 25; exon_id "ENSMUSE00001214538.2"; level 2; protein_id "ENSMUSP00000078336.6"; transcript_support_level "5"; mgi_id "MGI:1194500"; tag "basic"; tag "CCDS"; ccdsid "CCDS38027.1"; havana_gene "OTTMUSG00000016380.1"; havana_transcript "OTTMUST00000039424.1";
chr19	HAVANA	CDS	57027839	57027919	0	-	0	gene_id "ENSMUSG00000025085.17"; transcript_id "ENSMUST00000079360.12"; gene_type "protein_coding"; gene_name "Ablim1"; transcript_type "protein_coding"; transcript_name "Ablim1-201"; exon_number 25; exon_id "ENSMUSE00001214538.2"; level 2; protein_id "ENSMUSP00000078336.6"; transcript_support_level "5"; mgi_id "MGI:1194500"; tag "basic"; tag "CCDS"; ccdsid "CCDS38027.1"; havana_gene "OTTMUSG00000016380.1"; havana_transcript "OTTMUST00000039424.1";
chr19	HAVANA	exon	57027839	57027919	0	-	.	gene_id "ENSMUSG00000025085.17"; transcript_id "ENSMUST00000111529.8"; gene_type "protein_coding"; gene_name "Ablim1"; transcript_type "protein_coding"; transcript_name "Ablim1-207"; exon_number 16; exon_id "ENSMUSE00001214538.2"; level 2; protein_id "ENSMUSP00000107154.2"; transcript_support_level "5"; mgi_id "MGI:1194500"; tag "basic"; tag "CCDS"; ccdsid "CCDS84456.1"; havana_gene "OTTMUSG00000016380.1"; havana_transcript "OTTMUST00000039433.1";
chr19	HAVANA	CDS	57027839	57027919	0	-	0	gene_id "ENSMUSG00000025085.17"; transcript_id "ENSMUST00000111529.8"; gene_type "protein_coding"; gene_name "Ablim1"; transcript_type "protein_coding"; transcript_name "Ablim1-207"; exon_number 16; exon_id "ENSMUSE00001214538.2"; level 2; protein_id "ENSMUSP00000107154.2"; transcript_support_level "5"; mgi_id "MGI:1194500"; tag "basic"; tag "CCDS"; ccdsid "CCDS84456.1"; havana_gene "OTTMUSG00000016380.1"; havana_transcript "OTTMUST00000039433.1";
chr19	ENSEMBL	exon	57027839	57027919	0	-	.	gene_id "ENSMUSG00000025085.17"; transcript_id "ENSMUST00000104902.9"; gene_type "protein_coding"; gene_name "Ablim1"; transcript_type "protein_coding"; transcript_name "Ablim1-203"; exon_number 20; exon_id "ENSMUSE00001214538.2"; level 3; protein_id "ENSMUSP00000127818.2"; transcript_support_level "5"; mgi_id "MGI:1194500"; tag "basic"; tag "CCDS"; ccdsid "CCDS50478.1"; havana_gene "OTTMUSG00000016380.1";
chr19	ENSEMBL	CDS	57027839	57027919	0	-	0	gene_id "ENSMUSG00000025085.17"; transcript_id "ENSMUST00000104902.9"; gene_type "protein_coding"; gene_name "Ablim1"; transcript_type "protein_coding"; transcript_name "Ablim1-203"; exon_number 20; exon_id "ENSMUSE00001214538.2"; level 3; protein_id "ENSMUSP00000127818.2"; transcript_support_level "5"; mgi_id "MGI:1194500"; tag "basic"; tag "CCDS"; ccdsid "CCDS50478.1"; havana_gene "OTTMUSG00000016380.1";
chr19	HAVANA	exon	57027839	57027919	0	-	.	gene_id "ENSMUSG00000025085.17"; transcript_id "ENSMUST00000099294.9"; gene_type "protein_coding"; gene_name "Ablim1"; transcript_type "protein_coding"; transcript_name "Ablim1-202"; exon_number 21; exon_id "ENSMUSE00001214538.2"; level 2; protein_id "ENSMUSP00000096897.3"; transcript_support_level "5"; mgi_id "MGI:1194500"; tag "basic"; tag "CCDS"; ccdsid "CCDS70964.1"; havana_gene "OTTMUSG00000016380.1"; havana_transcript "OTTMUST00000039421.1";
chr19	HAVANA	CDS	57027839	57027919	0	-	0	gene_id "ENSMUSG00000025085.17"; transcript_id "ENSMUST00000099294.9"; gene_type "protein_coding"; gene_name "Ablim1"; transcript_type "protein_coding"; transcript_name "Ablim1-202"; exon_number 21; exon_id "ENSMUSE00001214538.2"; level 2; protein_id "ENSMUSP00000096897.3"; transcript_support_level "5"; mgi_id "MGI:1194500"; tag "basic"; tag "CCDS"; ccdsid "CCDS70964.1"; havana_gene "OTTMUSG00000016380.1"; havana_transcript "OTTMUST00000039421.1";
chr19	HAVANA	exon	57027839	57027919	0	-	.	gene_id "ENSMUSG00000025085.17"; transcript_id "ENSMUST00000111559.8"; gene_type "protein_coding"; gene_name "Ablim1"; transcript_type "protein_coding"; transcript_name "Ablim1-213"; exon_number 22; exon_id "ENSMUSE00001214538.2"; level 2; protein_id "ENSMUSP00000107184.2"; transcript_support_level "5"; mgi_id "MGI:1194500"; tag "basic"; havana_gene "OTTMUSG00000016380.1"; havana_transcript "OTTMUST00000039428.1";
chr19	HAVANA	CDS	57027839	57027919	0	-	0	gene_id "ENSMUSG00000025085.17"; transcript_id "ENSMUST00000111559.8"; gene_type "protein_coding"; gene_name "Ablim1"; transcript_type "protein_coding"; transcript_name "Ablim1-213"; exon_number 22; exon_id "ENSMUSE00001214538.2"; level 2; protein_id "ENSMUSP00000107184.2"; transcript_support_level "5"; mgi_id "MGI:1194500"; tag "basic"; havana_gene "OTTMUSG00000016380.1"; havana_transcript "OTTMUST00000039428.1";
chr19	HAVANA	exon	57027839	57027919	0	-	.	gene_id "ENSMUSG00000025085.17"; transcript_id "ENSMUST00000111528.8"; gene_type "protein_coding"; gene_name "Ablim1"; transcript_type "protein_coding"; transcript_name "Ablim1-206"; exon_number 17; exon_id "ENSMUSE00001214538.2"; level 2; protein_id "ENSMUSP00000107153.2"; transcript_support_level "5"; mgi_id "MGI:1194500"; tag "basic"; havana_gene "OTTMUSG00000016380.1"; havana_transcript "OTTMUST00000048793.1";
chr19	HAVANA	CDS	57027839	57027919	0	-	0	gene_id "ENSMUSG00000025085.17"; transcript_id "ENSMUST00000111528.8"; gene_type "protein_coding"; gene_name "Ablim1"; transcript_type "protein_coding"; transcript_name "Ablim1-206"; exon_number 17; exon_id "ENSMUSE00001214538.2"; level 2; protein_id "ENSMUSP00000107153.2"; transcript_support_level "5"; mgi_id "MGI:1194500"; tag "basic"; havana_gene "OTTMUSG00000016380.1"; havana_transcript "OTTMUST00000048793.1";
chr19	HAVANA	exon	57027839	57027919	0	-	.	gene_id "ENSMUSG00000025085.17"; transcript_id "ENSMUST00000111526.8"; gene_type "protein_coding"; gene_name "Ablim1"; transcript_type "protein_coding"; transcript_name "Ablim1-205"; exon_number 15; exon_id "ENSMUSE00001214538.2"; level 2; protein_id "ENSMUSP00000107151.2"; transcript_support_level "5"; mgi_id "MGI:1194500"; tag "basic"; havana_gene "OTTMUSG00000016380.1"; havana_transcript "OTTMUST00000048955.1";
chr19	HAVANA	CDS	57027839	57027919	0	-	0	gene_id "ENSMUSG00000025085.17"; transcript_id "ENSMUST00000111526.8"; gene_type "protein_coding"; gene_name "Ablim1"; transcript_type "protein_coding"; transcript_name "Ablim1-205"; exon_number 15; exon_id "ENSMUSE00001214538.2"; level 2; protein_id "ENSMUSP00000107151.2"; transcript_support_level "5"; mgi_id "MGI:1194500"; tag "basic"; havana_gene "OTTMUSG00000016380.1"; havana_transcript "OTTMUST00000048955.1";
chr19	HAVANA	exon	57027839	57027919	0	-	.	gene_id "ENSMUSG00000025085.17"; transcript_id "ENSMUST00000111550.8"; gene_type "protein_coding"; gene_name "Ablim1"; transcript_type "protein_coding"; transcript_name "Ablim1-210"; exon_number 22; exon_id "ENSMUSE00001214538.2"; level 2; protein_id "ENSMUSP00000107175.2"; transcript_support_level "5"; mgi_id "MGI:1194500"; tag "dotter_confirmed"; tag "not_organism_supported"; tag "basic"; havana_gene "OTTMUSG00000016380.1"; havana_transcript "OTTMUST00000048953.1";
chr19	HAVANA	CDS	57027839	57027919	0	-	0	gene_id "ENSMUSG00000025085.17"; transcript_id "ENSMUST00000111550.8"; gene_type "protein_coding"; gene_name "Ablim1"; transcript_type "protein_coding"; transcript_name "Ablim1-210"; exon_number 22; exon_id "ENSMUSE00001214538.2"; level 2; protein_id "ENSMUSP00000107175.2"; transcript_support_level "5"; mgi_id "MGI:1194500"; tag "dotter_confirmed"; tag "not_organism_supported"; tag "basic"; havana_gene "OTTMUSG00000016380.1"; havana_transcript "OTTMUST00000048953.1";
chr19	HAVANA	exon	57027839	57027919	0	-	.	gene_id "ENSMUSG00000025085.17"; transcript_id "ENSMUST00000111558.8"; gene_type "protein_coding"; gene_name "Ablim1"; transcript_type "protein_coding"; transcript_name "Ablim1-212"; exon_number 23; exon_id "ENSMUSE00001214538.2"; level 2; protein_id "ENSMUSP00000107183.2"; transcript_support_level "5"; mgi_id "MGI:1194500"; tag "basic"; havana_gene "OTTMUSG00000016380.1"; havana_transcript "OTTMUST00000048956.1";
chr19	HAVANA	CDS	57027839	57027919	0	-	0	gene_id "ENSMUSG00000025085.17"; transcript_id "ENSMUST00000111558.8"; gene_type "protein_coding"; gene_name "Ablim1"; transcript_type "protein_coding"; transcript_name "Ablim1-212"; exon_number 23; exon_id "ENSMUSE00001214538.2"; level 2; protein_id "ENSMUSP00000107183.2"; transcript_support_level "5"; mgi_id "MGI:1194500"; tag "basic"; havana_gene "OTTMUSG00000016380.1"; havana_transcript "OTTMUST00000048956.1";
chr19	HAVANA	exon	57027839	57027919	0	-	.	gene_id "ENSMUSG00000025085.17"; transcript_id "ENSMUST00000111555.8"; gene_type "protein_coding"; gene_name "Ablim1"; transcript_type "protein_coding"; transcript_name "Ablim1-211"; exon_number 22; exon_id "ENSMUSE00001214538.2"; level 2; protein_id "ENSMUSP00000107180.2"; transcript_support_level "5"; mgi_id "MGI:1194500"; tag "basic"; havana_gene "OTTMUSG00000016380.1"; havana_transcript "OTTMUST00000048954.1";
chr19	HAVANA	CDS	57027839	57027919	0	-	0	gene_id "ENSMUSG00000025085.17"; transcript_id "ENSMUST00000111555.8"; gene_type "protein_coding"; gene_name "Ablim1"; transcript_type "protein_coding"; transcript_name "Ablim1-211"; exon_number 22; exon_id "ENSMUSE00001214538.2"; level 2; protein_id "ENSMUSP00000107180.2"; transcript_support_level "5"; mgi_id "MGI:1194500"; tag "basic"; havana_gene "OTTMUSG00000016380.1"; havana_transcript "OTTMUST00000048954.1";
chr19	HAVANA	exon	57027839	57027919	0	-	.	gene_id "ENSMUSG00000025085.17"; transcript_id "ENSMUST00000111546.8"; gene_type "protein_coding"; gene_name "Ablim1"; transcript_type "protein_coding"; transcript_name "Ablim1-209"; exon_number 22; exon_id "ENSMUSE00001214538.2"; level 2; protein_id "ENSMUSP00000107172.2"; transcript_support_level "5"; mgi_id "MGI:1194500"; tag "basic"; tag "Ensembl_canonical"; tag "GENCODE_Primary"; tag "appris_principal_1"; tag "CCDS"; ccdsid "CCDS50479.1"; havana_gene "OTTMUSG00000016380.1"; havana_transcript "OTTMUST00000048952.1";
chr19	HAVANA	CDS	57027839	57027919	0	-	0	gene_id "ENSMUSG00000025085.17"; transcript_id "ENSMUST00000111546.8"; gene_type "protein_coding"; gene_name "Ablim1"; transcript_type "protein_coding"; transcript_name "Ablim1-209"; exon_number 22; exon_id "ENSMUSE00001214538.2"; level 2; protein_id "ENSMUSP00000107172.2"; transcript_support_level "5"; mgi_id "MGI:1194500"; tag "basic"; tag "Ensembl_canonical"; tag "GENCODE_Primary"; tag "appris_principal_1"; tag "CCDS"; ccdsid "CCDS50479.1"; havana_gene "OTTMUSG00000016380.1"; havana_transcript "OTTMUST00000048952.1";
chr19	HAVANA	exon	57027839	57027919	0	-	.	gene_id "ENSMUSG00000025085.17"; transcript_id "ENSMUST00000111544.8"; gene_type "protein_coding"; gene_name "Ablim1"; transcript_type "protein_coding"; transcript_name "Ablim1-208"; exon_number 21; exon_id "ENSMUSE00001214538.2"; level 2; protein_id "ENSMUSP00000107169.2"; transcript_support_level "5"; mgi_id "MGI:1194500"; tag "basic"; tag "CCDS"; ccdsid "CCDS70963.1"; havana_gene "OTTMUSG00000016380.1"; havana_transcript "OTTMUST00000039422.1";
chr19	HAVANA	CDS	57027839	57027919	0	-	0	gene_id "ENSMUSG00000025085.17"; transcript_id "ENSMUST00000111544.8"; gene_type "protein_coding"; gene_name "Ablim1"; transcript_type "protein_coding"; transcript_name "Ablim1-208"; exon_number 21; exon_id "ENSMUSE00001214538.2"; level 2; protein_id "ENSMUSP00000107169.2"; transcript_support_level "5"; mgi_id "MGI:1194500"; tag "basic"; tag "CCDS"; ccdsid "CCDS70963.1"; havana_gene "OTTMUSG00000016380.1"; havana_transcript "OTTMUST00000039422.1";
chr19	HAVANA	exon	57027839	57027919	0	-	.	gene_id "ENSMUSG00000025085.17"; transcript_id "ENSMUST00000156316.8"; gene_type "protein_coding"; gene_name "Ablim1"; transcript_type "retained_intron"; transcript_name "Ablim1-221"; exon_number 20; exon_id "ENSMUSE00001276181.2"; level 2; transcript_support_level "2"; mgi_id "MGI:1194500"; havana_gene "OTTMUSG00000016380.1"; havana_transcript "OTTMUST00000039423.1";
chr19	HAVANA	exon	57027879	57027919	0	-	.	gene_id "ENSMUSG00000025085.17"; transcript_id "ENSMUST00000137389.8"; gene_type "protein_coding"; gene_name "Ablim1"; transcript_type "protein_coding_CDS_not_defined"; transcript_name "Ablim1-219"; exon_number 8; exon_id "ENSMUSE00000806143.2"; level 2; transcript_support_level "5"; mgi_id "MGI:1194500"; tag "dotter_confirmed"; havana_gene "OTTMUSG00000016380.1"; havana_transcript "OTTMUST00000039431.1";
chr19	HAVANA	transcript	57027879	57035670	0	-	.	gene_id "ENSMUSG00000025085.17"; transcript_id "ENSMUST00000137389.8"; gene_type "protein_coding"; gene_name "Ablim1"; transcript_type "protein_coding_CDS_not_defined"; transcript_name "Ablim1-219"; level 2; transcript_support_level "5"; mgi_id "MGI:1194500"; tag "dotter_confirmed"; havana_gene "OTTMUSG00000016380.1"; havana_transcript "OTTMUST00000039431.1";
chr19	HAVANA	exon	57028919	57028993	0	-	.	gene_id "ENSMUSG00000025085.17"; transcript_id "ENSMUST00000079360.12"; gene_type "protein_coding"; gene_name "Ablim1"; transcript_type "protein_coding"; transcript_name "Ablim1-201"; exon_number 24; exon_id "ENSMUSE00001240491.2"; level 2; protein_id "ENSMUSP00000078336.6"; transcript_support_level "5"; mgi_id "MGI:1194500"; tag "basic"; tag "CCDS"; ccdsid "CCDS38027.1"; havana_gene "OTTMUSG00000016380.1"; havana_transcript "OTTMUST00000039424.1";
chr19	HAVANA	CDS	57028919	57028993	0	-	0	gene_id "ENSMUSG00000025085.17"; transcript_id "ENSMUST00000079360.12"; gene_type "protein_coding"; gene_name "Ablim1"; transcript_type "protein_coding"; transcript_name "Ablim1-201"; exon_number 24; exon_id "ENSMUSE00001240491.2"; level 2; protein_id "ENSMUSP00000078336.6"; transcript_support_level "5"; mgi_id "MGI:1194500"; tag "basic"; tag "CCDS"; ccdsid "CCDS38027.1"; havana_gene "OTTMUSG00000016380.1"; havana_transcript "OTTMUST00000039424.1";
chr19	HAVANA	exon	57028919	57028993	0	-	.	gene_id "ENSMUSG00000025085.17"; transcript_id "ENSMUST00000111529.8"; gene_type "protein_coding"; gene_name "Ablim1"; transcript_type "protein_coding"; transcript_name "Ablim1-207"; exon_number 15; exon_id "ENSMUSE00001240491.2"; level 2; protein_id "ENSMUSP00000107154.2"; transcript_support_level "5"; mgi_id "MGI:1194500"; tag "basic"; tag "CCDS"; ccdsid "CCDS84456.1"; havana_gene "OTTMUSG00000016380.1"; havana_transcript "OTTMUST00000039433.1";
chr19	HAVANA	CDS	57028919	57028993	0	-	0	gene_id "ENSMUSG00000025085.17"; transcript_id "ENSMUST00000111529.8"; gene_type "protein_coding"; gene_name "Ablim1"; transcript_type "protein_coding"; transcript_name "Ablim1-207"; exon_number 15; exon_id "ENSMUSE00001240491.2"; level 2; protein_id "ENSMUSP00000107154.2"; transcript_support_level "5"; mgi_id "MGI:1194500"; tag "basic"; tag "CCDS"; ccdsid "CCDS84456.1"; havana_gene "OTTMUSG00000016380.1"; havana_transcript "OTTMUST00000039433.1";
chr19	ENSEMBL	exon	57028919	57028993	0	-	.	gene_id "ENSMUSG00000025085.17"; transcript_id "ENSMUST00000104902.9"; gene_type "protein_coding"; gene_name "Ablim1"; transcript_type "protein_coding"; transcript_name "Ablim1-203"; exon_number 19; exon_id "ENSMUSE00001240491.2"; level 3; protein_id "ENSMUSP00000127818.2"; transcript_support_level "5"; mgi_id "MGI:1194500"; tag "basic"; tag "CCDS"; ccdsid "CCDS50478.1"; havana_gene "OTTMUSG00000016380.1";
chr19	ENSEMBL	CDS	57028919	57028993	0	-	0	gene_id "ENSMUSG00000025085.17"; transcript_id "ENSMUST00000104902.9"; gene_type "protein_coding"; gene_name "Ablim1"; transcript_type "protein_coding"; transcript_name "Ablim1-203"; exon_number 19; exon_id "ENSMUSE00001240491.2"; level 3; protein_id "ENSMUSP00000127818.2"; transcript_support_level "5"; mgi_id "MGI:1194500"; tag "basic"; tag "CCDS"; ccdsid "CCDS50478.1"; havana_gene "OTTMUSG00000016380.1";
chr19	HAVANA	exon	57028919	57028993	0	-	.	gene_id "ENSMUSG00000025085.17"; transcript_id "ENSMUST00000099294.9"; gene_type "protein_coding"; gene_name "Ablim1"; transcript_type "protein_coding"; transcript_name "Ablim1-202"; exon_number 20; exon_id "ENSMUSE00001240491.2"; level 2; protein_id "ENSMUSP00000096897.3"; transcript_support_level "5"; mgi_id "MGI:1194500"; tag "basic"; tag "CCDS"; ccdsid "CCDS70964.1"; havana_gene "OTTMUSG00000016380.1"; havana_transcript "OTTMUST00000039421.1";
chr19	HAVANA	CDS	57028919	57028993	0	-	0	gene_id "ENSMUSG00000025085.17"; transcript_id "ENSMUST00000099294.9"; gene_type "protein_coding"; gene_name "Ablim1"; transcript_type "protein_coding"; transcript_name "Ablim1-202"; exon_number 20; exon_id "ENSMUSE00001240491.2"; level 2; protein_id "ENSMUSP00000096897.3"; transcript_support_level "5"; mgi_id "MGI:1194500"; tag "basic"; tag "CCDS"; ccdsid "CCDS70964.1"; havana_gene "OTTMUSG00000016380.1"; havana_transcript "OTTMUST00000039421.1";
chr19	HAVANA	exon	57028919	57028993	0	-	.	gene_id "ENSMUSG00000025085.17"; transcript_id "ENSMUST00000111559.8"; gene_type "protein_coding"; gene_name "Ablim1"; transcript_type "protein_coding"; transcript_name "Ablim1-213"; exon_number 21; exon_id "ENSMUSE00001240491.2"; level 2; protein_id "ENSMUSP00000107184.2"; transcript_support_level "5"; mgi_id "MGI:1194500"; tag "basic"; havana_gene "OTTMUSG00000016380.1"; havana_transcript "OTTMUST00000039428.1";
chr19	HAVANA	CDS	57028919	57028993	0	-	0	gene_id "ENSMUSG00000025085.17"; transcript_id "ENSMUST00000111559.8"; gene_type "protein_coding"; gene_name "Ablim1"; transcript_type "protein_coding"; transcript_name "Ablim1-213"; exon_number 21; exon_id "ENSMUSE00001240491.2"; level 2; protein_id "ENSMUSP00000107184.2"; transcript_support_level "5"; mgi_id "MGI:1194500"; tag "basic"; havana_gene "OTTMUSG00000016380.1"; havana_transcript "OTTMUST00000039428.1";
chr19	HAVANA	exon	57028919	57028993	0	-	.	gene_id "ENSMUSG00000025085.17"; transcript_id "ENSMUST00000111528.8"; gene_type "protein_coding"; gene_name "Ablim1"; transcript_type "protein_coding"; transcript_name "Ablim1-206"; exon_number 16; exon_id "ENSMUSE00001240491.2"; level 2; protein_id "ENSMUSP00000107153.2"; transcript_support_level "5"; mgi_id "MGI:1194500"; tag "basic"; havana_gene "OTTMUSG00000016380.1"; havana_transcript "OTTMUST00000048793.1";
chr19	HAVANA	CDS	57028919	57028993	0	-	0	gene_id "ENSMUSG00000025085.17"; transcript_id "ENSMUST00000111528.8"; gene_type "protein_coding"; gene_name "Ablim1"; transcript_type "protein_coding"; transcript_name "Ablim1-206"; exon_number 16; exon_id "ENSMUSE00001240491.2"; level 2; protein_id "ENSMUSP00000107153.2"; transcript_support_level "5"; mgi_id "MGI:1194500"; tag "basic"; havana_gene "OTTMUSG00000016380.1"; havana_transcript "OTTMUST00000048793.1";
chr19	HAVANA	exon	57028919	57028993	0	-	.	gene_id "ENSMUSG00000025085.17"; transcript_id "ENSMUST00000111526.8"; gene_type "protein_coding"; gene_name "Ablim1"; transcript_type "protein_coding"; transcript_name "Ablim1-205"; exon_number 14; exon_id "ENSMUSE00001240491.2"; level 2; protein_id "ENSMUSP00000107151.2"; transcript_support_level "5"; mgi_id "MGI:1194500"; tag "basic"; havana_gene "OTTMUSG00000016380.1"; havana_transcript "OTTMUST00000048955.1";
chr19	HAVANA	CDS	57028919	57028993	0	-	0	gene_id "ENSMUSG00000025085.17"; transcript_id "ENSMUST00000111526.8"; gene_type "protein_coding"; gene_name "Ablim1"; transcript_type "protein_coding"; transcript_name "Ablim1-205"; exon_number 14; exon_id "ENSMUSE00001240491.2"; level 2; protein_id "ENSMUSP00000107151.2"; transcript_support_level "5"; mgi_id "MGI:1194500"; tag "basic"; havana_gene "OTTMUSG00000016380.1"; havana_transcript "OTTMUST00000048955.1";
chr19	HAVANA	exon	57028919	57028993	0	-	.	gene_id "ENSMUSG00000025085.17"; transcript_id "ENSMUST00000111550.8"; gene_type "protein_coding"; gene_name "Ablim1"; transcript_type "protein_coding"; transcript_name "Ablim1-210"; exon_number 21; exon_id "ENSMUSE00001240491.2"; level 2; protein_id "ENSMUSP00000107175.2"; transcript_support_level "5"; mgi_id "MGI:1194500"; tag "dotter_confirmed"; tag "not_organism_supported"; tag "basic"; havana_gene "OTTMUSG00000016380.1"; havana_transcript "OTTMUST00000048953.1";
chr19	HAVANA	CDS	57028919	57028993	0	-	0	gene_id "ENSMUSG00000025085.17"; transcript_id "ENSMUST00000111550.8"; gene_type "protein_coding"; gene_name "Ablim1"; transcript_type "protein_coding"; transcript_name "Ablim1-210"; exon_number 21; exon_id "ENSMUSE00001240491.2"; level 2; protein_id "ENSMUSP00000107175.2"; transcript_support_level "5"; mgi_id "MGI:1194500"; tag "dotter_confirmed"; tag "not_organism_supported"; tag "basic"; havana_gene "OTTMUSG00000016380.1"; havana_transcript "OTTMUST00000048953.1";
chr19	HAVANA	exon	57028919	57028993	0	-	.	gene_id "ENSMUSG00000025085.17"; transcript_id "ENSMUST00000111558.8"; gene_type "protein_coding"; gene_name "Ablim1"; transcript_type "protein_coding"; transcript_name "Ablim1-212"; exon_number 22; exon_id "ENSMUSE00001240491.2"; level 2; protein_id "ENSMUSP00000107183.2"; transcript_support_level "5"; mgi_id "MGI:1194500"; tag "basic"; havana_gene "OTTMUSG00000016380.1"; havana_transcript "OTTMUST00000048956.1";
chr19	HAVANA	CDS	57028919	57028993	0	-	0	gene_id "ENSMUSG00000025085.17"; transcript_id "ENSMUST00000111558.8"; gene_type "protein_coding"; gene_name "Ablim1"; transcript_type "protein_coding"; transcript_name "Ablim1-212"; exon_number 22; exon_id "ENSMUSE00001240491.2"; level 2; protein_id "ENSMUSP00000107183.2"; transcript_support_level "5"; mgi_id "MGI:1194500"; tag "basic"; havana_gene "OTTMUSG00000016380.1"; havana_transcript "OTTMUST00000048956.1";
chr19	HAVANA	exon	57028919	57028993	0	-	.	gene_id "ENSMUSG00000025085.17"; transcript_id "ENSMUST00000111555.8"; gene_type "protein_coding"; gene_name "Ablim1"; transcript_type "protein_coding"; transcript_name "Ablim1-211"; exon_number 21; exon_id "ENSMUSE00001240491.2"; level 2; protein_id "ENSMUSP00000107180.2"; transcript_support_level "5"; mgi_id "MGI:1194500"; tag "basic"; havana_gene "OTTMUSG00000016380.1"; havana_transcript "OTTMUST00000048954.1";
chr19	HAVANA	CDS	57028919	57028993	0	-	0	gene_id "ENSMUSG00000025085.17"; transcript_id "ENSMUST00000111555.8"; gene_type "protein_coding"; gene_name "Ablim1"; transcript_type "protein_coding"; transcript_name "Ablim1-211"; exon_number 21; exon_id "ENSMUSE00001240491.2"; level 2; protein_id "ENSMUSP00000107180.2"; transcript_support_level "5"; mgi_id "MGI:1194500"; tag "basic"; havana_gene "OTTMUSG00000016380.1"; havana_transcript "OTTMUST00000048954.1";
chr19	HAVANA	exon	57028919	57028993	0	-	.	gene_id "ENSMUSG00000025085.17"; transcript_id "ENSMUST00000111546.8"; gene_type "protein_coding"; gene_name "Ablim1"; transcript_type "protein_coding"; transcript_name "Ablim1-209"; exon_number 21; exon_id "ENSMUSE00001240491.2"; level 2; protein_id "ENSMUSP00000107172.2"; transcript_support_level "5"; mgi_id "MGI:1194500"; tag "basic"; tag "Ensembl_canonical"; tag "GENCODE_Primary"; tag "appris_principal_1"; tag "CCDS"; ccdsid "CCDS50479.1"; havana_gene "OTTMUSG00000016380.1"; havana_transcript "OTTMUST00000048952.1";
chr19	HAVANA	CDS	57028919	57028993	0	-	0	gene_id "ENSMUSG00000025085.17"; transcript_id "ENSMUST00000111546.8"; gene_type "protein_coding"; gene_name "Ablim1"; transcript_type "protein_coding"; transcript_name "Ablim1-209"; exon_number 21; exon_id "ENSMUSE00001240491.2"; level 2; protein_id "ENSMUSP00000107172.2"; transcript_support_level "5"; mgi_id "MGI:1194500"; tag "basic"; tag "Ensembl_canonical"; tag "GENCODE_Primary"; tag "appris_principal_1"; tag "CCDS"; ccdsid "CCDS50479.1"; havana_gene "OTTMUSG00000016380.1"; havana_transcript "OTTMUST00000048952.1";
chr19	HAVANA	exon	57028919	57028993	0	-	.	gene_id "ENSMUSG00000025085.17"; transcript_id "ENSMUST00000111544.8"; gene_type "protein_coding"; gene_name "Ablim1"; transcript_type "protein_coding"; transcript_name "Ablim1-208"; exon_number 20; exon_id "ENSMUSE00001240491.2"; level 2; protein_id "ENSMUSP00000107169.2"; transcript_support_level "5"; mgi_id "MGI:1194500"; tag "basic"; tag "CCDS"; ccdsid "CCDS70963.1"; havana_gene "OTTMUSG00000016380.1"; havana_transcript "OTTMUST00000039422.1";
chr19	HAVANA	CDS	57028919	57028993	0	-	0	gene_id "ENSMUSG00000025085.17"; transcript_id "ENSMUST00000111544.8"; gene_type "protein_coding"; gene_name "Ablim1"; transcript_type "protein_coding"; transcript_name "Ablim1-208"; exon_number 20; exon_id "ENSMUSE00001240491.2"; level 2; protein_id "ENSMUSP00000107169.2"; transcript_support_level "5"; mgi_id "MGI:1194500"; tag "basic"; tag "CCDS"; ccdsid "CCDS70963.1"; havana_gene "OTTMUSG00000016380.1"; havana_transcript "OTTMUST00000039422.1";
chr19	HAVANA	exon	57028919	57028993	0	-	.	gene_id "ENSMUSG00000025085.17"; transcript_id "ENSMUST00000137389.8"; gene_type "protein_coding"; gene_name "Ablim1"; transcript_type "protein_coding_CDS_not_defined"; transcript_name "Ablim1-219"; exon_number 7; exon_id "ENSMUSE00001269389.2"; level 2; transcript_support_level "5"; mgi_id "MGI:1194500"; tag "dotter_confirmed"; havana_gene "OTTMUSG00000016380.1"; havana_transcript "OTTMUST00000039431.1";
chr19	HAVANA	exon	57028919	57030407	0	-	.	gene_id "ENSMUSG00000025085.17"; transcript_id "ENSMUST00000156316.8"; gene_type "protein_coding"; gene_name "Ablim1"; transcript_type "retained_intron"; transcript_name "Ablim1-221"; exon_number 19; exon_id "ENSMUSE00000773682.2"; level 2; transcript_support_level "2"; mgi_id "MGI:1194500"; havana_gene "OTTMUSG00000016380.1"; havana_transcript "OTTMUST00000039423.1";
chr19	HAVANA	exon	57029486	57029854	0	-	.	gene_id "ENSMUSG00000025085.17"; transcript_id "ENSMUST00000127198.2"; gene_type "protein_coding"; gene_name "Ablim1"; transcript_type "retained_intron"; transcript_name "Ablim1-214"; exon_number 5; exon_id "ENSMUSE00000777828.2"; level 2; transcript_support_level "3"; mgi_id "MGI:1194500"; havana_gene "OTTMUSG00000016380.1"; havana_transcript "OTTMUST00000039432.1";
chr19	HAVANA	transcript	57029486	57033374	0	-	.	gene_id "ENSMUSG00000025085.17"; transcript_id "ENSMUST00000127198.2"; gene_type "protein_coding"; gene_name "Ablim1"; transcript_type "retained_intron"; transcript_name "Ablim1-214"; level 2; transcript_support_level "3"; mgi_id "MGI:1194500"; havana_gene "OTTMUSG00000016380.1"; havana_transcript "OTTMUST00000039432.1";
chr19	HAVANA	exon	57029847	57029854	0	-	.	gene_id "ENSMUSG00000025085.17"; transcript_id "ENSMUST00000079360.12"; gene_type "protein_coding"; gene_name "Ablim1"; transcript_type "protein_coding"; transcript_name "Ablim1-201"; exon_number 23; exon_id "ENSMUSE00001468647.2"; level 2; protein_id "ENSMUSP00000078336.6"; transcript_support_level "5"; mgi_id "MGI:1194500"; tag "basic"; tag "CCDS"; ccdsid "CCDS38027.1"; havana_gene "OTTMUSG00000016380.1"; havana_transcript "OTTMUST00000039424.1";
chr19	HAVANA	CDS	57029847	57029854	0	-	2	gene_id "ENSMUSG00000025085.17"; transcript_id "ENSMUST00000079360.12"; gene_type "protein_coding"; gene_name "Ablim1"; transcript_type "protein_coding"; transcript_name "Ablim1-201"; exon_number 23; exon_id "ENSMUSE00001468647.2"; level 2; protein_id "ENSMUSP00000078336.6"; transcript_support_level "5"; mgi_id "MGI:1194500"; tag "basic"; tag "CCDS"; ccdsid "CCDS38027.1"; havana_gene "OTTMUSG00000016380.1"; havana_transcript "OTTMUST00000039424.1";
chr19	HAVANA	exon	57029847	57029854	0	-	.	gene_id "ENSMUSG00000025085.17"; transcript_id "ENSMUST00000111529.8"; gene_type "protein_coding"; gene_name "Ablim1"; transcript_type "protein_coding"; transcript_name "Ablim1-207"; exon_number 14; exon_id "ENSMUSE00001468647.2"; level 2; protein_id "ENSMUSP00000107154.2"; transcript_support_level "5"; mgi_id "MGI:1194500"; tag "basic"; tag "CCDS"; ccdsid "CCDS84456.1"; havana_gene "OTTMUSG00000016380.1"; havana_transcript "OTTMUST00000039433.1";
chr19	HAVANA	CDS	57029847	57029854	0	-	2	gene_id "ENSMUSG00000025085.17"; transcript_id "ENSMUST00000111529.8"; gene_type "protein_coding"; gene_name "Ablim1"; transcript_type "protein_coding"; transcript_name "Ablim1-207"; exon_number 14; exon_id "ENSMUSE00001468647.2"; level 2; protein_id "ENSMUSP00000107154.2"; transcript_support_level "5"; mgi_id "MGI:1194500"; tag "basic"; tag "CCDS"; ccdsid "CCDS84456.1"; havana_gene "OTTMUSG00000016380.1"; havana_transcript "OTTMUST00000039433.1";
chr19	ENSEMBL	exon	57029847	57029854	0	-	.	gene_id "ENSMUSG00000025085.17"; transcript_id "ENSMUST00000104902.9"; gene_type "protein_coding"; gene_name "Ablim1"; transcript_type "protein_coding"; transcript_name "Ablim1-203"; exon_number 18; exon_id "ENSMUSE00001468647.2"; level 3; protein_id "ENSMUSP00000127818.2"; transcript_support_level "5"; mgi_id "MGI:1194500"; tag "basic"; tag "CCDS"; ccdsid "CCDS50478.1"; havana_gene "OTTMUSG00000016380.1";
chr19	ENSEMBL	CDS	57029847	57029854	0	-	2	gene_id "ENSMUSG00000025085.17"; transcript_id "ENSMUST00000104902.9"; gene_type "protein_coding"; gene_name "Ablim1"; transcript_type "protein_coding"; transcript_name "Ablim1-203"; exon_number 18; exon_id "ENSMUSE00001468647.2"; level 3; protein_id "ENSMUSP00000127818.2"; transcript_support_level "5"; mgi_id "MGI:1194500"; tag "basic"; tag "CCDS"; ccdsid "CCDS50478.1"; havana_gene "OTTMUSG00000016380.1";
chr19	HAVANA	exon	57029847	57029854	0	-	.	gene_id "ENSMUSG00000025085.17"; transcript_id "ENSMUST00000099294.9"; gene_type "protein_coding"; gene_name "Ablim1"; transcript_type "protein_coding"; transcript_name "Ablim1-202"; exon_number 19; exon_id "ENSMUSE00001468647.2"; level 2; protein_id "ENSMUSP00000096897.3"; transcript_support_level "5"; mgi_id "MGI:1194500"; tag "basic"; tag "CCDS"; ccdsid "CCDS70964.1"; havana_gene "OTTMUSG00000016380.1"; havana_transcript "OTTMUST00000039421.1";
chr19	HAVANA	CDS	57029847	57029854	0	-	2	gene_id "ENSMUSG00000025085.17"; transcript_id "ENSMUST00000099294.9"; gene_type "protein_coding"; gene_name "Ablim1"; transcript_type "protein_coding"; transcript_name "Ablim1-202"; exon_number 19; exon_id "ENSMUSE00001468647.2"; level 2; protein_id "ENSMUSP00000096897.3"; transcript_support_level "5"; mgi_id "MGI:1194500"; tag "basic"; tag "CCDS"; ccdsid "CCDS70964.1"; havana_gene "OTTMUSG00000016380.1"; havana_transcript "OTTMUST00000039421.1";
chr19	HAVANA	exon	57029847	57029854	0	-	.	gene_id "ENSMUSG00000025085.17"; transcript_id "ENSMUST00000111559.8"; gene_type "protein_coding"; gene_name "Ablim1"; transcript_type "protein_coding"; transcript_name "Ablim1-213"; exon_number 20; exon_id "ENSMUSE00001468647.2"; level 2; protein_id "ENSMUSP00000107184.2"; transcript_support_level "5"; mgi_id "MGI:1194500"; tag "basic"; havana_gene "OTTMUSG00000016380.1"; havana_transcript "OTTMUST00000039428.1";
chr19	HAVANA	CDS	57029847	57029854	0	-	2	gene_id "ENSMUSG00000025085.17"; transcript_id "ENSMUST00000111559.8"; gene_type "protein_coding"; gene_name "Ablim1"; transcript_type "protein_coding"; transcript_name "Ablim1-213"; exon_number 20; exon_id "ENSMUSE00001468647.2"; level 2; protein_id "ENSMUSP00000107184.2"; transcript_support_level "5"; mgi_id "MGI:1194500"; tag "basic"; havana_gene "OTTMUSG00000016380.1"; havana_transcript "OTTMUST00000039428.1";
chr19	HAVANA	exon	57029847	57029854	0	-	.	gene_id "ENSMUSG00000025085.17"; transcript_id "ENSMUST00000111528.8"; gene_type "protein_coding"; gene_name "Ablim1"; transcript_type "protein_coding"; transcript_name "Ablim1-206"; exon_number 15; exon_id "ENSMUSE00001468647.2"; level 2; protein_id "ENSMUSP00000107153.2"; transcript_support_level "5"; mgi_id "MGI:1194500"; tag "basic"; havana_gene "OTTMUSG00000016380.1"; havana_transcript "OTTMUST00000048793.1";
chr19	HAVANA	CDS	57029847	57029854	0	-	2	gene_id "ENSMUSG00000025085.17"; transcript_id "ENSMUST00000111528.8"; gene_type "protein_coding"; gene_name "Ablim1"; transcript_type "protein_coding"; transcript_name "Ablim1-206"; exon_number 15; exon_id "ENSMUSE00001468647.2"; level 2; protein_id "ENSMUSP00000107153.2"; transcript_support_level "5"; mgi_id "MGI:1194500"; tag "basic"; havana_gene "OTTMUSG00000016380.1"; havana_transcript "OTTMUST00000048793.1";
chr19	HAVANA	exon	57029847	57029854	0	-	.	gene_id "ENSMUSG00000025085.17"; transcript_id "ENSMUST00000111526.8"; gene_type "protein_coding"; gene_name "Ablim1"; transcript_type "protein_coding"; transcript_name "Ablim1-205"; exon_number 13; exon_id "ENSMUSE00001468647.2"; level 2; protein_id "ENSMUSP00000107151.2"; transcript_support_level "5"; mgi_id "MGI:1194500"; tag "basic"; havana_gene "OTTMUSG00000016380.1"; havana_transcript "OTTMUST00000048955.1";
chr19	HAVANA	CDS	57029847	57029854	0	-	2	gene_id "ENSMUSG00000025085.17"; transcript_id "ENSMUST00000111526.8"; gene_type "protein_coding"; gene_name "Ablim1"; transcript_type "protein_coding"; transcript_name "Ablim1-205"; exon_number 13; exon_id "ENSMUSE00001468647.2"; level 2; protein_id "ENSMUSP00000107151.2"; transcript_support_level "5"; mgi_id "MGI:1194500"; tag "basic"; havana_gene "OTTMUSG00000016380.1"; havana_transcript "OTTMUST00000048955.1";
chr19	HAVANA	exon	57029847	57029854	0	-	.	gene_id "ENSMUSG00000025085.17"; transcript_id "ENSMUST00000111550.8"; gene_type "protein_coding"; gene_name "Ablim1"; transcript_type "protein_coding"; transcript_name "Ablim1-210"; exon_number 20; exon_id "ENSMUSE00001468647.2"; level 2; protein_id "ENSMUSP00000107175.2"; transcript_support_level "5"; mgi_id "MGI:1194500"; tag "dotter_confirmed"; tag "not_organism_supported"; tag "basic"; havana_gene "OTTMUSG00000016380.1"; havana_transcript "OTTMUST00000048953.1";
chr19	HAVANA	CDS	57029847	57029854	0	-	2	gene_id "ENSMUSG00000025085.17"; transcript_id "ENSMUST00000111550.8"; gene_type "protein_coding"; gene_name "Ablim1"; transcript_type "protein_coding"; transcript_name "Ablim1-210"; exon_number 20; exon_id "ENSMUSE00001468647.2"; level 2; protein_id "ENSMUSP00000107175.2"; transcript_support_level "5"; mgi_id "MGI:1194500"; tag "dotter_confirmed"; tag "not_organism_supported"; tag "basic"; havana_gene "OTTMUSG00000016380.1"; havana_transcript "OTTMUST00000048953.1";
chr19	HAVANA	exon	57029847	57029854	0	-	.	gene_id "ENSMUSG00000025085.17"; transcript_id "ENSMUST00000111558.8"; gene_type "protein_coding"; gene_name "Ablim1"; transcript_type "protein_coding"; transcript_name "Ablim1-212"; exon_number 21; exon_id "ENSMUSE00001468647.2"; level 2; protein_id "ENSMUSP00000107183.2"; transcript_support_level "5"; mgi_id "MGI:1194500"; tag "basic"; havana_gene "OTTMUSG00000016380.1"; havana_transcript "OTTMUST00000048956.1";
chr19	HAVANA	CDS	57029847	57029854	0	-	2	gene_id "ENSMUSG00000025085.17"; transcript_id "ENSMUST00000111558.8"; gene_type "protein_coding"; gene_name "Ablim1"; transcript_type "protein_coding"; transcript_name "Ablim1-212"; exon_number 21; exon_id "ENSMUSE00001468647.2"; level 2; protein_id "ENSMUSP00000107183.2"; transcript_support_level "5"; mgi_id "MGI:1194500"; tag "basic"; havana_gene "OTTMUSG00000016380.1"; havana_transcript "OTTMUST00000048956.1";
chr19	HAVANA	exon	57029847	57029854	0	-	.	gene_id "ENSMUSG00000025085.17"; transcript_id "ENSMUST00000111555.8"; gene_type "protein_coding"; gene_name "Ablim1"; transcript_type "protein_coding"; transcript_name "Ablim1-211"; exon_number 20; exon_id "ENSMUSE00001468647.2"; level 2; protein_id "ENSMUSP00000107180.2"; transcript_support_level "5"; mgi_id "MGI:1194500"; tag "basic"; havana_gene "OTTMUSG00000016380.1"; havana_transcript "OTTMUST00000048954.1";
chr19	HAVANA	CDS	57029847	57029854	0	-	2	gene_id "ENSMUSG00000025085.17"; transcript_id "ENSMUST00000111555.8"; gene_type "protein_coding"; gene_name "Ablim1"; transcript_type "protein_coding"; transcript_name "Ablim1-211"; exon_number 20; exon_id "ENSMUSE00001468647.2"; level 2; protein_id "ENSMUSP00000107180.2"; transcript_support_level "5"; mgi_id "MGI:1194500"; tag "basic"; havana_gene "OTTMUSG00000016380.1"; havana_transcript "OTTMUST00000048954.1";
chr19	HAVANA	exon	57029847	57029854	0	-	.	gene_id "ENSMUSG00000025085.17"; transcript_id "ENSMUST00000111546.8"; gene_type "protein_coding"; gene_name "Ablim1"; transcript_type "protein_coding"; transcript_name "Ablim1-209"; exon_number 20; exon_id "ENSMUSE00001468647.2"; level 2; protein_id "ENSMUSP00000107172.2"; transcript_support_level "5"; mgi_id "MGI:1194500"; tag "basic"; tag "Ensembl_canonical"; tag "GENCODE_Primary"; tag "appris_principal_1"; tag "CCDS"; ccdsid "CCDS50479.1"; havana_gene "OTTMUSG00000016380.1"; havana_transcript "OTTMUST00000048952.1";
chr19	HAVANA	CDS	57029847	57029854	0	-	2	gene_id "ENSMUSG00000025085.17"; transcript_id "ENSMUST00000111546.8"; gene_type "protein_coding"; gene_name "Ablim1"; transcript_type "protein_coding"; transcript_name "Ablim1-209"; exon_number 20; exon_id "ENSMUSE00001468647.2"; level 2; protein_id "ENSMUSP00000107172.2"; transcript_support_level "5"; mgi_id "MGI:1194500"; tag "basic"; tag "Ensembl_canonical"; tag "GENCODE_Primary"; tag "appris_principal_1"; tag "CCDS"; ccdsid "CCDS50479.1"; havana_gene "OTTMUSG00000016380.1"; havana_transcript "OTTMUST00000048952.1";
chr19	HAVANA	exon	57029847	57029854	0	-	.	gene_id "ENSMUSG00000025085.17"; transcript_id "ENSMUST00000111544.8"; gene_type "protein_coding"; gene_name "Ablim1"; transcript_type "protein_coding"; transcript_name "Ablim1-208"; exon_number 19; exon_id "ENSMUSE00001468647.2"; level 2; protein_id "ENSMUSP00000107169.2"; transcript_support_level "5"; mgi_id "MGI:1194500"; tag "basic"; tag "CCDS"; ccdsid "CCDS70963.1"; havana_gene "OTTMUSG00000016380.1"; havana_transcript "OTTMUST00000039422.1";
chr19	HAVANA	CDS	57029847	57029854	0	-	2	gene_id "ENSMUSG00000025085.17"; transcript_id "ENSMUST00000111544.8"; gene_type "protein_coding"; gene_name "Ablim1"; transcript_type "protein_coding"; transcript_name "Ablim1-208"; exon_number 19; exon_id "ENSMUSE00001468647.2"; level 2; protein_id "ENSMUSP00000107169.2"; transcript_support_level "5"; mgi_id "MGI:1194500"; tag "basic"; tag "CCDS"; ccdsid "CCDS70963.1"; havana_gene "OTTMUSG00000016380.1"; havana_transcript "OTTMUST00000039422.1";
chr19	HAVANA	exon	57029847	57029854	0	-	.	gene_id "ENSMUSG00000025085.17"; transcript_id "ENSMUST00000137389.8"; gene_type "protein_coding"; gene_name "Ablim1"; transcript_type "protein_coding_CDS_not_defined"; transcript_name "Ablim1-219"; exon_number 6; exon_id "ENSMUSE00001469316.2"; level 2; transcript_support_level "5"; mgi_id "MGI:1194500"; tag "dotter_confirmed"; havana_gene "OTTMUSG00000016380.1"; havana_transcript "OTTMUST00000039431.1";
chr19	HAVANA	exon	57030347	57030403	0	-	.	gene_id "ENSMUSG00000025085.17"; transcript_id "ENSMUST00000127198.2"; gene_type "protein_coding"; gene_name "Ablim1"; transcript_type "retained_intron"; transcript_name "Ablim1-214"; exon_number 4; exon_id "ENSMUSE00000792428.2"; level 2; transcript_support_level "3"; mgi_id "MGI:1194500"; havana_gene "OTTMUSG00000016380.1"; havana_transcript "OTTMUST00000039432.1";
chr19	HAVANA	exon	57030347	57030407	0	-	.	gene_id "ENSMUSG00000025085.17"; transcript_id "ENSMUST00000079360.12"; gene_type "protein_coding"; gene_name "Ablim1"; transcript_type "protein_coding"; transcript_name "Ablim1-201"; exon_number 22; exon_id "ENSMUSE00001238895.2"; level 2; protein_id "ENSMUSP00000078336.6"; transcript_support_level "5"; mgi_id "MGI:1194500"; tag "basic"; tag "CCDS"; ccdsid "CCDS38027.1"; havana_gene "OTTMUSG00000016380.1"; havana_transcript "OTTMUST00000039424.1";
chr19	HAVANA	CDS	57030347	57030407	0	-	0	gene_id "ENSMUSG00000025085.17"; transcript_id "ENSMUST00000079360.12"; gene_type "protein_coding"; gene_name "Ablim1"; transcript_type "protein_coding"; transcript_name "Ablim1-201"; exon_number 22; exon_id "ENSMUSE00001238895.2"; level 2; protein_id "ENSMUSP00000078336.6"; transcript_support_level "5"; mgi_id "MGI:1194500"; tag "basic"; tag "CCDS"; ccdsid "CCDS38027.1"; havana_gene "OTTMUSG00000016380.1"; havana_transcript "OTTMUST00000039424.1";
chr19	HAVANA	exon	57030347	57030407	0	-	.	gene_id "ENSMUSG00000025085.17"; transcript_id "ENSMUST00000111529.8"; gene_type "protein_coding"; gene_name "Ablim1"; transcript_type "protein_coding"; transcript_name "Ablim1-207"; exon_number 13; exon_id "ENSMUSE00001238895.2"; level 2; protein_id "ENSMUSP00000107154.2"; transcript_support_level "5"; mgi_id "MGI:1194500"; tag "basic"; tag "CCDS"; ccdsid "CCDS84456.1"; havana_gene "OTTMUSG00000016380.1"; havana_transcript "OTTMUST00000039433.1";
chr19	HAVANA	CDS	57030347	57030407	0	-	0	gene_id "ENSMUSG00000025085.17"; transcript_id "ENSMUST00000111529.8"; gene_type "protein_coding"; gene_name "Ablim1"; transcript_type "protein_coding"; transcript_name "Ablim1-207"; exon_number 13; exon_id "ENSMUSE00001238895.2"; level 2; protein_id "ENSMUSP00000107154.2"; transcript_support_level "5"; mgi_id "MGI:1194500"; tag "basic"; tag "CCDS"; ccdsid "CCDS84456.1"; havana_gene "OTTMUSG00000016380.1"; havana_transcript "OTTMUST00000039433.1";
chr19	ENSEMBL	exon	57030347	57030407	0	-	.	gene_id "ENSMUSG00000025085.17"; transcript_id "ENSMUST00000104902.9"; gene_type "protein_coding"; gene_name "Ablim1"; transcript_type "protein_coding"; transcript_name "Ablim1-203"; exon_number 17; exon_id "ENSMUSE00001238895.2"; level 3; protein_id "ENSMUSP00000127818.2"; transcript_support_level "5"; mgi_id "MGI:1194500"; tag "basic"; tag "CCDS"; ccdsid "CCDS50478.1"; havana_gene "OTTMUSG00000016380.1";
chr19	ENSEMBL	CDS	57030347	57030407	0	-	0	gene_id "ENSMUSG00000025085.17"; transcript_id "ENSMUST00000104902.9"; gene_type "protein_coding"; gene_name "Ablim1"; transcript_type "protein_coding"; transcript_name "Ablim1-203"; exon_number 17; exon_id "ENSMUSE00001238895.2"; level 3; protein_id "ENSMUSP00000127818.2"; transcript_support_level "5"; mgi_id "MGI:1194500"; tag "basic"; tag "CCDS"; ccdsid "CCDS50478.1"; havana_gene "OTTMUSG00000016380.1";
chr19	HAVANA	exon	57030347	57030407	0	-	.	gene_id "ENSMUSG00000025085.17"; transcript_id "ENSMUST00000099294.9"; gene_type "protein_coding"; gene_name "Ablim1"; transcript_type "protein_coding"; transcript_name "Ablim1-202"; exon_number 18; exon_id "ENSMUSE00001238895.2"; level 2; protein_id "ENSMUSP00000096897.3"; transcript_support_level "5"; mgi_id "MGI:1194500"; tag "basic"; tag "CCDS"; ccdsid "CCDS70964.1"; havana_gene "OTTMUSG00000016380.1"; havana_transcript "OTTMUST00000039421.1";
chr19	HAVANA	CDS	57030347	57030407	0	-	0	gene_id "ENSMUSG00000025085.17"; transcript_id "ENSMUST00000099294.9"; gene_type "protein_coding"; gene_name "Ablim1"; transcript_type "protein_coding"; transcript_name "Ablim1-202"; exon_number 18; exon_id "ENSMUSE00001238895.2"; level 2; protein_id "ENSMUSP00000096897.3"; transcript_support_level "5"; mgi_id "MGI:1194500"; tag "basic"; tag "CCDS"; ccdsid "CCDS70964.1"; havana_gene "OTTMUSG00000016380.1"; havana_transcript "OTTMUST00000039421.1";
chr19	HAVANA	exon	57030347	57030407	0	-	.	gene_id "ENSMUSG00000025085.17"; transcript_id "ENSMUST00000111559.8"; gene_type "protein_coding"; gene_name "Ablim1"; transcript_type "protein_coding"; transcript_name "Ablim1-213"; exon_number 19; exon_id "ENSMUSE00001238895.2"; level 2; protein_id "ENSMUSP00000107184.2"; transcript_support_level "5"; mgi_id "MGI:1194500"; tag "basic"; havana_gene "OTTMUSG00000016380.1"; havana_transcript "OTTMUST00000039428.1";
chr19	HAVANA	CDS	57030347	57030407	0	-	0	gene_id "ENSMUSG00000025085.17"; transcript_id "ENSMUST00000111559.8"; gene_type "protein_coding"; gene_name "Ablim1"; transcript_type "protein_coding"; transcript_name "Ablim1-213"; exon_number 19; exon_id "ENSMUSE00001238895.2"; level 2; protein_id "ENSMUSP00000107184.2"; transcript_support_level "5"; mgi_id "MGI:1194500"; tag "basic"; havana_gene "OTTMUSG00000016380.1"; havana_transcript "OTTMUST00000039428.1";
chr19	HAVANA	exon	57030347	57030407	0	-	.	gene_id "ENSMUSG00000025085.17"; transcript_id "ENSMUST00000111528.8"; gene_type "protein_coding"; gene_name "Ablim1"; transcript_type "protein_coding"; transcript_name "Ablim1-206"; exon_number 14; exon_id "ENSMUSE00001238895.2"; level 2; protein_id "ENSMUSP00000107153.2"; transcript_support_level "5"; mgi_id "MGI:1194500"; tag "basic"; havana_gene "OTTMUSG00000016380.1"; havana_transcript "OTTMUST00000048793.1";
chr19	HAVANA	CDS	57030347	57030407	0	-	0	gene_id "ENSMUSG00000025085.17"; transcript_id "ENSMUST00000111528.8"; gene_type "protein_coding"; gene_name "Ablim1"; transcript_type "protein_coding"; transcript_name "Ablim1-206"; exon_number 14; exon_id "ENSMUSE00001238895.2"; level 2; protein_id "ENSMUSP00000107153.2"; transcript_support_level "5"; mgi_id "MGI:1194500"; tag "basic"; havana_gene "OTTMUSG00000016380.1"; havana_transcript "OTTMUST00000048793.1";
chr19	HAVANA	exon	57030347	57030407	0	-	.	gene_id "ENSMUSG00000025085.17"; transcript_id "ENSMUST00000111526.8"; gene_type "protein_coding"; gene_name "Ablim1"; transcript_type "protein_coding"; transcript_name "Ablim1-205"; exon_number 12; exon_id "ENSMUSE00001238895.2"; level 2; protein_id "ENSMUSP00000107151.2"; transcript_support_level "5"; mgi_id "MGI:1194500"; tag "basic"; havana_gene "OTTMUSG00000016380.1"; havana_transcript "OTTMUST00000048955.1";
chr19	HAVANA	CDS	57030347	57030407	0	-	0	gene_id "ENSMUSG00000025085.17"; transcript_id "ENSMUST00000111526.8"; gene_type "protein_coding"; gene_name "Ablim1"; transcript_type "protein_coding"; transcript_name "Ablim1-205"; exon_number 12; exon_id "ENSMUSE00001238895.2"; level 2; protein_id "ENSMUSP00000107151.2"; transcript_support_level "5"; mgi_id "MGI:1194500"; tag "basic"; havana_gene "OTTMUSG00000016380.1"; havana_transcript "OTTMUST00000048955.1";
chr19	HAVANA	exon	57030347	57030407	0	-	.	gene_id "ENSMUSG00000025085.17"; transcript_id "ENSMUST00000111550.8"; gene_type "protein_coding"; gene_name "Ablim1"; transcript_type "protein_coding"; transcript_name "Ablim1-210"; exon_number 19; exon_id "ENSMUSE00001238895.2"; level 2; protein_id "ENSMUSP00000107175.2"; transcript_support_level "5"; mgi_id "MGI:1194500"; tag "dotter_confirmed"; tag "not_organism_supported"; tag "basic"; havana_gene "OTTMUSG00000016380.1"; havana_transcript "OTTMUST00000048953.1";
chr19	HAVANA	CDS	57030347	57030407	0	-	0	gene_id "ENSMUSG00000025085.17"; transcript_id "ENSMUST00000111550.8"; gene_type "protein_coding"; gene_name "Ablim1"; transcript_type "protein_coding"; transcript_name "Ablim1-210"; exon_number 19; exon_id "ENSMUSE00001238895.2"; level 2; protein_id "ENSMUSP00000107175.2"; transcript_support_level "5"; mgi_id "MGI:1194500"; tag "dotter_confirmed"; tag "not_organism_supported"; tag "basic"; havana_gene "OTTMUSG00000016380.1"; havana_transcript "OTTMUST00000048953.1";
chr19	HAVANA	exon	57030347	57030407	0	-	.	gene_id "ENSMUSG00000025085.17"; transcript_id "ENSMUST00000111558.8"; gene_type "protein_coding"; gene_name "Ablim1"; transcript_type "protein_coding"; transcript_name "Ablim1-212"; exon_number 20; exon_id "ENSMUSE00001238895.2"; level 2; protein_id "ENSMUSP00000107183.2"; transcript_support_level "5"; mgi_id "MGI:1194500"; tag "basic"; havana_gene "OTTMUSG00000016380.1"; havana_transcript "OTTMUST00000048956.1";
chr19	HAVANA	CDS	57030347	57030407	0	-	0	gene_id "ENSMUSG00000025085.17"; transcript_id "ENSMUST00000111558.8"; gene_type "protein_coding"; gene_name "Ablim1"; transcript_type "protein_coding"; transcript_name "Ablim1-212"; exon_number 20; exon_id "ENSMUSE00001238895.2"; level 2; protein_id "ENSMUSP00000107183.2"; transcript_support_level "5"; mgi_id "MGI:1194500"; tag "basic"; havana_gene "OTTMUSG00000016380.1"; havana_transcript "OTTMUST00000048956.1";
chr19	HAVANA	exon	57030347	57030407	0	-	.	gene_id "ENSMUSG00000025085.17"; transcript_id "ENSMUST00000111555.8"; gene_type "protein_coding"; gene_name "Ablim1"; transcript_type "protein_coding"; transcript_name "Ablim1-211"; exon_number 19; exon_id "ENSMUSE00001238895.2"; level 2; protein_id "ENSMUSP00000107180.2"; transcript_support_level "5"; mgi_id "MGI:1194500"; tag "basic"; havana_gene "OTTMUSG00000016380.1"; havana_transcript "OTTMUST00000048954.1";
chr19	HAVANA	CDS	57030347	57030407	0	-	0	gene_id "ENSMUSG00000025085.17"; transcript_id "ENSMUST00000111555.8"; gene_type "protein_coding"; gene_name "Ablim1"; transcript_type "protein_coding"; transcript_name "Ablim1-211"; exon_number 19; exon_id "ENSMUSE00001238895.2"; level 2; protein_id "ENSMUSP00000107180.2"; transcript_support_level "5"; mgi_id "MGI:1194500"; tag "basic"; havana_gene "OTTMUSG00000016380.1"; havana_transcript "OTTMUST00000048954.1";
chr19	HAVANA	exon	57030347	57030407	0	-	.	gene_id "ENSMUSG00000025085.17"; transcript_id "ENSMUST00000111546.8"; gene_type "protein_coding"; gene_name "Ablim1"; transcript_type "protein_coding"; transcript_name "Ablim1-209"; exon_number 19; exon_id "ENSMUSE00001238895.2"; level 2; protein_id "ENSMUSP00000107172.2"; transcript_support_level "5"; mgi_id "MGI:1194500"; tag "basic"; tag "Ensembl_canonical"; tag "GENCODE_Primary"; tag "appris_principal_1"; tag "CCDS"; ccdsid "CCDS50479.1"; havana_gene "OTTMUSG00000016380.1"; havana_transcript "OTTMUST00000048952.1";
chr19	HAVANA	CDS	57030347	57030407	0	-	0	gene_id "ENSMUSG00000025085.17"; transcript_id "ENSMUST00000111546.8"; gene_type "protein_coding"; gene_name "Ablim1"; transcript_type "protein_coding"; transcript_name "Ablim1-209"; exon_number 19; exon_id "ENSMUSE00001238895.2"; level 2; protein_id "ENSMUSP00000107172.2"; transcript_support_level "5"; mgi_id "MGI:1194500"; tag "basic"; tag "Ensembl_canonical"; tag "GENCODE_Primary"; tag "appris_principal_1"; tag "CCDS"; ccdsid "CCDS50479.1"; havana_gene "OTTMUSG00000016380.1"; havana_transcript "OTTMUST00000048952.1";
chr19	HAVANA	exon	57030347	57030407	0	-	.	gene_id "ENSMUSG00000025085.17"; transcript_id "ENSMUST00000111544.8"; gene_type "protein_coding"; gene_name "Ablim1"; transcript_type "protein_coding"; transcript_name "Ablim1-208"; exon_number 18; exon_id "ENSMUSE00001238895.2"; level 2; protein_id "ENSMUSP00000107169.2"; transcript_support_level "5"; mgi_id "MGI:1194500"; tag "basic"; tag "CCDS"; ccdsid "CCDS70963.1"; havana_gene "OTTMUSG00000016380.1"; havana_transcript "OTTMUST00000039422.1";
chr19	HAVANA	CDS	57030347	57030407	0	-	0	gene_id "ENSMUSG00000025085.17"; transcript_id "ENSMUST00000111544.8"; gene_type "protein_coding"; gene_name "Ablim1"; transcript_type "protein_coding"; transcript_name "Ablim1-208"; exon_number 18; exon_id "ENSMUSE00001238895.2"; level 2; protein_id "ENSMUSP00000107169.2"; transcript_support_level "5"; mgi_id "MGI:1194500"; tag "basic"; tag "CCDS"; ccdsid "CCDS70963.1"; havana_gene "OTTMUSG00000016380.1"; havana_transcript "OTTMUST00000039422.1";
chr19	HAVANA	exon	57030347	57030407	0	-	.	gene_id "ENSMUSG00000025085.17"; transcript_id "ENSMUST00000137389.8"; gene_type "protein_coding"; gene_name "Ablim1"; transcript_type "protein_coding_CDS_not_defined"; transcript_name "Ablim1-219"; exon_number 5; exon_id "ENSMUSE00001220756.2"; level 2; transcript_support_level "5"; mgi_id "MGI:1194500"; tag "dotter_confirmed"; havana_gene "OTTMUSG00000016380.1"; havana_transcript "OTTMUST00000039431.1";
chr19	HAVANA	exon	57031429	57031493	0	-	.	gene_id "ENSMUSG00000025085.17"; transcript_id "ENSMUST00000079360.12"; gene_type "protein_coding"; gene_name "Ablim1"; transcript_type "protein_coding"; transcript_name "Ablim1-201"; exon_number 21; exon_id "ENSMUSE00001312055.2"; level 2; protein_id "ENSMUSP00000078336.6"; transcript_support_level "5"; mgi_id "MGI:1194500"; tag "basic"; tag "CCDS"; ccdsid "CCDS38027.1"; havana_gene "OTTMUSG00000016380.1"; havana_transcript "OTTMUST00000039424.1";
chr19	HAVANA	CDS	57031429	57031493	0	-	2	gene_id "ENSMUSG00000025085.17"; transcript_id "ENSMUST00000079360.12"; gene_type "protein_coding"; gene_name "Ablim1"; transcript_type "protein_coding"; transcript_name "Ablim1-201"; exon_number 21; exon_id "ENSMUSE00001312055.2"; level 2; protein_id "ENSMUSP00000078336.6"; transcript_support_level "5"; mgi_id "MGI:1194500"; tag "basic"; tag "CCDS"; ccdsid "CCDS38027.1"; havana_gene "OTTMUSG00000016380.1"; havana_transcript "OTTMUST00000039424.1";
chr19	HAVANA	exon	57031429	57031493	0	-	.	gene_id "ENSMUSG00000025085.17"; transcript_id "ENSMUST00000111529.8"; gene_type "protein_coding"; gene_name "Ablim1"; transcript_type "protein_coding"; transcript_name "Ablim1-207"; exon_number 12; exon_id "ENSMUSE00001312055.2"; level 2; protein_id "ENSMUSP00000107154.2"; transcript_support_level "5"; mgi_id "MGI:1194500"; tag "basic"; tag "CCDS"; ccdsid "CCDS84456.1"; havana_gene "OTTMUSG00000016380.1"; havana_transcript "OTTMUST00000039433.1";
chr19	HAVANA	CDS	57031429	57031493	0	-	2	gene_id "ENSMUSG00000025085.17"; transcript_id "ENSMUST00000111529.8"; gene_type "protein_coding"; gene_name "Ablim1"; transcript_type "protein_coding"; transcript_name "Ablim1-207"; exon_number 12; exon_id "ENSMUSE00001312055.2"; level 2; protein_id "ENSMUSP00000107154.2"; transcript_support_level "5"; mgi_id "MGI:1194500"; tag "basic"; tag "CCDS"; ccdsid "CCDS84456.1"; havana_gene "OTTMUSG00000016380.1"; havana_transcript "OTTMUST00000039433.1";
chr19	ENSEMBL	exon	57031429	57031493	0	-	.	gene_id "ENSMUSG00000025085.17"; transcript_id "ENSMUST00000104902.9"; gene_type "protein_coding"; gene_name "Ablim1"; transcript_type "protein_coding"; transcript_name "Ablim1-203"; exon_number 16; exon_id "ENSMUSE00001312055.2"; level 3; protein_id "ENSMUSP00000127818.2"; transcript_support_level "5"; mgi_id "MGI:1194500"; tag "basic"; tag "CCDS"; ccdsid "CCDS50478.1"; havana_gene "OTTMUSG00000016380.1";
chr19	ENSEMBL	CDS	57031429	57031493	0	-	2	gene_id "ENSMUSG00000025085.17"; transcript_id "ENSMUST00000104902.9"; gene_type "protein_coding"; gene_name "Ablim1"; transcript_type "protein_coding"; transcript_name "Ablim1-203"; exon_number 16; exon_id "ENSMUSE00001312055.2"; level 3; protein_id "ENSMUSP00000127818.2"; transcript_support_level "5"; mgi_id "MGI:1194500"; tag "basic"; tag "CCDS"; ccdsid "CCDS50478.1"; havana_gene "OTTMUSG00000016380.1";
chr19	HAVANA	exon	57031429	57031493	0	-	.	gene_id "ENSMUSG00000025085.17"; transcript_id "ENSMUST00000099294.9"; gene_type "protein_coding"; gene_name "Ablim1"; transcript_type "protein_coding"; transcript_name "Ablim1-202"; exon_number 17; exon_id "ENSMUSE00001312055.2"; level 2; protein_id "ENSMUSP00000096897.3"; transcript_support_level "5"; mgi_id "MGI:1194500"; tag "basic"; tag "CCDS"; ccdsid "CCDS70964.1"; havana_gene "OTTMUSG00000016380.1"; havana_transcript "OTTMUST00000039421.1";
chr19	HAVANA	CDS	57031429	57031493	0	-	2	gene_id "ENSMUSG00000025085.17"; transcript_id "ENSMUST00000099294.9"; gene_type "protein_coding"; gene_name "Ablim1"; transcript_type "protein_coding"; transcript_name "Ablim1-202"; exon_number 17; exon_id "ENSMUSE00001312055.2"; level 2; protein_id "ENSMUSP00000096897.3"; transcript_support_level "5"; mgi_id "MGI:1194500"; tag "basic"; tag "CCDS"; ccdsid "CCDS70964.1"; havana_gene "OTTMUSG00000016380.1"; havana_transcript "OTTMUST00000039421.1";
chr19	HAVANA	exon	57031429	57031493	0	-	.	gene_id "ENSMUSG00000025085.17"; transcript_id "ENSMUST00000111559.8"; gene_type "protein_coding"; gene_name "Ablim1"; transcript_type "protein_coding"; transcript_name "Ablim1-213"; exon_number 18; exon_id "ENSMUSE00001312055.2"; level 2; protein_id "ENSMUSP00000107184.2"; transcript_support_level "5"; mgi_id "MGI:1194500"; tag "basic"; havana_gene "OTTMUSG00000016380.1"; havana_transcript "OTTMUST00000039428.1";
chr19	HAVANA	CDS	57031429	57031493	0	-	2	gene_id "ENSMUSG00000025085.17"; transcript_id "ENSMUST00000111559.8"; gene_type "protein_coding"; gene_name "Ablim1"; transcript_type "protein_coding"; transcript_name "Ablim1-213"; exon_number 18; exon_id "ENSMUSE00001312055.2"; level 2; protein_id "ENSMUSP00000107184.2"; transcript_support_level "5"; mgi_id "MGI:1194500"; tag "basic"; havana_gene "OTTMUSG00000016380.1"; havana_transcript "OTTMUST00000039428.1";
chr19	HAVANA	exon	57031429	57031493	0	-	.	gene_id "ENSMUSG00000025085.17"; transcript_id "ENSMUST00000111528.8"; gene_type "protein_coding"; gene_name "Ablim1"; transcript_type "protein_coding"; transcript_name "Ablim1-206"; exon_number 13; exon_id "ENSMUSE00001312055.2"; level 2; protein_id "ENSMUSP00000107153.2"; transcript_support_level "5"; mgi_id "MGI:1194500"; tag "basic"; havana_gene "OTTMUSG00000016380.1"; havana_transcript "OTTMUST00000048793.1";
chr19	HAVANA	CDS	57031429	57031493	0	-	2	gene_id "ENSMUSG00000025085.17"; transcript_id "ENSMUST00000111528.8"; gene_type "protein_coding"; gene_name "Ablim1"; transcript_type "protein_coding"; transcript_name "Ablim1-206"; exon_number 13; exon_id "ENSMUSE00001312055.2"; level 2; protein_id "ENSMUSP00000107153.2"; transcript_support_level "5"; mgi_id "MGI:1194500"; tag "basic"; havana_gene "OTTMUSG00000016380.1"; havana_transcript "OTTMUST00000048793.1";
chr19	HAVANA	exon	57031429	57031493	0	-	.	gene_id "ENSMUSG00000025085.17"; transcript_id "ENSMUST00000111526.8"; gene_type "protein_coding"; gene_name "Ablim1"; transcript_type "protein_coding"; transcript_name "Ablim1-205"; exon_number 11; exon_id "ENSMUSE00001312055.2"; level 2; protein_id "ENSMUSP00000107151.2"; transcript_support_level "5"; mgi_id "MGI:1194500"; tag "basic"; havana_gene "OTTMUSG00000016380.1"; havana_transcript "OTTMUST00000048955.1";
chr19	HAVANA	CDS	57031429	57031493	0	-	2	gene_id "ENSMUSG00000025085.17"; transcript_id "ENSMUST00000111526.8"; gene_type "protein_coding"; gene_name "Ablim1"; transcript_type "protein_coding"; transcript_name "Ablim1-205"; exon_number 11; exon_id "ENSMUSE00001312055.2"; level 2; protein_id "ENSMUSP00000107151.2"; transcript_support_level "5"; mgi_id "MGI:1194500"; tag "basic"; havana_gene "OTTMUSG00000016380.1"; havana_transcript "OTTMUST00000048955.1";
chr19	HAVANA	exon	57031429	57031493	0	-	.	gene_id "ENSMUSG00000025085.17"; transcript_id "ENSMUST00000111550.8"; gene_type "protein_coding"; gene_name "Ablim1"; transcript_type "protein_coding"; transcript_name "Ablim1-210"; exon_number 18; exon_id "ENSMUSE00001312055.2"; level 2; protein_id "ENSMUSP00000107175.2"; transcript_support_level "5"; mgi_id "MGI:1194500"; tag "dotter_confirmed"; tag "not_organism_supported"; tag "basic"; havana_gene "OTTMUSG00000016380.1"; havana_transcript "OTTMUST00000048953.1";
chr19	HAVANA	CDS	57031429	57031493	0	-	2	gene_id "ENSMUSG00000025085.17"; transcript_id "ENSMUST00000111550.8"; gene_type "protein_coding"; gene_name "Ablim1"; transcript_type "protein_coding"; transcript_name "Ablim1-210"; exon_number 18; exon_id "ENSMUSE00001312055.2"; level 2; protein_id "ENSMUSP00000107175.2"; transcript_support_level "5"; mgi_id "MGI:1194500"; tag "dotter_confirmed"; tag "not_organism_supported"; tag "basic"; havana_gene "OTTMUSG00000016380.1"; havana_transcript "OTTMUST00000048953.1";
chr19	HAVANA	exon	57031429	57031493	0	-	.	gene_id "ENSMUSG00000025085.17"; transcript_id "ENSMUST00000111558.8"; gene_type "protein_coding"; gene_name "Ablim1"; transcript_type "protein_coding"; transcript_name "Ablim1-212"; exon_number 19; exon_id "ENSMUSE00001312055.2"; level 2; protein_id "ENSMUSP00000107183.2"; transcript_support_level "5"; mgi_id "MGI:1194500"; tag "basic"; havana_gene "OTTMUSG00000016380.1"; havana_transcript "OTTMUST00000048956.1";
chr19	HAVANA	CDS	57031429	57031493	0	-	2	gene_id "ENSMUSG00000025085.17"; transcript_id "ENSMUST00000111558.8"; gene_type "protein_coding"; gene_name "Ablim1"; transcript_type "protein_coding"; transcript_name "Ablim1-212"; exon_number 19; exon_id "ENSMUSE00001312055.2"; level 2; protein_id "ENSMUSP00000107183.2"; transcript_support_level "5"; mgi_id "MGI:1194500"; tag "basic"; havana_gene "OTTMUSG00000016380.1"; havana_transcript "OTTMUST00000048956.1";
chr19	HAVANA	exon	57031429	57031493	0	-	.	gene_id "ENSMUSG00000025085.17"; transcript_id "ENSMUST00000111555.8"; gene_type "protein_coding"; gene_name "Ablim1"; transcript_type "protein_coding"; transcript_name "Ablim1-211"; exon_number 18; exon_id "ENSMUSE00001312055.2"; level 2; protein_id "ENSMUSP00000107180.2"; transcript_support_level "5"; mgi_id "MGI:1194500"; tag "basic"; havana_gene "OTTMUSG00000016380.1"; havana_transcript "OTTMUST00000048954.1";
chr19	HAVANA	CDS	57031429	57031493	0	-	2	gene_id "ENSMUSG00000025085.17"; transcript_id "ENSMUST00000111555.8"; gene_type "protein_coding"; gene_name "Ablim1"; transcript_type "protein_coding"; transcript_name "Ablim1-211"; exon_number 18; exon_id "ENSMUSE00001312055.2"; level 2; protein_id "ENSMUSP00000107180.2"; transcript_support_level "5"; mgi_id "MGI:1194500"; tag "basic"; havana_gene "OTTMUSG00000016380.1"; havana_transcript "OTTMUST00000048954.1";
chr19	HAVANA	exon	57031429	57031493	0	-	.	gene_id "ENSMUSG00000025085.17"; transcript_id "ENSMUST00000111546.8"; gene_type "protein_coding"; gene_name "Ablim1"; transcript_type "protein_coding"; transcript_name "Ablim1-209"; exon_number 18; exon_id "ENSMUSE00001312055.2"; level 2; protein_id "ENSMUSP00000107172.2"; transcript_support_level "5"; mgi_id "MGI:1194500"; tag "basic"; tag "Ensembl_canonical"; tag "GENCODE_Primary"; tag "appris_principal_1"; tag "CCDS"; ccdsid "CCDS50479.1"; havana_gene "OTTMUSG00000016380.1"; havana_transcript "OTTMUST00000048952.1";
chr19	HAVANA	CDS	57031429	57031493	0	-	2	gene_id "ENSMUSG00000025085.17"; transcript_id "ENSMUST00000111546.8"; gene_type "protein_coding"; gene_name "Ablim1"; transcript_type "protein_coding"; transcript_name "Ablim1-209"; exon_number 18; exon_id "ENSMUSE00001312055.2"; level 2; protein_id "ENSMUSP00000107172.2"; transcript_support_level "5"; mgi_id "MGI:1194500"; tag "basic"; tag "Ensembl_canonical"; tag "GENCODE_Primary"; tag "appris_principal_1"; tag "CCDS"; ccdsid "CCDS50479.1"; havana_gene "OTTMUSG00000016380.1"; havana_transcript "OTTMUST00000048952.1";
chr19	HAVANA	exon	57031429	57031493	0	-	.	gene_id "ENSMUSG00000025085.17"; transcript_id "ENSMUST00000111544.8"; gene_type "protein_coding"; gene_name "Ablim1"; transcript_type "protein_coding"; transcript_name "Ablim1-208"; exon_number 17; exon_id "ENSMUSE00001312055.2"; level 2; protein_id "ENSMUSP00000107169.2"; transcript_support_level "5"; mgi_id "MGI:1194500"; tag "basic"; tag "CCDS"; ccdsid "CCDS70963.1"; havana_gene "OTTMUSG00000016380.1"; havana_transcript "OTTMUST00000039422.1";
chr19	HAVANA	CDS	57031429	57031493	0	-	2	gene_id "ENSMUSG00000025085.17"; transcript_id "ENSMUST00000111544.8"; gene_type "protein_coding"; gene_name "Ablim1"; transcript_type "protein_coding"; transcript_name "Ablim1-208"; exon_number 17; exon_id "ENSMUSE00001312055.2"; level 2; protein_id "ENSMUSP00000107169.2"; transcript_support_level "5"; mgi_id "MGI:1194500"; tag "basic"; tag "CCDS"; ccdsid "CCDS70963.1"; havana_gene "OTTMUSG00000016380.1"; havana_transcript "OTTMUST00000039422.1";
chr19	HAVANA	exon	57031429	57031493	0	-	.	gene_id "ENSMUSG00000025085.17"; transcript_id "ENSMUST00000156316.8"; gene_type "protein_coding"; gene_name "Ablim1"; transcript_type "retained_intron"; transcript_name "Ablim1-221"; exon_number 18; exon_id "ENSMUSE00001293114.2"; level 2; transcript_support_level "2"; mgi_id "MGI:1194500"; havana_gene "OTTMUSG00000016380.1"; havana_transcript "OTTMUST00000039423.1";
chr19	HAVANA	exon	57031429	57031493	0	-	.	gene_id "ENSMUSG00000025085.17"; transcript_id "ENSMUST00000137389.8"; gene_type "protein_coding"; gene_name "Ablim1"; transcript_type "protein_coding_CDS_not_defined"; transcript_name "Ablim1-219"; exon_number 4; exon_id "ENSMUSE00001293114.2"; level 2; transcript_support_level "5"; mgi_id "MGI:1194500"; tag "dotter_confirmed"; havana_gene "OTTMUSG00000016380.1"; havana_transcript "OTTMUST00000039431.1";
chr19	HAVANA	exon	57031429	57031493	0	-	.	gene_id "ENSMUSG00000025085.17"; transcript_id "ENSMUST00000127198.2"; gene_type "protein_coding"; gene_name "Ablim1"; transcript_type "retained_intron"; transcript_name "Ablim1-214"; exon_number 3; exon_id "ENSMUSE00001293114.2"; level 2; transcript_support_level "3"; mgi_id "MGI:1194500"; havana_gene "OTTMUSG00000016380.1"; havana_transcript "OTTMUST00000039432.1";
chr19	HAVANA	exon	57032228	57032330	0	-	.	gene_id "ENSMUSG00000025085.17"; transcript_id "ENSMUST00000079360.12"; gene_type "protein_coding"; gene_name "Ablim1"; transcript_type "protein_coding"; transcript_name "Ablim1-201"; exon_number 20; exon_id "ENSMUSE00001284484.2"; level 2; protein_id "ENSMUSP00000078336.6"; transcript_support_level "5"; mgi_id "MGI:1194500"; tag "basic"; tag "CCDS"; ccdsid "CCDS38027.1"; havana_gene "OTTMUSG00000016380.1"; havana_transcript "OTTMUST00000039424.1";
chr19	HAVANA	CDS	57032228	57032330	0	-	0	gene_id "ENSMUSG00000025085.17"; transcript_id "ENSMUST00000079360.12"; gene_type "protein_coding"; gene_name "Ablim1"; transcript_type "protein_coding"; transcript_name "Ablim1-201"; exon_number 20; exon_id "ENSMUSE00001284484.2"; level 2; protein_id "ENSMUSP00000078336.6"; transcript_support_level "5"; mgi_id "MGI:1194500"; tag "basic"; tag "CCDS"; ccdsid "CCDS38027.1"; havana_gene "OTTMUSG00000016380.1"; havana_transcript "OTTMUST00000039424.1";
chr19	HAVANA	exon	57032228	57032330	0	-	.	gene_id "ENSMUSG00000025085.17"; transcript_id "ENSMUST00000111529.8"; gene_type "protein_coding"; gene_name "Ablim1"; transcript_type "protein_coding"; transcript_name "Ablim1-207"; exon_number 11; exon_id "ENSMUSE00001284484.2"; level 2; protein_id "ENSMUSP00000107154.2"; transcript_support_level "5"; mgi_id "MGI:1194500"; tag "basic"; tag "CCDS"; ccdsid "CCDS84456.1"; havana_gene "OTTMUSG00000016380.1"; havana_transcript "OTTMUST00000039433.1";
chr19	HAVANA	CDS	57032228	57032330	0	-	0	gene_id "ENSMUSG00000025085.17"; transcript_id "ENSMUST00000111529.8"; gene_type "protein_coding"; gene_name "Ablim1"; transcript_type "protein_coding"; transcript_name "Ablim1-207"; exon_number 11; exon_id "ENSMUSE00001284484.2"; level 2; protein_id "ENSMUSP00000107154.2"; transcript_support_level "5"; mgi_id "MGI:1194500"; tag "basic"; tag "CCDS"; ccdsid "CCDS84456.1"; havana_gene "OTTMUSG00000016380.1"; havana_transcript "OTTMUST00000039433.1";
chr19	ENSEMBL	exon	57032228	57032330	0	-	.	gene_id "ENSMUSG00000025085.17"; transcript_id "ENSMUST00000104902.9"; gene_type "protein_coding"; gene_name "Ablim1"; transcript_type "protein_coding"; transcript_name "Ablim1-203"; exon_number 15; exon_id "ENSMUSE00001284484.2"; level 3; protein_id "ENSMUSP00000127818.2"; transcript_support_level "5"; mgi_id "MGI:1194500"; tag "basic"; tag "CCDS"; ccdsid "CCDS50478.1"; havana_gene "OTTMUSG00000016380.1";
chr19	ENSEMBL	CDS	57032228	57032330	0	-	0	gene_id "ENSMUSG00000025085.17"; transcript_id "ENSMUST00000104902.9"; gene_type "protein_coding"; gene_name "Ablim1"; transcript_type "protein_coding"; transcript_name "Ablim1-203"; exon_number 15; exon_id "ENSMUSE00001284484.2"; level 3; protein_id "ENSMUSP00000127818.2"; transcript_support_level "5"; mgi_id "MGI:1194500"; tag "basic"; tag "CCDS"; ccdsid "CCDS50478.1"; havana_gene "OTTMUSG00000016380.1";
chr19	HAVANA	exon	57032228	57032330	0	-	.	gene_id "ENSMUSG00000025085.17"; transcript_id "ENSMUST00000099294.9"; gene_type "protein_coding"; gene_name "Ablim1"; transcript_type "protein_coding"; transcript_name "Ablim1-202"; exon_number 16; exon_id "ENSMUSE00001284484.2"; level 2; protein_id "ENSMUSP00000096897.3"; transcript_support_level "5"; mgi_id "MGI:1194500"; tag "basic"; tag "CCDS"; ccdsid "CCDS70964.1"; havana_gene "OTTMUSG00000016380.1"; havana_transcript "OTTMUST00000039421.1";
chr19	HAVANA	CDS	57032228	57032330	0	-	0	gene_id "ENSMUSG00000025085.17"; transcript_id "ENSMUST00000099294.9"; gene_type "protein_coding"; gene_name "Ablim1"; transcript_type "protein_coding"; transcript_name "Ablim1-202"; exon_number 16; exon_id "ENSMUSE00001284484.2"; level 2; protein_id "ENSMUSP00000096897.3"; transcript_support_level "5"; mgi_id "MGI:1194500"; tag "basic"; tag "CCDS"; ccdsid "CCDS70964.1"; havana_gene "OTTMUSG00000016380.1"; havana_transcript "OTTMUST00000039421.1";
chr19	HAVANA	exon	57032228	57032330	0	-	.	gene_id "ENSMUSG00000025085.17"; transcript_id "ENSMUST00000111559.8"; gene_type "protein_coding"; gene_name "Ablim1"; transcript_type "protein_coding"; transcript_name "Ablim1-213"; exon_number 17; exon_id "ENSMUSE00001284484.2"; level 2; protein_id "ENSMUSP00000107184.2"; transcript_support_level "5"; mgi_id "MGI:1194500"; tag "basic"; havana_gene "OTTMUSG00000016380.1"; havana_transcript "OTTMUST00000039428.1";
chr19	HAVANA	CDS	57032228	57032330	0	-	0	gene_id "ENSMUSG00000025085.17"; transcript_id "ENSMUST00000111559.8"; gene_type "protein_coding"; gene_name "Ablim1"; transcript_type "protein_coding"; transcript_name "Ablim1-213"; exon_number 17; exon_id "ENSMUSE00001284484.2"; level 2; protein_id "ENSMUSP00000107184.2"; transcript_support_level "5"; mgi_id "MGI:1194500"; tag "basic"; havana_gene "OTTMUSG00000016380.1"; havana_transcript "OTTMUST00000039428.1";
chr19	HAVANA	exon	57032228	57032330	0	-	.	gene_id "ENSMUSG00000025085.17"; transcript_id "ENSMUST00000111528.8"; gene_type "protein_coding"; gene_name "Ablim1"; transcript_type "protein_coding"; transcript_name "Ablim1-206"; exon_number 12; exon_id "ENSMUSE00001284484.2"; level 2; protein_id "ENSMUSP00000107153.2"; transcript_support_level "5"; mgi_id "MGI:1194500"; tag "basic"; havana_gene "OTTMUSG00000016380.1"; havana_transcript "OTTMUST00000048793.1";
chr19	HAVANA	CDS	57032228	57032330	0	-	0	gene_id "ENSMUSG00000025085.17"; transcript_id "ENSMUST00000111528.8"; gene_type "protein_coding"; gene_name "Ablim1"; transcript_type "protein_coding"; transcript_name "Ablim1-206"; exon_number 12; exon_id "ENSMUSE00001284484.2"; level 2; protein_id "ENSMUSP00000107153.2"; transcript_support_level "5"; mgi_id "MGI:1194500"; tag "basic"; havana_gene "OTTMUSG00000016380.1"; havana_transcript "OTTMUST00000048793.1";
chr19	HAVANA	exon	57032228	57032330	0	-	.	gene_id "ENSMUSG00000025085.17"; transcript_id "ENSMUST00000111526.8"; gene_type "protein_coding"; gene_name "Ablim1"; transcript_type "protein_coding"; transcript_name "Ablim1-205"; exon_number 10; exon_id "ENSMUSE00001284484.2"; level 2; protein_id "ENSMUSP00000107151.2"; transcript_support_level "5"; mgi_id "MGI:1194500"; tag "basic"; havana_gene "OTTMUSG00000016380.1"; havana_transcript "OTTMUST00000048955.1";
chr19	HAVANA	CDS	57032228	57032330	0	-	0	gene_id "ENSMUSG00000025085.17"; transcript_id "ENSMUST00000111526.8"; gene_type "protein_coding"; gene_name "Ablim1"; transcript_type "protein_coding"; transcript_name "Ablim1-205"; exon_number 10; exon_id "ENSMUSE00001284484.2"; level 2; protein_id "ENSMUSP00000107151.2"; transcript_support_level "5"; mgi_id "MGI:1194500"; tag "basic"; havana_gene "OTTMUSG00000016380.1"; havana_transcript "OTTMUST00000048955.1";
chr19	HAVANA	exon	57032228	57032330	0	-	.	gene_id "ENSMUSG00000025085.17"; transcript_id "ENSMUST00000111550.8"; gene_type "protein_coding"; gene_name "Ablim1"; transcript_type "protein_coding"; transcript_name "Ablim1-210"; exon_number 17; exon_id "ENSMUSE00001284484.2"; level 2; protein_id "ENSMUSP00000107175.2"; transcript_support_level "5"; mgi_id "MGI:1194500"; tag "dotter_confirmed"; tag "not_organism_supported"; tag "basic"; havana_gene "OTTMUSG00000016380.1"; havana_transcript "OTTMUST00000048953.1";
chr19	HAVANA	CDS	57032228	57032330	0	-	0	gene_id "ENSMUSG00000025085.17"; transcript_id "ENSMUST00000111550.8"; gene_type "protein_coding"; gene_name "Ablim1"; transcript_type "protein_coding"; transcript_name "Ablim1-210"; exon_number 17; exon_id "ENSMUSE00001284484.2"; level 2; protein_id "ENSMUSP00000107175.2"; transcript_support_level "5"; mgi_id "MGI:1194500"; tag "dotter_confirmed"; tag "not_organism_supported"; tag "basic"; havana_gene "OTTMUSG00000016380.1"; havana_transcript "OTTMUST00000048953.1";
chr19	HAVANA	exon	57032228	57032330	0	-	.	gene_id "ENSMUSG00000025085.17"; transcript_id "ENSMUST00000111558.8"; gene_type "protein_coding"; gene_name "Ablim1"; transcript_type "protein_coding"; transcript_name "Ablim1-212"; exon_number 18; exon_id "ENSMUSE00001284484.2"; level 2; protein_id "ENSMUSP00000107183.2"; transcript_support_level "5"; mgi_id "MGI:1194500"; tag "basic"; havana_gene "OTTMUSG00000016380.1"; havana_transcript "OTTMUST00000048956.1";
chr19	HAVANA	CDS	57032228	57032330	0	-	0	gene_id "ENSMUSG00000025085.17"; transcript_id "ENSMUST00000111558.8"; gene_type "protein_coding"; gene_name "Ablim1"; transcript_type "protein_coding"; transcript_name "Ablim1-212"; exon_number 18; exon_id "ENSMUSE00001284484.2"; level 2; protein_id "ENSMUSP00000107183.2"; transcript_support_level "5"; mgi_id "MGI:1194500"; tag "basic"; havana_gene "OTTMUSG00000016380.1"; havana_transcript "OTTMUST00000048956.1";
chr19	HAVANA	exon	57032228	57032330	0	-	.	gene_id "ENSMUSG00000025085.17"; transcript_id "ENSMUST00000111555.8"; gene_type "protein_coding"; gene_name "Ablim1"; transcript_type "protein_coding"; transcript_name "Ablim1-211"; exon_number 17; exon_id "ENSMUSE00001284484.2"; level 2; protein_id "ENSMUSP00000107180.2"; transcript_support_level "5"; mgi_id "MGI:1194500"; tag "basic"; havana_gene "OTTMUSG00000016380.1"; havana_transcript "OTTMUST00000048954.1";
chr19	HAVANA	CDS	57032228	57032330	0	-	0	gene_id "ENSMUSG00000025085.17"; transcript_id "ENSMUST00000111555.8"; gene_type "protein_coding"; gene_name "Ablim1"; transcript_type "protein_coding"; transcript_name "Ablim1-211"; exon_number 17; exon_id "ENSMUSE00001284484.2"; level 2; protein_id "ENSMUSP00000107180.2"; transcript_support_level "5"; mgi_id "MGI:1194500"; tag "basic"; havana_gene "OTTMUSG00000016380.1"; havana_transcript "OTTMUST00000048954.1";
chr19	HAVANA	exon	57032228	57032330	0	-	.	gene_id "ENSMUSG00000025085.17"; transcript_id "ENSMUST00000111546.8"; gene_type "protein_coding"; gene_name "Ablim1"; transcript_type "protein_coding"; transcript_name "Ablim1-209"; exon_number 17; exon_id "ENSMUSE00001284484.2"; level 2; protein_id "ENSMUSP00000107172.2"; transcript_support_level "5"; mgi_id "MGI:1194500"; tag "basic"; tag "Ensembl_canonical"; tag "GENCODE_Primary"; tag "appris_principal_1"; tag "CCDS"; ccdsid "CCDS50479.1"; havana_gene "OTTMUSG00000016380.1"; havana_transcript "OTTMUST00000048952.1";
chr19	HAVANA	CDS	57032228	57032330	0	-	0	gene_id "ENSMUSG00000025085.17"; transcript_id "ENSMUST00000111546.8"; gene_type "protein_coding"; gene_name "Ablim1"; transcript_type "protein_coding"; transcript_name "Ablim1-209"; exon_number 17; exon_id "ENSMUSE00001284484.2"; level 2; protein_id "ENSMUSP00000107172.2"; transcript_support_level "5"; mgi_id "MGI:1194500"; tag "basic"; tag "Ensembl_canonical"; tag "GENCODE_Primary"; tag "appris_principal_1"; tag "CCDS"; ccdsid "CCDS50479.1"; havana_gene "OTTMUSG00000016380.1"; havana_transcript "OTTMUST00000048952.1";
chr19	HAVANA	exon	57032228	57032330	0	-	.	gene_id "ENSMUSG00000025085.17"; transcript_id "ENSMUST00000111544.8"; gene_type "protein_coding"; gene_name "Ablim1"; transcript_type "protein_coding"; transcript_name "Ablim1-208"; exon_number 16; exon_id "ENSMUSE00001284484.2"; level 2; protein_id "ENSMUSP00000107169.2"; transcript_support_level "5"; mgi_id "MGI:1194500"; tag "basic"; tag "CCDS"; ccdsid "CCDS70963.1"; havana_gene "OTTMUSG00000016380.1"; havana_transcript "OTTMUST00000039422.1";
chr19	HAVANA	CDS	57032228	57032330	0	-	0	gene_id "ENSMUSG00000025085.17"; transcript_id "ENSMUST00000111544.8"; gene_type "protein_coding"; gene_name "Ablim1"; transcript_type "protein_coding"; transcript_name "Ablim1-208"; exon_number 16; exon_id "ENSMUSE00001284484.2"; level 2; protein_id "ENSMUSP00000107169.2"; transcript_support_level "5"; mgi_id "MGI:1194500"; tag "basic"; tag "CCDS"; ccdsid "CCDS70963.1"; havana_gene "OTTMUSG00000016380.1"; havana_transcript "OTTMUST00000039422.1";
chr19	HAVANA	exon	57032228	57032330	0	-	.	gene_id "ENSMUSG00000025085.17"; transcript_id "ENSMUST00000156316.8"; gene_type "protein_coding"; gene_name "Ablim1"; transcript_type "retained_intron"; transcript_name "Ablim1-221"; exon_number 17; exon_id "ENSMUSE00001248261.2"; level 2; transcript_support_level "2"; mgi_id "MGI:1194500"; havana_gene "OTTMUSG00000016380.1"; havana_transcript "OTTMUST00000039423.1";
chr19	HAVANA	exon	57032228	57032330	0	-	.	gene_id "ENSMUSG00000025085.17"; transcript_id "ENSMUST00000137389.8"; gene_type "protein_coding"; gene_name "Ablim1"; transcript_type "protein_coding_CDS_not_defined"; transcript_name "Ablim1-219"; exon_number 3; exon_id "ENSMUSE00001248261.2"; level 2; transcript_support_level "5"; mgi_id "MGI:1194500"; tag "dotter_confirmed"; havana_gene "OTTMUSG00000016380.1"; havana_transcript "OTTMUST00000039431.1";
chr19	HAVANA	exon	57032228	57032330	0	-	.	gene_id "ENSMUSG00000025085.17"; transcript_id "ENSMUST00000127198.2"; gene_type "protein_coding"; gene_name "Ablim1"; transcript_type "retained_intron"; transcript_name "Ablim1-214"; exon_number 2; exon_id "ENSMUSE00001248261.2"; level 2; transcript_support_level "3"; mgi_id "MGI:1194500"; havana_gene "OTTMUSG00000016380.1"; havana_transcript "OTTMUST00000039432.1";
chr19	HAVANA	exon	57033313	57033374	0	-	.	gene_id "ENSMUSG00000025085.17"; transcript_id "ENSMUST00000127198.2"; gene_type "protein_coding"; gene_name "Ablim1"; transcript_type "retained_intron"; transcript_name "Ablim1-214"; exon_number 1; exon_id "ENSMUSE00000836510.2"; level 2; transcript_support_level "3"; mgi_id "MGI:1194500"; havana_gene "OTTMUSG00000016380.1"; havana_transcript "OTTMUST00000039432.1";
chr19	HAVANA	exon	57033313	57033404	0	-	.	gene_id "ENSMUSG00000025085.17"; transcript_id "ENSMUST00000079360.12"; gene_type "protein_coding"; gene_name "Ablim1"; transcript_type "protein_coding"; transcript_name "Ablim1-201"; exon_number 19; exon_id "ENSMUSE00001306436.2"; level 2; protein_id "ENSMUSP00000078336.6"; transcript_support_level "5"; mgi_id "MGI:1194500"; tag "basic"; tag "CCDS"; ccdsid "CCDS38027.1"; havana_gene "OTTMUSG00000016380.1"; havana_transcript "OTTMUST00000039424.1";
chr19	HAVANA	CDS	57033313	57033404	0	-	2	gene_id "ENSMUSG00000025085.17"; transcript_id "ENSMUST00000079360.12"; gene_type "protein_coding"; gene_name "Ablim1"; transcript_type "protein_coding"; transcript_name "Ablim1-201"; exon_number 19; exon_id "ENSMUSE00001306436.2"; level 2; protein_id "ENSMUSP00000078336.6"; transcript_support_level "5"; mgi_id "MGI:1194500"; tag "basic"; tag "CCDS"; ccdsid "CCDS38027.1"; havana_gene "OTTMUSG00000016380.1"; havana_transcript "OTTMUST00000039424.1";
chr19	HAVANA	exon	57033313	57033404	0	-	.	gene_id "ENSMUSG00000025085.17"; transcript_id "ENSMUST00000111529.8"; gene_type "protein_coding"; gene_name "Ablim1"; transcript_type "protein_coding"; transcript_name "Ablim1-207"; exon_number 10; exon_id "ENSMUSE00001306436.2"; level 2; protein_id "ENSMUSP00000107154.2"; transcript_support_level "5"; mgi_id "MGI:1194500"; tag "basic"; tag "CCDS"; ccdsid "CCDS84456.1"; havana_gene "OTTMUSG00000016380.1"; havana_transcript "OTTMUST00000039433.1";
chr19	HAVANA	CDS	57033313	57033404	0	-	2	gene_id "ENSMUSG00000025085.17"; transcript_id "ENSMUST00000111529.8"; gene_type "protein_coding"; gene_name "Ablim1"; transcript_type "protein_coding"; transcript_name "Ablim1-207"; exon_number 10; exon_id "ENSMUSE00001306436.2"; level 2; protein_id "ENSMUSP00000107154.2"; transcript_support_level "5"; mgi_id "MGI:1194500"; tag "basic"; tag "CCDS"; ccdsid "CCDS84456.1"; havana_gene "OTTMUSG00000016380.1"; havana_transcript "OTTMUST00000039433.1";
chr19	ENSEMBL	exon	57033313	57033404	0	-	.	gene_id "ENSMUSG00000025085.17"; transcript_id "ENSMUST00000104902.9"; gene_type "protein_coding"; gene_name "Ablim1"; transcript_type "protein_coding"; transcript_name "Ablim1-203"; exon_number 14; exon_id "ENSMUSE00001306436.2"; level 3; protein_id "ENSMUSP00000127818.2"; transcript_support_level "5"; mgi_id "MGI:1194500"; tag "basic"; tag "CCDS"; ccdsid "CCDS50478.1"; havana_gene "OTTMUSG00000016380.1";
chr19	ENSEMBL	CDS	57033313	57033404	0	-	2	gene_id "ENSMUSG00000025085.17"; transcript_id "ENSMUST00000104902.9"; gene_type "protein_coding"; gene_name "Ablim1"; transcript_type "protein_coding"; transcript_name "Ablim1-203"; exon_number 14; exon_id "ENSMUSE00001306436.2"; level 3; protein_id "ENSMUSP00000127818.2"; transcript_support_level "5"; mgi_id "MGI:1194500"; tag "basic"; tag "CCDS"; ccdsid "CCDS50478.1"; havana_gene "OTTMUSG00000016380.1";
chr19	HAVANA	exon	57033313	57033404	0	-	.	gene_id "ENSMUSG00000025085.17"; transcript_id "ENSMUST00000099294.9"; gene_type "protein_coding"; gene_name "Ablim1"; transcript_type "protein_coding"; transcript_name "Ablim1-202"; exon_number 15; exon_id "ENSMUSE00001306436.2"; level 2; protein_id "ENSMUSP00000096897.3"; transcript_support_level "5"; mgi_id "MGI:1194500"; tag "basic"; tag "CCDS"; ccdsid "CCDS70964.1"; havana_gene "OTTMUSG00000016380.1"; havana_transcript "OTTMUST00000039421.1";
chr19	HAVANA	CDS	57033313	57033404	0	-	2	gene_id "ENSMUSG00000025085.17"; transcript_id "ENSMUST00000099294.9"; gene_type "protein_coding"; gene_name "Ablim1"; transcript_type "protein_coding"; transcript_name "Ablim1-202"; exon_number 15; exon_id "ENSMUSE00001306436.2"; level 2; protein_id "ENSMUSP00000096897.3"; transcript_support_level "5"; mgi_id "MGI:1194500"; tag "basic"; tag "CCDS"; ccdsid "CCDS70964.1"; havana_gene "OTTMUSG00000016380.1"; havana_transcript "OTTMUST00000039421.1";
chr19	HAVANA	exon	57033313	57033404	0	-	.	gene_id "ENSMUSG00000025085.17"; transcript_id "ENSMUST00000111559.8"; gene_type "protein_coding"; gene_name "Ablim1"; transcript_type "protein_coding"; transcript_name "Ablim1-213"; exon_number 16; exon_id "ENSMUSE00001306436.2"; level 2; protein_id "ENSMUSP00000107184.2"; transcript_support_level "5"; mgi_id "MGI:1194500"; tag "basic"; havana_gene "OTTMUSG00000016380.1"; havana_transcript "OTTMUST00000039428.1";
chr19	HAVANA	CDS	57033313	57033404	0	-	2	gene_id "ENSMUSG00000025085.17"; transcript_id "ENSMUST00000111559.8"; gene_type "protein_coding"; gene_name "Ablim1"; transcript_type "protein_coding"; transcript_name "Ablim1-213"; exon_number 16; exon_id "ENSMUSE00001306436.2"; level 2; protein_id "ENSMUSP00000107184.2"; transcript_support_level "5"; mgi_id "MGI:1194500"; tag "basic"; havana_gene "OTTMUSG00000016380.1"; havana_transcript "OTTMUST00000039428.1";
chr19	HAVANA	exon	57033313	57033404	0	-	.	gene_id "ENSMUSG00000025085.17"; transcript_id "ENSMUST00000111528.8"; gene_type "protein_coding"; gene_name "Ablim1"; transcript_type "protein_coding"; transcript_name "Ablim1-206"; exon_number 11; exon_id "ENSMUSE00001306436.2"; level 2; protein_id "ENSMUSP00000107153.2"; transcript_support_level "5"; mgi_id "MGI:1194500"; tag "basic"; havana_gene "OTTMUSG00000016380.1"; havana_transcript "OTTMUST00000048793.1";
chr19	HAVANA	CDS	57033313	57033404	0	-	2	gene_id "ENSMUSG00000025085.17"; transcript_id "ENSMUST00000111528.8"; gene_type "protein_coding"; gene_name "Ablim1"; transcript_type "protein_coding"; transcript_name "Ablim1-206"; exon_number 11; exon_id "ENSMUSE00001306436.2"; level 2; protein_id "ENSMUSP00000107153.2"; transcript_support_level "5"; mgi_id "MGI:1194500"; tag "basic"; havana_gene "OTTMUSG00000016380.1"; havana_transcript "OTTMUST00000048793.1";
chr19	HAVANA	exon	57033313	57033404	0	-	.	gene_id "ENSMUSG00000025085.17"; transcript_id "ENSMUST00000111526.8"; gene_type "protein_coding"; gene_name "Ablim1"; transcript_type "protein_coding"; transcript_name "Ablim1-205"; exon_number 9; exon_id "ENSMUSE00001306436.2"; level 2; protein_id "ENSMUSP00000107151.2"; transcript_support_level "5"; mgi_id "MGI:1194500"; tag "basic"; havana_gene "OTTMUSG00000016380.1"; havana_transcript "OTTMUST00000048955.1";
chr19	HAVANA	CDS	57033313	57033404	0	-	2	gene_id "ENSMUSG00000025085.17"; transcript_id "ENSMUST00000111526.8"; gene_type "protein_coding"; gene_name "Ablim1"; transcript_type "protein_coding"; transcript_name "Ablim1-205"; exon_number 9; exon_id "ENSMUSE00001306436.2"; level 2; protein_id "ENSMUSP00000107151.2"; transcript_support_level "5"; mgi_id "MGI:1194500"; tag "basic"; havana_gene "OTTMUSG00000016380.1"; havana_transcript "OTTMUST00000048955.1";
chr19	HAVANA	exon	57033313	57033404	0	-	.	gene_id "ENSMUSG00000025085.17"; transcript_id "ENSMUST00000111550.8"; gene_type "protein_coding"; gene_name "Ablim1"; transcript_type "protein_coding"; transcript_name "Ablim1-210"; exon_number 16; exon_id "ENSMUSE00001306436.2"; level 2; protein_id "ENSMUSP00000107175.2"; transcript_support_level "5"; mgi_id "MGI:1194500"; tag "dotter_confirmed"; tag "not_organism_supported"; tag "basic"; havana_gene "OTTMUSG00000016380.1"; havana_transcript "OTTMUST00000048953.1";
chr19	HAVANA	CDS	57033313	57033404	0	-	2	gene_id "ENSMUSG00000025085.17"; transcript_id "ENSMUST00000111550.8"; gene_type "protein_coding"; gene_name "Ablim1"; transcript_type "protein_coding"; transcript_name "Ablim1-210"; exon_number 16; exon_id "ENSMUSE00001306436.2"; level 2; protein_id "ENSMUSP00000107175.2"; transcript_support_level "5"; mgi_id "MGI:1194500"; tag "dotter_confirmed"; tag "not_organism_supported"; tag "basic"; havana_gene "OTTMUSG00000016380.1"; havana_transcript "OTTMUST00000048953.1";
chr19	HAVANA	exon	57033313	57033404	0	-	.	gene_id "ENSMUSG00000025085.17"; transcript_id "ENSMUST00000111558.8"; gene_type "protein_coding"; gene_name "Ablim1"; transcript_type "protein_coding"; transcript_name "Ablim1-212"; exon_number 17; exon_id "ENSMUSE00001306436.2"; level 2; protein_id "ENSMUSP00000107183.2"; transcript_support_level "5"; mgi_id "MGI:1194500"; tag "basic"; havana_gene "OTTMUSG00000016380.1"; havana_transcript "OTTMUST00000048956.1";
chr19	HAVANA	CDS	57033313	57033404	0	-	2	gene_id "ENSMUSG00000025085.17"; transcript_id "ENSMUST00000111558.8"; gene_type "protein_coding"; gene_name "Ablim1"; transcript_type "protein_coding"; transcript_name "Ablim1-212"; exon_number 17; exon_id "ENSMUSE00001306436.2"; level 2; protein_id "ENSMUSP00000107183.2"; transcript_support_level "5"; mgi_id "MGI:1194500"; tag "basic"; havana_gene "OTTMUSG00000016380.1"; havana_transcript "OTTMUST00000048956.1";
chr19	HAVANA	exon	57033313	57033404	0	-	.	gene_id "ENSMUSG00000025085.17"; transcript_id "ENSMUST00000111555.8"; gene_type "protein_coding"; gene_name "Ablim1"; transcript_type "protein_coding"; transcript_name "Ablim1-211"; exon_number 16; exon_id "ENSMUSE00001306436.2"; level 2; protein_id "ENSMUSP00000107180.2"; transcript_support_level "5"; mgi_id "MGI:1194500"; tag "basic"; havana_gene "OTTMUSG00000016380.1"; havana_transcript "OTTMUST00000048954.1";
chr19	HAVANA	CDS	57033313	57033404	0	-	2	gene_id "ENSMUSG00000025085.17"; transcript_id "ENSMUST00000111555.8"; gene_type "protein_coding"; gene_name "Ablim1"; transcript_type "protein_coding"; transcript_name "Ablim1-211"; exon_number 16; exon_id "ENSMUSE00001306436.2"; level 2; protein_id "ENSMUSP00000107180.2"; transcript_support_level "5"; mgi_id "MGI:1194500"; tag "basic"; havana_gene "OTTMUSG00000016380.1"; havana_transcript "OTTMUST00000048954.1";
chr19	HAVANA	exon	57033313	57033404	0	-	.	gene_id "ENSMUSG00000025085.17"; transcript_id "ENSMUST00000111546.8"; gene_type "protein_coding"; gene_name "Ablim1"; transcript_type "protein_coding"; transcript_name "Ablim1-209"; exon_number 16; exon_id "ENSMUSE00001306436.2"; level 2; protein_id "ENSMUSP00000107172.2"; transcript_support_level "5"; mgi_id "MGI:1194500"; tag "basic"; tag "Ensembl_canonical"; tag "GENCODE_Primary"; tag "appris_principal_1"; tag "CCDS"; ccdsid "CCDS50479.1"; havana_gene "OTTMUSG00000016380.1"; havana_transcript "OTTMUST00000048952.1";
chr19	HAVANA	CDS	57033313	57033404	0	-	2	gene_id "ENSMUSG00000025085.17"; transcript_id "ENSMUST00000111546.8"; gene_type "protein_coding"; gene_name "Ablim1"; transcript_type "protein_coding"; transcript_name "Ablim1-209"; exon_number 16; exon_id "ENSMUSE00001306436.2"; level 2; protein_id "ENSMUSP00000107172.2"; transcript_support_level "5"; mgi_id "MGI:1194500"; tag "basic"; tag "Ensembl_canonical"; tag "GENCODE_Primary"; tag "appris_principal_1"; tag "CCDS"; ccdsid "CCDS50479.1"; havana_gene "OTTMUSG00000016380.1"; havana_transcript "OTTMUST00000048952.1";
chr19	HAVANA	exon	57033313	57033404	0	-	.	gene_id "ENSMUSG00000025085.17"; transcript_id "ENSMUST00000111544.8"; gene_type "protein_coding"; gene_name "Ablim1"; transcript_type "protein_coding"; transcript_name "Ablim1-208"; exon_number 15; exon_id "ENSMUSE00001306436.2"; level 2; protein_id "ENSMUSP00000107169.2"; transcript_support_level "5"; mgi_id "MGI:1194500"; tag "basic"; tag "CCDS"; ccdsid "CCDS70963.1"; havana_gene "OTTMUSG00000016380.1"; havana_transcript "OTTMUST00000039422.1";
chr19	HAVANA	CDS	57033313	57033404	0	-	2	gene_id "ENSMUSG00000025085.17"; transcript_id "ENSMUST00000111544.8"; gene_type "protein_coding"; gene_name "Ablim1"; transcript_type "protein_coding"; transcript_name "Ablim1-208"; exon_number 15; exon_id "ENSMUSE00001306436.2"; level 2; protein_id "ENSMUSP00000107169.2"; transcript_support_level "5"; mgi_id "MGI:1194500"; tag "basic"; tag "CCDS"; ccdsid "CCDS70963.1"; havana_gene "OTTMUSG00000016380.1"; havana_transcript "OTTMUST00000039422.1";
chr19	HAVANA	exon	57033313	57033404	0	-	.	gene_id "ENSMUSG00000025085.17"; transcript_id "ENSMUST00000156316.8"; gene_type "protein_coding"; gene_name "Ablim1"; transcript_type "retained_intron"; transcript_name "Ablim1-221"; exon_number 16; exon_id "ENSMUSE00001287715.2"; level 2; transcript_support_level "2"; mgi_id "MGI:1194500"; havana_gene "OTTMUSG00000016380.1"; havana_transcript "OTTMUST00000039423.1";
chr19	HAVANA	exon	57033313	57033404	0	-	.	gene_id "ENSMUSG00000025085.17"; transcript_id "ENSMUST00000137389.8"; gene_type "protein_coding"; gene_name "Ablim1"; transcript_type "protein_coding_CDS_not_defined"; transcript_name "Ablim1-219"; exon_number 2; exon_id "ENSMUSE00001287715.2"; level 2; transcript_support_level "5"; mgi_id "MGI:1194500"; tag "dotter_confirmed"; havana_gene "OTTMUSG00000016380.1"; havana_transcript "OTTMUST00000039431.1";
chr19	HAVANA	exon	57035357	57035497	0	-	.	gene_id "ENSMUSG00000025085.17"; transcript_id "ENSMUST00000079360.12"; gene_type "protein_coding"; gene_name "Ablim1"; transcript_type "protein_coding"; transcript_name "Ablim1-201"; exon_number 18; exon_id "ENSMUSE00000292146.4"; level 2; protein_id "ENSMUSP00000078336.6"; transcript_support_level "5"; mgi_id "MGI:1194500"; tag "basic"; tag "CCDS"; ccdsid "CCDS38027.1"; havana_gene "OTTMUSG00000016380.1"; havana_transcript "OTTMUST00000039424.1";
chr19	HAVANA	CDS	57035357	57035497	0	-	2	gene_id "ENSMUSG00000025085.17"; transcript_id "ENSMUST00000079360.12"; gene_type "protein_coding"; gene_name "Ablim1"; transcript_type "protein_coding"; transcript_name "Ablim1-201"; exon_number 18; exon_id "ENSMUSE00000292146.4"; level 2; protein_id "ENSMUSP00000078336.6"; transcript_support_level "5"; mgi_id "MGI:1194500"; tag "basic"; tag "CCDS"; ccdsid "CCDS38027.1"; havana_gene "OTTMUSG00000016380.1"; havana_transcript "OTTMUST00000039424.1";
chr19	HAVANA	exon	57035357	57035497	0	-	.	gene_id "ENSMUSG00000025085.17"; transcript_id "ENSMUST00000111529.8"; gene_type "protein_coding"; gene_name "Ablim1"; transcript_type "protein_coding"; transcript_name "Ablim1-207"; exon_number 9; exon_id "ENSMUSE00000292146.4"; level 2; protein_id "ENSMUSP00000107154.2"; transcript_support_level "5"; mgi_id "MGI:1194500"; tag "basic"; tag "CCDS"; ccdsid "CCDS84456.1"; havana_gene "OTTMUSG00000016380.1"; havana_transcript "OTTMUST00000039433.1";
chr19	HAVANA	CDS	57035357	57035497	0	-	2	gene_id "ENSMUSG00000025085.17"; transcript_id "ENSMUST00000111529.8"; gene_type "protein_coding"; gene_name "Ablim1"; transcript_type "protein_coding"; transcript_name "Ablim1-207"; exon_number 9; exon_id "ENSMUSE00000292146.4"; level 2; protein_id "ENSMUSP00000107154.2"; transcript_support_level "5"; mgi_id "MGI:1194500"; tag "basic"; tag "CCDS"; ccdsid "CCDS84456.1"; havana_gene "OTTMUSG00000016380.1"; havana_transcript "OTTMUST00000039433.1";
chr19	ENSEMBL	exon	57035357	57035497	0	-	.	gene_id "ENSMUSG00000025085.17"; transcript_id "ENSMUST00000104902.9"; gene_type "protein_coding"; gene_name "Ablim1"; transcript_type "protein_coding"; transcript_name "Ablim1-203"; exon_number 13; exon_id "ENSMUSE00000292146.4"; level 3; protein_id "ENSMUSP00000127818.2"; transcript_support_level "5"; mgi_id "MGI:1194500"; tag "basic"; tag "CCDS"; ccdsid "CCDS50478.1"; havana_gene "OTTMUSG00000016380.1";
chr19	ENSEMBL	CDS	57035357	57035497	0	-	2	gene_id "ENSMUSG00000025085.17"; transcript_id "ENSMUST00000104902.9"; gene_type "protein_coding"; gene_name "Ablim1"; transcript_type "protein_coding"; transcript_name "Ablim1-203"; exon_number 13; exon_id "ENSMUSE00000292146.4"; level 3; protein_id "ENSMUSP00000127818.2"; transcript_support_level "5"; mgi_id "MGI:1194500"; tag "basic"; tag "CCDS"; ccdsid "CCDS50478.1"; havana_gene "OTTMUSG00000016380.1";
chr19	HAVANA	exon	57035357	57035497	0	-	.	gene_id "ENSMUSG00000025085.17"; transcript_id "ENSMUST00000111559.8"; gene_type "protein_coding"; gene_name "Ablim1"; transcript_type "protein_coding"; transcript_name "Ablim1-213"; exon_number 15; exon_id "ENSMUSE00000292146.4"; level 2; protein_id "ENSMUSP00000107184.2"; transcript_support_level "5"; mgi_id "MGI:1194500"; tag "basic"; havana_gene "OTTMUSG00000016380.1"; havana_transcript "OTTMUST00000039428.1";
chr19	HAVANA	CDS	57035357	57035497	0	-	2	gene_id "ENSMUSG00000025085.17"; transcript_id "ENSMUST00000111559.8"; gene_type "protein_coding"; gene_name "Ablim1"; transcript_type "protein_coding"; transcript_name "Ablim1-213"; exon_number 15; exon_id "ENSMUSE00000292146.4"; level 2; protein_id "ENSMUSP00000107184.2"; transcript_support_level "5"; mgi_id "MGI:1194500"; tag "basic"; havana_gene "OTTMUSG00000016380.1"; havana_transcript "OTTMUST00000039428.1";
chr19	HAVANA	exon	57035357	57035497	0	-	.	gene_id "ENSMUSG00000025085.17"; transcript_id "ENSMUST00000111528.8"; gene_type "protein_coding"; gene_name "Ablim1"; transcript_type "protein_coding"; transcript_name "Ablim1-206"; exon_number 10; exon_id "ENSMUSE00000292146.4"; level 2; protein_id "ENSMUSP00000107153.2"; transcript_support_level "5"; mgi_id "MGI:1194500"; tag "basic"; havana_gene "OTTMUSG00000016380.1"; havana_transcript "OTTMUST00000048793.1";
chr19	HAVANA	CDS	57035357	57035497	0	-	2	gene_id "ENSMUSG00000025085.17"; transcript_id "ENSMUST00000111528.8"; gene_type "protein_coding"; gene_name "Ablim1"; transcript_type "protein_coding"; transcript_name "Ablim1-206"; exon_number 10; exon_id "ENSMUSE00000292146.4"; level 2; protein_id "ENSMUSP00000107153.2"; transcript_support_level "5"; mgi_id "MGI:1194500"; tag "basic"; havana_gene "OTTMUSG00000016380.1"; havana_transcript "OTTMUST00000048793.1";
chr19	HAVANA	exon	57035357	57035497	0	-	.	gene_id "ENSMUSG00000025085.17"; transcript_id "ENSMUST00000111526.8"; gene_type "protein_coding"; gene_name "Ablim1"; transcript_type "protein_coding"; transcript_name "Ablim1-205"; exon_number 8; exon_id "ENSMUSE00000292146.4"; level 2; protein_id "ENSMUSP00000107151.2"; transcript_support_level "5"; mgi_id "MGI:1194500"; tag "basic"; havana_gene "OTTMUSG00000016380.1"; havana_transcript "OTTMUST00000048955.1";
chr19	HAVANA	CDS	57035357	57035497	0	-	2	gene_id "ENSMUSG00000025085.17"; transcript_id "ENSMUST00000111526.8"; gene_type "protein_coding"; gene_name "Ablim1"; transcript_type "protein_coding"; transcript_name "Ablim1-205"; exon_number 8; exon_id "ENSMUSE00000292146.4"; level 2; protein_id "ENSMUSP00000107151.2"; transcript_support_level "5"; mgi_id "MGI:1194500"; tag "basic"; havana_gene "OTTMUSG00000016380.1"; havana_transcript "OTTMUST00000048955.1";
chr19	HAVANA	exon	57035357	57035497	0	-	.	gene_id "ENSMUSG00000025085.17"; transcript_id "ENSMUST00000111555.8"; gene_type "protein_coding"; gene_name "Ablim1"; transcript_type "protein_coding"; transcript_name "Ablim1-211"; exon_number 15; exon_id "ENSMUSE00000292146.4"; level 2; protein_id "ENSMUSP00000107180.2"; transcript_support_level "5"; mgi_id "MGI:1194500"; tag "basic"; havana_gene "OTTMUSG00000016380.1"; havana_transcript "OTTMUST00000048954.1";
chr19	HAVANA	CDS	57035357	57035497	0	-	2	gene_id "ENSMUSG00000025085.17"; transcript_id "ENSMUST00000111555.8"; gene_type "protein_coding"; gene_name "Ablim1"; transcript_type "protein_coding"; transcript_name "Ablim1-211"; exon_number 15; exon_id "ENSMUSE00000292146.4"; level 2; protein_id "ENSMUSP00000107180.2"; transcript_support_level "5"; mgi_id "MGI:1194500"; tag "basic"; havana_gene "OTTMUSG00000016380.1"; havana_transcript "OTTMUST00000048954.1";
chr19	HAVANA	exon	57035357	57035497	0	-	.	gene_id "ENSMUSG00000025085.17"; transcript_id "ENSMUST00000111546.8"; gene_type "protein_coding"; gene_name "Ablim1"; transcript_type "protein_coding"; transcript_name "Ablim1-209"; exon_number 15; exon_id "ENSMUSE00000292146.4"; level 2; protein_id "ENSMUSP00000107172.2"; transcript_support_level "5"; mgi_id "MGI:1194500"; tag "basic"; tag "Ensembl_canonical"; tag "GENCODE_Primary"; tag "appris_principal_1"; tag "CCDS"; ccdsid "CCDS50479.1"; havana_gene "OTTMUSG00000016380.1"; havana_transcript "OTTMUST00000048952.1";
chr19	HAVANA	CDS	57035357	57035497	0	-	2	gene_id "ENSMUSG00000025085.17"; transcript_id "ENSMUST00000111546.8"; gene_type "protein_coding"; gene_name "Ablim1"; transcript_type "protein_coding"; transcript_name "Ablim1-209"; exon_number 15; exon_id "ENSMUSE00000292146.4"; level 2; protein_id "ENSMUSP00000107172.2"; transcript_support_level "5"; mgi_id "MGI:1194500"; tag "basic"; tag "Ensembl_canonical"; tag "GENCODE_Primary"; tag "appris_principal_1"; tag "CCDS"; ccdsid "CCDS50479.1"; havana_gene "OTTMUSG00000016380.1"; havana_transcript "OTTMUST00000048952.1";
chr19	HAVANA	exon	57035357	57035503	0	-	.	gene_id "ENSMUSG00000025085.17"; transcript_id "ENSMUST00000111558.8"; gene_type "protein_coding"; gene_name "Ablim1"; transcript_type "protein_coding"; transcript_name "Ablim1-212"; exon_number 16; exon_id "ENSMUSE00001283040.2"; level 2; protein_id "ENSMUSP00000107183.2"; transcript_support_level "5"; mgi_id "MGI:1194500"; tag "basic"; havana_gene "OTTMUSG00000016380.1"; havana_transcript "OTTMUST00000048956.1";
chr19	HAVANA	CDS	57035357	57035503	0	-	2	gene_id "ENSMUSG00000025085.17"; transcript_id "ENSMUST00000111558.8"; gene_type "protein_coding"; gene_name "Ablim1"; transcript_type "protein_coding"; transcript_name "Ablim1-212"; exon_number 16; exon_id "ENSMUSE00001283040.2"; level 2; protein_id "ENSMUSP00000107183.2"; transcript_support_level "5"; mgi_id "MGI:1194500"; tag "basic"; havana_gene "OTTMUSG00000016380.1"; havana_transcript "OTTMUST00000048956.1";
chr19	HAVANA	exon	57035357	57035503	0	-	.	gene_id "ENSMUSG00000025085.17"; transcript_id "ENSMUST00000111544.8"; gene_type "protein_coding"; gene_name "Ablim1"; transcript_type "protein_coding"; transcript_name "Ablim1-208"; exon_number 14; exon_id "ENSMUSE00001283040.2"; level 2; protein_id "ENSMUSP00000107169.2"; transcript_support_level "5"; mgi_id "MGI:1194500"; tag "basic"; tag "CCDS"; ccdsid "CCDS70963.1"; havana_gene "OTTMUSG00000016380.1"; havana_transcript "OTTMUST00000039422.1";
chr19	HAVANA	CDS	57035357	57035503	0	-	2	gene_id "ENSMUSG00000025085.17"; transcript_id "ENSMUST00000111544.8"; gene_type "protein_coding"; gene_name "Ablim1"; transcript_type "protein_coding"; transcript_name "Ablim1-208"; exon_number 14; exon_id "ENSMUSE00001283040.2"; level 2; protein_id "ENSMUSP00000107169.2"; transcript_support_level "5"; mgi_id "MGI:1194500"; tag "basic"; tag "CCDS"; ccdsid "CCDS70963.1"; havana_gene "OTTMUSG00000016380.1"; havana_transcript "OTTMUST00000039422.1";
chr19	HAVANA	exon	57035357	57035503	0	-	.	gene_id "ENSMUSG00000025085.17"; transcript_id "ENSMUST00000156316.8"; gene_type "protein_coding"; gene_name "Ablim1"; transcript_type "retained_intron"; transcript_name "Ablim1-221"; exon_number 15; exon_id "ENSMUSE00001233573.2"; level 2; transcript_support_level "2"; mgi_id "MGI:1194500"; havana_gene "OTTMUSG00000016380.1"; havana_transcript "OTTMUST00000039423.1";
chr19	HAVANA	exon	57035357	57035670	0	-	.	gene_id "ENSMUSG00000025085.17"; transcript_id "ENSMUST00000137389.8"; gene_type "protein_coding"; gene_name "Ablim1"; transcript_type "protein_coding_CDS_not_defined"; transcript_name "Ablim1-219"; exon_number 1; exon_id "ENSMUSE00000814556.2"; level 2; transcript_support_level "5"; mgi_id "MGI:1194500"; tag "dotter_confirmed"; havana_gene "OTTMUSG00000016380.1"; havana_transcript "OTTMUST00000039431.1";
chr19	HAVANA	exon	57036799	57036865	0	-	.	gene_id "ENSMUSG00000025085.17"; transcript_id "ENSMUST00000156316.8"; gene_type "protein_coding"; gene_name "Ablim1"; transcript_type "retained_intron"; transcript_name "Ablim1-221"; exon_number 14; exon_id "ENSMUSE00000778642.2"; level 2; transcript_support_level "2"; mgi_id "MGI:1194500"; havana_gene "OTTMUSG00000016380.1"; havana_transcript "OTTMUST00000039423.1";
chr19	HAVANA	exon	57037894	57037941	0	-	.	gene_id "ENSMUSG00000025085.17"; transcript_id "ENSMUST00000079360.12"; gene_type "protein_coding"; gene_name "Ablim1"; transcript_type "protein_coding"; transcript_name "Ablim1-201"; exon_number 17; exon_id "ENSMUSE00001276250.2"; level 2; protein_id "ENSMUSP00000078336.6"; transcript_support_level "5"; mgi_id "MGI:1194500"; tag "basic"; tag "CCDS"; ccdsid "CCDS38027.1"; havana_gene "OTTMUSG00000016380.1"; havana_transcript "OTTMUST00000039424.1";
chr19	HAVANA	CDS	57037894	57037941	0	-	2	gene_id "ENSMUSG00000025085.17"; transcript_id "ENSMUST00000079360.12"; gene_type "protein_coding"; gene_name "Ablim1"; transcript_type "protein_coding"; transcript_name "Ablim1-201"; exon_number 17; exon_id "ENSMUSE00001276250.2"; level 2; protein_id "ENSMUSP00000078336.6"; transcript_support_level "5"; mgi_id "MGI:1194500"; tag "basic"; tag "CCDS"; ccdsid "CCDS38027.1"; havana_gene "OTTMUSG00000016380.1"; havana_transcript "OTTMUST00000039424.1";
chr19	HAVANA	exon	57037894	57037941	0	-	.	gene_id "ENSMUSG00000025085.17"; transcript_id "ENSMUST00000111529.8"; gene_type "protein_coding"; gene_name "Ablim1"; transcript_type "protein_coding"; transcript_name "Ablim1-207"; exon_number 8; exon_id "ENSMUSE00001276250.2"; level 2; protein_id "ENSMUSP00000107154.2"; transcript_support_level "5"; mgi_id "MGI:1194500"; tag "basic"; tag "CCDS"; ccdsid "CCDS84456.1"; havana_gene "OTTMUSG00000016380.1"; havana_transcript "OTTMUST00000039433.1";
chr19	HAVANA	CDS	57037894	57037941	0	-	2	gene_id "ENSMUSG00000025085.17"; transcript_id "ENSMUST00000111529.8"; gene_type "protein_coding"; gene_name "Ablim1"; transcript_type "protein_coding"; transcript_name "Ablim1-207"; exon_number 8; exon_id "ENSMUSE00001276250.2"; level 2; protein_id "ENSMUSP00000107154.2"; transcript_support_level "5"; mgi_id "MGI:1194500"; tag "basic"; tag "CCDS"; ccdsid "CCDS84456.1"; havana_gene "OTTMUSG00000016380.1"; havana_transcript "OTTMUST00000039433.1";
chr19	ENSEMBL	exon	57037894	57037941	0	-	.	gene_id "ENSMUSG00000025085.17"; transcript_id "ENSMUST00000104902.9"; gene_type "protein_coding"; gene_name "Ablim1"; transcript_type "protein_coding"; transcript_name "Ablim1-203"; exon_number 12; exon_id "ENSMUSE00001276250.2"; level 3; protein_id "ENSMUSP00000127818.2"; transcript_support_level "5"; mgi_id "MGI:1194500"; tag "basic"; tag "CCDS"; ccdsid "CCDS50478.1"; havana_gene "OTTMUSG00000016380.1";
chr19	ENSEMBL	CDS	57037894	57037941	0	-	2	gene_id "ENSMUSG00000025085.17"; transcript_id "ENSMUST00000104902.9"; gene_type "protein_coding"; gene_name "Ablim1"; transcript_type "protein_coding"; transcript_name "Ablim1-203"; exon_number 12; exon_id "ENSMUSE00001276250.2"; level 3; protein_id "ENSMUSP00000127818.2"; transcript_support_level "5"; mgi_id "MGI:1194500"; tag "basic"; tag "CCDS"; ccdsid "CCDS50478.1"; havana_gene "OTTMUSG00000016380.1";
chr19	HAVANA	exon	57037894	57037941	0	-	.	gene_id "ENSMUSG00000025085.17"; transcript_id "ENSMUST00000099294.9"; gene_type "protein_coding"; gene_name "Ablim1"; transcript_type "protein_coding"; transcript_name "Ablim1-202"; exon_number 14; exon_id "ENSMUSE00001276250.2"; level 2; protein_id "ENSMUSP00000096897.3"; transcript_support_level "5"; mgi_id "MGI:1194500"; tag "basic"; tag "CCDS"; ccdsid "CCDS70964.1"; havana_gene "OTTMUSG00000016380.1"; havana_transcript "OTTMUST00000039421.1";
chr19	HAVANA	CDS	57037894	57037941	0	-	2	gene_id "ENSMUSG00000025085.17"; transcript_id "ENSMUST00000099294.9"; gene_type "protein_coding"; gene_name "Ablim1"; transcript_type "protein_coding"; transcript_name "Ablim1-202"; exon_number 14; exon_id "ENSMUSE00001276250.2"; level 2; protein_id "ENSMUSP00000096897.3"; transcript_support_level "5"; mgi_id "MGI:1194500"; tag "basic"; tag "CCDS"; ccdsid "CCDS70964.1"; havana_gene "OTTMUSG00000016380.1"; havana_transcript "OTTMUST00000039421.1";
chr19	HAVANA	exon	57037894	57037941	0	-	.	gene_id "ENSMUSG00000025085.17"; transcript_id "ENSMUST00000111559.8"; gene_type "protein_coding"; gene_name "Ablim1"; transcript_type "protein_coding"; transcript_name "Ablim1-213"; exon_number 14; exon_id "ENSMUSE00001276250.2"; level 2; protein_id "ENSMUSP00000107184.2"; transcript_support_level "5"; mgi_id "MGI:1194500"; tag "basic"; havana_gene "OTTMUSG00000016380.1"; havana_transcript "OTTMUST00000039428.1";
chr19	HAVANA	CDS	57037894	57037941	0	-	2	gene_id "ENSMUSG00000025085.17"; transcript_id "ENSMUST00000111559.8"; gene_type "protein_coding"; gene_name "Ablim1"; transcript_type "protein_coding"; transcript_name "Ablim1-213"; exon_number 14; exon_id "ENSMUSE00001276250.2"; level 2; protein_id "ENSMUSP00000107184.2"; transcript_support_level "5"; mgi_id "MGI:1194500"; tag "basic"; havana_gene "OTTMUSG00000016380.1"; havana_transcript "OTTMUST00000039428.1";
chr19	HAVANA	exon	57037894	57037941	0	-	.	gene_id "ENSMUSG00000025085.17"; transcript_id "ENSMUST00000111528.8"; gene_type "protein_coding"; gene_name "Ablim1"; transcript_type "protein_coding"; transcript_name "Ablim1-206"; exon_number 9; exon_id "ENSMUSE00001276250.2"; level 2; protein_id "ENSMUSP00000107153.2"; transcript_support_level "5"; mgi_id "MGI:1194500"; tag "basic"; havana_gene "OTTMUSG00000016380.1"; havana_transcript "OTTMUST00000048793.1";
chr19	HAVANA	CDS	57037894	57037941	0	-	2	gene_id "ENSMUSG00000025085.17"; transcript_id "ENSMUST00000111528.8"; gene_type "protein_coding"; gene_name "Ablim1"; transcript_type "protein_coding"; transcript_name "Ablim1-206"; exon_number 9; exon_id "ENSMUSE00001276250.2"; level 2; protein_id "ENSMUSP00000107153.2"; transcript_support_level "5"; mgi_id "MGI:1194500"; tag "basic"; havana_gene "OTTMUSG00000016380.1"; havana_transcript "OTTMUST00000048793.1";
chr19	HAVANA	exon	57037894	57037941	0	-	.	gene_id "ENSMUSG00000025085.17"; transcript_id "ENSMUST00000111526.8"; gene_type "protein_coding"; gene_name "Ablim1"; transcript_type "protein_coding"; transcript_name "Ablim1-205"; exon_number 7; exon_id "ENSMUSE00001276250.2"; level 2; protein_id "ENSMUSP00000107151.2"; transcript_support_level "5"; mgi_id "MGI:1194500"; tag "basic"; havana_gene "OTTMUSG00000016380.1"; havana_transcript "OTTMUST00000048955.1";
chr19	HAVANA	CDS	57037894	57037941	0	-	2	gene_id "ENSMUSG00000025085.17"; transcript_id "ENSMUST00000111526.8"; gene_type "protein_coding"; gene_name "Ablim1"; transcript_type "protein_coding"; transcript_name "Ablim1-205"; exon_number 7; exon_id "ENSMUSE00001276250.2"; level 2; protein_id "ENSMUSP00000107151.2"; transcript_support_level "5"; mgi_id "MGI:1194500"; tag "basic"; havana_gene "OTTMUSG00000016380.1"; havana_transcript "OTTMUST00000048955.1";
chr19	HAVANA	exon	57037894	57037941	0	-	.	gene_id "ENSMUSG00000025085.17"; transcript_id "ENSMUST00000111550.8"; gene_type "protein_coding"; gene_name "Ablim1"; transcript_type "protein_coding"; transcript_name "Ablim1-210"; exon_number 15; exon_id "ENSMUSE00001276250.2"; level 2; protein_id "ENSMUSP00000107175.2"; transcript_support_level "5"; mgi_id "MGI:1194500"; tag "dotter_confirmed"; tag "not_organism_supported"; tag "basic"; havana_gene "OTTMUSG00000016380.1"; havana_transcript "OTTMUST00000048953.1";
chr19	HAVANA	CDS	57037894	57037941	0	-	2	gene_id "ENSMUSG00000025085.17"; transcript_id "ENSMUST00000111550.8"; gene_type "protein_coding"; gene_name "Ablim1"; transcript_type "protein_coding"; transcript_name "Ablim1-210"; exon_number 15; exon_id "ENSMUSE00001276250.2"; level 2; protein_id "ENSMUSP00000107175.2"; transcript_support_level "5"; mgi_id "MGI:1194500"; tag "dotter_confirmed"; tag "not_organism_supported"; tag "basic"; havana_gene "OTTMUSG00000016380.1"; havana_transcript "OTTMUST00000048953.1";
chr19	HAVANA	exon	57037894	57037941	0	-	.	gene_id "ENSMUSG00000025085.17"; transcript_id "ENSMUST00000111558.8"; gene_type "protein_coding"; gene_name "Ablim1"; transcript_type "protein_coding"; transcript_name "Ablim1-212"; exon_number 15; exon_id "ENSMUSE00001276250.2"; level 2; protein_id "ENSMUSP00000107183.2"; transcript_support_level "5"; mgi_id "MGI:1194500"; tag "basic"; havana_gene "OTTMUSG00000016380.1"; havana_transcript "OTTMUST00000048956.1";
chr19	HAVANA	CDS	57037894	57037941	0	-	2	gene_id "ENSMUSG00000025085.17"; transcript_id "ENSMUST00000111558.8"; gene_type "protein_coding"; gene_name "Ablim1"; transcript_type "protein_coding"; transcript_name "Ablim1-212"; exon_number 15; exon_id "ENSMUSE00001276250.2"; level 2; protein_id "ENSMUSP00000107183.2"; transcript_support_level "5"; mgi_id "MGI:1194500"; tag "basic"; havana_gene "OTTMUSG00000016380.1"; havana_transcript "OTTMUST00000048956.1";
chr19	HAVANA	exon	57037894	57037941	0	-	.	gene_id "ENSMUSG00000025085.17"; transcript_id "ENSMUST00000111555.8"; gene_type "protein_coding"; gene_name "Ablim1"; transcript_type "protein_coding"; transcript_name "Ablim1-211"; exon_number 14; exon_id "ENSMUSE00001276250.2"; level 2; protein_id "ENSMUSP00000107180.2"; transcript_support_level "5"; mgi_id "MGI:1194500"; tag "basic"; havana_gene "OTTMUSG00000016380.1"; havana_transcript "OTTMUST00000048954.1";
chr19	HAVANA	CDS	57037894	57037941	0	-	2	gene_id "ENSMUSG00000025085.17"; transcript_id "ENSMUST00000111555.8"; gene_type "protein_coding"; gene_name "Ablim1"; transcript_type "protein_coding"; transcript_name "Ablim1-211"; exon_number 14; exon_id "ENSMUSE00001276250.2"; level 2; protein_id "ENSMUSP00000107180.2"; transcript_support_level "5"; mgi_id "MGI:1194500"; tag "basic"; havana_gene "OTTMUSG00000016380.1"; havana_transcript "OTTMUST00000048954.1";
chr19	HAVANA	exon	57037894	57037941	0	-	.	gene_id "ENSMUSG00000025085.17"; transcript_id "ENSMUST00000111546.8"; gene_type "protein_coding"; gene_name "Ablim1"; transcript_type "protein_coding"; transcript_name "Ablim1-209"; exon_number 14; exon_id "ENSMUSE00001276250.2"; level 2; protein_id "ENSMUSP00000107172.2"; transcript_support_level "5"; mgi_id "MGI:1194500"; tag "basic"; tag "Ensembl_canonical"; tag "GENCODE_Primary"; tag "appris_principal_1"; tag "CCDS"; ccdsid "CCDS50479.1"; havana_gene "OTTMUSG00000016380.1"; havana_transcript "OTTMUST00000048952.1";
chr19	HAVANA	CDS	57037894	57037941	0	-	2	gene_id "ENSMUSG00000025085.17"; transcript_id "ENSMUST00000111546.8"; gene_type "protein_coding"; gene_name "Ablim1"; transcript_type "protein_coding"; transcript_name "Ablim1-209"; exon_number 14; exon_id "ENSMUSE00001276250.2"; level 2; protein_id "ENSMUSP00000107172.2"; transcript_support_level "5"; mgi_id "MGI:1194500"; tag "basic"; tag "Ensembl_canonical"; tag "GENCODE_Primary"; tag "appris_principal_1"; tag "CCDS"; ccdsid "CCDS50479.1"; havana_gene "OTTMUSG00000016380.1"; havana_transcript "OTTMUST00000048952.1";
chr19	HAVANA	exon	57037894	57037941	0	-	.	gene_id "ENSMUSG00000025085.17"; transcript_id "ENSMUST00000111544.8"; gene_type "protein_coding"; gene_name "Ablim1"; transcript_type "protein_coding"; transcript_name "Ablim1-208"; exon_number 13; exon_id "ENSMUSE00001276250.2"; level 2; protein_id "ENSMUSP00000107169.2"; transcript_support_level "5"; mgi_id "MGI:1194500"; tag "basic"; tag "CCDS"; ccdsid "CCDS70963.1"; havana_gene "OTTMUSG00000016380.1"; havana_transcript "OTTMUST00000039422.1";
chr19	HAVANA	CDS	57037894	57037941	0	-	2	gene_id "ENSMUSG00000025085.17"; transcript_id "ENSMUST00000111544.8"; gene_type "protein_coding"; gene_name "Ablim1"; transcript_type "protein_coding"; transcript_name "Ablim1-208"; exon_number 13; exon_id "ENSMUSE00001276250.2"; level 2; protein_id "ENSMUSP00000107169.2"; transcript_support_level "5"; mgi_id "MGI:1194500"; tag "basic"; tag "CCDS"; ccdsid "CCDS70963.1"; havana_gene "OTTMUSG00000016380.1"; havana_transcript "OTTMUST00000039422.1";
chr19	HAVANA	exon	57037894	57037941	0	-	.	gene_id "ENSMUSG00000025085.17"; transcript_id "ENSMUST00000156316.8"; gene_type "protein_coding"; gene_name "Ablim1"; transcript_type "retained_intron"; transcript_name "Ablim1-221"; exon_number 13; exon_id "ENSMUSE00001219082.2"; level 2; transcript_support_level "2"; mgi_id "MGI:1194500"; havana_gene "OTTMUSG00000016380.1"; havana_transcript "OTTMUST00000039423.1";
chr19	HAVANA	exon	57039562	57039666	0	-	.	gene_id "ENSMUSG00000025085.17"; transcript_id "ENSMUST00000079360.12"; gene_type "protein_coding"; gene_name "Ablim1"; transcript_type "protein_coding"; transcript_name "Ablim1-201"; exon_number 16; exon_id "ENSMUSE00000334942.4"; level 2; protein_id "ENSMUSP00000078336.6"; transcript_support_level "5"; mgi_id "MGI:1194500"; tag "basic"; tag "CCDS"; ccdsid "CCDS38027.1"; havana_gene "OTTMUSG00000016380.1"; havana_transcript "OTTMUST00000039424.1";
chr19	HAVANA	CDS	57039562	57039666	0	-	2	gene_id "ENSMUSG00000025085.17"; transcript_id "ENSMUST00000079360.12"; gene_type "protein_coding"; gene_name "Ablim1"; transcript_type "protein_coding"; transcript_name "Ablim1-201"; exon_number 16; exon_id "ENSMUSE00000334942.4"; level 2; protein_id "ENSMUSP00000078336.6"; transcript_support_level "5"; mgi_id "MGI:1194500"; tag "basic"; tag "CCDS"; ccdsid "CCDS38027.1"; havana_gene "OTTMUSG00000016380.1"; havana_transcript "OTTMUST00000039424.1";
chr19	ENSEMBL	exon	57039562	57039666	0	-	.	gene_id "ENSMUSG00000025085.17"; transcript_id "ENSMUST00000104902.9"; gene_type "protein_coding"; gene_name "Ablim1"; transcript_type "protein_coding"; transcript_name "Ablim1-203"; exon_number 11; exon_id "ENSMUSE00000334942.4"; level 3; protein_id "ENSMUSP00000127818.2"; transcript_support_level "5"; mgi_id "MGI:1194500"; tag "basic"; tag "CCDS"; ccdsid "CCDS50478.1"; havana_gene "OTTMUSG00000016380.1";
chr19	ENSEMBL	CDS	57039562	57039666	0	-	2	gene_id "ENSMUSG00000025085.17"; transcript_id "ENSMUST00000104902.9"; gene_type "protein_coding"; gene_name "Ablim1"; transcript_type "protein_coding"; transcript_name "Ablim1-203"; exon_number 11; exon_id "ENSMUSE00000334942.4"; level 3; protein_id "ENSMUSP00000127818.2"; transcript_support_level "5"; mgi_id "MGI:1194500"; tag "basic"; tag "CCDS"; ccdsid "CCDS50478.1"; havana_gene "OTTMUSG00000016380.1";
chr19	HAVANA	exon	57039562	57039666	0	-	.	gene_id "ENSMUSG00000025085.17"; transcript_id "ENSMUST00000099294.9"; gene_type "protein_coding"; gene_name "Ablim1"; transcript_type "protein_coding"; transcript_name "Ablim1-202"; exon_number 13; exon_id "ENSMUSE00000334942.4"; level 2; protein_id "ENSMUSP00000096897.3"; transcript_support_level "5"; mgi_id "MGI:1194500"; tag "basic"; tag "CCDS"; ccdsid "CCDS70964.1"; havana_gene "OTTMUSG00000016380.1"; havana_transcript "OTTMUST00000039421.1";
chr19	HAVANA	CDS	57039562	57039666	0	-	2	gene_id "ENSMUSG00000025085.17"; transcript_id "ENSMUST00000099294.9"; gene_type "protein_coding"; gene_name "Ablim1"; transcript_type "protein_coding"; transcript_name "Ablim1-202"; exon_number 13; exon_id "ENSMUSE00000334942.4"; level 2; protein_id "ENSMUSP00000096897.3"; transcript_support_level "5"; mgi_id "MGI:1194500"; tag "basic"; tag "CCDS"; ccdsid "CCDS70964.1"; havana_gene "OTTMUSG00000016380.1"; havana_transcript "OTTMUST00000039421.1";
chr19	HAVANA	exon	57039562	57039666	0	-	.	gene_id "ENSMUSG00000025085.17"; transcript_id "ENSMUST00000111559.8"; gene_type "protein_coding"; gene_name "Ablim1"; transcript_type "protein_coding"; transcript_name "Ablim1-213"; exon_number 13; exon_id "ENSMUSE00000334942.4"; level 2; protein_id "ENSMUSP00000107184.2"; transcript_support_level "5"; mgi_id "MGI:1194500"; tag "basic"; havana_gene "OTTMUSG00000016380.1"; havana_transcript "OTTMUST00000039428.1";
chr19	HAVANA	CDS	57039562	57039666	0	-	2	gene_id "ENSMUSG00000025085.17"; transcript_id "ENSMUST00000111559.8"; gene_type "protein_coding"; gene_name "Ablim1"; transcript_type "protein_coding"; transcript_name "Ablim1-213"; exon_number 13; exon_id "ENSMUSE00000334942.4"; level 2; protein_id "ENSMUSP00000107184.2"; transcript_support_level "5"; mgi_id "MGI:1194500"; tag "basic"; havana_gene "OTTMUSG00000016380.1"; havana_transcript "OTTMUST00000039428.1";
chr19	HAVANA	exon	57039562	57039666	0	-	.	gene_id "ENSMUSG00000025085.17"; transcript_id "ENSMUST00000111550.8"; gene_type "protein_coding"; gene_name "Ablim1"; transcript_type "protein_coding"; transcript_name "Ablim1-210"; exon_number 14; exon_id "ENSMUSE00000334942.4"; level 2; protein_id "ENSMUSP00000107175.2"; transcript_support_level "5"; mgi_id "MGI:1194500"; tag "dotter_confirmed"; tag "not_organism_supported"; tag "basic"; havana_gene "OTTMUSG00000016380.1"; havana_transcript "OTTMUST00000048953.1";
chr19	HAVANA	CDS	57039562	57039666	0	-	2	gene_id "ENSMUSG00000025085.17"; transcript_id "ENSMUST00000111550.8"; gene_type "protein_coding"; gene_name "Ablim1"; transcript_type "protein_coding"; transcript_name "Ablim1-210"; exon_number 14; exon_id "ENSMUSE00000334942.4"; level 2; protein_id "ENSMUSP00000107175.2"; transcript_support_level "5"; mgi_id "MGI:1194500"; tag "dotter_confirmed"; tag "not_organism_supported"; tag "basic"; havana_gene "OTTMUSG00000016380.1"; havana_transcript "OTTMUST00000048953.1";
chr19	HAVANA	exon	57039562	57039666	0	-	.	gene_id "ENSMUSG00000025085.17"; transcript_id "ENSMUST00000111558.8"; gene_type "protein_coding"; gene_name "Ablim1"; transcript_type "protein_coding"; transcript_name "Ablim1-212"; exon_number 14; exon_id "ENSMUSE00000334942.4"; level 2; protein_id "ENSMUSP00000107183.2"; transcript_support_level "5"; mgi_id "MGI:1194500"; tag "basic"; havana_gene "OTTMUSG00000016380.1"; havana_transcript "OTTMUST00000048956.1";
chr19	HAVANA	CDS	57039562	57039666	0	-	2	gene_id "ENSMUSG00000025085.17"; transcript_id "ENSMUST00000111558.8"; gene_type "protein_coding"; gene_name "Ablim1"; transcript_type "protein_coding"; transcript_name "Ablim1-212"; exon_number 14; exon_id "ENSMUSE00000334942.4"; level 2; protein_id "ENSMUSP00000107183.2"; transcript_support_level "5"; mgi_id "MGI:1194500"; tag "basic"; havana_gene "OTTMUSG00000016380.1"; havana_transcript "OTTMUST00000048956.1";
chr19	HAVANA	exon	57039562	57039666	0	-	.	gene_id "ENSMUSG00000025085.17"; transcript_id "ENSMUST00000111555.8"; gene_type "protein_coding"; gene_name "Ablim1"; transcript_type "protein_coding"; transcript_name "Ablim1-211"; exon_number 13; exon_id "ENSMUSE00000334942.4"; level 2; protein_id "ENSMUSP00000107180.2"; transcript_support_level "5"; mgi_id "MGI:1194500"; tag "basic"; havana_gene "OTTMUSG00000016380.1"; havana_transcript "OTTMUST00000048954.1";
chr19	HAVANA	CDS	57039562	57039666	0	-	2	gene_id "ENSMUSG00000025085.17"; transcript_id "ENSMUST00000111555.8"; gene_type "protein_coding"; gene_name "Ablim1"; transcript_type "protein_coding"; transcript_name "Ablim1-211"; exon_number 13; exon_id "ENSMUSE00000334942.4"; level 2; protein_id "ENSMUSP00000107180.2"; transcript_support_level "5"; mgi_id "MGI:1194500"; tag "basic"; havana_gene "OTTMUSG00000016380.1"; havana_transcript "OTTMUST00000048954.1";
chr19	HAVANA	exon	57039562	57039666	0	-	.	gene_id "ENSMUSG00000025085.17"; transcript_id "ENSMUST00000111546.8"; gene_type "protein_coding"; gene_name "Ablim1"; transcript_type "protein_coding"; transcript_name "Ablim1-209"; exon_number 13; exon_id "ENSMUSE00000334942.4"; level 2; protein_id "ENSMUSP00000107172.2"; transcript_support_level "5"; mgi_id "MGI:1194500"; tag "basic"; tag "Ensembl_canonical"; tag "GENCODE_Primary"; tag "appris_principal_1"; tag "CCDS"; ccdsid "CCDS50479.1"; havana_gene "OTTMUSG00000016380.1"; havana_transcript "OTTMUST00000048952.1";
chr19	HAVANA	CDS	57039562	57039666	0	-	2	gene_id "ENSMUSG00000025085.17"; transcript_id "ENSMUST00000111546.8"; gene_type "protein_coding"; gene_name "Ablim1"; transcript_type "protein_coding"; transcript_name "Ablim1-209"; exon_number 13; exon_id "ENSMUSE00000334942.4"; level 2; protein_id "ENSMUSP00000107172.2"; transcript_support_level "5"; mgi_id "MGI:1194500"; tag "basic"; tag "Ensembl_canonical"; tag "GENCODE_Primary"; tag "appris_principal_1"; tag "CCDS"; ccdsid "CCDS50479.1"; havana_gene "OTTMUSG00000016380.1"; havana_transcript "OTTMUST00000048952.1";
chr19	HAVANA	exon	57047517	57047636	0	-	.	gene_id "ENSMUSG00000025085.17"; transcript_id "ENSMUST00000079360.12"; gene_type "protein_coding"; gene_name "Ablim1"; transcript_type "protein_coding"; transcript_name "Ablim1-201"; exon_number 15; exon_id "ENSMUSE00000348994.4"; level 2; protein_id "ENSMUSP00000078336.6"; transcript_support_level "5"; mgi_id "MGI:1194500"; tag "basic"; tag "CCDS"; ccdsid "CCDS38027.1"; havana_gene "OTTMUSG00000016380.1"; havana_transcript "OTTMUST00000039424.1";
chr19	HAVANA	CDS	57047517	57047636	0	-	2	gene_id "ENSMUSG00000025085.17"; transcript_id "ENSMUST00000079360.12"; gene_type "protein_coding"; gene_name "Ablim1"; transcript_type "protein_coding"; transcript_name "Ablim1-201"; exon_number 15; exon_id "ENSMUSE00000348994.4"; level 2; protein_id "ENSMUSP00000078336.6"; transcript_support_level "5"; mgi_id "MGI:1194500"; tag "basic"; tag "CCDS"; ccdsid "CCDS38027.1"; havana_gene "OTTMUSG00000016380.1"; havana_transcript "OTTMUST00000039424.1";
chr19	ENSEMBL	exon	57047517	57047636	0	-	.	gene_id "ENSMUSG00000025085.17"; transcript_id "ENSMUST00000104902.9"; gene_type "protein_coding"; gene_name "Ablim1"; transcript_type "protein_coding"; transcript_name "Ablim1-203"; exon_number 10; exon_id "ENSMUSE00000348994.4"; level 3; protein_id "ENSMUSP00000127818.2"; transcript_support_level "5"; mgi_id "MGI:1194500"; tag "basic"; tag "CCDS"; ccdsid "CCDS50478.1"; havana_gene "OTTMUSG00000016380.1";
chr19	ENSEMBL	CDS	57047517	57047636	0	-	2	gene_id "ENSMUSG00000025085.17"; transcript_id "ENSMUST00000104902.9"; gene_type "protein_coding"; gene_name "Ablim1"; transcript_type "protein_coding"; transcript_name "Ablim1-203"; exon_number 10; exon_id "ENSMUSE00000348994.4"; level 3; protein_id "ENSMUSP00000127818.2"; transcript_support_level "5"; mgi_id "MGI:1194500"; tag "basic"; tag "CCDS"; ccdsid "CCDS50478.1"; havana_gene "OTTMUSG00000016380.1";
chr19	HAVANA	exon	57049396	57049814	0	-	.	gene_id "ENSMUSG00000025085.17"; transcript_id "ENSMUST00000133782.8"; gene_type "protein_coding"; gene_name "Ablim1"; transcript_type "retained_intron"; transcript_name "Ablim1-217"; exon_number 8; exon_id "ENSMUSE00000816624.2"; level 2; transcript_support_level "2"; mgi_id "MGI:1194500"; havana_gene "OTTMUSG00000016380.1"; havana_transcript "OTTMUST00000039427.1";
chr19	HAVANA	transcript	57049396	57123140	0	-	.	gene_id "ENSMUSG00000025085.17"; transcript_id "ENSMUST00000133782.8"; gene_type "protein_coding"; gene_name "Ablim1"; transcript_type "retained_intron"; transcript_name "Ablim1-217"; level 2; transcript_support_level "2"; mgi_id "MGI:1194500"; havana_gene "OTTMUSG00000016380.1"; havana_transcript "OTTMUST00000039427.1";
chr19	HAVANA	exon	57049685	57049814	0	-	.	gene_id "ENSMUSG00000025085.17"; transcript_id "ENSMUST00000079360.12"; gene_type "protein_coding"; gene_name "Ablim1"; transcript_type "protein_coding"; transcript_name "Ablim1-201"; exon_number 14; exon_id "ENSMUSE00001207236.2"; level 2; protein_id "ENSMUSP00000078336.6"; transcript_support_level "5"; mgi_id "MGI:1194500"; tag "basic"; tag "CCDS"; ccdsid "CCDS38027.1"; havana_gene "OTTMUSG00000016380.1"; havana_transcript "OTTMUST00000039424.1";
chr19	HAVANA	CDS	57049685	57049814	0	-	0	gene_id "ENSMUSG00000025085.17"; transcript_id "ENSMUST00000079360.12"; gene_type "protein_coding"; gene_name "Ablim1"; transcript_type "protein_coding"; transcript_name "Ablim1-201"; exon_number 14; exon_id "ENSMUSE00001207236.2"; level 2; protein_id "ENSMUSP00000078336.6"; transcript_support_level "5"; mgi_id "MGI:1194500"; tag "basic"; tag "CCDS"; ccdsid "CCDS38027.1"; havana_gene "OTTMUSG00000016380.1"; havana_transcript "OTTMUST00000039424.1";
chr19	HAVANA	exon	57049685	57049814	0	-	.	gene_id "ENSMUSG00000025085.17"; transcript_id "ENSMUST00000111529.8"; gene_type "protein_coding"; gene_name "Ablim1"; transcript_type "protein_coding"; transcript_name "Ablim1-207"; exon_number 7; exon_id "ENSMUSE00001207236.2"; level 2; protein_id "ENSMUSP00000107154.2"; transcript_support_level "5"; mgi_id "MGI:1194500"; tag "basic"; tag "CCDS"; ccdsid "CCDS84456.1"; havana_gene "OTTMUSG00000016380.1"; havana_transcript "OTTMUST00000039433.1";
chr19	HAVANA	CDS	57049685	57049814	0	-	0	gene_id "ENSMUSG00000025085.17"; transcript_id "ENSMUST00000111529.8"; gene_type "protein_coding"; gene_name "Ablim1"; transcript_type "protein_coding"; transcript_name "Ablim1-207"; exon_number 7; exon_id "ENSMUSE00001207236.2"; level 2; protein_id "ENSMUSP00000107154.2"; transcript_support_level "5"; mgi_id "MGI:1194500"; tag "basic"; tag "CCDS"; ccdsid "CCDS84456.1"; havana_gene "OTTMUSG00000016380.1"; havana_transcript "OTTMUST00000039433.1";
chr19	ENSEMBL	exon	57049685	57049814	0	-	.	gene_id "ENSMUSG00000025085.17"; transcript_id "ENSMUST00000104902.9"; gene_type "protein_coding"; gene_name "Ablim1"; transcript_type "protein_coding"; transcript_name "Ablim1-203"; exon_number 9; exon_id "ENSMUSE00001207236.2"; level 3; protein_id "ENSMUSP00000127818.2"; transcript_support_level "5"; mgi_id "MGI:1194500"; tag "basic"; tag "CCDS"; ccdsid "CCDS50478.1"; havana_gene "OTTMUSG00000016380.1";
chr19	ENSEMBL	CDS	57049685	57049814	0	-	0	gene_id "ENSMUSG00000025085.17"; transcript_id "ENSMUST00000104902.9"; gene_type "protein_coding"; gene_name "Ablim1"; transcript_type "protein_coding"; transcript_name "Ablim1-203"; exon_number 9; exon_id "ENSMUSE00001207236.2"; level 3; protein_id "ENSMUSP00000127818.2"; transcript_support_level "5"; mgi_id "MGI:1194500"; tag "basic"; tag "CCDS"; ccdsid "CCDS50478.1"; havana_gene "OTTMUSG00000016380.1";
chr19	HAVANA	exon	57049685	57049814	0	-	.	gene_id "ENSMUSG00000025085.17"; transcript_id "ENSMUST00000099294.9"; gene_type "protein_coding"; gene_name "Ablim1"; transcript_type "protein_coding"; transcript_name "Ablim1-202"; exon_number 12; exon_id "ENSMUSE00001207236.2"; level 2; protein_id "ENSMUSP00000096897.3"; transcript_support_level "5"; mgi_id "MGI:1194500"; tag "basic"; tag "CCDS"; ccdsid "CCDS70964.1"; havana_gene "OTTMUSG00000016380.1"; havana_transcript "OTTMUST00000039421.1";
chr19	HAVANA	CDS	57049685	57049814	0	-	0	gene_id "ENSMUSG00000025085.17"; transcript_id "ENSMUST00000099294.9"; gene_type "protein_coding"; gene_name "Ablim1"; transcript_type "protein_coding"; transcript_name "Ablim1-202"; exon_number 12; exon_id "ENSMUSE00001207236.2"; level 2; protein_id "ENSMUSP00000096897.3"; transcript_support_level "5"; mgi_id "MGI:1194500"; tag "basic"; tag "CCDS"; ccdsid "CCDS70964.1"; havana_gene "OTTMUSG00000016380.1"; havana_transcript "OTTMUST00000039421.1";
chr19	HAVANA	exon	57049685	57049814	0	-	.	gene_id "ENSMUSG00000025085.17"; transcript_id "ENSMUST00000111559.8"; gene_type "protein_coding"; gene_name "Ablim1"; transcript_type "protein_coding"; transcript_name "Ablim1-213"; exon_number 12; exon_id "ENSMUSE00001207236.2"; level 2; protein_id "ENSMUSP00000107184.2"; transcript_support_level "5"; mgi_id "MGI:1194500"; tag "basic"; havana_gene "OTTMUSG00000016380.1"; havana_transcript "OTTMUST00000039428.1";
chr19	HAVANA	CDS	57049685	57049814	0	-	0	gene_id "ENSMUSG00000025085.17"; transcript_id "ENSMUST00000111559.8"; gene_type "protein_coding"; gene_name "Ablim1"; transcript_type "protein_coding"; transcript_name "Ablim1-213"; exon_number 12; exon_id "ENSMUSE00001207236.2"; level 2; protein_id "ENSMUSP00000107184.2"; transcript_support_level "5"; mgi_id "MGI:1194500"; tag "basic"; havana_gene "OTTMUSG00000016380.1"; havana_transcript "OTTMUST00000039428.1";
chr19	HAVANA	exon	57049685	57049814	0	-	.	gene_id "ENSMUSG00000025085.17"; transcript_id "ENSMUST00000111528.8"; gene_type "protein_coding"; gene_name "Ablim1"; transcript_type "protein_coding"; transcript_name "Ablim1-206"; exon_number 8; exon_id "ENSMUSE00001207236.2"; level 2; protein_id "ENSMUSP00000107153.2"; transcript_support_level "5"; mgi_id "MGI:1194500"; tag "basic"; havana_gene "OTTMUSG00000016380.1"; havana_transcript "OTTMUST00000048793.1";
chr19	HAVANA	CDS	57049685	57049814	0	-	0	gene_id "ENSMUSG00000025085.17"; transcript_id "ENSMUST00000111528.8"; gene_type "protein_coding"; gene_name "Ablim1"; transcript_type "protein_coding"; transcript_name "Ablim1-206"; exon_number 8; exon_id "ENSMUSE00001207236.2"; level 2; protein_id "ENSMUSP00000107153.2"; transcript_support_level "5"; mgi_id "MGI:1194500"; tag "basic"; havana_gene "OTTMUSG00000016380.1"; havana_transcript "OTTMUST00000048793.1";
chr19	HAVANA	exon	57049685	57049814	0	-	.	gene_id "ENSMUSG00000025085.17"; transcript_id "ENSMUST00000111526.8"; gene_type "protein_coding"; gene_name "Ablim1"; transcript_type "protein_coding"; transcript_name "Ablim1-205"; exon_number 6; exon_id "ENSMUSE00001207236.2"; level 2; protein_id "ENSMUSP00000107151.2"; transcript_support_level "5"; mgi_id "MGI:1194500"; tag "basic"; havana_gene "OTTMUSG00000016380.1"; havana_transcript "OTTMUST00000048955.1";
chr19	HAVANA	CDS	57049685	57049814	0	-	0	gene_id "ENSMUSG00000025085.17"; transcript_id "ENSMUST00000111526.8"; gene_type "protein_coding"; gene_name "Ablim1"; transcript_type "protein_coding"; transcript_name "Ablim1-205"; exon_number 6; exon_id "ENSMUSE00001207236.2"; level 2; protein_id "ENSMUSP00000107151.2"; transcript_support_level "5"; mgi_id "MGI:1194500"; tag "basic"; havana_gene "OTTMUSG00000016380.1"; havana_transcript "OTTMUST00000048955.1";
chr19	HAVANA	exon	57049685	57049814	0	-	.	gene_id "ENSMUSG00000025085.17"; transcript_id "ENSMUST00000111550.8"; gene_type "protein_coding"; gene_name "Ablim1"; transcript_type "protein_coding"; transcript_name "Ablim1-210"; exon_number 13; exon_id "ENSMUSE00001207236.2"; level 2; protein_id "ENSMUSP00000107175.2"; transcript_support_level "5"; mgi_id "MGI:1194500"; tag "dotter_confirmed"; tag "not_organism_supported"; tag "basic"; havana_gene "OTTMUSG00000016380.1"; havana_transcript "OTTMUST00000048953.1";
chr19	HAVANA	CDS	57049685	57049814	0	-	0	gene_id "ENSMUSG00000025085.17"; transcript_id "ENSMUST00000111550.8"; gene_type "protein_coding"; gene_name "Ablim1"; transcript_type "protein_coding"; transcript_name "Ablim1-210"; exon_number 13; exon_id "ENSMUSE00001207236.2"; level 2; protein_id "ENSMUSP00000107175.2"; transcript_support_level "5"; mgi_id "MGI:1194500"; tag "dotter_confirmed"; tag "not_organism_supported"; tag "basic"; havana_gene "OTTMUSG00000016380.1"; havana_transcript "OTTMUST00000048953.1";
chr19	HAVANA	exon	57049685	57049814	0	-	.	gene_id "ENSMUSG00000025085.17"; transcript_id "ENSMUST00000111558.8"; gene_type "protein_coding"; gene_name "Ablim1"; transcript_type "protein_coding"; transcript_name "Ablim1-212"; exon_number 13; exon_id "ENSMUSE00001207236.2"; level 2; protein_id "ENSMUSP00000107183.2"; transcript_support_level "5"; mgi_id "MGI:1194500"; tag "basic"; havana_gene "OTTMUSG00000016380.1"; havana_transcript "OTTMUST00000048956.1";
chr19	HAVANA	CDS	57049685	57049814	0	-	0	gene_id "ENSMUSG00000025085.17"; transcript_id "ENSMUST00000111558.8"; gene_type "protein_coding"; gene_name "Ablim1"; transcript_type "protein_coding"; transcript_name "Ablim1-212"; exon_number 13; exon_id "ENSMUSE00001207236.2"; level 2; protein_id "ENSMUSP00000107183.2"; transcript_support_level "5"; mgi_id "MGI:1194500"; tag "basic"; havana_gene "OTTMUSG00000016380.1"; havana_transcript "OTTMUST00000048956.1";
chr19	HAVANA	exon	57049685	57049814	0	-	.	gene_id "ENSMUSG00000025085.17"; transcript_id "ENSMUST00000111555.8"; gene_type "protein_coding"; gene_name "Ablim1"; transcript_type "protein_coding"; transcript_name "Ablim1-211"; exon_number 12; exon_id "ENSMUSE00001207236.2"; level 2; protein_id "ENSMUSP00000107180.2"; transcript_support_level "5"; mgi_id "MGI:1194500"; tag "basic"; havana_gene "OTTMUSG00000016380.1"; havana_transcript "OTTMUST00000048954.1";
chr19	HAVANA	CDS	57049685	57049814	0	-	0	gene_id "ENSMUSG00000025085.17"; transcript_id "ENSMUST00000111555.8"; gene_type "protein_coding"; gene_name "Ablim1"; transcript_type "protein_coding"; transcript_name "Ablim1-211"; exon_number 12; exon_id "ENSMUSE00001207236.2"; level 2; protein_id "ENSMUSP00000107180.2"; transcript_support_level "5"; mgi_id "MGI:1194500"; tag "basic"; havana_gene "OTTMUSG00000016380.1"; havana_transcript "OTTMUST00000048954.1";
chr19	HAVANA	exon	57049685	57049814	0	-	.	gene_id "ENSMUSG00000025085.17"; transcript_id "ENSMUST00000111546.8"; gene_type "protein_coding"; gene_name "Ablim1"; transcript_type "protein_coding"; transcript_name "Ablim1-209"; exon_number 12; exon_id "ENSMUSE00001207236.2"; level 2; protein_id "ENSMUSP00000107172.2"; transcript_support_level "5"; mgi_id "MGI:1194500"; tag "basic"; tag "Ensembl_canonical"; tag "GENCODE_Primary"; tag "appris_principal_1"; tag "CCDS"; ccdsid "CCDS50479.1"; havana_gene "OTTMUSG00000016380.1"; havana_transcript "OTTMUST00000048952.1";
chr19	HAVANA	CDS	57049685	57049814	0	-	0	gene_id "ENSMUSG00000025085.17"; transcript_id "ENSMUST00000111546.8"; gene_type "protein_coding"; gene_name "Ablim1"; transcript_type "protein_coding"; transcript_name "Ablim1-209"; exon_number 12; exon_id "ENSMUSE00001207236.2"; level 2; protein_id "ENSMUSP00000107172.2"; transcript_support_level "5"; mgi_id "MGI:1194500"; tag "basic"; tag "Ensembl_canonical"; tag "GENCODE_Primary"; tag "appris_principal_1"; tag "CCDS"; ccdsid "CCDS50479.1"; havana_gene "OTTMUSG00000016380.1"; havana_transcript "OTTMUST00000048952.1";
chr19	HAVANA	exon	57049685	57049814	0	-	.	gene_id "ENSMUSG00000025085.17"; transcript_id "ENSMUST00000111544.8"; gene_type "protein_coding"; gene_name "Ablim1"; transcript_type "protein_coding"; transcript_name "Ablim1-208"; exon_number 12; exon_id "ENSMUSE00001207236.2"; level 2; protein_id "ENSMUSP00000107169.2"; transcript_support_level "5"; mgi_id "MGI:1194500"; tag "basic"; tag "CCDS"; ccdsid "CCDS70963.1"; havana_gene "OTTMUSG00000016380.1"; havana_transcript "OTTMUST00000039422.1";
chr19	HAVANA	CDS	57049685	57049814	0	-	0	gene_id "ENSMUSG00000025085.17"; transcript_id "ENSMUST00000111544.8"; gene_type "protein_coding"; gene_name "Ablim1"; transcript_type "protein_coding"; transcript_name "Ablim1-208"; exon_number 12; exon_id "ENSMUSE00001207236.2"; level 2; protein_id "ENSMUSP00000107169.2"; transcript_support_level "5"; mgi_id "MGI:1194500"; tag "basic"; tag "CCDS"; ccdsid "CCDS70963.1"; havana_gene "OTTMUSG00000016380.1"; havana_transcript "OTTMUST00000039422.1";
chr19	HAVANA	exon	57049685	57049814	0	-	.	gene_id "ENSMUSG00000025085.17"; transcript_id "ENSMUST00000156316.8"; gene_type "protein_coding"; gene_name "Ablim1"; transcript_type "retained_intron"; transcript_name "Ablim1-221"; exon_number 12; exon_id "ENSMUSE00001307248.2"; level 2; transcript_support_level "2"; mgi_id "MGI:1194500"; havana_gene "OTTMUSG00000016380.1"; havana_transcript "OTTMUST00000039423.1";
chr19	HAVANA	exon	57052198	57052233	0	-	.	gene_id "ENSMUSG00000025085.17"; transcript_id "ENSMUST00000079360.12"; gene_type "protein_coding"; gene_name "Ablim1"; transcript_type "protein_coding"; transcript_name "Ablim1-201"; exon_number 13; exon_id "ENSMUSE00001300803.2"; level 2; protein_id "ENSMUSP00000078336.6"; transcript_support_level "5"; mgi_id "MGI:1194500"; tag "basic"; tag "CCDS"; ccdsid "CCDS38027.1"; havana_gene "OTTMUSG00000016380.1"; havana_transcript "OTTMUST00000039424.1";
chr19	HAVANA	CDS	57052198	57052233	0	-	0	gene_id "ENSMUSG00000025085.17"; transcript_id "ENSMUST00000079360.12"; gene_type "protein_coding"; gene_name "Ablim1"; transcript_type "protein_coding"; transcript_name "Ablim1-201"; exon_number 13; exon_id "ENSMUSE00001300803.2"; level 2; protein_id "ENSMUSP00000078336.6"; transcript_support_level "5"; mgi_id "MGI:1194500"; tag "basic"; tag "CCDS"; ccdsid "CCDS38027.1"; havana_gene "OTTMUSG00000016380.1"; havana_transcript "OTTMUST00000039424.1";
chr19	HAVANA	exon	57052198	57052233	0	-	.	gene_id "ENSMUSG00000025085.17"; transcript_id "ENSMUST00000111529.8"; gene_type "protein_coding"; gene_name "Ablim1"; transcript_type "protein_coding"; transcript_name "Ablim1-207"; exon_number 6; exon_id "ENSMUSE00001300803.2"; level 2; protein_id "ENSMUSP00000107154.2"; transcript_support_level "5"; mgi_id "MGI:1194500"; tag "basic"; tag "CCDS"; ccdsid "CCDS84456.1"; havana_gene "OTTMUSG00000016380.1"; havana_transcript "OTTMUST00000039433.1";
chr19	HAVANA	CDS	57052198	57052233	0	-	0	gene_id "ENSMUSG00000025085.17"; transcript_id "ENSMUST00000111529.8"; gene_type "protein_coding"; gene_name "Ablim1"; transcript_type "protein_coding"; transcript_name "Ablim1-207"; exon_number 6; exon_id "ENSMUSE00001300803.2"; level 2; protein_id "ENSMUSP00000107154.2"; transcript_support_level "5"; mgi_id "MGI:1194500"; tag "basic"; tag "CCDS"; ccdsid "CCDS84456.1"; havana_gene "OTTMUSG00000016380.1"; havana_transcript "OTTMUST00000039433.1";
chr19	ENSEMBL	exon	57052198	57052233	0	-	.	gene_id "ENSMUSG00000025085.17"; transcript_id "ENSMUST00000104902.9"; gene_type "protein_coding"; gene_name "Ablim1"; transcript_type "protein_coding"; transcript_name "Ablim1-203"; exon_number 8; exon_id "ENSMUSE00001300803.2"; level 3; protein_id "ENSMUSP00000127818.2"; transcript_support_level "5"; mgi_id "MGI:1194500"; tag "basic"; tag "CCDS"; ccdsid "CCDS50478.1"; havana_gene "OTTMUSG00000016380.1";
chr19	ENSEMBL	CDS	57052198	57052233	0	-	0	gene_id "ENSMUSG00000025085.17"; transcript_id "ENSMUST00000104902.9"; gene_type "protein_coding"; gene_name "Ablim1"; transcript_type "protein_coding"; transcript_name "Ablim1-203"; exon_number 8; exon_id "ENSMUSE00001300803.2"; level 3; protein_id "ENSMUSP00000127818.2"; transcript_support_level "5"; mgi_id "MGI:1194500"; tag "basic"; tag "CCDS"; ccdsid "CCDS50478.1"; havana_gene "OTTMUSG00000016380.1";
chr19	HAVANA	exon	57052198	57052233	0	-	.	gene_id "ENSMUSG00000025085.17"; transcript_id "ENSMUST00000099294.9"; gene_type "protein_coding"; gene_name "Ablim1"; transcript_type "protein_coding"; transcript_name "Ablim1-202"; exon_number 11; exon_id "ENSMUSE00001300803.2"; level 2; protein_id "ENSMUSP00000096897.3"; transcript_support_level "5"; mgi_id "MGI:1194500"; tag "basic"; tag "CCDS"; ccdsid "CCDS70964.1"; havana_gene "OTTMUSG00000016380.1"; havana_transcript "OTTMUST00000039421.1";
chr19	HAVANA	CDS	57052198	57052233	0	-	0	gene_id "ENSMUSG00000025085.17"; transcript_id "ENSMUST00000099294.9"; gene_type "protein_coding"; gene_name "Ablim1"; transcript_type "protein_coding"; transcript_name "Ablim1-202"; exon_number 11; exon_id "ENSMUSE00001300803.2"; level 2; protein_id "ENSMUSP00000096897.3"; transcript_support_level "5"; mgi_id "MGI:1194500"; tag "basic"; tag "CCDS"; ccdsid "CCDS70964.1"; havana_gene "OTTMUSG00000016380.1"; havana_transcript "OTTMUST00000039421.1";
chr19	HAVANA	exon	57052198	57052233	0	-	.	gene_id "ENSMUSG00000025085.17"; transcript_id "ENSMUST00000111559.8"; gene_type "protein_coding"; gene_name "Ablim1"; transcript_type "protein_coding"; transcript_name "Ablim1-213"; exon_number 11; exon_id "ENSMUSE00001300803.2"; level 2; protein_id "ENSMUSP00000107184.2"; transcript_support_level "5"; mgi_id "MGI:1194500"; tag "basic"; havana_gene "OTTMUSG00000016380.1"; havana_transcript "OTTMUST00000039428.1";
chr19	HAVANA	CDS	57052198	57052233	0	-	0	gene_id "ENSMUSG00000025085.17"; transcript_id "ENSMUST00000111559.8"; gene_type "protein_coding"; gene_name "Ablim1"; transcript_type "protein_coding"; transcript_name "Ablim1-213"; exon_number 11; exon_id "ENSMUSE00001300803.2"; level 2; protein_id "ENSMUSP00000107184.2"; transcript_support_level "5"; mgi_id "MGI:1194500"; tag "basic"; havana_gene "OTTMUSG00000016380.1"; havana_transcript "OTTMUST00000039428.1";
chr19	HAVANA	exon	57052198	57052233	0	-	.	gene_id "ENSMUSG00000025085.17"; transcript_id "ENSMUST00000111528.8"; gene_type "protein_coding"; gene_name "Ablim1"; transcript_type "protein_coding"; transcript_name "Ablim1-206"; exon_number 7; exon_id "ENSMUSE00001300803.2"; level 2; protein_id "ENSMUSP00000107153.2"; transcript_support_level "5"; mgi_id "MGI:1194500"; tag "basic"; havana_gene "OTTMUSG00000016380.1"; havana_transcript "OTTMUST00000048793.1";
chr19	HAVANA	CDS	57052198	57052233	0	-	0	gene_id "ENSMUSG00000025085.17"; transcript_id "ENSMUST00000111528.8"; gene_type "protein_coding"; gene_name "Ablim1"; transcript_type "protein_coding"; transcript_name "Ablim1-206"; exon_number 7; exon_id "ENSMUSE00001300803.2"; level 2; protein_id "ENSMUSP00000107153.2"; transcript_support_level "5"; mgi_id "MGI:1194500"; tag "basic"; havana_gene "OTTMUSG00000016380.1"; havana_transcript "OTTMUST00000048793.1";
chr19	HAVANA	exon	57052198	57052233	0	-	.	gene_id "ENSMUSG00000025085.17"; transcript_id "ENSMUST00000111526.8"; gene_type "protein_coding"; gene_name "Ablim1"; transcript_type "protein_coding"; transcript_name "Ablim1-205"; exon_number 5; exon_id "ENSMUSE00001300803.2"; level 2; protein_id "ENSMUSP00000107151.2"; transcript_support_level "5"; mgi_id "MGI:1194500"; tag "basic"; havana_gene "OTTMUSG00000016380.1"; havana_transcript "OTTMUST00000048955.1";
chr19	HAVANA	CDS	57052198	57052233	0	-	0	gene_id "ENSMUSG00000025085.17"; transcript_id "ENSMUST00000111526.8"; gene_type "protein_coding"; gene_name "Ablim1"; transcript_type "protein_coding"; transcript_name "Ablim1-205"; exon_number 5; exon_id "ENSMUSE00001300803.2"; level 2; protein_id "ENSMUSP00000107151.2"; transcript_support_level "5"; mgi_id "MGI:1194500"; tag "basic"; havana_gene "OTTMUSG00000016380.1"; havana_transcript "OTTMUST00000048955.1";
chr19	HAVANA	exon	57052198	57052233	0	-	.	gene_id "ENSMUSG00000025085.17"; transcript_id "ENSMUST00000111550.8"; gene_type "protein_coding"; gene_name "Ablim1"; transcript_type "protein_coding"; transcript_name "Ablim1-210"; exon_number 12; exon_id "ENSMUSE00001300803.2"; level 2; protein_id "ENSMUSP00000107175.2"; transcript_support_level "5"; mgi_id "MGI:1194500"; tag "dotter_confirmed"; tag "not_organism_supported"; tag "basic"; havana_gene "OTTMUSG00000016380.1"; havana_transcript "OTTMUST00000048953.1";
chr19	HAVANA	CDS	57052198	57052233	0	-	0	gene_id "ENSMUSG00000025085.17"; transcript_id "ENSMUST00000111550.8"; gene_type "protein_coding"; gene_name "Ablim1"; transcript_type "protein_coding"; transcript_name "Ablim1-210"; exon_number 12; exon_id "ENSMUSE00001300803.2"; level 2; protein_id "ENSMUSP00000107175.2"; transcript_support_level "5"; mgi_id "MGI:1194500"; tag "dotter_confirmed"; tag "not_organism_supported"; tag "basic"; havana_gene "OTTMUSG00000016380.1"; havana_transcript "OTTMUST00000048953.1";
chr19	HAVANA	exon	57052198	57052233	0	-	.	gene_id "ENSMUSG00000025085.17"; transcript_id "ENSMUST00000111558.8"; gene_type "protein_coding"; gene_name "Ablim1"; transcript_type "protein_coding"; transcript_name "Ablim1-212"; exon_number 12; exon_id "ENSMUSE00001300803.2"; level 2; protein_id "ENSMUSP00000107183.2"; transcript_support_level "5"; mgi_id "MGI:1194500"; tag "basic"; havana_gene "OTTMUSG00000016380.1"; havana_transcript "OTTMUST00000048956.1";
chr19	HAVANA	CDS	57052198	57052233	0	-	0	gene_id "ENSMUSG00000025085.17"; transcript_id "ENSMUST00000111558.8"; gene_type "protein_coding"; gene_name "Ablim1"; transcript_type "protein_coding"; transcript_name "Ablim1-212"; exon_number 12; exon_id "ENSMUSE00001300803.2"; level 2; protein_id "ENSMUSP00000107183.2"; transcript_support_level "5"; mgi_id "MGI:1194500"; tag "basic"; havana_gene "OTTMUSG00000016380.1"; havana_transcript "OTTMUST00000048956.1";
chr19	HAVANA	exon	57052198	57052233	0	-	.	gene_id "ENSMUSG00000025085.17"; transcript_id "ENSMUST00000111555.8"; gene_type "protein_coding"; gene_name "Ablim1"; transcript_type "protein_coding"; transcript_name "Ablim1-211"; exon_number 11; exon_id "ENSMUSE00001300803.2"; level 2; protein_id "ENSMUSP00000107180.2"; transcript_support_level "5"; mgi_id "MGI:1194500"; tag "basic"; havana_gene "OTTMUSG00000016380.1"; havana_transcript "OTTMUST00000048954.1";
chr19	HAVANA	CDS	57052198	57052233	0	-	0	gene_id "ENSMUSG00000025085.17"; transcript_id "ENSMUST00000111555.8"; gene_type "protein_coding"; gene_name "Ablim1"; transcript_type "protein_coding"; transcript_name "Ablim1-211"; exon_number 11; exon_id "ENSMUSE00001300803.2"; level 2; protein_id "ENSMUSP00000107180.2"; transcript_support_level "5"; mgi_id "MGI:1194500"; tag "basic"; havana_gene "OTTMUSG00000016380.1"; havana_transcript "OTTMUST00000048954.1";
chr19	HAVANA	exon	57052198	57052233	0	-	.	gene_id "ENSMUSG00000025085.17"; transcript_id "ENSMUST00000111546.8"; gene_type "protein_coding"; gene_name "Ablim1"; transcript_type "protein_coding"; transcript_name "Ablim1-209"; exon_number 11; exon_id "ENSMUSE00001300803.2"; level 2; protein_id "ENSMUSP00000107172.2"; transcript_support_level "5"; mgi_id "MGI:1194500"; tag "basic"; tag "Ensembl_canonical"; tag "GENCODE_Primary"; tag "appris_principal_1"; tag "CCDS"; ccdsid "CCDS50479.1"; havana_gene "OTTMUSG00000016380.1"; havana_transcript "OTTMUST00000048952.1";
chr19	HAVANA	CDS	57052198	57052233	0	-	0	gene_id "ENSMUSG00000025085.17"; transcript_id "ENSMUST00000111546.8"; gene_type "protein_coding"; gene_name "Ablim1"; transcript_type "protein_coding"; transcript_name "Ablim1-209"; exon_number 11; exon_id "ENSMUSE00001300803.2"; level 2; protein_id "ENSMUSP00000107172.2"; transcript_support_level "5"; mgi_id "MGI:1194500"; tag "basic"; tag "Ensembl_canonical"; tag "GENCODE_Primary"; tag "appris_principal_1"; tag "CCDS"; ccdsid "CCDS50479.1"; havana_gene "OTTMUSG00000016380.1"; havana_transcript "OTTMUST00000048952.1";
chr19	HAVANA	exon	57052198	57052233	0	-	.	gene_id "ENSMUSG00000025085.17"; transcript_id "ENSMUST00000111544.8"; gene_type "protein_coding"; gene_name "Ablim1"; transcript_type "protein_coding"; transcript_name "Ablim1-208"; exon_number 11; exon_id "ENSMUSE00001300803.2"; level 2; protein_id "ENSMUSP00000107169.2"; transcript_support_level "5"; mgi_id "MGI:1194500"; tag "basic"; tag "CCDS"; ccdsid "CCDS70963.1"; havana_gene "OTTMUSG00000016380.1"; havana_transcript "OTTMUST00000039422.1";
chr19	HAVANA	CDS	57052198	57052233	0	-	0	gene_id "ENSMUSG00000025085.17"; transcript_id "ENSMUST00000111544.8"; gene_type "protein_coding"; gene_name "Ablim1"; transcript_type "protein_coding"; transcript_name "Ablim1-208"; exon_number 11; exon_id "ENSMUSE00001300803.2"; level 2; protein_id "ENSMUSP00000107169.2"; transcript_support_level "5"; mgi_id "MGI:1194500"; tag "basic"; tag "CCDS"; ccdsid "CCDS70963.1"; havana_gene "OTTMUSG00000016380.1"; havana_transcript "OTTMUST00000039422.1";
```
