## Supplementary material for "Significantly Improved Mouse and Rat Genome Annotation Using Sequence Read Archive RNA-seq Data": mouse_SRA_GENCODE_M37.gtf: mouse_SRA_GENCODE_M37.gtf (part 762 of 1572)

```
chr19	HAVANA	exon	57052198	57052233	0	-	.	gene_id "ENSMUSG00000025085.17"; transcript_id "ENSMUST00000156316.8"; gene_type "protein_coding"; gene_name "Ablim1"; transcript_type "retained_intron"; transcript_name "Ablim1-221"; exon_number 11; exon_id "ENSMUSE00001283981.2"; level 2; transcript_support_level "2"; mgi_id "MGI:1194500"; havana_gene "OTTMUSG00000016380.1"; havana_transcript "OTTMUST00000039423.1";
chr19	HAVANA	exon	57052198	57052233	0	-	.	gene_id "ENSMUSG00000025085.17"; transcript_id "ENSMUST00000133782.8"; gene_type "protein_coding"; gene_name "Ablim1"; transcript_type "retained_intron"; transcript_name "Ablim1-217"; exon_number 7; exon_id "ENSMUSE00001283981.2"; level 2; transcript_support_level "2"; mgi_id "MGI:1194500"; havana_gene "OTTMUSG00000016380.1"; havana_transcript "OTTMUST00000039427.1";
chr19	HAVANA	exon	57056523	57056678	0	-	.	gene_id "ENSMUSG00000025085.17"; transcript_id "ENSMUST00000079360.12"; gene_type "protein_coding"; gene_name "Ablim1"; transcript_type "protein_coding"; transcript_name "Ablim1-201"; exon_number 12; exon_id "ENSMUSE00001278350.2"; level 2; protein_id "ENSMUSP00000078336.6"; transcript_support_level "5"; mgi_id "MGI:1194500"; tag "basic"; tag "CCDS"; ccdsid "CCDS38027.1"; havana_gene "OTTMUSG00000016380.1"; havana_transcript "OTTMUST00000039424.1";
chr19	HAVANA	CDS	57056523	57056678	0	-	0	gene_id "ENSMUSG00000025085.17"; transcript_id "ENSMUST00000079360.12"; gene_type "protein_coding"; gene_name "Ablim1"; transcript_type "protein_coding"; transcript_name "Ablim1-201"; exon_number 12; exon_id "ENSMUSE00001278350.2"; level 2; protein_id "ENSMUSP00000078336.6"; transcript_support_level "5"; mgi_id "MGI:1194500"; tag "basic"; tag "CCDS"; ccdsid "CCDS38027.1"; havana_gene "OTTMUSG00000016380.1"; havana_transcript "OTTMUST00000039424.1";
chr19	HAVANA	exon	57056523	57056678	0	-	.	gene_id "ENSMUSG00000025085.17"; transcript_id "ENSMUST00000111529.8"; gene_type "protein_coding"; gene_name "Ablim1"; transcript_type "protein_coding"; transcript_name "Ablim1-207"; exon_number 5; exon_id "ENSMUSE00001278350.2"; level 2; protein_id "ENSMUSP00000107154.2"; transcript_support_level "5"; mgi_id "MGI:1194500"; tag "basic"; tag "CCDS"; ccdsid "CCDS84456.1"; havana_gene "OTTMUSG00000016380.1"; havana_transcript "OTTMUST00000039433.1";
chr19	HAVANA	CDS	57056523	57056678	0	-	0	gene_id "ENSMUSG00000025085.17"; transcript_id "ENSMUST00000111529.8"; gene_type "protein_coding"; gene_name "Ablim1"; transcript_type "protein_coding"; transcript_name "Ablim1-207"; exon_number 5; exon_id "ENSMUSE00001278350.2"; level 2; protein_id "ENSMUSP00000107154.2"; transcript_support_level "5"; mgi_id "MGI:1194500"; tag "basic"; tag "CCDS"; ccdsid "CCDS84456.1"; havana_gene "OTTMUSG00000016380.1"; havana_transcript "OTTMUST00000039433.1";
chr19	ENSEMBL	exon	57056523	57056678	0	-	.	gene_id "ENSMUSG00000025085.17"; transcript_id "ENSMUST00000104902.9"; gene_type "protein_coding"; gene_name "Ablim1"; transcript_type "protein_coding"; transcript_name "Ablim1-203"; exon_number 7; exon_id "ENSMUSE00001278350.2"; level 3; protein_id "ENSMUSP00000127818.2"; transcript_support_level "5"; mgi_id "MGI:1194500"; tag "basic"; tag "CCDS"; ccdsid "CCDS50478.1"; havana_gene "OTTMUSG00000016380.1";
chr19	ENSEMBL	CDS	57056523	57056678	0	-	0	gene_id "ENSMUSG00000025085.17"; transcript_id "ENSMUST00000104902.9"; gene_type "protein_coding"; gene_name "Ablim1"; transcript_type "protein_coding"; transcript_name "Ablim1-203"; exon_number 7; exon_id "ENSMUSE00001278350.2"; level 3; protein_id "ENSMUSP00000127818.2"; transcript_support_level "5"; mgi_id "MGI:1194500"; tag "basic"; tag "CCDS"; ccdsid "CCDS50478.1"; havana_gene "OTTMUSG00000016380.1";
chr19	HAVANA	exon	57056523	57056678	0	-	.	gene_id "ENSMUSG00000025085.17"; transcript_id "ENSMUST00000099294.9"; gene_type "protein_coding"; gene_name "Ablim1"; transcript_type "protein_coding"; transcript_name "Ablim1-202"; exon_number 10; exon_id "ENSMUSE00001278350.2"; level 2; protein_id "ENSMUSP00000096897.3"; transcript_support_level "5"; mgi_id "MGI:1194500"; tag "basic"; tag "CCDS"; ccdsid "CCDS70964.1"; havana_gene "OTTMUSG00000016380.1"; havana_transcript "OTTMUST00000039421.1";
chr19	HAVANA	CDS	57056523	57056678	0	-	0	gene_id "ENSMUSG00000025085.17"; transcript_id "ENSMUST00000099294.9"; gene_type "protein_coding"; gene_name "Ablim1"; transcript_type "protein_coding"; transcript_name "Ablim1-202"; exon_number 10; exon_id "ENSMUSE00001278350.2"; level 2; protein_id "ENSMUSP00000096897.3"; transcript_support_level "5"; mgi_id "MGI:1194500"; tag "basic"; tag "CCDS"; ccdsid "CCDS70964.1"; havana_gene "OTTMUSG00000016380.1"; havana_transcript "OTTMUST00000039421.1";
chr19	HAVANA	exon	57056523	57056678	0	-	.	gene_id "ENSMUSG00000025085.17"; transcript_id "ENSMUST00000111559.8"; gene_type "protein_coding"; gene_name "Ablim1"; transcript_type "protein_coding"; transcript_name "Ablim1-213"; exon_number 10; exon_id "ENSMUSE00001278350.2"; level 2; protein_id "ENSMUSP00000107184.2"; transcript_support_level "5"; mgi_id "MGI:1194500"; tag "basic"; havana_gene "OTTMUSG00000016380.1"; havana_transcript "OTTMUST00000039428.1";
chr19	HAVANA	CDS	57056523	57056678	0	-	0	gene_id "ENSMUSG00000025085.17"; transcript_id "ENSMUST00000111559.8"; gene_type "protein_coding"; gene_name "Ablim1"; transcript_type "protein_coding"; transcript_name "Ablim1-213"; exon_number 10; exon_id "ENSMUSE00001278350.2"; level 2; protein_id "ENSMUSP00000107184.2"; transcript_support_level "5"; mgi_id "MGI:1194500"; tag "basic"; havana_gene "OTTMUSG00000016380.1"; havana_transcript "OTTMUST00000039428.1";
chr19	HAVANA	exon	57056523	57056678	0	-	.	gene_id "ENSMUSG00000025085.17"; transcript_id "ENSMUST00000111528.8"; gene_type "protein_coding"; gene_name "Ablim1"; transcript_type "protein_coding"; transcript_name "Ablim1-206"; exon_number 6; exon_id "ENSMUSE00001278350.2"; level 2; protein_id "ENSMUSP00000107153.2"; transcript_support_level "5"; mgi_id "MGI:1194500"; tag "basic"; havana_gene "OTTMUSG00000016380.1"; havana_transcript "OTTMUST00000048793.1";
chr19	HAVANA	CDS	57056523	57056678	0	-	0	gene_id "ENSMUSG00000025085.17"; transcript_id "ENSMUST00000111528.8"; gene_type "protein_coding"; gene_name "Ablim1"; transcript_type "protein_coding"; transcript_name "Ablim1-206"; exon_number 6; exon_id "ENSMUSE00001278350.2"; level 2; protein_id "ENSMUSP00000107153.2"; transcript_support_level "5"; mgi_id "MGI:1194500"; tag "basic"; havana_gene "OTTMUSG00000016380.1"; havana_transcript "OTTMUST00000048793.1";
chr19	HAVANA	exon	57056523	57056678	0	-	.	gene_id "ENSMUSG00000025085.17"; transcript_id "ENSMUST00000111526.8"; gene_type "protein_coding"; gene_name "Ablim1"; transcript_type "protein_coding"; transcript_name "Ablim1-205"; exon_number 4; exon_id "ENSMUSE00001278350.2"; level 2; protein_id "ENSMUSP00000107151.2"; transcript_support_level "5"; mgi_id "MGI:1194500"; tag "basic"; havana_gene "OTTMUSG00000016380.1"; havana_transcript "OTTMUST00000048955.1";
chr19	HAVANA	CDS	57056523	57056678	0	-	0	gene_id "ENSMUSG00000025085.17"; transcript_id "ENSMUST00000111526.8"; gene_type "protein_coding"; gene_name "Ablim1"; transcript_type "protein_coding"; transcript_name "Ablim1-205"; exon_number 4; exon_id "ENSMUSE00001278350.2"; level 2; protein_id "ENSMUSP00000107151.2"; transcript_support_level "5"; mgi_id "MGI:1194500"; tag "basic"; havana_gene "OTTMUSG00000016380.1"; havana_transcript "OTTMUST00000048955.1";
chr19	HAVANA	exon	57056523	57056678	0	-	.	gene_id "ENSMUSG00000025085.17"; transcript_id "ENSMUST00000111550.8"; gene_type "protein_coding"; gene_name "Ablim1"; transcript_type "protein_coding"; transcript_name "Ablim1-210"; exon_number 11; exon_id "ENSMUSE00001278350.2"; level 2; protein_id "ENSMUSP00000107175.2"; transcript_support_level "5"; mgi_id "MGI:1194500"; tag "dotter_confirmed"; tag "not_organism_supported"; tag "basic"; havana_gene "OTTMUSG00000016380.1"; havana_transcript "OTTMUST00000048953.1";
chr19	HAVANA	CDS	57056523	57056678	0	-	0	gene_id "ENSMUSG00000025085.17"; transcript_id "ENSMUST00000111550.8"; gene_type "protein_coding"; gene_name "Ablim1"; transcript_type "protein_coding"; transcript_name "Ablim1-210"; exon_number 11; exon_id "ENSMUSE00001278350.2"; level 2; protein_id "ENSMUSP00000107175.2"; transcript_support_level "5"; mgi_id "MGI:1194500"; tag "dotter_confirmed"; tag "not_organism_supported"; tag "basic"; havana_gene "OTTMUSG00000016380.1"; havana_transcript "OTTMUST00000048953.1";
chr19	HAVANA	exon	57056523	57056678	0	-	.	gene_id "ENSMUSG00000025085.17"; transcript_id "ENSMUST00000111558.8"; gene_type "protein_coding"; gene_name "Ablim1"; transcript_type "protein_coding"; transcript_name "Ablim1-212"; exon_number 11; exon_id "ENSMUSE00001278350.2"; level 2; protein_id "ENSMUSP00000107183.2"; transcript_support_level "5"; mgi_id "MGI:1194500"; tag "basic"; havana_gene "OTTMUSG00000016380.1"; havana_transcript "OTTMUST00000048956.1";
chr19	HAVANA	CDS	57056523	57056678	0	-	0	gene_id "ENSMUSG00000025085.17"; transcript_id "ENSMUST00000111558.8"; gene_type "protein_coding"; gene_name "Ablim1"; transcript_type "protein_coding"; transcript_name "Ablim1-212"; exon_number 11; exon_id "ENSMUSE00001278350.2"; level 2; protein_id "ENSMUSP00000107183.2"; transcript_support_level "5"; mgi_id "MGI:1194500"; tag "basic"; havana_gene "OTTMUSG00000016380.1"; havana_transcript "OTTMUST00000048956.1";
chr19	HAVANA	exon	57056523	57056678	0	-	.	gene_id "ENSMUSG00000025085.17"; transcript_id "ENSMUST00000111555.8"; gene_type "protein_coding"; gene_name "Ablim1"; transcript_type "protein_coding"; transcript_name "Ablim1-211"; exon_number 10; exon_id "ENSMUSE00001278350.2"; level 2; protein_id "ENSMUSP00000107180.2"; transcript_support_level "5"; mgi_id "MGI:1194500"; tag "basic"; havana_gene "OTTMUSG00000016380.1"; havana_transcript "OTTMUST00000048954.1";
chr19	HAVANA	CDS	57056523	57056678	0	-	0	gene_id "ENSMUSG00000025085.17"; transcript_id "ENSMUST00000111555.8"; gene_type "protein_coding"; gene_name "Ablim1"; transcript_type "protein_coding"; transcript_name "Ablim1-211"; exon_number 10; exon_id "ENSMUSE00001278350.2"; level 2; protein_id "ENSMUSP00000107180.2"; transcript_support_level "5"; mgi_id "MGI:1194500"; tag "basic"; havana_gene "OTTMUSG00000016380.1"; havana_transcript "OTTMUST00000048954.1";
chr19	HAVANA	exon	57056523	57056678	0	-	.	gene_id "ENSMUSG00000025085.17"; transcript_id "ENSMUST00000111546.8"; gene_type "protein_coding"; gene_name "Ablim1"; transcript_type "protein_coding"; transcript_name "Ablim1-209"; exon_number 10; exon_id "ENSMUSE00001278350.2"; level 2; protein_id "ENSMUSP00000107172.2"; transcript_support_level "5"; mgi_id "MGI:1194500"; tag "basic"; tag "Ensembl_canonical"; tag "GENCODE_Primary"; tag "appris_principal_1"; tag "CCDS"; ccdsid "CCDS50479.1"; havana_gene "OTTMUSG00000016380.1"; havana_transcript "OTTMUST00000048952.1";
chr19	HAVANA	CDS	57056523	57056678	0	-	0	gene_id "ENSMUSG00000025085.17"; transcript_id "ENSMUST00000111546.8"; gene_type "protein_coding"; gene_name "Ablim1"; transcript_type "protein_coding"; transcript_name "Ablim1-209"; exon_number 10; exon_id "ENSMUSE00001278350.2"; level 2; protein_id "ENSMUSP00000107172.2"; transcript_support_level "5"; mgi_id "MGI:1194500"; tag "basic"; tag "Ensembl_canonical"; tag "GENCODE_Primary"; tag "appris_principal_1"; tag "CCDS"; ccdsid "CCDS50479.1"; havana_gene "OTTMUSG00000016380.1"; havana_transcript "OTTMUST00000048952.1";
chr19	HAVANA	exon	57056523	57056678	0	-	.	gene_id "ENSMUSG00000025085.17"; transcript_id "ENSMUST00000111544.8"; gene_type "protein_coding"; gene_name "Ablim1"; transcript_type "protein_coding"; transcript_name "Ablim1-208"; exon_number 10; exon_id "ENSMUSE00001278350.2"; level 2; protein_id "ENSMUSP00000107169.2"; transcript_support_level "5"; mgi_id "MGI:1194500"; tag "basic"; tag "CCDS"; ccdsid "CCDS70963.1"; havana_gene "OTTMUSG00000016380.1"; havana_transcript "OTTMUST00000039422.1";
chr19	HAVANA	CDS	57056523	57056678	0	-	0	gene_id "ENSMUSG00000025085.17"; transcript_id "ENSMUST00000111544.8"; gene_type "protein_coding"; gene_name "Ablim1"; transcript_type "protein_coding"; transcript_name "Ablim1-208"; exon_number 10; exon_id "ENSMUSE00001278350.2"; level 2; protein_id "ENSMUSP00000107169.2"; transcript_support_level "5"; mgi_id "MGI:1194500"; tag "basic"; tag "CCDS"; ccdsid "CCDS70963.1"; havana_gene "OTTMUSG00000016380.1"; havana_transcript "OTTMUST00000039422.1";
chr19	HAVANA	exon	57056523	57056678	0	-	.	gene_id "ENSMUSG00000025085.17"; transcript_id "ENSMUST00000156316.8"; gene_type "protein_coding"; gene_name "Ablim1"; transcript_type "retained_intron"; transcript_name "Ablim1-221"; exon_number 10; exon_id "ENSMUSE00001211276.2"; level 2; transcript_support_level "2"; mgi_id "MGI:1194500"; havana_gene "OTTMUSG00000016380.1"; havana_transcript "OTTMUST00000039423.1";
chr19	HAVANA	exon	57056523	57056678	0	-	.	gene_id "ENSMUSG00000025085.17"; transcript_id "ENSMUST00000133782.8"; gene_type "protein_coding"; gene_name "Ablim1"; transcript_type "retained_intron"; transcript_name "Ablim1-217"; exon_number 6; exon_id "ENSMUSE00001211276.2"; level 2; transcript_support_level "2"; mgi_id "MGI:1194500"; havana_gene "OTTMUSG00000016380.1"; havana_transcript "OTTMUST00000039427.1";
chr19	HAVANA	exon	57057292	57057369	0	-	.	gene_id "ENSMUSG00000025085.17"; transcript_id "ENSMUST00000079360.12"; gene_type "protein_coding"; gene_name "Ablim1"; transcript_type "protein_coding"; transcript_name "Ablim1-201"; exon_number 11; exon_id "ENSMUSE00001270230.2"; level 2; protein_id "ENSMUSP00000078336.6"; transcript_support_level "5"; mgi_id "MGI:1194500"; tag "basic"; tag "CCDS"; ccdsid "CCDS38027.1"; havana_gene "OTTMUSG00000016380.1"; havana_transcript "OTTMUST00000039424.1";
chr19	HAVANA	CDS	57057292	57057369	0	-	0	gene_id "ENSMUSG00000025085.17"; transcript_id "ENSMUST00000079360.12"; gene_type "protein_coding"; gene_name "Ablim1"; transcript_type "protein_coding"; transcript_name "Ablim1-201"; exon_number 11; exon_id "ENSMUSE00001270230.2"; level 2; protein_id "ENSMUSP00000078336.6"; transcript_support_level "5"; mgi_id "MGI:1194500"; tag "basic"; tag "CCDS"; ccdsid "CCDS38027.1"; havana_gene "OTTMUSG00000016380.1"; havana_transcript "OTTMUST00000039424.1";
chr19	HAVANA	exon	57057292	57057369	0	-	.	gene_id "ENSMUSG00000025085.17"; transcript_id "ENSMUST00000111529.8"; gene_type "protein_coding"; gene_name "Ablim1"; transcript_type "protein_coding"; transcript_name "Ablim1-207"; exon_number 4; exon_id "ENSMUSE00001270230.2"; level 2; protein_id "ENSMUSP00000107154.2"; transcript_support_level "5"; mgi_id "MGI:1194500"; tag "basic"; tag "CCDS"; ccdsid "CCDS84456.1"; havana_gene "OTTMUSG00000016380.1"; havana_transcript "OTTMUST00000039433.1";
chr19	HAVANA	CDS	57057292	57057369	0	-	0	gene_id "ENSMUSG00000025085.17"; transcript_id "ENSMUST00000111529.8"; gene_type "protein_coding"; gene_name "Ablim1"; transcript_type "protein_coding"; transcript_name "Ablim1-207"; exon_number 4; exon_id "ENSMUSE00001270230.2"; level 2; protein_id "ENSMUSP00000107154.2"; transcript_support_level "5"; mgi_id "MGI:1194500"; tag "basic"; tag "CCDS"; ccdsid "CCDS84456.1"; havana_gene "OTTMUSG00000016380.1"; havana_transcript "OTTMUST00000039433.1";
chr19	ENSEMBL	exon	57057292	57057369	0	-	.	gene_id "ENSMUSG00000025085.17"; transcript_id "ENSMUST00000104902.9"; gene_type "protein_coding"; gene_name "Ablim1"; transcript_type "protein_coding"; transcript_name "Ablim1-203"; exon_number 6; exon_id "ENSMUSE00001270230.2"; level 3; protein_id "ENSMUSP00000127818.2"; transcript_support_level "5"; mgi_id "MGI:1194500"; tag "basic"; tag "CCDS"; ccdsid "CCDS50478.1"; havana_gene "OTTMUSG00000016380.1";
chr19	ENSEMBL	CDS	57057292	57057369	0	-	0	gene_id "ENSMUSG00000025085.17"; transcript_id "ENSMUST00000104902.9"; gene_type "protein_coding"; gene_name "Ablim1"; transcript_type "protein_coding"; transcript_name "Ablim1-203"; exon_number 6; exon_id "ENSMUSE00001270230.2"; level 3; protein_id "ENSMUSP00000127818.2"; transcript_support_level "5"; mgi_id "MGI:1194500"; tag "basic"; tag "CCDS"; ccdsid "CCDS50478.1"; havana_gene "OTTMUSG00000016380.1";
chr19	HAVANA	exon	57057292	57057369	0	-	.	gene_id "ENSMUSG00000025085.17"; transcript_id "ENSMUST00000099294.9"; gene_type "protein_coding"; gene_name "Ablim1"; transcript_type "protein_coding"; transcript_name "Ablim1-202"; exon_number 9; exon_id "ENSMUSE00001270230.2"; level 2; protein_id "ENSMUSP00000096897.3"; transcript_support_level "5"; mgi_id "MGI:1194500"; tag "basic"; tag "CCDS"; ccdsid "CCDS70964.1"; havana_gene "OTTMUSG00000016380.1"; havana_transcript "OTTMUST00000039421.1";
chr19	HAVANA	CDS	57057292	57057369	0	-	0	gene_id "ENSMUSG00000025085.17"; transcript_id "ENSMUST00000099294.9"; gene_type "protein_coding"; gene_name "Ablim1"; transcript_type "protein_coding"; transcript_name "Ablim1-202"; exon_number 9; exon_id "ENSMUSE00001270230.2"; level 2; protein_id "ENSMUSP00000096897.3"; transcript_support_level "5"; mgi_id "MGI:1194500"; tag "basic"; tag "CCDS"; ccdsid "CCDS70964.1"; havana_gene "OTTMUSG00000016380.1"; havana_transcript "OTTMUST00000039421.1";
chr19	HAVANA	exon	57057292	57057369	0	-	.	gene_id "ENSMUSG00000025085.17"; transcript_id "ENSMUST00000111559.8"; gene_type "protein_coding"; gene_name "Ablim1"; transcript_type "protein_coding"; transcript_name "Ablim1-213"; exon_number 9; exon_id "ENSMUSE00001270230.2"; level 2; protein_id "ENSMUSP00000107184.2"; transcript_support_level "5"; mgi_id "MGI:1194500"; tag "basic"; havana_gene "OTTMUSG00000016380.1"; havana_transcript "OTTMUST00000039428.1";
chr19	HAVANA	CDS	57057292	57057369	0	-	0	gene_id "ENSMUSG00000025085.17"; transcript_id "ENSMUST00000111559.8"; gene_type "protein_coding"; gene_name "Ablim1"; transcript_type "protein_coding"; transcript_name "Ablim1-213"; exon_number 9; exon_id "ENSMUSE00001270230.2"; level 2; protein_id "ENSMUSP00000107184.2"; transcript_support_level "5"; mgi_id "MGI:1194500"; tag "basic"; havana_gene "OTTMUSG00000016380.1"; havana_transcript "OTTMUST00000039428.1";
chr19	HAVANA	exon	57057292	57057369	0	-	.	gene_id "ENSMUSG00000025085.17"; transcript_id "ENSMUST00000111528.8"; gene_type "protein_coding"; gene_name "Ablim1"; transcript_type "protein_coding"; transcript_name "Ablim1-206"; exon_number 5; exon_id "ENSMUSE00001270230.2"; level 2; protein_id "ENSMUSP00000107153.2"; transcript_support_level "5"; mgi_id "MGI:1194500"; tag "basic"; havana_gene "OTTMUSG00000016380.1"; havana_transcript "OTTMUST00000048793.1";
chr19	HAVANA	CDS	57057292	57057369	0	-	0	gene_id "ENSMUSG00000025085.17"; transcript_id "ENSMUST00000111528.8"; gene_type "protein_coding"; gene_name "Ablim1"; transcript_type "protein_coding"; transcript_name "Ablim1-206"; exon_number 5; exon_id "ENSMUSE00001270230.2"; level 2; protein_id "ENSMUSP00000107153.2"; transcript_support_level "5"; mgi_id "MGI:1194500"; tag "basic"; havana_gene "OTTMUSG00000016380.1"; havana_transcript "OTTMUST00000048793.1";
chr19	HAVANA	exon	57057292	57057369	0	-	.	gene_id "ENSMUSG00000025085.17"; transcript_id "ENSMUST00000111550.8"; gene_type "protein_coding"; gene_name "Ablim1"; transcript_type "protein_coding"; transcript_name "Ablim1-210"; exon_number 10; exon_id "ENSMUSE00001270230.2"; level 2; protein_id "ENSMUSP00000107175.2"; transcript_support_level "5"; mgi_id "MGI:1194500"; tag "dotter_confirmed"; tag "not_organism_supported"; tag "basic"; havana_gene "OTTMUSG00000016380.1"; havana_transcript "OTTMUST00000048953.1";
chr19	HAVANA	CDS	57057292	57057369	0	-	0	gene_id "ENSMUSG00000025085.17"; transcript_id "ENSMUST00000111550.8"; gene_type "protein_coding"; gene_name "Ablim1"; transcript_type "protein_coding"; transcript_name "Ablim1-210"; exon_number 10; exon_id "ENSMUSE00001270230.2"; level 2; protein_id "ENSMUSP00000107175.2"; transcript_support_level "5"; mgi_id "MGI:1194500"; tag "dotter_confirmed"; tag "not_organism_supported"; tag "basic"; havana_gene "OTTMUSG00000016380.1"; havana_transcript "OTTMUST00000048953.1";
chr19	HAVANA	exon	57057292	57057369	0	-	.	gene_id "ENSMUSG00000025085.17"; transcript_id "ENSMUST00000111558.8"; gene_type "protein_coding"; gene_name "Ablim1"; transcript_type "protein_coding"; transcript_name "Ablim1-212"; exon_number 10; exon_id "ENSMUSE00001270230.2"; level 2; protein_id "ENSMUSP00000107183.2"; transcript_support_level "5"; mgi_id "MGI:1194500"; tag "basic"; havana_gene "OTTMUSG00000016380.1"; havana_transcript "OTTMUST00000048956.1";
chr19	HAVANA	CDS	57057292	57057369	0	-	0	gene_id "ENSMUSG00000025085.17"; transcript_id "ENSMUST00000111558.8"; gene_type "protein_coding"; gene_name "Ablim1"; transcript_type "protein_coding"; transcript_name "Ablim1-212"; exon_number 10; exon_id "ENSMUSE00001270230.2"; level 2; protein_id "ENSMUSP00000107183.2"; transcript_support_level "5"; mgi_id "MGI:1194500"; tag "basic"; havana_gene "OTTMUSG00000016380.1"; havana_transcript "OTTMUST00000048956.1";
chr19	HAVANA	exon	57057292	57057369	0	-	.	gene_id "ENSMUSG00000025085.17"; transcript_id "ENSMUST00000111555.8"; gene_type "protein_coding"; gene_name "Ablim1"; transcript_type "protein_coding"; transcript_name "Ablim1-211"; exon_number 9; exon_id "ENSMUSE00001270230.2"; level 2; protein_id "ENSMUSP00000107180.2"; transcript_support_level "5"; mgi_id "MGI:1194500"; tag "basic"; havana_gene "OTTMUSG00000016380.1"; havana_transcript "OTTMUST00000048954.1";
chr19	HAVANA	CDS	57057292	57057369	0	-	0	gene_id "ENSMUSG00000025085.17"; transcript_id "ENSMUST00000111555.8"; gene_type "protein_coding"; gene_name "Ablim1"; transcript_type "protein_coding"; transcript_name "Ablim1-211"; exon_number 9; exon_id "ENSMUSE00001270230.2"; level 2; protein_id "ENSMUSP00000107180.2"; transcript_support_level "5"; mgi_id "MGI:1194500"; tag "basic"; havana_gene "OTTMUSG00000016380.1"; havana_transcript "OTTMUST00000048954.1";
chr19	HAVANA	exon	57057292	57057369	0	-	.	gene_id "ENSMUSG00000025085.17"; transcript_id "ENSMUST00000111546.8"; gene_type "protein_coding"; gene_name "Ablim1"; transcript_type "protein_coding"; transcript_name "Ablim1-209"; exon_number 9; exon_id "ENSMUSE00001270230.2"; level 2; protein_id "ENSMUSP00000107172.2"; transcript_support_level "5"; mgi_id "MGI:1194500"; tag "basic"; tag "Ensembl_canonical"; tag "GENCODE_Primary"; tag "appris_principal_1"; tag "CCDS"; ccdsid "CCDS50479.1"; havana_gene "OTTMUSG00000016380.1"; havana_transcript "OTTMUST00000048952.1";
chr19	HAVANA	CDS	57057292	57057369	0	-	0	gene_id "ENSMUSG00000025085.17"; transcript_id "ENSMUST00000111546.8"; gene_type "protein_coding"; gene_name "Ablim1"; transcript_type "protein_coding"; transcript_name "Ablim1-209"; exon_number 9; exon_id "ENSMUSE00001270230.2"; level 2; protein_id "ENSMUSP00000107172.2"; transcript_support_level "5"; mgi_id "MGI:1194500"; tag "basic"; tag "Ensembl_canonical"; tag "GENCODE_Primary"; tag "appris_principal_1"; tag "CCDS"; ccdsid "CCDS50479.1"; havana_gene "OTTMUSG00000016380.1"; havana_transcript "OTTMUST00000048952.1";
chr19	HAVANA	exon	57057292	57057369	0	-	.	gene_id "ENSMUSG00000025085.17"; transcript_id "ENSMUST00000111544.8"; gene_type "protein_coding"; gene_name "Ablim1"; transcript_type "protein_coding"; transcript_name "Ablim1-208"; exon_number 9; exon_id "ENSMUSE00001270230.2"; level 2; protein_id "ENSMUSP00000107169.2"; transcript_support_level "5"; mgi_id "MGI:1194500"; tag "basic"; tag "CCDS"; ccdsid "CCDS70963.1"; havana_gene "OTTMUSG00000016380.1"; havana_transcript "OTTMUST00000039422.1";
chr19	HAVANA	CDS	57057292	57057369	0	-	0	gene_id "ENSMUSG00000025085.17"; transcript_id "ENSMUST00000111544.8"; gene_type "protein_coding"; gene_name "Ablim1"; transcript_type "protein_coding"; transcript_name "Ablim1-208"; exon_number 9; exon_id "ENSMUSE00001270230.2"; level 2; protein_id "ENSMUSP00000107169.2"; transcript_support_level "5"; mgi_id "MGI:1194500"; tag "basic"; tag "CCDS"; ccdsid "CCDS70963.1"; havana_gene "OTTMUSG00000016380.1"; havana_transcript "OTTMUST00000039422.1";
chr19	HAVANA	exon	57057292	57057369	0	-	.	gene_id "ENSMUSG00000025085.17"; transcript_id "ENSMUST00000156316.8"; gene_type "protein_coding"; gene_name "Ablim1"; transcript_type "retained_intron"; transcript_name "Ablim1-221"; exon_number 9; exon_id "ENSMUSE00001269989.2"; level 2; transcript_support_level "2"; mgi_id "MGI:1194500"; havana_gene "OTTMUSG00000016380.1"; havana_transcript "OTTMUST00000039423.1";
chr19	HAVANA	exon	57057292	57057369	0	-	.	gene_id "ENSMUSG00000025085.17"; transcript_id "ENSMUST00000133782.8"; gene_type "protein_coding"; gene_name "Ablim1"; transcript_type "retained_intron"; transcript_name "Ablim1-217"; exon_number 5; exon_id "ENSMUSE00001269989.2"; level 2; transcript_support_level "2"; mgi_id "MGI:1194500"; havana_gene "OTTMUSG00000016380.1"; havana_transcript "OTTMUST00000039427.1";
chr19	HAVANA	exon	57062287	57062334	0	-	.	gene_id "ENSMUSG00000025085.17"; transcript_id "ENSMUST00000079360.12"; gene_type "protein_coding"; gene_name "Ablim1"; transcript_type "protein_coding"; transcript_name "Ablim1-201"; exon_number 10; exon_id "ENSMUSE00000442613.4"; level 2; protein_id "ENSMUSP00000078336.6"; transcript_support_level "5"; mgi_id "MGI:1194500"; tag "basic"; tag "CCDS"; ccdsid "CCDS38027.1"; havana_gene "OTTMUSG00000016380.1"; havana_transcript "OTTMUST00000039424.1";
chr19	HAVANA	CDS	57062287	57062334	0	-	0	gene_id "ENSMUSG00000025085.17"; transcript_id "ENSMUST00000079360.12"; gene_type "protein_coding"; gene_name "Ablim1"; transcript_type "protein_coding"; transcript_name "Ablim1-201"; exon_number 10; exon_id "ENSMUSE00000442613.4"; level 2; protein_id "ENSMUSP00000078336.6"; transcript_support_level "5"; mgi_id "MGI:1194500"; tag "basic"; tag "CCDS"; ccdsid "CCDS38027.1"; havana_gene "OTTMUSG00000016380.1"; havana_transcript "OTTMUST00000039424.1";
chr19	ENSEMBL	exon	57062287	57062334	0	-	.	gene_id "ENSMUSG00000025085.17"; transcript_id "ENSMUST00000104902.9"; gene_type "protein_coding"; gene_name "Ablim1"; transcript_type "protein_coding"; transcript_name "Ablim1-203"; exon_number 5; exon_id "ENSMUSE00000442613.4"; level 3; protein_id "ENSMUSP00000127818.2"; transcript_support_level "5"; mgi_id "MGI:1194500"; tag "basic"; tag "CCDS"; ccdsid "CCDS50478.1"; havana_gene "OTTMUSG00000016380.1";
chr19	ENSEMBL	CDS	57062287	57062334	0	-	0	gene_id "ENSMUSG00000025085.17"; transcript_id "ENSMUST00000104902.9"; gene_type "protein_coding"; gene_name "Ablim1"; transcript_type "protein_coding"; transcript_name "Ablim1-203"; exon_number 5; exon_id "ENSMUSE00000442613.4"; level 3; protein_id "ENSMUSP00000127818.2"; transcript_support_level "5"; mgi_id "MGI:1194500"; tag "basic"; tag "CCDS"; ccdsid "CCDS50478.1"; havana_gene "OTTMUSG00000016380.1";
chr19	HAVANA	exon	57065734	57065929	0	-	.	gene_id "ENSMUSG00000025085.17"; transcript_id "ENSMUST00000134430.8"; gene_type "protein_coding"; gene_name "Ablim1"; transcript_type "protein_coding_CDS_not_defined"; transcript_name "Ablim1-218"; exon_number 5; exon_id "ENSMUSE00000779888.2"; level 2; transcript_support_level "3"; mgi_id "MGI:1194500"; havana_gene "OTTMUSG00000016380.1"; havana_transcript "OTTMUST00000039430.1";
chr19	HAVANA	transcript	57065734	57123109	0	-	.	gene_id "ENSMUSG00000025085.17"; transcript_id "ENSMUST00000134430.8"; gene_type "protein_coding"; gene_name "Ablim1"; transcript_type "protein_coding_CDS_not_defined"; transcript_name "Ablim1-218"; level 2; transcript_support_level "3"; mgi_id "MGI:1194500"; havana_gene "OTTMUSG00000016380.1"; havana_transcript "OTTMUST00000039430.1";
chr19	HAVANA	exon	57065846	57065929	0	-	.	gene_id "ENSMUSG00000025085.17"; transcript_id "ENSMUST00000079360.12"; gene_type "protein_coding"; gene_name "Ablim1"; transcript_type "protein_coding"; transcript_name "Ablim1-201"; exon_number 9; exon_id "ENSMUSE00000442617.4"; level 2; protein_id "ENSMUSP00000078336.6"; transcript_support_level "5"; mgi_id "MGI:1194500"; tag "basic"; tag "CCDS"; ccdsid "CCDS38027.1"; havana_gene "OTTMUSG00000016380.1"; havana_transcript "OTTMUST00000039424.1";
chr19	HAVANA	CDS	57065846	57065929	0	-	0	gene_id "ENSMUSG00000025085.17"; transcript_id "ENSMUST00000079360.12"; gene_type "protein_coding"; gene_name "Ablim1"; transcript_type "protein_coding"; transcript_name "Ablim1-201"; exon_number 9; exon_id "ENSMUSE00000442617.4"; level 2; protein_id "ENSMUSP00000078336.6"; transcript_support_level "5"; mgi_id "MGI:1194500"; tag "basic"; tag "CCDS"; ccdsid "CCDS38027.1"; havana_gene "OTTMUSG00000016380.1"; havana_transcript "OTTMUST00000039424.1";
chr19	ENSEMBL	exon	57065846	57065929	0	-	.	gene_id "ENSMUSG00000025085.17"; transcript_id "ENSMUST00000104902.9"; gene_type "protein_coding"; gene_name "Ablim1"; transcript_type "protein_coding"; transcript_name "Ablim1-203"; exon_number 4; exon_id "ENSMUSE00000442617.4"; level 3; protein_id "ENSMUSP00000127818.2"; transcript_support_level "5"; mgi_id "MGI:1194500"; tag "basic"; tag "CCDS"; ccdsid "CCDS50478.1"; havana_gene "OTTMUSG00000016380.1";
chr19	ENSEMBL	CDS	57065846	57065929	0	-	0	gene_id "ENSMUSG00000025085.17"; transcript_id "ENSMUST00000104902.9"; gene_type "protein_coding"; gene_name "Ablim1"; transcript_type "protein_coding"; transcript_name "Ablim1-203"; exon_number 4; exon_id "ENSMUSE00000442617.4"; level 3; protein_id "ENSMUSP00000127818.2"; transcript_support_level "5"; mgi_id "MGI:1194500"; tag "basic"; tag "CCDS"; ccdsid "CCDS50478.1"; havana_gene "OTTMUSG00000016380.1";
chr19	HAVANA	exon	57065846	57065929	0	-	.	gene_id "ENSMUSG00000025085.17"; transcript_id "ENSMUST00000111528.8"; gene_type "protein_coding"; gene_name "Ablim1"; transcript_type "protein_coding"; transcript_name "Ablim1-206"; exon_number 4; exon_id "ENSMUSE00000442617.4"; level 2; protein_id "ENSMUSP00000107153.2"; transcript_support_level "5"; mgi_id "MGI:1194500"; tag "basic"; havana_gene "OTTMUSG00000016380.1"; havana_transcript "OTTMUST00000048793.1";
chr19	HAVANA	CDS	57065846	57065929	0	-	0	gene_id "ENSMUSG00000025085.17"; transcript_id "ENSMUST00000111528.8"; gene_type "protein_coding"; gene_name "Ablim1"; transcript_type "protein_coding"; transcript_name "Ablim1-206"; exon_number 4; exon_id "ENSMUSE00000442617.4"; level 2; protein_id "ENSMUSP00000107153.2"; transcript_support_level "5"; mgi_id "MGI:1194500"; tag "basic"; havana_gene "OTTMUSG00000016380.1"; havana_transcript "OTTMUST00000048793.1";
chr19	HAVANA	exon	57065846	57065929	0	-	.	gene_id "ENSMUSG00000025085.17"; transcript_id "ENSMUST00000111550.8"; gene_type "protein_coding"; gene_name "Ablim1"; transcript_type "protein_coding"; transcript_name "Ablim1-210"; exon_number 9; exon_id "ENSMUSE00000442617.4"; level 2; protein_id "ENSMUSP00000107175.2"; transcript_support_level "5"; mgi_id "MGI:1194500"; tag "dotter_confirmed"; tag "not_organism_supported"; tag "basic"; havana_gene "OTTMUSG00000016380.1"; havana_transcript "OTTMUST00000048953.1";
chr19	HAVANA	CDS	57065846	57065929	0	-	0	gene_id "ENSMUSG00000025085.17"; transcript_id "ENSMUST00000111550.8"; gene_type "protein_coding"; gene_name "Ablim1"; transcript_type "protein_coding"; transcript_name "Ablim1-210"; exon_number 9; exon_id "ENSMUSE00000442617.4"; level 2; protein_id "ENSMUSP00000107175.2"; transcript_support_level "5"; mgi_id "MGI:1194500"; tag "dotter_confirmed"; tag "not_organism_supported"; tag "basic"; havana_gene "OTTMUSG00000016380.1"; havana_transcript "OTTMUST00000048953.1";
chr19	HAVANA	exon	57065846	57065929	0	-	.	gene_id "ENSMUSG00000025085.17"; transcript_id "ENSMUST00000111558.8"; gene_type "protein_coding"; gene_name "Ablim1"; transcript_type "protein_coding"; transcript_name "Ablim1-212"; exon_number 9; exon_id "ENSMUSE00000442617.4"; level 2; protein_id "ENSMUSP00000107183.2"; transcript_support_level "5"; mgi_id "MGI:1194500"; tag "basic"; havana_gene "OTTMUSG00000016380.1"; havana_transcript "OTTMUST00000048956.1";
chr19	HAVANA	CDS	57065846	57065929	0	-	0	gene_id "ENSMUSG00000025085.17"; transcript_id "ENSMUST00000111558.8"; gene_type "protein_coding"; gene_name "Ablim1"; transcript_type "protein_coding"; transcript_name "Ablim1-212"; exon_number 9; exon_id "ENSMUSE00000442617.4"; level 2; protein_id "ENSMUSP00000107183.2"; transcript_support_level "5"; mgi_id "MGI:1194500"; tag "basic"; havana_gene "OTTMUSG00000016380.1"; havana_transcript "OTTMUST00000048956.1";
chr19	HAVANA	exon	57068245	57068303	0	-	.	gene_id "ENSMUSG00000025085.17"; transcript_id "ENSMUST00000079360.12"; gene_type "protein_coding"; gene_name "Ablim1"; transcript_type "protein_coding"; transcript_name "Ablim1-201"; exon_number 8; exon_id "ENSMUSE00001310563.2"; level 2; protein_id "ENSMUSP00000078336.6"; transcript_support_level "5"; mgi_id "MGI:1194500"; tag "basic"; tag "CCDS"; ccdsid "CCDS38027.1"; havana_gene "OTTMUSG00000016380.1"; havana_transcript "OTTMUST00000039424.1";
chr19	HAVANA	CDS	57068245	57068303	0	-	2	gene_id "ENSMUSG00000025085.17"; transcript_id "ENSMUST00000079360.12"; gene_type "protein_coding"; gene_name "Ablim1"; transcript_type "protein_coding"; transcript_name "Ablim1-201"; exon_number 8; exon_id "ENSMUSE00001310563.2"; level 2; protein_id "ENSMUSP00000078336.6"; transcript_support_level "5"; mgi_id "MGI:1194500"; tag "basic"; tag "CCDS"; ccdsid "CCDS38027.1"; havana_gene "OTTMUSG00000016380.1"; havana_transcript "OTTMUST00000039424.1";
chr19	HAVANA	exon	57068245	57068303	0	-	.	gene_id "ENSMUSG00000025085.17"; transcript_id "ENSMUST00000111529.8"; gene_type "protein_coding"; gene_name "Ablim1"; transcript_type "protein_coding"; transcript_name "Ablim1-207"; exon_number 3; exon_id "ENSMUSE00001310563.2"; level 2; protein_id "ENSMUSP00000107154.2"; transcript_support_level "5"; mgi_id "MGI:1194500"; tag "basic"; tag "CCDS"; ccdsid "CCDS84456.1"; havana_gene "OTTMUSG00000016380.1"; havana_transcript "OTTMUST00000039433.1";
chr19	HAVANA	CDS	57068245	57068303	0	-	2	gene_id "ENSMUSG00000025085.17"; transcript_id "ENSMUST00000111529.8"; gene_type "protein_coding"; gene_name "Ablim1"; transcript_type "protein_coding"; transcript_name "Ablim1-207"; exon_number 3; exon_id "ENSMUSE00001310563.2"; level 2; protein_id "ENSMUSP00000107154.2"; transcript_support_level "5"; mgi_id "MGI:1194500"; tag "basic"; tag "CCDS"; ccdsid "CCDS84456.1"; havana_gene "OTTMUSG00000016380.1"; havana_transcript "OTTMUST00000039433.1";
chr19	ENSEMBL	exon	57068245	57068303	0	-	.	gene_id "ENSMUSG00000025085.17"; transcript_id "ENSMUST00000104902.9"; gene_type "protein_coding"; gene_name "Ablim1"; transcript_type "protein_coding"; transcript_name "Ablim1-203"; exon_number 3; exon_id "ENSMUSE00001310563.2"; level 3; protein_id "ENSMUSP00000127818.2"; transcript_support_level "5"; mgi_id "MGI:1194500"; tag "basic"; tag "CCDS"; ccdsid "CCDS50478.1"; havana_gene "OTTMUSG00000016380.1";
chr19	ENSEMBL	CDS	57068245	57068303	0	-	2	gene_id "ENSMUSG00000025085.17"; transcript_id "ENSMUST00000104902.9"; gene_type "protein_coding"; gene_name "Ablim1"; transcript_type "protein_coding"; transcript_name "Ablim1-203"; exon_number 3; exon_id "ENSMUSE00001310563.2"; level 3; protein_id "ENSMUSP00000127818.2"; transcript_support_level "5"; mgi_id "MGI:1194500"; tag "basic"; tag "CCDS"; ccdsid "CCDS50478.1"; havana_gene "OTTMUSG00000016380.1";
chr19	HAVANA	exon	57068245	57068303	0	-	.	gene_id "ENSMUSG00000025085.17"; transcript_id "ENSMUST00000099294.9"; gene_type "protein_coding"; gene_name "Ablim1"; transcript_type "protein_coding"; transcript_name "Ablim1-202"; exon_number 8; exon_id "ENSMUSE00001310563.2"; level 2; protein_id "ENSMUSP00000096897.3"; transcript_support_level "5"; mgi_id "MGI:1194500"; tag "basic"; tag "CCDS"; ccdsid "CCDS70964.1"; havana_gene "OTTMUSG00000016380.1"; havana_transcript "OTTMUST00000039421.1";
chr19	HAVANA	CDS	57068245	57068303	0	-	2	gene_id "ENSMUSG00000025085.17"; transcript_id "ENSMUST00000099294.9"; gene_type "protein_coding"; gene_name "Ablim1"; transcript_type "protein_coding"; transcript_name "Ablim1-202"; exon_number 8; exon_id "ENSMUSE00001310563.2"; level 2; protein_id "ENSMUSP00000096897.3"; transcript_support_level "5"; mgi_id "MGI:1194500"; tag "basic"; tag "CCDS"; ccdsid "CCDS70964.1"; havana_gene "OTTMUSG00000016380.1"; havana_transcript "OTTMUST00000039421.1";
chr19	HAVANA	exon	57068245	57068303	0	-	.	gene_id "ENSMUSG00000025085.17"; transcript_id "ENSMUST00000111559.8"; gene_type "protein_coding"; gene_name "Ablim1"; transcript_type "protein_coding"; transcript_name "Ablim1-213"; exon_number 8; exon_id "ENSMUSE00001310563.2"; level 2; protein_id "ENSMUSP00000107184.2"; transcript_support_level "5"; mgi_id "MGI:1194500"; tag "basic"; havana_gene "OTTMUSG00000016380.1"; havana_transcript "OTTMUST00000039428.1";
chr19	HAVANA	CDS	57068245	57068303	0	-	2	gene_id "ENSMUSG00000025085.17"; transcript_id "ENSMUST00000111559.8"; gene_type "protein_coding"; gene_name "Ablim1"; transcript_type "protein_coding"; transcript_name "Ablim1-213"; exon_number 8; exon_id "ENSMUSE00001310563.2"; level 2; protein_id "ENSMUSP00000107184.2"; transcript_support_level "5"; mgi_id "MGI:1194500"; tag "basic"; havana_gene "OTTMUSG00000016380.1"; havana_transcript "OTTMUST00000039428.1";
chr19	HAVANA	exon	57068245	57068303	0	-	.	gene_id "ENSMUSG00000025085.17"; transcript_id "ENSMUST00000111528.8"; gene_type "protein_coding"; gene_name "Ablim1"; transcript_type "protein_coding"; transcript_name "Ablim1-206"; exon_number 3; exon_id "ENSMUSE00001310563.2"; level 2; protein_id "ENSMUSP00000107153.2"; transcript_support_level "5"; mgi_id "MGI:1194500"; tag "basic"; havana_gene "OTTMUSG00000016380.1"; havana_transcript "OTTMUST00000048793.1";
chr19	HAVANA	CDS	57068245	57068303	0	-	2	gene_id "ENSMUSG00000025085.17"; transcript_id "ENSMUST00000111528.8"; gene_type "protein_coding"; gene_name "Ablim1"; transcript_type "protein_coding"; transcript_name "Ablim1-206"; exon_number 3; exon_id "ENSMUSE00001310563.2"; level 2; protein_id "ENSMUSP00000107153.2"; transcript_support_level "5"; mgi_id "MGI:1194500"; tag "basic"; havana_gene "OTTMUSG00000016380.1"; havana_transcript "OTTMUST00000048793.1";
chr19	HAVANA	exon	57068245	57068303	0	-	.	gene_id "ENSMUSG00000025085.17"; transcript_id "ENSMUST00000111526.8"; gene_type "protein_coding"; gene_name "Ablim1"; transcript_type "protein_coding"; transcript_name "Ablim1-205"; exon_number 3; exon_id "ENSMUSE00001310563.2"; level 2; protein_id "ENSMUSP00000107151.2"; transcript_support_level "5"; mgi_id "MGI:1194500"; tag "basic"; havana_gene "OTTMUSG00000016380.1"; havana_transcript "OTTMUST00000048955.1";
chr19	HAVANA	CDS	57068245	57068303	0	-	2	gene_id "ENSMUSG00000025085.17"; transcript_id "ENSMUST00000111526.8"; gene_type "protein_coding"; gene_name "Ablim1"; transcript_type "protein_coding"; transcript_name "Ablim1-205"; exon_number 3; exon_id "ENSMUSE00001310563.2"; level 2; protein_id "ENSMUSP00000107151.2"; transcript_support_level "5"; mgi_id "MGI:1194500"; tag "basic"; havana_gene "OTTMUSG00000016380.1"; havana_transcript "OTTMUST00000048955.1";
chr19	HAVANA	exon	57068245	57068303	0	-	.	gene_id "ENSMUSG00000025085.17"; transcript_id "ENSMUST00000111550.8"; gene_type "protein_coding"; gene_name "Ablim1"; transcript_type "protein_coding"; transcript_name "Ablim1-210"; exon_number 8; exon_id "ENSMUSE00001310563.2"; level 2; protein_id "ENSMUSP00000107175.2"; transcript_support_level "5"; mgi_id "MGI:1194500"; tag "dotter_confirmed"; tag "not_organism_supported"; tag "basic"; havana_gene "OTTMUSG00000016380.1"; havana_transcript "OTTMUST00000048953.1";
chr19	HAVANA	CDS	57068245	57068303	0	-	2	gene_id "ENSMUSG00000025085.17"; transcript_id "ENSMUST00000111550.8"; gene_type "protein_coding"; gene_name "Ablim1"; transcript_type "protein_coding"; transcript_name "Ablim1-210"; exon_number 8; exon_id "ENSMUSE00001310563.2"; level 2; protein_id "ENSMUSP00000107175.2"; transcript_support_level "5"; mgi_id "MGI:1194500"; tag "dotter_confirmed"; tag "not_organism_supported"; tag "basic"; havana_gene "OTTMUSG00000016380.1"; havana_transcript "OTTMUST00000048953.1";
chr19	HAVANA	exon	57068245	57068303	0	-	.	gene_id "ENSMUSG00000025085.17"; transcript_id "ENSMUST00000111558.8"; gene_type "protein_coding"; gene_name "Ablim1"; transcript_type "protein_coding"; transcript_name "Ablim1-212"; exon_number 8; exon_id "ENSMUSE00001310563.2"; level 2; protein_id "ENSMUSP00000107183.2"; transcript_support_level "5"; mgi_id "MGI:1194500"; tag "basic"; havana_gene "OTTMUSG00000016380.1"; havana_transcript "OTTMUST00000048956.1";
chr19	HAVANA	CDS	57068245	57068303	0	-	2	gene_id "ENSMUSG00000025085.17"; transcript_id "ENSMUST00000111558.8"; gene_type "protein_coding"; gene_name "Ablim1"; transcript_type "protein_coding"; transcript_name "Ablim1-212"; exon_number 8; exon_id "ENSMUSE00001310563.2"; level 2; protein_id "ENSMUSP00000107183.2"; transcript_support_level "5"; mgi_id "MGI:1194500"; tag "basic"; havana_gene "OTTMUSG00000016380.1"; havana_transcript "OTTMUST00000048956.1";
chr19	HAVANA	exon	57068245	57068303	0	-	.	gene_id "ENSMUSG00000025085.17"; transcript_id "ENSMUST00000111555.8"; gene_type "protein_coding"; gene_name "Ablim1"; transcript_type "protein_coding"; transcript_name "Ablim1-211"; exon_number 8; exon_id "ENSMUSE00001310563.2"; level 2; protein_id "ENSMUSP00000107180.2"; transcript_support_level "5"; mgi_id "MGI:1194500"; tag "basic"; havana_gene "OTTMUSG00000016380.1"; havana_transcript "OTTMUST00000048954.1";
chr19	HAVANA	CDS	57068245	57068303	0	-	2	gene_id "ENSMUSG00000025085.17"; transcript_id "ENSMUST00000111555.8"; gene_type "protein_coding"; gene_name "Ablim1"; transcript_type "protein_coding"; transcript_name "Ablim1-211"; exon_number 8; exon_id "ENSMUSE00001310563.2"; level 2; protein_id "ENSMUSP00000107180.2"; transcript_support_level "5"; mgi_id "MGI:1194500"; tag "basic"; havana_gene "OTTMUSG00000016380.1"; havana_transcript "OTTMUST00000048954.1";
chr19	HAVANA	exon	57068245	57068303	0	-	.	gene_id "ENSMUSG00000025085.17"; transcript_id "ENSMUST00000111546.8"; gene_type "protein_coding"; gene_name "Ablim1"; transcript_type "protein_coding"; transcript_name "Ablim1-209"; exon_number 8; exon_id "ENSMUSE00001310563.2"; level 2; protein_id "ENSMUSP00000107172.2"; transcript_support_level "5"; mgi_id "MGI:1194500"; tag "basic"; tag "Ensembl_canonical"; tag "GENCODE_Primary"; tag "appris_principal_1"; tag "CCDS"; ccdsid "CCDS50479.1"; havana_gene "OTTMUSG00000016380.1"; havana_transcript "OTTMUST00000048952.1";
chr19	HAVANA	CDS	57068245	57068303	0	-	2	gene_id "ENSMUSG00000025085.17"; transcript_id "ENSMUST00000111546.8"; gene_type "protein_coding"; gene_name "Ablim1"; transcript_type "protein_coding"; transcript_name "Ablim1-209"; exon_number 8; exon_id "ENSMUSE00001310563.2"; level 2; protein_id "ENSMUSP00000107172.2"; transcript_support_level "5"; mgi_id "MGI:1194500"; tag "basic"; tag "Ensembl_canonical"; tag "GENCODE_Primary"; tag "appris_principal_1"; tag "CCDS"; ccdsid "CCDS50479.1"; havana_gene "OTTMUSG00000016380.1"; havana_transcript "OTTMUST00000048952.1";
chr19	HAVANA	exon	57068245	57068303	0	-	.	gene_id "ENSMUSG00000025085.17"; transcript_id "ENSMUST00000111544.8"; gene_type "protein_coding"; gene_name "Ablim1"; transcript_type "protein_coding"; transcript_name "Ablim1-208"; exon_number 8; exon_id "ENSMUSE00001310563.2"; level 2; protein_id "ENSMUSP00000107169.2"; transcript_support_level "5"; mgi_id "MGI:1194500"; tag "basic"; tag "CCDS"; ccdsid "CCDS70963.1"; havana_gene "OTTMUSG00000016380.1"; havana_transcript "OTTMUST00000039422.1";
chr19	HAVANA	CDS	57068245	57068303	0	-	2	gene_id "ENSMUSG00000025085.17"; transcript_id "ENSMUST00000111544.8"; gene_type "protein_coding"; gene_name "Ablim1"; transcript_type "protein_coding"; transcript_name "Ablim1-208"; exon_number 8; exon_id "ENSMUSE00001310563.2"; level 2; protein_id "ENSMUSP00000107169.2"; transcript_support_level "5"; mgi_id "MGI:1194500"; tag "basic"; tag "CCDS"; ccdsid "CCDS70963.1"; havana_gene "OTTMUSG00000016380.1"; havana_transcript "OTTMUST00000039422.1";
chr19	HAVANA	exon	57068245	57068303	0	-	.	gene_id "ENSMUSG00000025085.17"; transcript_id "ENSMUST00000156316.8"; gene_type "protein_coding"; gene_name "Ablim1"; transcript_type "retained_intron"; transcript_name "Ablim1-221"; exon_number 8; exon_id "ENSMUSE00001297792.2"; level 2; transcript_support_level "2"; mgi_id "MGI:1194500"; havana_gene "OTTMUSG00000016380.1"; havana_transcript "OTTMUST00000039423.1";
chr19	HAVANA	exon	57068245	57068303	0	-	.	gene_id "ENSMUSG00000025085.17"; transcript_id "ENSMUST00000133782.8"; gene_type "protein_coding"; gene_name "Ablim1"; transcript_type "retained_intron"; transcript_name "Ablim1-217"; exon_number 4; exon_id "ENSMUSE00001297792.2"; level 2; transcript_support_level "2"; mgi_id "MGI:1194500"; havana_gene "OTTMUSG00000016380.1"; havana_transcript "OTTMUST00000039427.1";
chr19	HAVANA	exon	57068245	57068303	0	-	.	gene_id "ENSMUSG00000025085.17"; transcript_id "ENSMUST00000134430.8"; gene_type "protein_coding"; gene_name "Ablim1"; transcript_type "protein_coding_CDS_not_defined"; transcript_name "Ablim1-218"; exon_number 4; exon_id "ENSMUSE00001297792.2"; level 2; transcript_support_level "3"; mgi_id "MGI:1194500"; havana_gene "OTTMUSG00000016380.1"; havana_transcript "OTTMUST00000039430.1";
chr19	HAVANA	CDS	57071948	57071981	0	-	0	gene_id "ENSMUSG00000025085.17"; transcript_id "ENSMUST00000111529.8"; gene_type "protein_coding"; gene_name "Ablim1"; transcript_type "protein_coding"; transcript_name "Ablim1-207"; exon_number 2; exon_id "ENSMUSE00001278370.2"; level 2; protein_id "ENSMUSP00000107154.2"; transcript_support_level "5"; mgi_id "MGI:1194500"; tag "basic"; tag "CCDS"; ccdsid "CCDS84456.1"; havana_gene "OTTMUSG00000016380.1"; havana_transcript "OTTMUST00000039433.1";
chr19	ENSEMBL	CDS	57071948	57071981	0	-	0	gene_id "ENSMUSG00000025085.17"; transcript_id "ENSMUST00000104902.9"; gene_type "protein_coding"; gene_name "Ablim1"; transcript_type "protein_coding"; transcript_name "Ablim1-203"; exon_number 2; exon_id "ENSMUSE00001278370.2"; level 3; protein_id "ENSMUSP00000127818.2"; transcript_support_level "5"; mgi_id "MGI:1194500"; tag "basic"; tag "CCDS"; ccdsid "CCDS50478.1"; havana_gene "OTTMUSG00000016380.1";
chr19	HAVANA	CDS	57071948	57071981	0	-	0	gene_id "ENSMUSG00000025085.17"; transcript_id "ENSMUST00000111528.8"; gene_type "protein_coding"; gene_name "Ablim1"; transcript_type "protein_coding"; transcript_name "Ablim1-206"; exon_number 2; exon_id "ENSMUSE00001278370.2"; level 2; protein_id "ENSMUSP00000107153.2"; transcript_support_level "5"; mgi_id "MGI:1194500"; tag "basic"; havana_gene "OTTMUSG00000016380.1"; havana_transcript "OTTMUST00000048793.1";
chr19	HAVANA	CDS	57071948	57071981	0	-	0	gene_id "ENSMUSG00000025085.17"; transcript_id "ENSMUST00000111526.8"; gene_type "protein_coding"; gene_name "Ablim1"; transcript_type "protein_coding"; transcript_name "Ablim1-205"; exon_number 2; exon_id "ENSMUSE00001278370.2"; level 2; protein_id "ENSMUSP00000107151.2"; transcript_support_level "5"; mgi_id "MGI:1194500"; tag "basic"; havana_gene "OTTMUSG00000016380.1"; havana_transcript "OTTMUST00000048955.1";
chr19	HAVANA	exon	57071948	57072035	0	-	.	gene_id "ENSMUSG00000025085.17"; transcript_id "ENSMUST00000079360.12"; gene_type "protein_coding"; gene_name "Ablim1"; transcript_type "protein_coding"; transcript_name "Ablim1-201"; exon_number 7; exon_id "ENSMUSE00001259616.2"; level 2; protein_id "ENSMUSP00000078336.6"; transcript_support_level "5"; mgi_id "MGI:1194500"; tag "basic"; tag "CCDS"; ccdsid "CCDS38027.1"; havana_gene "OTTMUSG00000016380.1"; havana_transcript "OTTMUST00000039424.1";
chr19	HAVANA	CDS	57071948	57072035	0	-	0	gene_id "ENSMUSG00000025085.17"; transcript_id "ENSMUST00000079360.12"; gene_type "protein_coding"; gene_name "Ablim1"; transcript_type "protein_coding"; transcript_name "Ablim1-201"; exon_number 7; exon_id "ENSMUSE00001259616.2"; level 2; protein_id "ENSMUSP00000078336.6"; transcript_support_level "5"; mgi_id "MGI:1194500"; tag "basic"; tag "CCDS"; ccdsid "CCDS38027.1"; havana_gene "OTTMUSG00000016380.1"; havana_transcript "OTTMUST00000039424.1";
chr19	HAVANA	exon	57071948	57072035	0	-	.	gene_id "ENSMUSG00000025085.17"; transcript_id "ENSMUST00000111529.8"; gene_type "protein_coding"; gene_name "Ablim1"; transcript_type "protein_coding"; transcript_name "Ablim1-207"; exon_number 2; exon_id "ENSMUSE00001278370.2"; level 2; protein_id "ENSMUSP00000107154.2"; transcript_support_level "5"; mgi_id "MGI:1194500"; tag "basic"; tag "CCDS"; ccdsid "CCDS84456.1"; havana_gene "OTTMUSG00000016380.1"; havana_transcript "OTTMUST00000039433.1";
chr19	ENSEMBL	exon	57071948	57072035	0	-	.	gene_id "ENSMUSG00000025085.17"; transcript_id "ENSMUST00000104902.9"; gene_type "protein_coding"; gene_name "Ablim1"; transcript_type "protein_coding"; transcript_name "Ablim1-203"; exon_number 2; exon_id "ENSMUSE00001278370.2"; level 3; protein_id "ENSMUSP00000127818.2"; transcript_support_level "5"; mgi_id "MGI:1194500"; tag "basic"; tag "CCDS"; ccdsid "CCDS50478.1"; havana_gene "OTTMUSG00000016380.1";
chr19	HAVANA	exon	57071948	57072035	0	-	.	gene_id "ENSMUSG00000025085.17"; transcript_id "ENSMUST00000099294.9"; gene_type "protein_coding"; gene_name "Ablim1"; transcript_type "protein_coding"; transcript_name "Ablim1-202"; exon_number 7; exon_id "ENSMUSE00001259616.2"; level 2; protein_id "ENSMUSP00000096897.3"; transcript_support_level "5"; mgi_id "MGI:1194500"; tag "basic"; tag "CCDS"; ccdsid "CCDS70964.1"; havana_gene "OTTMUSG00000016380.1"; havana_transcript "OTTMUST00000039421.1";
chr19	HAVANA	CDS	57071948	57072035	0	-	0	gene_id "ENSMUSG00000025085.17"; transcript_id "ENSMUST00000099294.9"; gene_type "protein_coding"; gene_name "Ablim1"; transcript_type "protein_coding"; transcript_name "Ablim1-202"; exon_number 7; exon_id "ENSMUSE00001259616.2"; level 2; protein_id "ENSMUSP00000096897.3"; transcript_support_level "5"; mgi_id "MGI:1194500"; tag "basic"; tag "CCDS"; ccdsid "CCDS70964.1"; havana_gene "OTTMUSG00000016380.1"; havana_transcript "OTTMUST00000039421.1";
chr19	HAVANA	exon	57071948	57072035	0	-	.	gene_id "ENSMUSG00000025085.17"; transcript_id "ENSMUST00000111559.8"; gene_type "protein_coding"; gene_name "Ablim1"; transcript_type "protein_coding"; transcript_name "Ablim1-213"; exon_number 7; exon_id "ENSMUSE00001259616.2"; level 2; protein_id "ENSMUSP00000107184.2"; transcript_support_level "5"; mgi_id "MGI:1194500"; tag "basic"; havana_gene "OTTMUSG00000016380.1"; havana_transcript "OTTMUST00000039428.1";
chr19	HAVANA	CDS	57071948	57072035	0	-	0	gene_id "ENSMUSG00000025085.17"; transcript_id "ENSMUST00000111559.8"; gene_type "protein_coding"; gene_name "Ablim1"; transcript_type "protein_coding"; transcript_name "Ablim1-213"; exon_number 7; exon_id "ENSMUSE00001259616.2"; level 2; protein_id "ENSMUSP00000107184.2"; transcript_support_level "5"; mgi_id "MGI:1194500"; tag "basic"; havana_gene "OTTMUSG00000016380.1"; havana_transcript "OTTMUST00000039428.1";
chr19	HAVANA	exon	57071948	57072035	0	-	.	gene_id "ENSMUSG00000025085.17"; transcript_id "ENSMUST00000111528.8"; gene_type "protein_coding"; gene_name "Ablim1"; transcript_type "protein_coding"; transcript_name "Ablim1-206"; exon_number 2; exon_id "ENSMUSE00001278370.2"; level 2; protein_id "ENSMUSP00000107153.2"; transcript_support_level "5"; mgi_id "MGI:1194500"; tag "basic"; havana_gene "OTTMUSG00000016380.1"; havana_transcript "OTTMUST00000048793.1";
chr19	HAVANA	exon	57071948	57072035	0	-	.	gene_id "ENSMUSG00000025085.17"; transcript_id "ENSMUST00000111526.8"; gene_type "protein_coding"; gene_name "Ablim1"; transcript_type "protein_coding"; transcript_name "Ablim1-205"; exon_number 2; exon_id "ENSMUSE00001278370.2"; level 2; protein_id "ENSMUSP00000107151.2"; transcript_support_level "5"; mgi_id "MGI:1194500"; tag "basic"; havana_gene "OTTMUSG00000016380.1"; havana_transcript "OTTMUST00000048955.1";
chr19	HAVANA	exon	57071948	57072035	0	-	.	gene_id "ENSMUSG00000025085.17"; transcript_id "ENSMUST00000111550.8"; gene_type "protein_coding"; gene_name "Ablim1"; transcript_type "protein_coding"; transcript_name "Ablim1-210"; exon_number 7; exon_id "ENSMUSE00001259616.2"; level 2; protein_id "ENSMUSP00000107175.2"; transcript_support_level "5"; mgi_id "MGI:1194500"; tag "dotter_confirmed"; tag "not_organism_supported"; tag "basic"; havana_gene "OTTMUSG00000016380.1"; havana_transcript "OTTMUST00000048953.1";
chr19	HAVANA	CDS	57071948	57072035	0	-	0	gene_id "ENSMUSG00000025085.17"; transcript_id "ENSMUST00000111550.8"; gene_type "protein_coding"; gene_name "Ablim1"; transcript_type "protein_coding"; transcript_name "Ablim1-210"; exon_number 7; exon_id "ENSMUSE00001259616.2"; level 2; protein_id "ENSMUSP00000107175.2"; transcript_support_level "5"; mgi_id "MGI:1194500"; tag "dotter_confirmed"; tag "not_organism_supported"; tag "basic"; havana_gene "OTTMUSG00000016380.1"; havana_transcript "OTTMUST00000048953.1";
chr19	HAVANA	exon	57071948	57072035	0	-	.	gene_id "ENSMUSG00000025085.17"; transcript_id "ENSMUST00000111558.8"; gene_type "protein_coding"; gene_name "Ablim1"; transcript_type "protein_coding"; transcript_name "Ablim1-212"; exon_number 7; exon_id "ENSMUSE00001259616.2"; level 2; protein_id "ENSMUSP00000107183.2"; transcript_support_level "5"; mgi_id "MGI:1194500"; tag "basic"; havana_gene "OTTMUSG00000016380.1"; havana_transcript "OTTMUST00000048956.1";
chr19	HAVANA	CDS	57071948	57072035	0	-	0	gene_id "ENSMUSG00000025085.17"; transcript_id "ENSMUST00000111558.8"; gene_type "protein_coding"; gene_name "Ablim1"; transcript_type "protein_coding"; transcript_name "Ablim1-212"; exon_number 7; exon_id "ENSMUSE00001259616.2"; level 2; protein_id "ENSMUSP00000107183.2"; transcript_support_level "5"; mgi_id "MGI:1194500"; tag "basic"; havana_gene "OTTMUSG00000016380.1"; havana_transcript "OTTMUST00000048956.1";
chr19	HAVANA	exon	57071948	57072035	0	-	.	gene_id "ENSMUSG00000025085.17"; transcript_id "ENSMUST00000111555.8"; gene_type "protein_coding"; gene_name "Ablim1"; transcript_type "protein_coding"; transcript_name "Ablim1-211"; exon_number 7; exon_id "ENSMUSE00001259616.2"; level 2; protein_id "ENSMUSP00000107180.2"; transcript_support_level "5"; mgi_id "MGI:1194500"; tag "basic"; havana_gene "OTTMUSG00000016380.1"; havana_transcript "OTTMUST00000048954.1";
chr19	HAVANA	CDS	57071948	57072035	0	-	0	gene_id "ENSMUSG00000025085.17"; transcript_id "ENSMUST00000111555.8"; gene_type "protein_coding"; gene_name "Ablim1"; transcript_type "protein_coding"; transcript_name "Ablim1-211"; exon_number 7; exon_id "ENSMUSE00001259616.2"; level 2; protein_id "ENSMUSP00000107180.2"; transcript_support_level "5"; mgi_id "MGI:1194500"; tag "basic"; havana_gene "OTTMUSG00000016380.1"; havana_transcript "OTTMUST00000048954.1";
chr19	HAVANA	exon	57071948	57072035	0	-	.	gene_id "ENSMUSG00000025085.17"; transcript_id "ENSMUST00000111546.8"; gene_type "protein_coding"; gene_name "Ablim1"; transcript_type "protein_coding"; transcript_name "Ablim1-209"; exon_number 7; exon_id "ENSMUSE00001259616.2"; level 2; protein_id "ENSMUSP00000107172.2"; transcript_support_level "5"; mgi_id "MGI:1194500"; tag "basic"; tag "Ensembl_canonical"; tag "GENCODE_Primary"; tag "appris_principal_1"; tag "CCDS"; ccdsid "CCDS50479.1"; havana_gene "OTTMUSG00000016380.1"; havana_transcript "OTTMUST00000048952.1";
chr19	HAVANA	CDS	57071948	57072035	0	-	0	gene_id "ENSMUSG00000025085.17"; transcript_id "ENSMUST00000111546.8"; gene_type "protein_coding"; gene_name "Ablim1"; transcript_type "protein_coding"; transcript_name "Ablim1-209"; exon_number 7; exon_id "ENSMUSE00001259616.2"; level 2; protein_id "ENSMUSP00000107172.2"; transcript_support_level "5"; mgi_id "MGI:1194500"; tag "basic"; tag "Ensembl_canonical"; tag "GENCODE_Primary"; tag "appris_principal_1"; tag "CCDS"; ccdsid "CCDS50479.1"; havana_gene "OTTMUSG00000016380.1"; havana_transcript "OTTMUST00000048952.1";
chr19	HAVANA	exon	57071948	57072035	0	-	.	gene_id "ENSMUSG00000025085.17"; transcript_id "ENSMUST00000111544.8"; gene_type "protein_coding"; gene_name "Ablim1"; transcript_type "protein_coding"; transcript_name "Ablim1-208"; exon_number 7; exon_id "ENSMUSE00001259616.2"; level 2; protein_id "ENSMUSP00000107169.2"; transcript_support_level "5"; mgi_id "MGI:1194500"; tag "basic"; tag "CCDS"; ccdsid "CCDS70963.1"; havana_gene "OTTMUSG00000016380.1"; havana_transcript "OTTMUST00000039422.1";
chr19	HAVANA	CDS	57071948	57072035	0	-	0	gene_id "ENSMUSG00000025085.17"; transcript_id "ENSMUST00000111544.8"; gene_type "protein_coding"; gene_name "Ablim1"; transcript_type "protein_coding"; transcript_name "Ablim1-208"; exon_number 7; exon_id "ENSMUSE00001259616.2"; level 2; protein_id "ENSMUSP00000107169.2"; transcript_support_level "5"; mgi_id "MGI:1194500"; tag "basic"; tag "CCDS"; ccdsid "CCDS70963.1"; havana_gene "OTTMUSG00000016380.1"; havana_transcript "OTTMUST00000039422.1";
chr19	HAVANA	exon	57071948	57072035	0	-	.	gene_id "ENSMUSG00000025085.17"; transcript_id "ENSMUST00000156316.8"; gene_type "protein_coding"; gene_name "Ablim1"; transcript_type "retained_intron"; transcript_name "Ablim1-221"; exon_number 7; exon_id "ENSMUSE00001258465.2"; level 2; transcript_support_level "2"; mgi_id "MGI:1194500"; havana_gene "OTTMUSG00000016380.1"; havana_transcript "OTTMUST00000039423.1";
chr19	HAVANA	exon	57071948	57072035	0	-	.	gene_id "ENSMUSG00000025085.17"; transcript_id "ENSMUST00000133782.8"; gene_type "protein_coding"; gene_name "Ablim1"; transcript_type "retained_intron"; transcript_name "Ablim1-217"; exon_number 3; exon_id "ENSMUSE00001258465.2"; level 2; transcript_support_level "2"; mgi_id "MGI:1194500"; havana_gene "OTTMUSG00000016380.1"; havana_transcript "OTTMUST00000039427.1";
chr19	HAVANA	exon	57071948	57072035	0	-	.	gene_id "ENSMUSG00000025085.17"; transcript_id "ENSMUST00000134430.8"; gene_type "protein_coding"; gene_name "Ablim1"; transcript_type "protein_coding_CDS_not_defined"; transcript_name "Ablim1-218"; exon_number 3; exon_id "ENSMUSE00001258465.2"; level 2; transcript_support_level "3"; mgi_id "MGI:1194500"; havana_gene "OTTMUSG00000016380.1"; havana_transcript "OTTMUST00000039430.1";
chr19	HAVANA	start_codon	57071979	57071981	0	-	0	gene_id "ENSMUSG00000025085.17"; transcript_id "ENSMUST00000111529.8"; gene_type "protein_coding"; gene_name "Ablim1"; transcript_type "protein_coding"; transcript_name "Ablim1-207"; exon_number 2; exon_id "ENSMUSE00001278370.2"; level 2; protein_id "ENSMUSP00000107154.2"; transcript_support_level "5"; mgi_id "MGI:1194500"; tag "basic"; tag "CCDS"; ccdsid "CCDS84456.1"; havana_gene "OTTMUSG00000016380.1"; havana_transcript "OTTMUST00000039433.1";
chr19	ENSEMBL	start_codon	57071979	57071981	0	-	0	gene_id "ENSMUSG00000025085.17"; transcript_id "ENSMUST00000104902.9"; gene_type "protein_coding"; gene_name "Ablim1"; transcript_type "protein_coding"; transcript_name "Ablim1-203"; exon_number 2; exon_id "ENSMUSE00001278370.2"; level 3; protein_id "ENSMUSP00000127818.2"; transcript_support_level "5"; mgi_id "MGI:1194500"; tag "basic"; tag "CCDS"; ccdsid "CCDS50478.1"; havana_gene "OTTMUSG00000016380.1";
chr19	HAVANA	start_codon	57071979	57071981	0	-	0	gene_id "ENSMUSG00000025085.17"; transcript_id "ENSMUST00000111528.8"; gene_type "protein_coding"; gene_name "Ablim1"; transcript_type "protein_coding"; transcript_name "Ablim1-206"; exon_number 2; exon_id "ENSMUSE00001278370.2"; level 2; protein_id "ENSMUSP00000107153.2"; transcript_support_level "5"; mgi_id "MGI:1194500"; tag "basic"; havana_gene "OTTMUSG00000016380.1"; havana_transcript "OTTMUST00000048793.1";
chr19	HAVANA	start_codon	57071979	57071981	0	-	0	gene_id "ENSMUSG00000025085.17"; transcript_id "ENSMUST00000111526.8"; gene_type "protein_coding"; gene_name "Ablim1"; transcript_type "protein_coding"; transcript_name "Ablim1-205"; exon_number 2; exon_id "ENSMUSE00001278370.2"; level 2; protein_id "ENSMUSP00000107151.2"; transcript_support_level "5"; mgi_id "MGI:1194500"; tag "basic"; havana_gene "OTTMUSG00000016380.1"; havana_transcript "OTTMUST00000048955.1";
chr19	HAVANA	UTR	57071982	57072035	0	-	.	gene_id "ENSMUSG00000025085.17"; transcript_id "ENSMUST00000111529.8"; gene_type "protein_coding"; gene_name "Ablim1"; transcript_type "protein_coding"; transcript_name "Ablim1-207"; exon_number 2; exon_id "ENSMUSE00001278370.2"; level 2; protein_id "ENSMUSP00000107154.2"; transcript_support_level "5"; mgi_id "MGI:1194500"; tag "basic"; tag "CCDS"; ccdsid "CCDS84456.1"; havana_gene "OTTMUSG00000016380.1"; havana_transcript "OTTMUST00000039433.1";
chr19	ENSEMBL	UTR	57071982	57072035	0	-	.	gene_id "ENSMUSG00000025085.17"; transcript_id "ENSMUST00000104902.9"; gene_type "protein_coding"; gene_name "Ablim1"; transcript_type "protein_coding"; transcript_name "Ablim1-203"; exon_number 2; exon_id "ENSMUSE00001278370.2"; level 3; protein_id "ENSMUSP00000127818.2"; transcript_support_level "5"; mgi_id "MGI:1194500"; tag "basic"; tag "CCDS"; ccdsid "CCDS50478.1"; havana_gene "OTTMUSG00000016380.1";
chr19	HAVANA	UTR	57071982	57072035	0	-	.	gene_id "ENSMUSG00000025085.17"; transcript_id "ENSMUST00000111528.8"; gene_type "protein_coding"; gene_name "Ablim1"; transcript_type "protein_coding"; transcript_name "Ablim1-206"; exon_number 2; exon_id "ENSMUSE00001278370.2"; level 2; protein_id "ENSMUSP00000107153.2"; transcript_support_level "5"; mgi_id "MGI:1194500"; tag "basic"; havana_gene "OTTMUSG00000016380.1"; havana_transcript "OTTMUST00000048793.1";
chr19	HAVANA	UTR	57071982	57072035	0	-	.	gene_id "ENSMUSG00000025085.17"; transcript_id "ENSMUST00000111526.8"; gene_type "protein_coding"; gene_name "Ablim1"; transcript_type "protein_coding"; transcript_name "Ablim1-205"; exon_number 2; exon_id "ENSMUSE00001278370.2"; level 2; protein_id "ENSMUSP00000107151.2"; transcript_support_level "5"; mgi_id "MGI:1194500"; tag "basic"; havana_gene "OTTMUSG00000016380.1"; havana_transcript "OTTMUST00000048955.1";
chr19	HAVANA	exon	57104454	57104897	0	-	.	gene_id "ENSMUSG00000025085.17"; transcript_id "ENSMUST00000150425.2"; gene_type "protein_coding"; gene_name "Ablim1"; transcript_type "protein_coding_CDS_not_defined"; transcript_name "Ablim1-220"; exon_number 2; exon_id "ENSMUSE00000794698.2"; level 2; transcript_support_level "1"; mgi_id "MGI:1194500"; havana_gene "OTTMUSG00000016380.1"; havana_transcript "OTTMUST00000039434.1";
chr19	HAVANA	transcript	57104454	57107456	0	-	.	gene_id "ENSMUSG00000025085.17"; transcript_id "ENSMUST00000150425.2"; gene_type "protein_coding"; gene_name "Ablim1"; transcript_type "protein_coding_CDS_not_defined"; transcript_name "Ablim1-220"; level 2; transcript_support_level "1"; mgi_id "MGI:1194500"; havana_gene "OTTMUSG00000016380.1"; havana_transcript "OTTMUST00000039434.1";
chr19	HAVANA	exon	57107184	57107345	0	-	.	gene_id "ENSMUSG00000025085.17"; transcript_id "ENSMUST00000111526.8"; gene_type "protein_coding"; gene_name "Ablim1"; transcript_type "protein_coding"; transcript_name "Ablim1-205"; exon_number 1; exon_id "ENSMUSE00000688160.2"; level 2; protein_id "ENSMUSP00000107151.2"; transcript_support_level "5"; mgi_id "MGI:1194500"; tag "basic"; havana_gene "OTTMUSG00000016380.1"; havana_transcript "OTTMUST00000048955.1";
chr19	HAVANA	UTR	57107184	57107345	0	-	.	gene_id "ENSMUSG00000025085.17"; transcript_id "ENSMUST00000111526.8"; gene_type "protein_coding"; gene_name "Ablim1"; transcript_type "protein_coding"; transcript_name "Ablim1-205"; exon_number 1; exon_id "ENSMUSE00000688160.2"; level 2; protein_id "ENSMUSP00000107151.2"; transcript_support_level "5"; mgi_id "MGI:1194500"; tag "basic"; havana_gene "OTTMUSG00000016380.1"; havana_transcript "OTTMUST00000048955.1";
chr19	HAVANA	exon	57107184	57107439	0	-	.	gene_id "ENSMUSG00000025085.17"; transcript_id "ENSMUST00000111528.8"; gene_type "protein_coding"; gene_name "Ablim1"; transcript_type "protein_coding"; transcript_name "Ablim1-206"; exon_number 1; exon_id "ENSMUSE00000688165.2"; level 2; protein_id "ENSMUSP00000107153.2"; transcript_support_level "5"; mgi_id "MGI:1194500"; tag "basic"; havana_gene "OTTMUSG00000016380.1"; havana_transcript "OTTMUST00000048793.1";
chr19	HAVANA	UTR	57107184	57107439	0	-	.	gene_id "ENSMUSG00000025085.17"; transcript_id "ENSMUST00000111528.8"; gene_type "protein_coding"; gene_name "Ablim1"; transcript_type "protein_coding"; transcript_name "Ablim1-206"; exon_number 1; exon_id "ENSMUSE00000688165.2"; level 2; protein_id "ENSMUSP00000107153.2"; transcript_support_level "5"; mgi_id "MGI:1194500"; tag "basic"; havana_gene "OTTMUSG00000016380.1"; havana_transcript "OTTMUST00000048793.1";
chr19	HAVANA	exon	57107184	57107441	0	-	.	gene_id "ENSMUSG00000025085.17"; transcript_id "ENSMUST00000111529.8"; gene_type "protein_coding"; gene_name "Ablim1"; transcript_type "protein_coding"; transcript_name "Ablim1-207"; exon_number 1; exon_id "ENSMUSE00000688176.2"; level 2; protein_id "ENSMUSP00000107154.2"; transcript_support_level "5"; mgi_id "MGI:1194500"; tag "basic"; tag "CCDS"; ccdsid "CCDS84456.1"; havana_gene "OTTMUSG00000016380.1"; havana_transcript "OTTMUST00000039433.1";
chr19	HAVANA	UTR	57107184	57107441	0	-	.	gene_id "ENSMUSG00000025085.17"; transcript_id "ENSMUST00000111529.8"; gene_type "protein_coding"; gene_name "Ablim1"; transcript_type "protein_coding"; transcript_name "Ablim1-207"; exon_number 1; exon_id "ENSMUSE00000688176.2"; level 2; protein_id "ENSMUSP00000107154.2"; transcript_support_level "5"; mgi_id "MGI:1194500"; tag "basic"; tag "CCDS"; ccdsid "CCDS84456.1"; havana_gene "OTTMUSG00000016380.1"; havana_transcript "OTTMUST00000039433.1";
chr19	ENSEMBL	exon	57107184	57107441	0	-	.	gene_id "ENSMUSG00000025085.17"; transcript_id "ENSMUST00000104902.9"; gene_type "protein_coding"; gene_name "Ablim1"; transcript_type "protein_coding"; transcript_name "Ablim1-203"; exon_number 1; exon_id "ENSMUSE00000688176.2"; level 3; protein_id "ENSMUSP00000127818.2"; transcript_support_level "5"; mgi_id "MGI:1194500"; tag "basic"; tag "CCDS"; ccdsid "CCDS50478.1"; havana_gene "OTTMUSG00000016380.1";
chr19	ENSEMBL	UTR	57107184	57107441	0	-	.	gene_id "ENSMUSG00000025085.17"; transcript_id "ENSMUST00000104902.9"; gene_type "protein_coding"; gene_name "Ablim1"; transcript_type "protein_coding"; transcript_name "Ablim1-203"; exon_number 1; exon_id "ENSMUSE00000688176.2"; level 3; protein_id "ENSMUSP00000127818.2"; transcript_support_level "5"; mgi_id "MGI:1194500"; tag "basic"; tag "CCDS"; ccdsid "CCDS50478.1"; havana_gene "OTTMUSG00000016380.1";
chr19	HAVANA	exon	57107184	57107456	0	-	.	gene_id "ENSMUSG00000025085.17"; transcript_id "ENSMUST00000150425.2"; gene_type "protein_coding"; gene_name "Ablim1"; transcript_type "protein_coding_CDS_not_defined"; transcript_name "Ablim1-220"; exon_number 1; exon_id "ENSMUSE00000732885.2"; level 2; transcript_support_level "1"; mgi_id "MGI:1194500"; havana_gene "OTTMUSG00000016380.1"; havana_transcript "OTTMUST00000039434.1";
chr19	HAVANA	exon	57118696	57119419	0	-	.	gene_id "ENSMUSG00000025085.17"; transcript_id "ENSMUST00000128212.2"; gene_type "protein_coding"; gene_name "Ablim1"; transcript_type "protein_coding_CDS_not_defined"; transcript_name "Ablim1-215"; exon_number 4; exon_id "ENSMUSE00000778597.2"; level 2; transcript_support_level "1"; mgi_id "MGI:1194500"; havana_gene "OTTMUSG00000016380.1"; havana_transcript "OTTMUST00000039425.1";
chr19	HAVANA	transcript	57118696	57124157	0	-	.	gene_id "ENSMUSG00000025085.17"; transcript_id "ENSMUST00000128212.2"; gene_type "protein_coding"; gene_name "Ablim1"; transcript_type "protein_coding_CDS_not_defined"; transcript_name "Ablim1-215"; level 2; transcript_support_level "1"; mgi_id "MGI:1194500"; havana_gene "OTTMUSG00000016380.1"; havana_transcript "OTTMUST00000039425.1";
chr19	HAVANA	UTR	57119038	57119278	0	-	.	gene_id "ENSMUSG00000025085.17"; transcript_id "ENSMUST00000111524.8"; gene_type "protein_coding"; gene_name "Ablim1"; transcript_type "protein_coding"; transcript_name "Ablim1-204"; exon_number 7; exon_id "ENSMUSE00000688155.2"; level 2; protein_id "ENSMUSP00000107149.2"; transcript_support_level "1"; mgi_id "MGI:1194500"; tag "basic"; havana_gene "OTTMUSG00000016380.1"; havana_transcript "OTTMUST00000039426.1";
chr19	HAVANA	exon	57119038	57119419	0	-	.	gene_id "ENSMUSG00000025085.17"; transcript_id "ENSMUST00000111524.8"; gene_type "protein_coding"; gene_name "Ablim1"; transcript_type "protein_coding"; transcript_name "Ablim1-204"; exon_number 7; exon_id "ENSMUSE00000688155.2"; level 2; protein_id "ENSMUSP00000107149.2"; transcript_support_level "1"; mgi_id "MGI:1194500"; tag "basic"; havana_gene "OTTMUSG00000016380.1"; havana_transcript "OTTMUST00000039426.1";
chr19	HAVANA	transcript	57119038	57303343	0	-	.	gene_id "ENSMUSG00000025085.17"; transcript_id "ENSMUST00000111524.8"; gene_type "protein_coding"; gene_name "Ablim1"; transcript_type "protein_coding"; transcript_name "Ablim1-204"; level 2; protein_id "ENSMUSP00000107149.2"; transcript_support_level "1"; mgi_id "MGI:1194500"; tag "basic"; havana_gene "OTTMUSG00000016380.1"; havana_transcript "OTTMUST00000039426.1";
chr19	HAVANA	stop_codon	57119276	57119278	0	-	0	gene_id "ENSMUSG00000025085.17"; transcript_id "ENSMUST00000111524.8"; gene_type "protein_coding"; gene_name "Ablim1"; transcript_type "protein_coding"; transcript_name "Ablim1-204"; exon_number 7; exon_id "ENSMUSE00000688155.2"; level 2; protein_id "ENSMUSP00000107149.2"; transcript_support_level "1"; mgi_id "MGI:1194500"; tag "basic"; havana_gene "OTTMUSG00000016380.1"; havana_transcript "OTTMUST00000039426.1";
chr19	HAVANA	exon	57119278	57119419	0	-	.	gene_id "ENSMUSG00000025085.17"; transcript_id "ENSMUST00000133369.2"; gene_type "protein_coding"; gene_name "Ablim1"; transcript_type "protein_coding"; transcript_name "Ablim1-216"; exon_number 7; exon_id "ENSMUSE00000735055.2"; level 2; protein_id "ENSMUSP00000117798.2"; transcript_support_level "3"; mgi_id "MGI:1194500"; tag "mRNA_start_NF"; tag "mRNA_end_NF"; tag "cds_start_NF"; tag "cds_end_NF"; havana_gene "OTTMUSG00000016380.1"; havana_transcript "OTTMUST00000039429.1";
chr19	HAVANA	CDS	57119278	57119419	0	-	0	gene_id "ENSMUSG00000025085.17"; transcript_id "ENSMUST00000133369.2"; gene_type "protein_coding"; gene_name "Ablim1"; transcript_type "protein_coding"; transcript_name "Ablim1-216"; exon_number 7; exon_id "ENSMUSE00000735055.2"; level 2; protein_id "ENSMUSP00000117798.2"; transcript_support_level "3"; mgi_id "MGI:1194500"; tag "mRNA_start_NF"; tag "mRNA_end_NF"; tag "cds_start_NF"; tag "cds_end_NF"; havana_gene "OTTMUSG00000016380.1"; havana_transcript "OTTMUST00000039429.1";
chr19	HAVANA	transcript	57119278	57170740	0	-	.	gene_id "ENSMUSG00000025085.17"; transcript_id "ENSMUST00000133369.2"; gene_type "protein_coding"; gene_name "Ablim1"; transcript_type "protein_coding"; transcript_name "Ablim1-216"; level 2; protein_id "ENSMUSP00000117798.2"; transcript_support_level "3"; mgi_id "MGI:1194500"; tag "mRNA_start_NF"; tag "mRNA_end_NF"; tag "cds_start_NF"; tag "cds_end_NF"; havana_gene "OTTMUSG00000016380.1"; havana_transcript "OTTMUST00000039429.1";
chr19	HAVANA	CDS	57119279	57119419	0	-	0	gene_id "ENSMUSG00000025085.17"; transcript_id "ENSMUST00000111524.8"; gene_type "protein_coding"; gene_name "Ablim1"; transcript_type "protein_coding"; transcript_name "Ablim1-204"; exon_number 7; exon_id "ENSMUSE00000688155.2"; level 2; protein_id "ENSMUSP00000107149.2"; transcript_support_level "1"; mgi_id "MGI:1194500"; tag "basic"; havana_gene "OTTMUSG00000016380.1"; havana_transcript "OTTMUST00000039426.1";
chr19	HAVANA	exon	57121294	57121387	0	-	.	gene_id "ENSMUSG00000025085.17"; transcript_id "ENSMUST00000079360.12"; gene_type "protein_coding"; gene_name "Ablim1"; transcript_type "protein_coding"; transcript_name "Ablim1-201"; exon_number 6; exon_id "ENSMUSE00001309669.2"; level 2; protein_id "ENSMUSP00000078336.6"; transcript_support_level "5"; mgi_id "MGI:1194500"; tag "basic"; tag "CCDS"; ccdsid "CCDS38027.1"; havana_gene "OTTMUSG00000016380.1"; havana_transcript "OTTMUST00000039424.1";
chr19	HAVANA	CDS	57121294	57121387	0	-	1	gene_id "ENSMUSG00000025085.17"; transcript_id "ENSMUST00000079360.12"; gene_type "protein_coding"; gene_name "Ablim1"; transcript_type "protein_coding"; transcript_name "Ablim1-201"; exon_number 6; exon_id "ENSMUSE00001309669.2"; level 2; protein_id "ENSMUSP00000078336.6"; transcript_support_level "5"; mgi_id "MGI:1194500"; tag "basic"; tag "CCDS"; ccdsid "CCDS38027.1"; havana_gene "OTTMUSG00000016380.1"; havana_transcript "OTTMUST00000039424.1";
chr19	HAVANA	exon	57121294	57121387	0	-	.	gene_id "ENSMUSG00000025085.17"; transcript_id "ENSMUST00000099294.9"; gene_type "protein_coding"; gene_name "Ablim1"; transcript_type "protein_coding"; transcript_name "Ablim1-202"; exon_number 6; exon_id "ENSMUSE00001309669.2"; level 2; protein_id "ENSMUSP00000096897.3"; transcript_support_level "5"; mgi_id "MGI:1194500"; tag "basic"; tag "CCDS"; ccdsid "CCDS70964.1"; havana_gene "OTTMUSG00000016380.1"; havana_transcript "OTTMUST00000039421.1";
chr19	HAVANA	CDS	57121294	57121387	0	-	1	gene_id "ENSMUSG00000025085.17"; transcript_id "ENSMUST00000099294.9"; gene_type "protein_coding"; gene_name "Ablim1"; transcript_type "protein_coding"; transcript_name "Ablim1-202"; exon_number 6; exon_id "ENSMUSE00001309669.2"; level 2; protein_id "ENSMUSP00000096897.3"; transcript_support_level "5"; mgi_id "MGI:1194500"; tag "basic"; tag "CCDS"; ccdsid "CCDS70964.1"; havana_gene "OTTMUSG00000016380.1"; havana_transcript "OTTMUST00000039421.1";
chr19	HAVANA	exon	57121294	57121387	0	-	.	gene_id "ENSMUSG00000025085.17"; transcript_id "ENSMUST00000111559.8"; gene_type "protein_coding"; gene_name "Ablim1"; transcript_type "protein_coding"; transcript_name "Ablim1-213"; exon_number 6; exon_id "ENSMUSE00001309669.2"; level 2; protein_id "ENSMUSP00000107184.2"; transcript_support_level "5"; mgi_id "MGI:1194500"; tag "basic"; havana_gene "OTTMUSG00000016380.1"; havana_transcript "OTTMUST00000039428.1";
chr19	HAVANA	CDS	57121294	57121387	0	-	1	gene_id "ENSMUSG00000025085.17"; transcript_id "ENSMUST00000111559.8"; gene_type "protein_coding"; gene_name "Ablim1"; transcript_type "protein_coding"; transcript_name "Ablim1-213"; exon_number 6; exon_id "ENSMUSE00001309669.2"; level 2; protein_id "ENSMUSP00000107184.2"; transcript_support_level "5"; mgi_id "MGI:1194500"; tag "basic"; havana_gene "OTTMUSG00000016380.1"; havana_transcript "OTTMUST00000039428.1";
chr19	HAVANA	exon	57121294	57121387	0	-	.	gene_id "ENSMUSG00000025085.17"; transcript_id "ENSMUST00000111550.8"; gene_type "protein_coding"; gene_name "Ablim1"; transcript_type "protein_coding"; transcript_name "Ablim1-210"; exon_number 6; exon_id "ENSMUSE00001309669.2"; level 2; protein_id "ENSMUSP00000107175.2"; transcript_support_level "5"; mgi_id "MGI:1194500"; tag "dotter_confirmed"; tag "not_organism_supported"; tag "basic"; havana_gene "OTTMUSG00000016380.1"; havana_transcript "OTTMUST00000048953.1";
chr19	HAVANA	CDS	57121294	57121387	0	-	1	gene_id "ENSMUSG00000025085.17"; transcript_id "ENSMUST00000111550.8"; gene_type "protein_coding"; gene_name "Ablim1"; transcript_type "protein_coding"; transcript_name "Ablim1-210"; exon_number 6; exon_id "ENSMUSE00001309669.2"; level 2; protein_id "ENSMUSP00000107175.2"; transcript_support_level "5"; mgi_id "MGI:1194500"; tag "dotter_confirmed"; tag "not_organism_supported"; tag "basic"; havana_gene "OTTMUSG00000016380.1"; havana_transcript "OTTMUST00000048953.1";
chr19	HAVANA	exon	57121294	57121387	0	-	.	gene_id "ENSMUSG00000025085.17"; transcript_id "ENSMUST00000111558.8"; gene_type "protein_coding"; gene_name "Ablim1"; transcript_type "protein_coding"; transcript_name "Ablim1-212"; exon_number 6; exon_id "ENSMUSE00001309669.2"; level 2; protein_id "ENSMUSP00000107183.2"; transcript_support_level "5"; mgi_id "MGI:1194500"; tag "basic"; havana_gene "OTTMUSG00000016380.1"; havana_transcript "OTTMUST00000048956.1";
chr19	HAVANA	CDS	57121294	57121387	0	-	1	gene_id "ENSMUSG00000025085.17"; transcript_id "ENSMUST00000111558.8"; gene_type "protein_coding"; gene_name "Ablim1"; transcript_type "protein_coding"; transcript_name "Ablim1-212"; exon_number 6; exon_id "ENSMUSE00001309669.2"; level 2; protein_id "ENSMUSP00000107183.2"; transcript_support_level "5"; mgi_id "MGI:1194500"; tag "basic"; havana_gene "OTTMUSG00000016380.1"; havana_transcript "OTTMUST00000048956.1";
chr19	HAVANA	exon	57121294	57121387	0	-	.	gene_id "ENSMUSG00000025085.17"; transcript_id "ENSMUST00000111555.8"; gene_type "protein_coding"; gene_name "Ablim1"; transcript_type "protein_coding"; transcript_name "Ablim1-211"; exon_number 6; exon_id "ENSMUSE00001309669.2"; level 2; protein_id "ENSMUSP00000107180.2"; transcript_support_level "5"; mgi_id "MGI:1194500"; tag "basic"; havana_gene "OTTMUSG00000016380.1"; havana_transcript "OTTMUST00000048954.1";
chr19	HAVANA	CDS	57121294	57121387	0	-	1	gene_id "ENSMUSG00000025085.17"; transcript_id "ENSMUST00000111555.8"; gene_type "protein_coding"; gene_name "Ablim1"; transcript_type "protein_coding"; transcript_name "Ablim1-211"; exon_number 6; exon_id "ENSMUSE00001309669.2"; level 2; protein_id "ENSMUSP00000107180.2"; transcript_support_level "5"; mgi_id "MGI:1194500"; tag "basic"; havana_gene "OTTMUSG00000016380.1"; havana_transcript "OTTMUST00000048954.1";
chr19	HAVANA	exon	57121294	57121387	0	-	.	gene_id "ENSMUSG00000025085.17"; transcript_id "ENSMUST00000111546.8"; gene_type "protein_coding"; gene_name "Ablim1"; transcript_type "protein_coding"; transcript_name "Ablim1-209"; exon_number 6; exon_id "ENSMUSE00001309669.2"; level 2; protein_id "ENSMUSP00000107172.2"; transcript_support_level "5"; mgi_id "MGI:1194500"; tag "basic"; tag "Ensembl_canonical"; tag "GENCODE_Primary"; tag "appris_principal_1"; tag "CCDS"; ccdsid "CCDS50479.1"; havana_gene "OTTMUSG00000016380.1"; havana_transcript "OTTMUST00000048952.1";
chr19	HAVANA	CDS	57121294	57121387	0	-	1	gene_id "ENSMUSG00000025085.17"; transcript_id "ENSMUST00000111546.8"; gene_type "protein_coding"; gene_name "Ablim1"; transcript_type "protein_coding"; transcript_name "Ablim1-209"; exon_number 6; exon_id "ENSMUSE00001309669.2"; level 2; protein_id "ENSMUSP00000107172.2"; transcript_support_level "5"; mgi_id "MGI:1194500"; tag "basic"; tag "Ensembl_canonical"; tag "GENCODE_Primary"; tag "appris_principal_1"; tag "CCDS"; ccdsid "CCDS50479.1"; havana_gene "OTTMUSG00000016380.1"; havana_transcript "OTTMUST00000048952.1";
chr19	HAVANA	exon	57121294	57121387	0	-	.	gene_id "ENSMUSG00000025085.17"; transcript_id "ENSMUST00000111544.8"; gene_type "protein_coding"; gene_name "Ablim1"; transcript_type "protein_coding"; transcript_name "Ablim1-208"; exon_number 6; exon_id "ENSMUSE00001309669.2"; level 2; protein_id "ENSMUSP00000107169.2"; transcript_support_level "5"; mgi_id "MGI:1194500"; tag "basic"; tag "CCDS"; ccdsid "CCDS70963.1"; havana_gene "OTTMUSG00000016380.1"; havana_transcript "OTTMUST00000039422.1";
chr19	HAVANA	CDS	57121294	57121387	0	-	1	gene_id "ENSMUSG00000025085.17"; transcript_id "ENSMUST00000111544.8"; gene_type "protein_coding"; gene_name "Ablim1"; transcript_type "protein_coding"; transcript_name "Ablim1-208"; exon_number 6; exon_id "ENSMUSE00001309669.2"; level 2; protein_id "ENSMUSP00000107169.2"; transcript_support_level "5"; mgi_id "MGI:1194500"; tag "basic"; tag "CCDS"; ccdsid "CCDS70963.1"; havana_gene "OTTMUSG00000016380.1"; havana_transcript "OTTMUST00000039422.1";
chr19	HAVANA	exon	57121294	57121387	0	-	.	gene_id "ENSMUSG00000025085.17"; transcript_id "ENSMUST00000156316.8"; gene_type "protein_coding"; gene_name "Ablim1"; transcript_type "retained_intron"; transcript_name "Ablim1-221"; exon_number 6; exon_id "ENSMUSE00001263092.2"; level 2; transcript_support_level "2"; mgi_id "MGI:1194500"; havana_gene "OTTMUSG00000016380.1"; havana_transcript "OTTMUST00000039423.1";
chr19	HAVANA	exon	57121294	57121387	0	-	.	gene_id "ENSMUSG00000025085.17"; transcript_id "ENSMUST00000133782.8"; gene_type "protein_coding"; gene_name "Ablim1"; transcript_type "retained_intron"; transcript_name "Ablim1-217"; exon_number 2; exon_id "ENSMUSE00001263092.2"; level 2; transcript_support_level "2"; mgi_id "MGI:1194500"; havana_gene "OTTMUSG00000016380.1"; havana_transcript "OTTMUST00000039427.1";
chr19	HAVANA	exon	57121294	57121387	0	-	.	gene_id "ENSMUSG00000025085.17"; transcript_id "ENSMUST00000134430.8"; gene_type "protein_coding"; gene_name "Ablim1"; transcript_type "protein_coding_CDS_not_defined"; transcript_name "Ablim1-218"; exon_number 2; exon_id "ENSMUSE00001263092.2"; level 2; transcript_support_level "3"; mgi_id "MGI:1194500"; havana_gene "OTTMUSG00000016380.1"; havana_transcript "OTTMUST00000039430.1";
chr19	HAVANA	exon	57121294	57121387	0	-	.	gene_id "ENSMUSG00000025085.17"; transcript_id "ENSMUST00000128212.2"; gene_type "protein_coding"; gene_name "Ablim1"; transcript_type "protein_coding_CDS_not_defined"; transcript_name "Ablim1-215"; exon_number 3; exon_id "ENSMUSE00001263092.2"; level 2; transcript_support_level "1"; mgi_id "MGI:1194500"; havana_gene "OTTMUSG00000016380.1"; havana_transcript "OTTMUST00000039425.1";
chr19	HAVANA	exon	57121294	57121387	0	-	.	gene_id "ENSMUSG00000025085.17"; transcript_id "ENSMUST00000111524.8"; gene_type "protein_coding"; gene_name "Ablim1"; transcript_type "protein_coding"; transcript_name "Ablim1-204"; exon_number 6; exon_id "ENSMUSE00001309669.2"; level 2; protein_id "ENSMUSP00000107149.2"; transcript_support_level "1"; mgi_id "MGI:1194500"; tag "basic"; havana_gene "OTTMUSG00000016380.1"; havana_transcript "OTTMUST00000039426.1";
chr19	HAVANA	CDS	57121294	57121387	0	-	1	gene_id "ENSMUSG00000025085.17"; transcript_id "ENSMUST00000111524.8"; gene_type "protein_coding"; gene_name "Ablim1"; transcript_type "protein_coding"; transcript_name "Ablim1-204"; exon_number 6; exon_id "ENSMUSE00001309669.2"; level 2; protein_id "ENSMUSP00000107149.2"; transcript_support_level "1"; mgi_id "MGI:1194500"; tag "basic"; havana_gene "OTTMUSG00000016380.1"; havana_transcript "OTTMUST00000039426.1";
chr19	HAVANA	exon	57121294	57121387	0	-	.	gene_id "ENSMUSG00000025085.17"; transcript_id "ENSMUST00000133369.2"; gene_type "protein_coding"; gene_name "Ablim1"; transcript_type "protein_coding"; transcript_name "Ablim1-216"; exon_number 6; exon_id "ENSMUSE00001309669.2"; level 2; protein_id "ENSMUSP00000117798.2"; transcript_support_level "3"; mgi_id "MGI:1194500"; tag "mRNA_start_NF"; tag "mRNA_end_NF"; tag "cds_start_NF"; tag "cds_end_NF"; havana_gene "OTTMUSG00000016380.1"; havana_transcript "OTTMUST00000039429.1";
chr19	HAVANA	CDS	57121294	57121387	0	-	1	gene_id "ENSMUSG00000025085.17"; transcript_id "ENSMUST00000133369.2"; gene_type "protein_coding"; gene_name "Ablim1"; transcript_type "protein_coding"; transcript_name "Ablim1-216"; exon_number 6; exon_id "ENSMUSE00001309669.2"; level 2; protein_id "ENSMUSP00000117798.2"; transcript_support_level "3"; mgi_id "MGI:1194500"; tag "mRNA_start_NF"; tag "mRNA_end_NF"; tag "cds_start_NF"; tag "cds_end_NF"; havana_gene "OTTMUSG00000016380.1"; havana_transcript "OTTMUST00000039429.1";
chr19	HAVANA	exon	57123014	57123109	0	-	.	gene_id "ENSMUSG00000025085.17"; transcript_id "ENSMUST00000134430.8"; gene_type "protein_coding"; gene_name "Ablim1"; transcript_type "protein_coding_CDS_not_defined"; transcript_name "Ablim1-218"; exon_number 1; exon_id "ENSMUSE00000750466.2"; level 2; transcript_support_level "3"; mgi_id "MGI:1194500"; havana_gene "OTTMUSG00000016380.1"; havana_transcript "OTTMUST00000039430.1";
chr19	HAVANA	exon	57123014	57123140	0	-	.	gene_id "ENSMUSG00000025085.17"; transcript_id "ENSMUST00000079360.12"; gene_type "protein_coding"; gene_name "Ablim1"; transcript_type "protein_coding"; transcript_name "Ablim1-201"; exon_number 5; exon_id "ENSMUSE00001231182.2"; level 2; protein_id "ENSMUSP00000078336.6"; transcript_support_level "5"; mgi_id "MGI:1194500"; tag "basic"; tag "CCDS"; ccdsid "CCDS38027.1"; havana_gene "OTTMUSG00000016380.1"; havana_transcript "OTTMUST00000039424.1";
chr19	HAVANA	CDS	57123014	57123140	0	-	2	gene_id "ENSMUSG00000025085.17"; transcript_id "ENSMUST00000079360.12"; gene_type "protein_coding"; gene_name "Ablim1"; transcript_type "protein_coding"; transcript_name "Ablim1-201"; exon_number 5; exon_id "ENSMUSE00001231182.2"; level 2; protein_id "ENSMUSP00000078336.6"; transcript_support_level "5"; mgi_id "MGI:1194500"; tag "basic"; tag "CCDS"; ccdsid "CCDS38027.1"; havana_gene "OTTMUSG00000016380.1"; havana_transcript "OTTMUST00000039424.1";
chr19	HAVANA	exon	57123014	57123140	0	-	.	gene_id "ENSMUSG00000025085.17"; transcript_id "ENSMUST00000099294.9"; gene_type "protein_coding"; gene_name "Ablim1"; transcript_type "protein_coding"; transcript_name "Ablim1-202"; exon_number 5; exon_id "ENSMUSE00001231182.2"; level 2; protein_id "ENSMUSP00000096897.3"; transcript_support_level "5"; mgi_id "MGI:1194500"; tag "basic"; tag "CCDS"; ccdsid "CCDS70964.1"; havana_gene "OTTMUSG00000016380.1"; havana_transcript "OTTMUST00000039421.1";
chr19	HAVANA	CDS	57123014	57123140	0	-	2	gene_id "ENSMUSG00000025085.17"; transcript_id "ENSMUST00000099294.9"; gene_type "protein_coding"; gene_name "Ablim1"; transcript_type "protein_coding"; transcript_name "Ablim1-202"; exon_number 5; exon_id "ENSMUSE00001231182.2"; level 2; protein_id "ENSMUSP00000096897.3"; transcript_support_level "5"; mgi_id "MGI:1194500"; tag "basic"; tag "CCDS"; ccdsid "CCDS70964.1"; havana_gene "OTTMUSG00000016380.1"; havana_transcript "OTTMUST00000039421.1";
chr19	HAVANA	exon	57123014	57123140	0	-	.	gene_id "ENSMUSG00000025085.17"; transcript_id "ENSMUST00000111559.8"; gene_type "protein_coding"; gene_name "Ablim1"; transcript_type "protein_coding"; transcript_name "Ablim1-213"; exon_number 5; exon_id "ENSMUSE00001231182.2"; level 2; protein_id "ENSMUSP00000107184.2"; transcript_support_level "5"; mgi_id "MGI:1194500"; tag "basic"; havana_gene "OTTMUSG00000016380.1"; havana_transcript "OTTMUST00000039428.1";
chr19	HAVANA	CDS	57123014	57123140	0	-	2	gene_id "ENSMUSG00000025085.17"; transcript_id "ENSMUST00000111559.8"; gene_type "protein_coding"; gene_name "Ablim1"; transcript_type "protein_coding"; transcript_name "Ablim1-213"; exon_number 5; exon_id "ENSMUSE00001231182.2"; level 2; protein_id "ENSMUSP00000107184.2"; transcript_support_level "5"; mgi_id "MGI:1194500"; tag "basic"; havana_gene "OTTMUSG00000016380.1"; havana_transcript "OTTMUST00000039428.1";
chr19	HAVANA	exon	57123014	57123140	0	-	.	gene_id "ENSMUSG00000025085.17"; transcript_id "ENSMUST00000111550.8"; gene_type "protein_coding"; gene_name "Ablim1"; transcript_type "protein_coding"; transcript_name "Ablim1-210"; exon_number 5; exon_id "ENSMUSE00001231182.2"; level 2; protein_id "ENSMUSP00000107175.2"; transcript_support_level "5"; mgi_id "MGI:1194500"; tag "dotter_confirmed"; tag "not_organism_supported"; tag "basic"; havana_gene "OTTMUSG00000016380.1"; havana_transcript "OTTMUST00000048953.1";
chr19	HAVANA	CDS	57123014	57123140	0	-	2	gene_id "ENSMUSG00000025085.17"; transcript_id "ENSMUST00000111550.8"; gene_type "protein_coding"; gene_name "Ablim1"; transcript_type "protein_coding"; transcript_name "Ablim1-210"; exon_number 5; exon_id "ENSMUSE00001231182.2"; level 2; protein_id "ENSMUSP00000107175.2"; transcript_support_level "5"; mgi_id "MGI:1194500"; tag "dotter_confirmed"; tag "not_organism_supported"; tag "basic"; havana_gene "OTTMUSG00000016380.1"; havana_transcript "OTTMUST00000048953.1";
chr19	HAVANA	exon	57123014	57123140	0	-	.	gene_id "ENSMUSG00000025085.17"; transcript_id "ENSMUST00000111558.8"; gene_type "protein_coding"; gene_name "Ablim1"; transcript_type "protein_coding"; transcript_name "Ablim1-212"; exon_number 5; exon_id "ENSMUSE00001231182.2"; level 2; protein_id "ENSMUSP00000107183.2"; transcript_support_level "5"; mgi_id "MGI:1194500"; tag "basic"; havana_gene "OTTMUSG00000016380.1"; havana_transcript "OTTMUST00000048956.1";
chr19	HAVANA	CDS	57123014	57123140	0	-	2	gene_id "ENSMUSG00000025085.17"; transcript_id "ENSMUST00000111558.8"; gene_type "protein_coding"; gene_name "Ablim1"; transcript_type "protein_coding"; transcript_name "Ablim1-212"; exon_number 5; exon_id "ENSMUSE00001231182.2"; level 2; protein_id "ENSMUSP00000107183.2"; transcript_support_level "5"; mgi_id "MGI:1194500"; tag "basic"; havana_gene "OTTMUSG00000016380.1"; havana_transcript "OTTMUST00000048956.1";
chr19	HAVANA	exon	57123014	57123140	0	-	.	gene_id "ENSMUSG00000025085.17"; transcript_id "ENSMUST00000111555.8"; gene_type "protein_coding"; gene_name "Ablim1"; transcript_type "protein_coding"; transcript_name "Ablim1-211"; exon_number 5; exon_id "ENSMUSE00001231182.2"; level 2; protein_id "ENSMUSP00000107180.2"; transcript_support_level "5"; mgi_id "MGI:1194500"; tag "basic"; havana_gene "OTTMUSG00000016380.1"; havana_transcript "OTTMUST00000048954.1";
chr19	HAVANA	CDS	57123014	57123140	0	-	2	gene_id "ENSMUSG00000025085.17"; transcript_id "ENSMUST00000111555.8"; gene_type "protein_coding"; gene_name "Ablim1"; transcript_type "protein_coding"; transcript_name "Ablim1-211"; exon_number 5; exon_id "ENSMUSE00001231182.2"; level 2; protein_id "ENSMUSP00000107180.2"; transcript_support_level "5"; mgi_id "MGI:1194500"; tag "basic"; havana_gene "OTTMUSG00000016380.1"; havana_transcript "OTTMUST00000048954.1";
chr19	HAVANA	exon	57123014	57123140	0	-	.	gene_id "ENSMUSG00000025085.17"; transcript_id "ENSMUST00000111546.8"; gene_type "protein_coding"; gene_name "Ablim1"; transcript_type "protein_coding"; transcript_name "Ablim1-209"; exon_number 5; exon_id "ENSMUSE00001231182.2"; level 2; protein_id "ENSMUSP00000107172.2"; transcript_support_level "5"; mgi_id "MGI:1194500"; tag "basic"; tag "Ensembl_canonical"; tag "GENCODE_Primary"; tag "appris_principal_1"; tag "CCDS"; ccdsid "CCDS50479.1"; havana_gene "OTTMUSG00000016380.1"; havana_transcript "OTTMUST00000048952.1";
chr19	HAVANA	CDS	57123014	57123140	0	-	2	gene_id "ENSMUSG00000025085.17"; transcript_id "ENSMUST00000111546.8"; gene_type "protein_coding"; gene_name "Ablim1"; transcript_type "protein_coding"; transcript_name "Ablim1-209"; exon_number 5; exon_id "ENSMUSE00001231182.2"; level 2; protein_id "ENSMUSP00000107172.2"; transcript_support_level "5"; mgi_id "MGI:1194500"; tag "basic"; tag "Ensembl_canonical"; tag "GENCODE_Primary"; tag "appris_principal_1"; tag "CCDS"; ccdsid "CCDS50479.1"; havana_gene "OTTMUSG00000016380.1"; havana_transcript "OTTMUST00000048952.1";
chr19	HAVANA	exon	57123014	57123140	0	-	.	gene_id "ENSMUSG00000025085.17"; transcript_id "ENSMUST00000111544.8"; gene_type "protein_coding"; gene_name "Ablim1"; transcript_type "protein_coding"; transcript_name "Ablim1-208"; exon_number 5; exon_id "ENSMUSE00001231182.2"; level 2; protein_id "ENSMUSP00000107169.2"; transcript_support_level "5"; mgi_id "MGI:1194500"; tag "basic"; tag "CCDS"; ccdsid "CCDS70963.1"; havana_gene "OTTMUSG00000016380.1"; havana_transcript "OTTMUST00000039422.1";
chr19	HAVANA	CDS	57123014	57123140	0	-	2	gene_id "ENSMUSG00000025085.17"; transcript_id "ENSMUST00000111544.8"; gene_type "protein_coding"; gene_name "Ablim1"; transcript_type "protein_coding"; transcript_name "Ablim1-208"; exon_number 5; exon_id "ENSMUSE00001231182.2"; level 2; protein_id "ENSMUSP00000107169.2"; transcript_support_level "5"; mgi_id "MGI:1194500"; tag "basic"; tag "CCDS"; ccdsid "CCDS70963.1"; havana_gene "OTTMUSG00000016380.1"; havana_transcript "OTTMUST00000039422.1";
chr19	HAVANA	exon	57123014	57123140	0	-	.	gene_id "ENSMUSG00000025085.17"; transcript_id "ENSMUST00000156316.8"; gene_type "protein_coding"; gene_name "Ablim1"; transcript_type "retained_intron"; transcript_name "Ablim1-221"; exon_number 5; exon_id "ENSMUSE00001263172.2"; level 2; transcript_support_level "2"; mgi_id "MGI:1194500"; havana_gene "OTTMUSG00000016380.1"; havana_transcript "OTTMUST00000039423.1";
chr19	HAVANA	exon	57123014	57123140	0	-	.	gene_id "ENSMUSG00000025085.17"; transcript_id "ENSMUST00000133782.8"; gene_type "protein_coding"; gene_name "Ablim1"; transcript_type "retained_intron"; transcript_name "Ablim1-217"; exon_number 1; exon_id "ENSMUSE00001263172.2"; level 2; transcript_support_level "2"; mgi_id "MGI:1194500"; havana_gene "OTTMUSG00000016380.1"; havana_transcript "OTTMUST00000039427.1";
chr19	HAVANA	exon	57123014	57123140	0	-	.	gene_id "ENSMUSG00000025085.17"; transcript_id "ENSMUST00000128212.2"; gene_type "protein_coding"; gene_name "Ablim1"; transcript_type "protein_coding_CDS_not_defined"; transcript_name "Ablim1-215"; exon_number 2; exon_id "ENSMUSE00001263172.2"; level 2; transcript_support_level "1"; mgi_id "MGI:1194500"; havana_gene "OTTMUSG00000016380.1"; havana_transcript "OTTMUST00000039425.1";
chr19	HAVANA	exon	57123014	57123140	0	-	.	gene_id "ENSMUSG00000025085.17"; transcript_id "ENSMUST00000111524.8"; gene_type "protein_coding"; gene_name "Ablim1"; transcript_type "protein_coding"; transcript_name "Ablim1-204"; exon_number 5; exon_id "ENSMUSE00001231182.2"; level 2; protein_id "ENSMUSP00000107149.2"; transcript_support_level "1"; mgi_id "MGI:1194500"; tag "basic"; havana_gene "OTTMUSG00000016380.1"; havana_transcript "OTTMUST00000039426.1";
chr19	HAVANA	CDS	57123014	57123140	0	-	2	gene_id "ENSMUSG00000025085.17"; transcript_id "ENSMUST00000111524.8"; gene_type "protein_coding"; gene_name "Ablim1"; transcript_type "protein_coding"; transcript_name "Ablim1-204"; exon_number 5; exon_id "ENSMUSE00001231182.2"; level 2; protein_id "ENSMUSP00000107149.2"; transcript_support_level "1"; mgi_id "MGI:1194500"; tag "basic"; havana_gene "OTTMUSG00000016380.1"; havana_transcript "OTTMUST00000039426.1";
chr19	HAVANA	exon	57123014	57123140	0	-	.	gene_id "ENSMUSG00000025085.17"; transcript_id "ENSMUST00000133369.2"; gene_type "protein_coding"; gene_name "Ablim1"; transcript_type "protein_coding"; transcript_name "Ablim1-216"; exon_number 5; exon_id "ENSMUSE00001231182.2"; level 2; protein_id "ENSMUSP00000117798.2"; transcript_support_level "3"; mgi_id "MGI:1194500"; tag "mRNA_start_NF"; tag "mRNA_end_NF"; tag "cds_start_NF"; tag "cds_end_NF"; havana_gene "OTTMUSG00000016380.1"; havana_transcript "OTTMUST00000039429.1";
chr19	HAVANA	CDS	57123014	57123140	0	-	2	gene_id "ENSMUSG00000025085.17"; transcript_id "ENSMUST00000133369.2"; gene_type "protein_coding"; gene_name "Ablim1"; transcript_type "protein_coding"; transcript_name "Ablim1-216"; exon_number 5; exon_id "ENSMUSE00001231182.2"; level 2; protein_id "ENSMUSP00000117798.2"; transcript_support_level "3"; mgi_id "MGI:1194500"; tag "mRNA_start_NF"; tag "mRNA_end_NF"; tag "cds_start_NF"; tag "cds_end_NF"; havana_gene "OTTMUSG00000016380.1"; havana_transcript "OTTMUST00000039429.1";
chr19	HAVANA	exon	57124116	57124157	0	-	.	gene_id "ENSMUSG00000025085.17"; transcript_id "ENSMUST00000128212.2"; gene_type "protein_coding"; gene_name "Ablim1"; transcript_type "protein_coding_CDS_not_defined"; transcript_name "Ablim1-215"; exon_number 1; exon_id "ENSMUSE00000804373.2"; level 2; transcript_support_level "1"; mgi_id "MGI:1194500"; havana_gene "OTTMUSG00000016380.1"; havana_transcript "OTTMUST00000039425.1";
chr19	HAVANA	exon	57140705	57140814	0	-	.	gene_id "ENSMUSG00000025085.17"; transcript_id "ENSMUST00000079360.12"; gene_type "protein_coding"; gene_name "Ablim1"; transcript_type "protein_coding"; transcript_name "Ablim1-201"; exon_number 4; exon_id "ENSMUSE00001223507.2"; level 2; protein_id "ENSMUSP00000078336.6"; transcript_support_level "5"; mgi_id "MGI:1194500"; tag "basic"; tag "CCDS"; ccdsid "CCDS38027.1"; havana_gene "OTTMUSG00000016380.1"; havana_transcript "OTTMUST00000039424.1";
chr19	HAVANA	CDS	57140705	57140814	0	-	1	gene_id "ENSMUSG00000025085.17"; transcript_id "ENSMUST00000079360.12"; gene_type "protein_coding"; gene_name "Ablim1"; transcript_type "protein_coding"; transcript_name "Ablim1-201"; exon_number 4; exon_id "ENSMUSE00001223507.2"; level 2; protein_id "ENSMUSP00000078336.6"; transcript_support_level "5"; mgi_id "MGI:1194500"; tag "basic"; tag "CCDS"; ccdsid "CCDS38027.1"; havana_gene "OTTMUSG00000016380.1"; havana_transcript "OTTMUST00000039424.1";
chr19	HAVANA	exon	57140705	57140814	0	-	.	gene_id "ENSMUSG00000025085.17"; transcript_id "ENSMUST00000099294.9"; gene_type "protein_coding"; gene_name "Ablim1"; transcript_type "protein_coding"; transcript_name "Ablim1-202"; exon_number 4; exon_id "ENSMUSE00001223507.2"; level 2; protein_id "ENSMUSP00000096897.3"; transcript_support_level "5"; mgi_id "MGI:1194500"; tag "basic"; tag "CCDS"; ccdsid "CCDS70964.1"; havana_gene "OTTMUSG00000016380.1"; havana_transcript "OTTMUST00000039421.1";
chr19	HAVANA	CDS	57140705	57140814	0	-	1	gene_id "ENSMUSG00000025085.17"; transcript_id "ENSMUST00000099294.9"; gene_type "protein_coding"; gene_name "Ablim1"; transcript_type "protein_coding"; transcript_name "Ablim1-202"; exon_number 4; exon_id "ENSMUSE00001223507.2"; level 2; protein_id "ENSMUSP00000096897.3"; transcript_support_level "5"; mgi_id "MGI:1194500"; tag "basic"; tag "CCDS"; ccdsid "CCDS70964.1"; havana_gene "OTTMUSG00000016380.1"; havana_transcript "OTTMUST00000039421.1";
chr19	HAVANA	exon	57140705	57140814	0	-	.	gene_id "ENSMUSG00000025085.17"; transcript_id "ENSMUST00000111559.8"; gene_type "protein_coding"; gene_name "Ablim1"; transcript_type "protein_coding"; transcript_name "Ablim1-213"; exon_number 4; exon_id "ENSMUSE00001223507.2"; level 2; protein_id "ENSMUSP00000107184.2"; transcript_support_level "5"; mgi_id "MGI:1194500"; tag "basic"; havana_gene "OTTMUSG00000016380.1"; havana_transcript "OTTMUST00000039428.1";
chr19	HAVANA	CDS	57140705	57140814	0	-	1	gene_id "ENSMUSG00000025085.17"; transcript_id "ENSMUST00000111559.8"; gene_type "protein_coding"; gene_name "Ablim1"; transcript_type "protein_coding"; transcript_name "Ablim1-213"; exon_number 4; exon_id "ENSMUSE00001223507.2"; level 2; protein_id "ENSMUSP00000107184.2"; transcript_support_level "5"; mgi_id "MGI:1194500"; tag "basic"; havana_gene "OTTMUSG00000016380.1"; havana_transcript "OTTMUST00000039428.1";
chr19	HAVANA	exon	57140705	57140814	0	-	.	gene_id "ENSMUSG00000025085.17"; transcript_id "ENSMUST00000111550.8"; gene_type "protein_coding"; gene_name "Ablim1"; transcript_type "protein_coding"; transcript_name "Ablim1-210"; exon_number 4; exon_id "ENSMUSE00001223507.2"; level 2; protein_id "ENSMUSP00000107175.2"; transcript_support_level "5"; mgi_id "MGI:1194500"; tag "dotter_confirmed"; tag "not_organism_supported"; tag "basic"; havana_gene "OTTMUSG00000016380.1"; havana_transcript "OTTMUST00000048953.1";
chr19	HAVANA	CDS	57140705	57140814	0	-	1	gene_id "ENSMUSG00000025085.17"; transcript_id "ENSMUST00000111550.8"; gene_type "protein_coding"; gene_name "Ablim1"; transcript_type "protein_coding"; transcript_name "Ablim1-210"; exon_number 4; exon_id "ENSMUSE00001223507.2"; level 2; protein_id "ENSMUSP00000107175.2"; transcript_support_level "5"; mgi_id "MGI:1194500"; tag "dotter_confirmed"; tag "not_organism_supported"; tag "basic"; havana_gene "OTTMUSG00000016380.1"; havana_transcript "OTTMUST00000048953.1";
chr19	HAVANA	exon	57140705	57140814	0	-	.	gene_id "ENSMUSG00000025085.17"; transcript_id "ENSMUST00000111558.8"; gene_type "protein_coding"; gene_name "Ablim1"; transcript_type "protein_coding"; transcript_name "Ablim1-212"; exon_number 4; exon_id "ENSMUSE00001223507.2"; level 2; protein_id "ENSMUSP00000107183.2"; transcript_support_level "5"; mgi_id "MGI:1194500"; tag "basic"; havana_gene "OTTMUSG00000016380.1"; havana_transcript "OTTMUST00000048956.1";
chr19	HAVANA	CDS	57140705	57140814	0	-	1	gene_id "ENSMUSG00000025085.17"; transcript_id "ENSMUST00000111558.8"; gene_type "protein_coding"; gene_name "Ablim1"; transcript_type "protein_coding"; transcript_name "Ablim1-212"; exon_number 4; exon_id "ENSMUSE00001223507.2"; level 2; protein_id "ENSMUSP00000107183.2"; transcript_support_level "5"; mgi_id "MGI:1194500"; tag "basic"; havana_gene "OTTMUSG00000016380.1"; havana_transcript "OTTMUST00000048956.1";
chr19	HAVANA	exon	57140705	57140814	0	-	.	gene_id "ENSMUSG00000025085.17"; transcript_id "ENSMUST00000111555.8"; gene_type "protein_coding"; gene_name "Ablim1"; transcript_type "protein_coding"; transcript_name "Ablim1-211"; exon_number 4; exon_id "ENSMUSE00001223507.2"; level 2; protein_id "ENSMUSP00000107180.2"; transcript_support_level "5"; mgi_id "MGI:1194500"; tag "basic"; havana_gene "OTTMUSG00000016380.1"; havana_transcript "OTTMUST00000048954.1";
chr19	HAVANA	CDS	57140705	57140814	0	-	1	gene_id "ENSMUSG00000025085.17"; transcript_id "ENSMUST00000111555.8"; gene_type "protein_coding"; gene_name "Ablim1"; transcript_type "protein_coding"; transcript_name "Ablim1-211"; exon_number 4; exon_id "ENSMUSE00001223507.2"; level 2; protein_id "ENSMUSP00000107180.2"; transcript_support_level "5"; mgi_id "MGI:1194500"; tag "basic"; havana_gene "OTTMUSG00000016380.1"; havana_transcript "OTTMUST00000048954.1";
chr19	HAVANA	exon	57140705	57140814	0	-	.	gene_id "ENSMUSG00000025085.17"; transcript_id "ENSMUST00000111546.8"; gene_type "protein_coding"; gene_name "Ablim1"; transcript_type "protein_coding"; transcript_name "Ablim1-209"; exon_number 4; exon_id "ENSMUSE00001223507.2"; level 2; protein_id "ENSMUSP00000107172.2"; transcript_support_level "5"; mgi_id "MGI:1194500"; tag "basic"; tag "Ensembl_canonical"; tag "GENCODE_Primary"; tag "appris_principal_1"; tag "CCDS"; ccdsid "CCDS50479.1"; havana_gene "OTTMUSG00000016380.1"; havana_transcript "OTTMUST00000048952.1";
chr19	HAVANA	CDS	57140705	57140814	0	-	1	gene_id "ENSMUSG00000025085.17"; transcript_id "ENSMUST00000111546.8"; gene_type "protein_coding"; gene_name "Ablim1"; transcript_type "protein_coding"; transcript_name "Ablim1-209"; exon_number 4; exon_id "ENSMUSE00001223507.2"; level 2; protein_id "ENSMUSP00000107172.2"; transcript_support_level "5"; mgi_id "MGI:1194500"; tag "basic"; tag "Ensembl_canonical"; tag "GENCODE_Primary"; tag "appris_principal_1"; tag "CCDS"; ccdsid "CCDS50479.1"; havana_gene "OTTMUSG00000016380.1"; havana_transcript "OTTMUST00000048952.1";
chr19	HAVANA	exon	57140705	57140814	0	-	.	gene_id "ENSMUSG00000025085.17"; transcript_id "ENSMUST00000111544.8"; gene_type "protein_coding"; gene_name "Ablim1"; transcript_type "protein_coding"; transcript_name "Ablim1-208"; exon_number 4; exon_id "ENSMUSE00001223507.2"; level 2; protein_id "ENSMUSP00000107169.2"; transcript_support_level "5"; mgi_id "MGI:1194500"; tag "basic"; tag "CCDS"; ccdsid "CCDS70963.1"; havana_gene "OTTMUSG00000016380.1"; havana_transcript "OTTMUST00000039422.1";
chr19	HAVANA	CDS	57140705	57140814	0	-	1	gene_id "ENSMUSG00000025085.17"; transcript_id "ENSMUST00000111544.8"; gene_type "protein_coding"; gene_name "Ablim1"; transcript_type "protein_coding"; transcript_name "Ablim1-208"; exon_number 4; exon_id "ENSMUSE00001223507.2"; level 2; protein_id "ENSMUSP00000107169.2"; transcript_support_level "5"; mgi_id "MGI:1194500"; tag "basic"; tag "CCDS"; ccdsid "CCDS70963.1"; havana_gene "OTTMUSG00000016380.1"; havana_transcript "OTTMUST00000039422.1";
chr19	HAVANA	exon	57140705	57140814	0	-	.	gene_id "ENSMUSG00000025085.17"; transcript_id "ENSMUST00000156316.8"; gene_type "protein_coding"; gene_name "Ablim1"; transcript_type "retained_intron"; transcript_name "Ablim1-221"; exon_number 4; exon_id "ENSMUSE00001263889.2"; level 2; transcript_support_level "2"; mgi_id "MGI:1194500"; havana_gene "OTTMUSG00000016380.1"; havana_transcript "OTTMUST00000039423.1";
chr19	HAVANA	exon	57140705	57140814	0	-	.	gene_id "ENSMUSG00000025085.17"; transcript_id "ENSMUST00000111524.8"; gene_type "protein_coding"; gene_name "Ablim1"; transcript_type "protein_coding"; transcript_name "Ablim1-204"; exon_number 4; exon_id "ENSMUSE00001223507.2"; level 2; protein_id "ENSMUSP00000107149.2"; transcript_support_level "1"; mgi_id "MGI:1194500"; tag "basic"; havana_gene "OTTMUSG00000016380.1"; havana_transcript "OTTMUST00000039426.1";
chr19	HAVANA	CDS	57140705	57140814	0	-	1	gene_id "ENSMUSG00000025085.17"; transcript_id "ENSMUST00000111524.8"; gene_type "protein_coding"; gene_name "Ablim1"; transcript_type "protein_coding"; transcript_name "Ablim1-204"; exon_number 4; exon_id "ENSMUSE00001223507.2"; level 2; protein_id "ENSMUSP00000107149.2"; transcript_support_level "1"; mgi_id "MGI:1194500"; tag "basic"; havana_gene "OTTMUSG00000016380.1"; havana_transcript "OTTMUST00000039426.1";
chr19	HAVANA	exon	57140705	57140814	0	-	.	gene_id "ENSMUSG00000025085.17"; transcript_id "ENSMUST00000133369.2"; gene_type "protein_coding"; gene_name "Ablim1"; transcript_type "protein_coding"; transcript_name "Ablim1-216"; exon_number 4; exon_id "ENSMUSE00001223507.2"; level 2; protein_id "ENSMUSP00000117798.2"; transcript_support_level "3"; mgi_id "MGI:1194500"; tag "mRNA_start_NF"; tag "mRNA_end_NF"; tag "cds_start_NF"; tag "cds_end_NF"; havana_gene "OTTMUSG00000016380.1"; havana_transcript "OTTMUST00000039429.1";
chr19	HAVANA	CDS	57140705	57140814	0	-	1	gene_id "ENSMUSG00000025085.17"; transcript_id "ENSMUST00000133369.2"; gene_type "protein_coding"; gene_name "Ablim1"; transcript_type "protein_coding"; transcript_name "Ablim1-216"; exon_number 4; exon_id "ENSMUSE00001223507.2"; level 2; protein_id "ENSMUSP00000117798.2"; transcript_support_level "3"; mgi_id "MGI:1194500"; tag "mRNA_start_NF"; tag "mRNA_end_NF"; tag "cds_start_NF"; tag "cds_end_NF"; havana_gene "OTTMUSG00000016380.1"; havana_transcript "OTTMUST00000039429.1";
chr19	HAVANA	exon	57143584	57143767	0	-	.	gene_id "ENSMUSG00000025085.17"; transcript_id "ENSMUST00000079360.12"; gene_type "protein_coding"; gene_name "Ablim1"; transcript_type "protein_coding"; transcript_name "Ablim1-201"; exon_number 3; exon_id "ENSMUSE00001230947.2"; level 2; protein_id "ENSMUSP00000078336.6"; transcript_support_level "5"; mgi_id "MGI:1194500"; tag "basic"; tag "CCDS"; ccdsid "CCDS38027.1"; havana_gene "OTTMUSG00000016380.1"; havana_transcript "OTTMUST00000039424.1";
chr19	HAVANA	CDS	57143584	57143767	0	-	2	gene_id "ENSMUSG00000025085.17"; transcript_id "ENSMUST00000079360.12"; gene_type "protein_coding"; gene_name "Ablim1"; transcript_type "protein_coding"; transcript_name "Ablim1-201"; exon_number 3; exon_id "ENSMUSE00001230947.2"; level 2; protein_id "ENSMUSP00000078336.6"; transcript_support_level "5"; mgi_id "MGI:1194500"; tag "basic"; tag "CCDS"; ccdsid "CCDS38027.1"; havana_gene "OTTMUSG00000016380.1"; havana_transcript "OTTMUST00000039424.1";
chr19	HAVANA	exon	57143584	57143767	0	-	.	gene_id "ENSMUSG00000025085.17"; transcript_id "ENSMUST00000099294.9"; gene_type "protein_coding"; gene_name "Ablim1"; transcript_type "protein_coding"; transcript_name "Ablim1-202"; exon_number 3; exon_id "ENSMUSE00001230947.2"; level 2; protein_id "ENSMUSP00000096897.3"; transcript_support_level "5"; mgi_id "MGI:1194500"; tag "basic"; tag "CCDS"; ccdsid "CCDS70964.1"; havana_gene "OTTMUSG00000016380.1"; havana_transcript "OTTMUST00000039421.1";
chr19	HAVANA	CDS	57143584	57143767	0	-	2	gene_id "ENSMUSG00000025085.17"; transcript_id "ENSMUST00000099294.9"; gene_type "protein_coding"; gene_name "Ablim1"; transcript_type "protein_coding"; transcript_name "Ablim1-202"; exon_number 3; exon_id "ENSMUSE00001230947.2"; level 2; protein_id "ENSMUSP00000096897.3"; transcript_support_level "5"; mgi_id "MGI:1194500"; tag "basic"; tag "CCDS"; ccdsid "CCDS70964.1"; havana_gene "OTTMUSG00000016380.1"; havana_transcript "OTTMUST00000039421.1";
chr19	HAVANA	exon	57143584	57143767	0	-	.	gene_id "ENSMUSG00000025085.17"; transcript_id "ENSMUST00000111559.8"; gene_type "protein_coding"; gene_name "Ablim1"; transcript_type "protein_coding"; transcript_name "Ablim1-213"; exon_number 3; exon_id "ENSMUSE00001230947.2"; level 2; protein_id "ENSMUSP00000107184.2"; transcript_support_level "5"; mgi_id "MGI:1194500"; tag "basic"; havana_gene "OTTMUSG00000016380.1"; havana_transcript "OTTMUST00000039428.1";
chr19	HAVANA	CDS	57143584	57143767	0	-	2	gene_id "ENSMUSG00000025085.17"; transcript_id "ENSMUST00000111559.8"; gene_type "protein_coding"; gene_name "Ablim1"; transcript_type "protein_coding"; transcript_name "Ablim1-213"; exon_number 3; exon_id "ENSMUSE00001230947.2"; level 2; protein_id "ENSMUSP00000107184.2"; transcript_support_level "5"; mgi_id "MGI:1194500"; tag "basic"; havana_gene "OTTMUSG00000016380.1"; havana_transcript "OTTMUST00000039428.1";
chr19	HAVANA	exon	57143584	57143767	0	-	.	gene_id "ENSMUSG00000025085.17"; transcript_id "ENSMUST00000111550.8"; gene_type "protein_coding"; gene_name "Ablim1"; transcript_type "protein_coding"; transcript_name "Ablim1-210"; exon_number 3; exon_id "ENSMUSE00001230947.2"; level 2; protein_id "ENSMUSP00000107175.2"; transcript_support_level "5"; mgi_id "MGI:1194500"; tag "dotter_confirmed"; tag "not_organism_supported"; tag "basic"; havana_gene "OTTMUSG00000016380.1"; havana_transcript "OTTMUST00000048953.1";
chr19	HAVANA	CDS	57143584	57143767	0	-	2	gene_id "ENSMUSG00000025085.17"; transcript_id "ENSMUST00000111550.8"; gene_type "protein_coding"; gene_name "Ablim1"; transcript_type "protein_coding"; transcript_name "Ablim1-210"; exon_number 3; exon_id "ENSMUSE00001230947.2"; level 2; protein_id "ENSMUSP00000107175.2"; transcript_support_level "5"; mgi_id "MGI:1194500"; tag "dotter_confirmed"; tag "not_organism_supported"; tag "basic"; havana_gene "OTTMUSG00000016380.1"; havana_transcript "OTTMUST00000048953.1";
chr19	HAVANA	exon	57143584	57143767	0	-	.	gene_id "ENSMUSG00000025085.17"; transcript_id "ENSMUST00000111558.8"; gene_type "protein_coding"; gene_name "Ablim1"; transcript_type "protein_coding"; transcript_name "Ablim1-212"; exon_number 3; exon_id "ENSMUSE00001230947.2"; level 2; protein_id "ENSMUSP00000107183.2"; transcript_support_level "5"; mgi_id "MGI:1194500"; tag "basic"; havana_gene "OTTMUSG00000016380.1"; havana_transcript "OTTMUST00000048956.1";
chr19	HAVANA	CDS	57143584	57143767	0	-	2	gene_id "ENSMUSG00000025085.17"; transcript_id "ENSMUST00000111558.8"; gene_type "protein_coding"; gene_name "Ablim1"; transcript_type "protein_coding"; transcript_name "Ablim1-212"; exon_number 3; exon_id "ENSMUSE00001230947.2"; level 2; protein_id "ENSMUSP00000107183.2"; transcript_support_level "5"; mgi_id "MGI:1194500"; tag "basic"; havana_gene "OTTMUSG00000016380.1"; havana_transcript "OTTMUST00000048956.1";
chr19	HAVANA	exon	57143584	57143767	0	-	.	gene_id "ENSMUSG00000025085.17"; transcript_id "ENSMUST00000111555.8"; gene_type "protein_coding"; gene_name "Ablim1"; transcript_type "protein_coding"; transcript_name "Ablim1-211"; exon_number 3; exon_id "ENSMUSE00001230947.2"; level 2; protein_id "ENSMUSP00000107180.2"; transcript_support_level "5"; mgi_id "MGI:1194500"; tag "basic"; havana_gene "OTTMUSG00000016380.1"; havana_transcript "OTTMUST00000048954.1";
chr19	HAVANA	CDS	57143584	57143767	0	-	2	gene_id "ENSMUSG00000025085.17"; transcript_id "ENSMUST00000111555.8"; gene_type "protein_coding"; gene_name "Ablim1"; transcript_type "protein_coding"; transcript_name "Ablim1-211"; exon_number 3; exon_id "ENSMUSE00001230947.2"; level 2; protein_id "ENSMUSP00000107180.2"; transcript_support_level "5"; mgi_id "MGI:1194500"; tag "basic"; havana_gene "OTTMUSG00000016380.1"; havana_transcript "OTTMUST00000048954.1";
chr19	HAVANA	exon	57143584	57143767	0	-	.	gene_id "ENSMUSG00000025085.17"; transcript_id "ENSMUST00000111546.8"; gene_type "protein_coding"; gene_name "Ablim1"; transcript_type "protein_coding"; transcript_name "Ablim1-209"; exon_number 3; exon_id "ENSMUSE00001230947.2"; level 2; protein_id "ENSMUSP00000107172.2"; transcript_support_level "5"; mgi_id "MGI:1194500"; tag "basic"; tag "Ensembl_canonical"; tag "GENCODE_Primary"; tag "appris_principal_1"; tag "CCDS"; ccdsid "CCDS50479.1"; havana_gene "OTTMUSG00000016380.1"; havana_transcript "OTTMUST00000048952.1";
chr19	HAVANA	CDS	57143584	57143767	0	-	2	gene_id "ENSMUSG00000025085.17"; transcript_id "ENSMUST00000111546.8"; gene_type "protein_coding"; gene_name "Ablim1"; transcript_type "protein_coding"; transcript_name "Ablim1-209"; exon_number 3; exon_id "ENSMUSE00001230947.2"; level 2; protein_id "ENSMUSP00000107172.2"; transcript_support_level "5"; mgi_id "MGI:1194500"; tag "basic"; tag "Ensembl_canonical"; tag "GENCODE_Primary"; tag "appris_principal_1"; tag "CCDS"; ccdsid "CCDS50479.1"; havana_gene "OTTMUSG00000016380.1"; havana_transcript "OTTMUST00000048952.1";
chr19	HAVANA	exon	57143584	57143767	0	-	.	gene_id "ENSMUSG00000025085.17"; transcript_id "ENSMUST00000111544.8"; gene_type "protein_coding"; gene_name "Ablim1"; transcript_type "protein_coding"; transcript_name "Ablim1-208"; exon_number 3; exon_id "ENSMUSE00001230947.2"; level 2; protein_id "ENSMUSP00000107169.2"; transcript_support_level "5"; mgi_id "MGI:1194500"; tag "basic"; tag "CCDS"; ccdsid "CCDS70963.1"; havana_gene "OTTMUSG00000016380.1"; havana_transcript "OTTMUST00000039422.1";
chr19	HAVANA	CDS	57143584	57143767	0	-	2	gene_id "ENSMUSG00000025085.17"; transcript_id "ENSMUST00000111544.8"; gene_type "protein_coding"; gene_name "Ablim1"; transcript_type "protein_coding"; transcript_name "Ablim1-208"; exon_number 3; exon_id "ENSMUSE00001230947.2"; level 2; protein_id "ENSMUSP00000107169.2"; transcript_support_level "5"; mgi_id "MGI:1194500"; tag "basic"; tag "CCDS"; ccdsid "CCDS70963.1"; havana_gene "OTTMUSG00000016380.1"; havana_transcript "OTTMUST00000039422.1";
chr19	HAVANA	exon	57143584	57143767	0	-	.	gene_id "ENSMUSG00000025085.17"; transcript_id "ENSMUST00000156316.8"; gene_type "protein_coding"; gene_name "Ablim1"; transcript_type "retained_intron"; transcript_name "Ablim1-221"; exon_number 3; exon_id "ENSMUSE00001266553.2"; level 2; transcript_support_level "2"; mgi_id "MGI:1194500"; havana_gene "OTTMUSG00000016380.1"; havana_transcript "OTTMUST00000039423.1";
chr19	HAVANA	exon	57143584	57143767	0	-	.	gene_id "ENSMUSG00000025085.17"; transcript_id "ENSMUST00000111524.8"; gene_type "protein_coding"; gene_name "Ablim1"; transcript_type "protein_coding"; transcript_name "Ablim1-204"; exon_number 3; exon_id "ENSMUSE00001230947.2"; level 2; protein_id "ENSMUSP00000107149.2"; transcript_support_level "1"; mgi_id "MGI:1194500"; tag "basic"; havana_gene "OTTMUSG00000016380.1"; havana_transcript "OTTMUST00000039426.1";
chr19	HAVANA	CDS	57143584	57143767	0	-	2	gene_id "ENSMUSG00000025085.17"; transcript_id "ENSMUST00000111524.8"; gene_type "protein_coding"; gene_name "Ablim1"; transcript_type "protein_coding"; transcript_name "Ablim1-204"; exon_number 3; exon_id "ENSMUSE00001230947.2"; level 2; protein_id "ENSMUSP00000107149.2"; transcript_support_level "1"; mgi_id "MGI:1194500"; tag "basic"; havana_gene "OTTMUSG00000016380.1"; havana_transcript "OTTMUST00000039426.1";
chr19	HAVANA	exon	57143584	57143767	0	-	.	gene_id "ENSMUSG00000025085.17"; transcript_id "ENSMUST00000133369.2"; gene_type "protein_coding"; gene_name "Ablim1"; transcript_type "protein_coding"; transcript_name "Ablim1-216"; exon_number 3; exon_id "ENSMUSE00001230947.2"; level 2; protein_id "ENSMUSP00000117798.2"; transcript_support_level "3"; mgi_id "MGI:1194500"; tag "mRNA_start_NF"; tag "mRNA_end_NF"; tag "cds_start_NF"; tag "cds_end_NF"; havana_gene "OTTMUSG00000016380.1"; havana_transcript "OTTMUST00000039429.1";
chr19	HAVANA	CDS	57143584	57143767	0	-	2	gene_id "ENSMUSG00000025085.17"; transcript_id "ENSMUST00000133369.2"; gene_type "protein_coding"; gene_name "Ablim1"; transcript_type "protein_coding"; transcript_name "Ablim1-216"; exon_number 3; exon_id "ENSMUSE00001230947.2"; level 2; protein_id "ENSMUSP00000117798.2"; transcript_support_level "3"; mgi_id "MGI:1194500"; tag "mRNA_start_NF"; tag "mRNA_end_NF"; tag "cds_start_NF"; tag "cds_end_NF"; havana_gene "OTTMUSG00000016380.1"; havana_transcript "OTTMUST00000039429.1";
chr19	HAVANA	exon	57161757	57161891	0	-	.	gene_id "ENSMUSG00000025085.17"; transcript_id "ENSMUST00000079360.12"; gene_type "protein_coding"; gene_name "Ablim1"; transcript_type "protein_coding"; transcript_name "Ablim1-201"; exon_number 2; exon_id "ENSMUSE00001278193.2"; level 2; protein_id "ENSMUSP00000078336.6"; transcript_support_level "5"; mgi_id "MGI:1194500"; tag "basic"; tag "CCDS"; ccdsid "CCDS38027.1"; havana_gene "OTTMUSG00000016380.1"; havana_transcript "OTTMUST00000039424.1";
chr19	HAVANA	CDS	57161757	57161891	0	-	2	gene_id "ENSMUSG00000025085.17"; transcript_id "ENSMUST00000079360.12"; gene_type "protein_coding"; gene_name "Ablim1"; transcript_type "protein_coding"; transcript_name "Ablim1-201"; exon_number 2; exon_id "ENSMUSE00001278193.2"; level 2; protein_id "ENSMUSP00000078336.6"; transcript_support_level "5"; mgi_id "MGI:1194500"; tag "basic"; tag "CCDS"; ccdsid "CCDS38027.1"; havana_gene "OTTMUSG00000016380.1"; havana_transcript "OTTMUST00000039424.1";
chr19	HAVANA	exon	57161757	57161891	0	-	.	gene_id "ENSMUSG00000025085.17"; transcript_id "ENSMUST00000099294.9"; gene_type "protein_coding"; gene_name "Ablim1"; transcript_type "protein_coding"; transcript_name "Ablim1-202"; exon_number 2; exon_id "ENSMUSE00001278193.2"; level 2; protein_id "ENSMUSP00000096897.3"; transcript_support_level "5"; mgi_id "MGI:1194500"; tag "basic"; tag "CCDS"; ccdsid "CCDS70964.1"; havana_gene "OTTMUSG00000016380.1"; havana_transcript "OTTMUST00000039421.1";
chr19	HAVANA	CDS	57161757	57161891	0	-	2	gene_id "ENSMUSG00000025085.17"; transcript_id "ENSMUST00000099294.9"; gene_type "protein_coding"; gene_name "Ablim1"; transcript_type "protein_coding"; transcript_name "Ablim1-202"; exon_number 2; exon_id "ENSMUSE00001278193.2"; level 2; protein_id "ENSMUSP00000096897.3"; transcript_support_level "5"; mgi_id "MGI:1194500"; tag "basic"; tag "CCDS"; ccdsid "CCDS70964.1"; havana_gene "OTTMUSG00000016380.1"; havana_transcript "OTTMUST00000039421.1";
chr19	HAVANA	exon	57161757	57161891	0	-	.	gene_id "ENSMUSG00000025085.17"; transcript_id "ENSMUST00000111559.8"; gene_type "protein_coding"; gene_name "Ablim1"; transcript_type "protein_coding"; transcript_name "Ablim1-213"; exon_number 2; exon_id "ENSMUSE00001278193.2"; level 2; protein_id "ENSMUSP00000107184.2"; transcript_support_level "5"; mgi_id "MGI:1194500"; tag "basic"; havana_gene "OTTMUSG00000016380.1"; havana_transcript "OTTMUST00000039428.1";
chr19	HAVANA	CDS	57161757	57161891	0	-	2	gene_id "ENSMUSG00000025085.17"; transcript_id "ENSMUST00000111559.8"; gene_type "protein_coding"; gene_name "Ablim1"; transcript_type "protein_coding"; transcript_name "Ablim1-213"; exon_number 2; exon_id "ENSMUSE00001278193.2"; level 2; protein_id "ENSMUSP00000107184.2"; transcript_support_level "5"; mgi_id "MGI:1194500"; tag "basic"; havana_gene "OTTMUSG00000016380.1"; havana_transcript "OTTMUST00000039428.1";
chr19	HAVANA	exon	57161757	57161891	0	-	.	gene_id "ENSMUSG00000025085.17"; transcript_id "ENSMUST00000111550.8"; gene_type "protein_coding"; gene_name "Ablim1"; transcript_type "protein_coding"; transcript_name "Ablim1-210"; exon_number 2; exon_id "ENSMUSE00001278193.2"; level 2; protein_id "ENSMUSP00000107175.2"; transcript_support_level "5"; mgi_id "MGI:1194500"; tag "dotter_confirmed"; tag "not_organism_supported"; tag "basic"; havana_gene "OTTMUSG00000016380.1"; havana_transcript "OTTMUST00000048953.1";
chr19	HAVANA	CDS	57161757	57161891	0	-	2	gene_id "ENSMUSG00000025085.17"; transcript_id "ENSMUST00000111550.8"; gene_type "protein_coding"; gene_name "Ablim1"; transcript_type "protein_coding"; transcript_name "Ablim1-210"; exon_number 2; exon_id "ENSMUSE00001278193.2"; level 2; protein_id "ENSMUSP00000107175.2"; transcript_support_level "5"; mgi_id "MGI:1194500"; tag "dotter_confirmed"; tag "not_organism_supported"; tag "basic"; havana_gene "OTTMUSG00000016380.1"; havana_transcript "OTTMUST00000048953.1";
chr19	HAVANA	exon	57161757	57161891	0	-	.	gene_id "ENSMUSG00000025085.17"; transcript_id "ENSMUST00000111558.8"; gene_type "protein_coding"; gene_name "Ablim1"; transcript_type "protein_coding"; transcript_name "Ablim1-212"; exon_number 2; exon_id "ENSMUSE00001278193.2"; level 2; protein_id "ENSMUSP00000107183.2"; transcript_support_level "5"; mgi_id "MGI:1194500"; tag "basic"; havana_gene "OTTMUSG00000016380.1"; havana_transcript "OTTMUST00000048956.1";
chr19	HAVANA	CDS	57161757	57161891	0	-	2	gene_id "ENSMUSG00000025085.17"; transcript_id "ENSMUST00000111558.8"; gene_type "protein_coding"; gene_name "Ablim1"; transcript_type "protein_coding"; transcript_name "Ablim1-212"; exon_number 2; exon_id "ENSMUSE00001278193.2"; level 2; protein_id "ENSMUSP00000107183.2"; transcript_support_level "5"; mgi_id "MGI:1194500"; tag "basic"; havana_gene "OTTMUSG00000016380.1"; havana_transcript "OTTMUST00000048956.1";
chr19	HAVANA	exon	57161757	57161891	0	-	.	gene_id "ENSMUSG00000025085.17"; transcript_id "ENSMUST00000111555.8"; gene_type "protein_coding"; gene_name "Ablim1"; transcript_type "protein_coding"; transcript_name "Ablim1-211"; exon_number 2; exon_id "ENSMUSE00001278193.2"; level 2; protein_id "ENSMUSP00000107180.2"; transcript_support_level "5"; mgi_id "MGI:1194500"; tag "basic"; havana_gene "OTTMUSG00000016380.1"; havana_transcript "OTTMUST00000048954.1";
chr19	HAVANA	CDS	57161757	57161891	0	-	2	gene_id "ENSMUSG00000025085.17"; transcript_id "ENSMUST00000111555.8"; gene_type "protein_coding"; gene_name "Ablim1"; transcript_type "protein_coding"; transcript_name "Ablim1-211"; exon_number 2; exon_id "ENSMUSE00001278193.2"; level 2; protein_id "ENSMUSP00000107180.2"; transcript_support_level "5"; mgi_id "MGI:1194500"; tag "basic"; havana_gene "OTTMUSG00000016380.1"; havana_transcript "OTTMUST00000048954.1";
chr19	HAVANA	exon	57161757	57161891	0	-	.	gene_id "ENSMUSG00000025085.17"; transcript_id "ENSMUST00000111546.8"; gene_type "protein_coding"; gene_name "Ablim1"; transcript_type "protein_coding"; transcript_name "Ablim1-209"; exon_number 2; exon_id "ENSMUSE00001278193.2"; level 2; protein_id "ENSMUSP00000107172.2"; transcript_support_level "5"; mgi_id "MGI:1194500"; tag "basic"; tag "Ensembl_canonical"; tag "GENCODE_Primary"; tag "appris_principal_1"; tag "CCDS"; ccdsid "CCDS50479.1"; havana_gene "OTTMUSG00000016380.1"; havana_transcript "OTTMUST00000048952.1";
chr19	HAVANA	CDS	57161757	57161891	0	-	2	gene_id "ENSMUSG00000025085.17"; transcript_id "ENSMUST00000111546.8"; gene_type "protein_coding"; gene_name "Ablim1"; transcript_type "protein_coding"; transcript_name "Ablim1-209"; exon_number 2; exon_id "ENSMUSE00001278193.2"; level 2; protein_id "ENSMUSP00000107172.2"; transcript_support_level "5"; mgi_id "MGI:1194500"; tag "basic"; tag "Ensembl_canonical"; tag "GENCODE_Primary"; tag "appris_principal_1"; tag "CCDS"; ccdsid "CCDS50479.1"; havana_gene "OTTMUSG00000016380.1"; havana_transcript "OTTMUST00000048952.1";
chr19	HAVANA	exon	57161757	57161891	0	-	.	gene_id "ENSMUSG00000025085.17"; transcript_id "ENSMUST00000111544.8"; gene_type "protein_coding"; gene_name "Ablim1"; transcript_type "protein_coding"; transcript_name "Ablim1-208"; exon_number 2; exon_id "ENSMUSE00001278193.2"; level 2; protein_id "ENSMUSP00000107169.2"; transcript_support_level "5"; mgi_id "MGI:1194500"; tag "basic"; tag "CCDS"; ccdsid "CCDS70963.1"; havana_gene "OTTMUSG00000016380.1"; havana_transcript "OTTMUST00000039422.1";
chr19	HAVANA	CDS	57161757	57161891	0	-	2	gene_id "ENSMUSG00000025085.17"; transcript_id "ENSMUST00000111544.8"; gene_type "protein_coding"; gene_name "Ablim1"; transcript_type "protein_coding"; transcript_name "Ablim1-208"; exon_number 2; exon_id "ENSMUSE00001278193.2"; level 2; protein_id "ENSMUSP00000107169.2"; transcript_support_level "5"; mgi_id "MGI:1194500"; tag "basic"; tag "CCDS"; ccdsid "CCDS70963.1"; havana_gene "OTTMUSG00000016380.1"; havana_transcript "OTTMUST00000039422.1";
chr19	HAVANA	exon	57161757	57161891	0	-	.	gene_id "ENSMUSG00000025085.17"; transcript_id "ENSMUST00000156316.8"; gene_type "protein_coding"; gene_name "Ablim1"; transcript_type "retained_intron"; transcript_name "Ablim1-221"; exon_number 2; exon_id "ENSMUSE00001244803.2"; level 2; transcript_support_level "2"; mgi_id "MGI:1194500"; havana_gene "OTTMUSG00000016380.1"; havana_transcript "OTTMUST00000039423.1";
chr19	HAVANA	exon	57161757	57161891	0	-	.	gene_id "ENSMUSG00000025085.17"; transcript_id "ENSMUST00000111524.8"; gene_type "protein_coding"; gene_name "Ablim1"; transcript_type "protein_coding"; transcript_name "Ablim1-204"; exon_number 2; exon_id "ENSMUSE00001278193.2"; level 2; protein_id "ENSMUSP00000107149.2"; transcript_support_level "1"; mgi_id "MGI:1194500"; tag "basic"; havana_gene "OTTMUSG00000016380.1"; havana_transcript "OTTMUST00000039426.1";
chr19	HAVANA	CDS	57161757	57161891	0	-	2	gene_id "ENSMUSG00000025085.17"; transcript_id "ENSMUST00000111524.8"; gene_type "protein_coding"; gene_name "Ablim1"; transcript_type "protein_coding"; transcript_name "Ablim1-204"; exon_number 2; exon_id "ENSMUSE00001278193.2"; level 2; protein_id "ENSMUSP00000107149.2"; transcript_support_level "1"; mgi_id "MGI:1194500"; tag "basic"; havana_gene "OTTMUSG00000016380.1"; havana_transcript "OTTMUST00000039426.1";
chr19	HAVANA	exon	57161757	57161891	0	-	.	gene_id "ENSMUSG00000025085.17"; transcript_id "ENSMUST00000133369.2"; gene_type "protein_coding"; gene_name "Ablim1"; transcript_type "protein_coding"; transcript_name "Ablim1-216"; exon_number 2; exon_id "ENSMUSE00001278193.2"; level 2; protein_id "ENSMUSP00000117798.2"; transcript_support_level "3"; mgi_id "MGI:1194500"; tag "mRNA_start_NF"; tag "mRNA_end_NF"; tag "cds_start_NF"; tag "cds_end_NF"; havana_gene "OTTMUSG00000016380.1"; havana_transcript "OTTMUST00000039429.1";
chr19	HAVANA	CDS	57161757	57161891	0	-	2	gene_id "ENSMUSG00000025085.17"; transcript_id "ENSMUST00000133369.2"; gene_type "protein_coding"; gene_name "Ablim1"; transcript_type "protein_coding"; transcript_name "Ablim1-216"; exon_number 2; exon_id "ENSMUSE00001278193.2"; level 2; protein_id "ENSMUSP00000117798.2"; transcript_support_level "3"; mgi_id "MGI:1194500"; tag "mRNA_start_NF"; tag "mRNA_end_NF"; tag "cds_start_NF"; tag "cds_end_NF"; havana_gene "OTTMUSG00000016380.1"; havana_transcript "OTTMUST00000039429.1";
chr19	HAVANA	exon	57170658	57170740	0	-	.	gene_id "ENSMUSG00000025085.17"; transcript_id "ENSMUST00000133369.2"; gene_type "protein_coding"; gene_name "Ablim1"; transcript_type "protein_coding"; transcript_name "Ablim1-216"; exon_number 1; exon_id "ENSMUSE00000793956.2"; level 2; protein_id "ENSMUSP00000117798.2"; transcript_support_level "3"; mgi_id "MGI:1194500"; tag "mRNA_start_NF"; tag "mRNA_end_NF"; tag "cds_start_NF"; tag "cds_end_NF"; havana_gene "OTTMUSG00000016380.1"; havana_transcript "OTTMUST00000039429.1";
chr19	HAVANA	CDS	57170658	57170740	0	-	1	gene_id "ENSMUSG00000025085.17"; transcript_id "ENSMUST00000133369.2"; gene_type "protein_coding"; gene_name "Ablim1"; transcript_type "protein_coding"; transcript_name "Ablim1-216"; exon_number 1; exon_id "ENSMUSE00000793956.2"; level 2; protein_id "ENSMUSP00000117798.2"; transcript_support_level "3"; mgi_id "MGI:1194500"; tag "mRNA_start_NF"; tag "mRNA_end_NF"; tag "cds_start_NF"; tag "cds_end_NF"; havana_gene "OTTMUSG00000016380.1"; havana_transcript "OTTMUST00000039429.1";
chr19	HAVANA	CDS	57185731	57185746	0	-	0	gene_id "ENSMUSG00000025085.17"; transcript_id "ENSMUST00000099294.9"; gene_type "protein_coding"; gene_name "Ablim1"; transcript_type "protein_coding"; transcript_name "Ablim1-202"; exon_number 1; exon_id "ENSMUSE00000640533.2"; level 2; protein_id "ENSMUSP00000096897.3"; transcript_support_level "5"; mgi_id "MGI:1194500"; tag "basic"; tag "CCDS"; ccdsid "CCDS70964.1"; havana_gene "OTTMUSG00000016380.1"; havana_transcript "OTTMUST00000039421.1";
chr19	HAVANA	CDS	57185731	57185746	0	-	0	gene_id "ENSMUSG00000025085.17"; transcript_id "ENSMUST00000111550.8"; gene_type "protein_coding"; gene_name "Ablim1"; transcript_type "protein_coding"; transcript_name "Ablim1-210"; exon_number 1; exon_id "ENSMUSE00000688229.2"; level 2; protein_id "ENSMUSP00000107175.2"; transcript_support_level "5"; mgi_id "MGI:1194500"; tag "dotter_confirmed"; tag "not_organism_supported"; tag "basic"; havana_gene "OTTMUSG00000016380.1"; havana_transcript "OTTMUST00000048953.1";
chr19	HAVANA	CDS	57185731	57185746	0	-	0	gene_id "ENSMUSG00000025085.17"; transcript_id "ENSMUST00000111546.8"; gene_type "protein_coding"; gene_name "Ablim1"; transcript_type "protein_coding"; transcript_name "Ablim1-209"; exon_number 1; exon_id "ENSMUSE00000688223.2"; level 2; protein_id "ENSMUSP00000107172.2"; transcript_support_level "5"; mgi_id "MGI:1194500"; tag "basic"; tag "Ensembl_canonical"; tag "GENCODE_Primary"; tag "appris_principal_1"; tag "CCDS"; ccdsid "CCDS50479.1"; havana_gene "OTTMUSG00000016380.1"; havana_transcript "OTTMUST00000048952.1";
chr19	HAVANA	CDS	57185731	57185746	0	-	0	gene_id "ENSMUSG00000025085.17"; transcript_id "ENSMUST00000111544.8"; gene_type "protein_coding"; gene_name "Ablim1"; transcript_type "protein_coding"; transcript_name "Ablim1-208"; exon_number 1; exon_id "ENSMUSE00000688212.2"; level 2; protein_id "ENSMUSP00000107169.2"; transcript_support_level "5"; mgi_id "MGI:1194500"; tag "basic"; tag "CCDS"; ccdsid "CCDS70963.1"; havana_gene "OTTMUSG00000016380.1"; havana_transcript "OTTMUST00000039422.1";
chr19	HAVANA	exon	57185731	57185823	0	-	.	gene_id "ENSMUSG00000025085.17"; transcript_id "ENSMUST00000111546.8"; gene_type "protein_coding"; gene_name "Ablim1"; transcript_type "protein_coding"; transcript_name "Ablim1-209"; exon_number 1; exon_id "ENSMUSE00000688223.2"; level 2; protein_id "ENSMUSP00000107172.2"; transcript_support_level "5"; mgi_id "MGI:1194500"; tag "basic"; tag "Ensembl_canonical"; tag "GENCODE_Primary"; tag "appris_principal_1"; tag "CCDS"; ccdsid "CCDS50479.1"; havana_gene "OTTMUSG00000016380.1"; havana_transcript "OTTMUST00000048952.1";
chr19	HAVANA	exon	57185731	57185888	0	-	.	gene_id "ENSMUSG00000025085.17"; transcript_id "ENSMUST00000111550.8"; gene_type "protein_coding"; gene_name "Ablim1"; transcript_type "protein_coding"; transcript_name "Ablim1-210"; exon_number 1; exon_id "ENSMUSE00000688229.2"; level 2; protein_id "ENSMUSP00000107175.2"; transcript_support_level "5"; mgi_id "MGI:1194500"; tag "dotter_confirmed"; tag "not_organism_supported"; tag "basic"; havana_gene "OTTMUSG00000016380.1"; havana_transcript "OTTMUST00000048953.1";
chr19	HAVANA	exon	57185731	57185928	0	-	.	gene_id "ENSMUSG00000025085.17"; transcript_id "ENSMUST00000111544.8"; gene_type "protein_coding"; gene_name "Ablim1"; transcript_type "protein_coding"; transcript_name "Ablim1-208"; exon_number 1; exon_id "ENSMUSE00000688212.2"; level 2; protein_id "ENSMUSP00000107169.2"; transcript_support_level "5"; mgi_id "MGI:1194500"; tag "basic"; tag "CCDS"; ccdsid "CCDS70963.1"; havana_gene "OTTMUSG00000016380.1"; havana_transcript "OTTMUST00000039422.1";
chr19	HAVANA	exon	57185731	57186063	0	-	.	gene_id "ENSMUSG00000025085.17"; transcript_id "ENSMUST00000099294.9"; gene_type "protein_coding"; gene_name "Ablim1"; transcript_type "protein_coding"; transcript_name "Ablim1-202"; exon_number 1; exon_id "ENSMUSE00000640533.2"; level 2; protein_id "ENSMUSP00000096897.3"; transcript_support_level "5"; mgi_id "MGI:1194500"; tag "basic"; tag "CCDS"; ccdsid "CCDS70964.1"; havana_gene "OTTMUSG00000016380.1"; havana_transcript "OTTMUST00000039421.1";
chr19	HAVANA	start_codon	57185744	57185746	0	-	0	gene_id "ENSMUSG00000025085.17"; transcript_id "ENSMUST00000099294.9"; gene_type "protein_coding"; gene_name "Ablim1"; transcript_type "protein_coding"; transcript_name "Ablim1-202"; exon_number 1; exon_id "ENSMUSE00000640533.2"; level 2; protein_id "ENSMUSP00000096897.3"; transcript_support_level "5"; mgi_id "MGI:1194500"; tag "basic"; tag "CCDS"; ccdsid "CCDS70964.1"; havana_gene "OTTMUSG00000016380.1"; havana_transcript "OTTMUST00000039421.1";
chr19	HAVANA	start_codon	57185744	57185746	0	-	0	gene_id "ENSMUSG00000025085.17"; transcript_id "ENSMUST00000111550.8"; gene_type "protein_coding"; gene_name "Ablim1"; transcript_type "protein_coding"; transcript_name "Ablim1-210"; exon_number 1; exon_id "ENSMUSE00000688229.2"; level 2; protein_id "ENSMUSP00000107175.2"; transcript_support_level "5"; mgi_id "MGI:1194500"; tag "dotter_confirmed"; tag "not_organism_supported"; tag "basic"; havana_gene "OTTMUSG00000016380.1"; havana_transcript "OTTMUST00000048953.1";
chr19	HAVANA	start_codon	57185744	57185746	0	-	0	gene_id "ENSMUSG00000025085.17"; transcript_id "ENSMUST00000111546.8"; gene_type "protein_coding"; gene_name "Ablim1"; transcript_type "protein_coding"; transcript_name "Ablim1-209"; exon_number 1; exon_id "ENSMUSE00000688223.2"; level 2; protein_id "ENSMUSP00000107172.2"; transcript_support_level "5"; mgi_id "MGI:1194500"; tag "basic"; tag "Ensembl_canonical"; tag "GENCODE_Primary"; tag "appris_principal_1"; tag "CCDS"; ccdsid "CCDS50479.1"; havana_gene "OTTMUSG00000016380.1"; havana_transcript "OTTMUST00000048952.1";
chr19	HAVANA	start_codon	57185744	57185746	0	-	0	gene_id "ENSMUSG00000025085.17"; transcript_id "ENSMUST00000111544.8"; gene_type "protein_coding"; gene_name "Ablim1"; transcript_type "protein_coding"; transcript_name "Ablim1-208"; exon_number 1; exon_id "ENSMUSE00000688212.2"; level 2; protein_id "ENSMUSP00000107169.2"; transcript_support_level "5"; mgi_id "MGI:1194500"; tag "basic"; tag "CCDS"; ccdsid "CCDS70963.1"; havana_gene "OTTMUSG00000016380.1"; havana_transcript "OTTMUST00000039422.1";
chr19	HAVANA	UTR	57185747	57185823	0	-	.	gene_id "ENSMUSG00000025085.17"; transcript_id "ENSMUST00000111546.8"; gene_type "protein_coding"; gene_name "Ablim1"; transcript_type "protein_coding"; transcript_name "Ablim1-209"; exon_number 1; exon_id "ENSMUSE00000688223.2"; level 2; protein_id "ENSMUSP00000107172.2"; transcript_support_level "5"; mgi_id "MGI:1194500"; tag "basic"; tag "Ensembl_canonical"; tag "GENCODE_Primary"; tag "appris_principal_1"; tag "CCDS"; ccdsid "CCDS50479.1"; havana_gene "OTTMUSG00000016380.1"; havana_transcript "OTTMUST00000048952.1";
chr19	HAVANA	UTR	57185747	57185888	0	-	.	gene_id "ENSMUSG00000025085.17"; transcript_id "ENSMUST00000111550.8"; gene_type "protein_coding"; gene_name "Ablim1"; transcript_type "protein_coding"; transcript_name "Ablim1-210"; exon_number 1; exon_id "ENSMUSE00000688229.2"; level 2; protein_id "ENSMUSP00000107175.2"; transcript_support_level "5"; mgi_id "MGI:1194500"; tag "dotter_confirmed"; tag "not_organism_supported"; tag "basic"; havana_gene "OTTMUSG00000016380.1"; havana_transcript "OTTMUST00000048953.1";
chr19	HAVANA	UTR	57185747	57185928	0	-	.	gene_id "ENSMUSG00000025085.17"; transcript_id "ENSMUST00000111544.8"; gene_type "protein_coding"; gene_name "Ablim1"; transcript_type "protein_coding"; transcript_name "Ablim1-208"; exon_number 1; exon_id "ENSMUSE00000688212.2"; level 2; protein_id "ENSMUSP00000107169.2"; transcript_support_level "5"; mgi_id "MGI:1194500"; tag "basic"; tag "CCDS"; ccdsid "CCDS70963.1"; havana_gene "OTTMUSG00000016380.1"; havana_transcript "OTTMUST00000039422.1";
chr19	HAVANA	UTR	57185747	57186063	0	-	.	gene_id "ENSMUSG00000025085.17"; transcript_id "ENSMUST00000099294.9"; gene_type "protein_coding"; gene_name "Ablim1"; transcript_type "protein_coding"; transcript_name "Ablim1-202"; exon_number 1; exon_id "ENSMUSE00000640533.2"; level 2; protein_id "ENSMUSP00000096897.3"; transcript_support_level "5"; mgi_id "MGI:1194500"; tag "basic"; tag "CCDS"; ccdsid "CCDS70964.1"; havana_gene "OTTMUSG00000016380.1"; havana_transcript "OTTMUST00000039421.1";
chr19	HAVANA	CDS	57204146	57204389	0	-	0	gene_id "ENSMUSG00000025085.17"; transcript_id "ENSMUST00000079360.12"; gene_type "protein_coding"; gene_name "Ablim1"; transcript_type "protein_coding"; transcript_name "Ablim1-201"; exon_number 1; exon_id "ENSMUSE00000492839.4"; level 2; protein_id "ENSMUSP00000078336.6"; transcript_support_level "5"; mgi_id "MGI:1194500"; tag "basic"; tag "CCDS"; ccdsid "CCDS38027.1"; havana_gene "OTTMUSG00000016380.1"; havana_transcript "OTTMUST00000039424.1";
chr19	HAVANA	CDS	57204146	57204389	0	-	0	gene_id "ENSMUSG00000025085.17"; transcript_id "ENSMUST00000111555.8"; gene_type "protein_coding"; gene_name "Ablim1"; transcript_type "protein_coding"; transcript_name "Ablim1-211"; exon_number 1; exon_id "ENSMUSE00000688243.2"; level 2; protein_id "ENSMUSP00000107180.2"; transcript_support_level "5"; mgi_id "MGI:1194500"; tag "basic"; havana_gene "OTTMUSG00000016380.1"; havana_transcript "OTTMUST00000048954.1";
chr19	HAVANA	exon	57204146	57204397	0	-	.	gene_id "ENSMUSG00000025085.17"; transcript_id "ENSMUST00000111555.8"; gene_type "protein_coding"; gene_name "Ablim1"; transcript_type "protein_coding"; transcript_name "Ablim1-211"; exon_number 1; exon_id "ENSMUSE00000688243.2"; level 2; protein_id "ENSMUSP00000107180.2"; transcript_support_level "5"; mgi_id "MGI:1194500"; tag "basic"; havana_gene "OTTMUSG00000016380.1"; havana_transcript "OTTMUST00000048954.1";
chr19	HAVANA	exon	57204146	57204464	0	-	.	gene_id "ENSMUSG00000025085.17"; transcript_id "ENSMUST00000079360.12"; gene_type "protein_coding"; gene_name "Ablim1"; transcript_type "protein_coding"; transcript_name "Ablim1-201"; exon_number 1; exon_id "ENSMUSE00000492839.4"; level 2; protein_id "ENSMUSP00000078336.6"; transcript_support_level "5"; mgi_id "MGI:1194500"; tag "basic"; tag "CCDS"; ccdsid "CCDS38027.1"; havana_gene "OTTMUSG00000016380.1"; havana_transcript "OTTMUST00000039424.1";
chr19	HAVANA	start_codon	57204387	57204389	0	-	0	gene_id "ENSMUSG00000025085.17"; transcript_id "ENSMUST00000079360.12"; gene_type "protein_coding"; gene_name "Ablim1"; transcript_type "protein_coding"; transcript_name "Ablim1-201"; exon_number 1; exon_id "ENSMUSE00000492839.4"; level 2; protein_id "ENSMUSP00000078336.6"; transcript_support_level "5"; mgi_id "MGI:1194500"; tag "basic"; tag "CCDS"; ccdsid "CCDS38027.1"; havana_gene "OTTMUSG00000016380.1"; havana_transcript "OTTMUST00000039424.1";
chr19	HAVANA	start_codon	57204387	57204389	0	-	0	gene_id "ENSMUSG00000025085.17"; transcript_id "ENSMUST00000111555.8"; gene_type "protein_coding"; gene_name "Ablim1"; transcript_type "protein_coding"; transcript_name "Ablim1-211"; exon_number 1; exon_id "ENSMUSE00000688243.2"; level 2; protein_id "ENSMUSP00000107180.2"; transcript_support_level "5"; mgi_id "MGI:1194500"; tag "basic"; havana_gene "OTTMUSG00000016380.1"; havana_transcript "OTTMUST00000048954.1";
chr19	HAVANA	UTR	57204390	57204397	0	-	.	gene_id "ENSMUSG00000025085.17"; transcript_id "ENSMUST00000111555.8"; gene_type "protein_coding"; gene_name "Ablim1"; transcript_type "protein_coding"; transcript_name "Ablim1-211"; exon_number 1; exon_id "ENSMUSE00000688243.2"; level 2; protein_id "ENSMUSP00000107180.2"; transcript_support_level "5"; mgi_id "MGI:1194500"; tag "basic"; havana_gene "OTTMUSG00000016380.1"; havana_transcript "OTTMUST00000048954.1";
chr19	HAVANA	UTR	57204390	57204464	0	-	.	gene_id "ENSMUSG00000025085.17"; transcript_id "ENSMUST00000079360.12"; gene_type "protein_coding"; gene_name "Ablim1"; transcript_type "protein_coding"; transcript_name "Ablim1-201"; exon_number 1; exon_id "ENSMUSE00000492839.4"; level 2; protein_id "ENSMUSP00000078336.6"; transcript_support_level "5"; mgi_id "MGI:1194500"; tag "basic"; tag "CCDS"; ccdsid "CCDS38027.1"; havana_gene "OTTMUSG00000016380.1"; havana_transcript "OTTMUST00000039424.1";
chr19	HAVANA	CDS	57227609	57227663	0	-	0	gene_id "ENSMUSG00000025085.17"; transcript_id "ENSMUST00000111559.8"; gene_type "protein_coding"; gene_name "Ablim1"; transcript_type "protein_coding"; transcript_name "Ablim1-213"; exon_number 1; exon_id "ENSMUSE00000688338.2"; level 2; protein_id "ENSMUSP00000107184.2"; transcript_support_level "5"; mgi_id "MGI:1194500"; tag "basic"; havana_gene "OTTMUSG00000016380.1"; havana_transcript "OTTMUST00000039428.1";
chr19	HAVANA	CDS	57227609	57227663	0	-	0	gene_id "ENSMUSG00000025085.17"; transcript_id "ENSMUST00000111558.8"; gene_type "protein_coding"; gene_name "Ablim1"; transcript_type "protein_coding"; transcript_name "Ablim1-212"; exon_number 1; exon_id "ENSMUSE00000688281.2"; level 2; protein_id "ENSMUSP00000107183.2"; transcript_support_level "5"; mgi_id "MGI:1194500"; tag "basic"; havana_gene "OTTMUSG00000016380.1"; havana_transcript "OTTMUST00000048956.1";
chr19	HAVANA	exon	57227609	57227761	0	-	.	gene_id "ENSMUSG00000025085.17"; transcript_id "ENSMUST00000111559.8"; gene_type "protein_coding"; gene_name "Ablim1"; transcript_type "protein_coding"; transcript_name "Ablim1-213"; exon_number 1; exon_id "ENSMUSE00000688338.2"; level 2; protein_id "ENSMUSP00000107184.2"; transcript_support_level "5"; mgi_id "MGI:1194500"; tag "basic"; havana_gene "OTTMUSG00000016380.1"; havana_transcript "OTTMUST00000039428.1";
chr19	HAVANA	exon	57227609	57228293	0	-	.	gene_id "ENSMUSG00000025085.17"; transcript_id "ENSMUST00000111558.8"; gene_type "protein_coding"; gene_name "Ablim1"; transcript_type "protein_coding"; transcript_name "Ablim1-212"; exon_number 1; exon_id "ENSMUSE00000688281.2"; level 2; protein_id "ENSMUSP00000107183.2"; transcript_support_level "5"; mgi_id "MGI:1194500"; tag "basic"; havana_gene "OTTMUSG00000016380.1"; havana_transcript "OTTMUST00000048956.1";
chr19	HAVANA	start_codon	57227661	57227663	0	-	0	gene_id "ENSMUSG00000025085.17"; transcript_id "ENSMUST00000111559.8"; gene_type "protein_coding"; gene_name "Ablim1"; transcript_type "protein_coding"; transcript_name "Ablim1-213"; exon_number 1; exon_id "ENSMUSE00000688338.2"; level 2; protein_id "ENSMUSP00000107184.2"; transcript_support_level "5"; mgi_id "MGI:1194500"; tag "basic"; havana_gene "OTTMUSG00000016380.1"; havana_transcript "OTTMUST00000039428.1";
chr19	HAVANA	start_codon	57227661	57227663	0	-	0	gene_id "ENSMUSG00000025085.17"; transcript_id "ENSMUST00000111558.8"; gene_type "protein_coding"; gene_name "Ablim1"; transcript_type "protein_coding"; transcript_name "Ablim1-212"; exon_number 1; exon_id "ENSMUSE00000688281.2"; level 2; protein_id "ENSMUSP00000107183.2"; transcript_support_level "5"; mgi_id "MGI:1194500"; tag "basic"; havana_gene "OTTMUSG00000016380.1"; havana_transcript "OTTMUST00000048956.1";
chr19	HAVANA	UTR	57227664	57227761	0	-	.	gene_id "ENSMUSG00000025085.17"; transcript_id "ENSMUST00000111559.8"; gene_type "protein_coding"; gene_name "Ablim1"; transcript_type "protein_coding"; transcript_name "Ablim1-213"; exon_number 1; exon_id "ENSMUSE00000688338.2"; level 2; protein_id "ENSMUSP00000107184.2"; transcript_support_level "5"; mgi_id "MGI:1194500"; tag "basic"; havana_gene "OTTMUSG00000016380.1"; havana_transcript "OTTMUST00000039428.1";
chr19	HAVANA	UTR	57227664	57228293	0	-	.	gene_id "ENSMUSG00000025085.17"; transcript_id "ENSMUST00000111558.8"; gene_type "protein_coding"; gene_name "Ablim1"; transcript_type "protein_coding"; transcript_name "Ablim1-212"; exon_number 1; exon_id "ENSMUSE00000688281.2"; level 2; protein_id "ENSMUSP00000107183.2"; transcript_support_level "5"; mgi_id "MGI:1194500"; tag "basic"; havana_gene "OTTMUSG00000016380.1"; havana_transcript "OTTMUST00000048956.1";
chr19	HAVANA	CDS	57303125	57303137	0	-	0	gene_id "ENSMUSG00000025085.17"; transcript_id "ENSMUST00000111524.8"; gene_type "protein_coding"; gene_name "Ablim1"; transcript_type "protein_coding"; transcript_name "Ablim1-204"; exon_number 1; exon_id "ENSMUSE00000688156.2"; level 2; protein_id "ENSMUSP00000107149.2"; transcript_support_level "1"; mgi_id "MGI:1194500"; tag "basic"; havana_gene "OTTMUSG00000016380.1"; havana_transcript "OTTMUST00000039426.1";
chr19	HAVANA	exon	57303125	57303343	0	-	.	gene_id "ENSMUSG00000025085.17"; transcript_id "ENSMUST00000111524.8"; gene_type "protein_coding"; gene_name "Ablim1"; transcript_type "protein_coding"; transcript_name "Ablim1-204"; exon_number 1; exon_id "ENSMUSE00000688156.2"; level 2; protein_id "ENSMUSP00000107149.2"; transcript_support_level "1"; mgi_id "MGI:1194500"; tag "basic"; havana_gene "OTTMUSG00000016380.1"; havana_transcript "OTTMUST00000039426.1";
chr19	HAVANA	exon	57303125	57303351	0	-	.	gene_id "ENSMUSG00000025085.17"; transcript_id "ENSMUST00000156316.8"; gene_type "protein_coding"; gene_name "Ablim1"; transcript_type "retained_intron"; transcript_name "Ablim1-221"; exon_number 1; exon_id "ENSMUSE00000783340.2"; level 2; transcript_support_level "2"; mgi_id "MGI:1194500"; havana_gene "OTTMUSG00000016380.1"; havana_transcript "OTTMUST00000039423.1";
chr19	HAVANA	start_codon	57303135	57303137	0	-	0	gene_id "ENSMUSG00000025085.17"; transcript_id "ENSMUST00000111524.8"; gene_type "protein_coding"; gene_name "Ablim1"; transcript_type "protein_coding"; transcript_name "Ablim1-204"; exon_number 1; exon_id "ENSMUSE00000688156.2"; level 2; protein_id "ENSMUSP00000107149.2"; transcript_support_level "1"; mgi_id "MGI:1194500"; tag "basic"; havana_gene "OTTMUSG00000016380.1"; havana_transcript "OTTMUST00000039426.1";
chr19	HAVANA	UTR	57303138	57303343	0	-	.	gene_id "ENSMUSG00000025085.17"; transcript_id "ENSMUST00000111524.8"; gene_type "protein_coding"; gene_name "Ablim1"; transcript_type "protein_coding"; transcript_name "Ablim1-204"; exon_number 1; exon_id "ENSMUSE00000688156.2"; level 2; protein_id "ENSMUSP00000107149.2"; transcript_support_level "1"; mgi_id "MGI:1194500"; tag "basic"; havana_gene "OTTMUSG00000016380.1"; havana_transcript "OTTMUST00000039426.1";
chr19	HAVANA	exon	57311625	57312494	0	-	.	gene_id "ENSMUSG00000097785.5"; transcript_id "ENSMUST00000235159.3"; gene_type "lncRNA"; gene_name "B230217O12Rik"; transcript_type "lncRNA"; transcript_name "B230217O12Rik-202"; exon_number 3; exon_id "ENSMUSE00001564843.1"; level 2; mgi_id "MGI:2444948"; tag "Ensembl_canonical"; tag "GENCODE_Primary"; tag "TAGENE"; havana_gene "OTTMUSG00000074255.1"; havana_transcript "OTTMUST00000180219.1";
chr19	HAVANA	transcript	57311625	57349250	0	-	.	gene_id "ENSMUSG00000097785.5"; transcript_id "ENSMUST00000235159.3"; gene_type "lncRNA"; gene_name "B230217O12Rik"; transcript_type "lncRNA"; transcript_name "B230217O12Rik-202"; level 2; mgi_id "MGI:2444948"; tag "Ensembl_canonical"; tag "GENCODE_Primary"; tag "TAGENE"; havana_gene "OTTMUSG00000074255.1"; havana_transcript "OTTMUST00000180219.1";
chr19	HAVANA	gene	57311625	57349337	0	-	.	gene_id "ENSMUSG00000097785.5"; gene_type "lncRNA"; gene_name "B230217O12Rik"; level 2; mgi_id "MGI:2444948"; havana_gene "OTTMUSG00000074255.1";
chr19	HAVANA	exon	57311779	57312494	0	-	.	gene_id "ENSMUSG00000097785.5"; transcript_id "ENSMUST00000181921.4"; gene_type "lncRNA"; gene_name "B230217O12Rik"; transcript_type "lncRNA"; transcript_name "B230217O12Rik-201"; exon_number 3; exon_id "ENSMUSE00001564857.1"; level 2; transcript_support_level "1"; mgi_id "MGI:2444948"; tag "basic"; tag "TAGENE"; havana_gene "OTTMUSG00000074255.1"; havana_transcript "OTTMUST00000180220.1";
chr19	HAVANA	transcript	57311779	57349332	0	-	.	gene_id "ENSMUSG00000097785.5"; transcript_id "ENSMUST00000181921.4"; gene_type "lncRNA"; gene_name "B230217O12Rik"; transcript_type "lncRNA"; transcript_name "B230217O12Rik-201"; level 2; transcript_support_level "1"; mgi_id "MGI:2444948"; tag "basic"; tag "TAGENE"; havana_gene "OTTMUSG00000074255.1"; havana_transcript "OTTMUST00000180220.1";
chr19	HAVANA	exon	57311809	57312491	0	-	.	gene_id "ENSMUSG00000097785.5"; transcript_id "ENSMUST00000285010.1"; gene_type "lncRNA"; gene_name "B230217O12Rik"; transcript_type "lncRNA"; transcript_name "B230217O12Rik-207"; exon_number 3; exon_id "ENSMUSE00001564862.1"; level 2; mgi_id "MGI:2444948"; tag "TAGENE"; havana_gene "OTTMUSG00000074255.1";
chr19	HAVANA	exon	57311809	57312494	0	-	.	gene_id "ENSMUSG00000097785.5"; transcript_id "ENSMUST00000244311.2"; gene_type "lncRNA"; gene_name "B230217O12Rik"; transcript_type "lncRNA"; transcript_name "B230217O12Rik-205"; exon_number 3; exon_id "ENSMUSE00001564842.1"; level 2; mgi_id "MGI:2444948"; tag "TAGENE"; havana_gene "OTTMUSG00000074255.1";
chr19	HAVANA	transcript	57311809	57349309	0	-	.	gene_id "ENSMUSG00000097785.5"; transcript_id "ENSMUST00000285010.1"; gene_type "lncRNA"; gene_name "B230217O12Rik"; transcript_type "lncRNA"; transcript_name "B230217O12Rik-207"; level 2; mgi_id "MGI:2444948"; tag "TAGENE"; havana_gene "OTTMUSG00000074255.1";
chr19	HAVANA	transcript	57311809	57349314	0	-	.	gene_id "ENSMUSG00000097785.5"; transcript_id "ENSMUST00000244311.2"; gene_type "lncRNA"; gene_name "B230217O12Rik"; transcript_type "lncRNA"; transcript_name "B230217O12Rik-205"; level 2; mgi_id "MGI:2444948"; tag "TAGENE"; havana_gene "OTTMUSG00000074255.1";
chr19	HAVANA	exon	57311811	57312491	0	-	.	gene_id "ENSMUSG00000097785.5"; transcript_id "ENSMUST00000285020.1"; gene_type "lncRNA"; gene_name "B230217O12Rik"; transcript_type "lncRNA"; transcript_name "B230217O12Rik-217"; exon_number 3; exon_id "ENSMUSE00001564845.1"; level 2; mgi_id "MGI:2444948"; tag "basic"; tag "TAGENE"; havana_gene "OTTMUSG00000074255.1";
chr19	HAVANA	transcript	57311811	57349150	0	-	.	gene_id "ENSMUSG00000097785.5"; transcript_id "ENSMUST00000285020.1"; gene_type "lncRNA"; gene_name "B230217O12Rik"; transcript_type "lncRNA"; transcript_name "B230217O12Rik-217"; level 2; mgi_id "MGI:2444948"; tag "basic"; tag "TAGENE"; havana_gene "OTTMUSG00000074255.1";
chr19	HAVANA	exon	57311812	57312491	0	-	.	gene_id "ENSMUSG00000097785.5"; transcript_id "ENSMUST00000285009.1"; gene_type "lncRNA"; gene_name "B230217O12Rik"; transcript_type "lncRNA"; transcript_name "B230217O12Rik-206"; exon_number 3; exon_id "ENSMUSE00001564802.1"; level 2; mgi_id "MGI:2444948"; tag "basic"; tag "TAGENE"; havana_gene "OTTMUSG00000074255.1";
chr19	HAVANA	transcript	57311812	57349331	0	-	.	gene_id "ENSMUSG00000097785.5"; transcript_id "ENSMUST00000285009.1"; gene_type "lncRNA"; gene_name "B230217O12Rik"; transcript_type "lncRNA"; transcript_name "B230217O12Rik-206"; level 2; mgi_id "MGI:2444948"; tag "basic"; tag "TAGENE"; havana_gene "OTTMUSG00000074255.1";
chr19	HAVANA	exon	57311816	57312494	0	-	.	gene_id "ENSMUSG00000097785.5"; transcript_id "ENSMUST00000285015.1"; gene_type "lncRNA"; gene_name "B230217O12Rik"; transcript_type "lncRNA"; transcript_name "B230217O12Rik-212"; exon_number 3; exon_id "ENSMUSE00001564797.1"; level 2; mgi_id "MGI:2444948"; tag "TAGENE"; havana_gene "OTTMUSG00000074255.1";
chr19	HAVANA	transcript	57311816	57349245	0	-	.	gene_id "ENSMUSG00000097785.5"; transcript_id "ENSMUST00000285015.1"; gene_type "lncRNA"; gene_name "B230217O12Rik"; transcript_type "lncRNA"; transcript_name "B230217O12Rik-212"; level 2; mgi_id "MGI:2444948"; tag "TAGENE"; havana_gene "OTTMUSG00000074255.1";
chr19	HAVANA	exon	57311817	57312494	0	-	.	gene_id "ENSMUSG00000097785.5"; transcript_id "ENSMUST00000285014.1"; gene_type "lncRNA"; gene_name "B230217O12Rik"; transcript_type "lncRNA"; transcript_name "B230217O12Rik-211"; exon_number 4; exon_id "ENSMUSE00001564827.1"; level 2; mgi_id "MGI:2444948"; tag "basic"; tag "TAGENE"; havana_gene "OTTMUSG00000074255.1";
chr19	ENSEMBL_gcm37	exon	57311817	57312494	0.0221666069897821	-	.	gene_id "ENSMUSG00000097785.5"; transcript_id "ENSMUSG00000097785.5_tx_7"; exon_id "chr19_57311817_57312494_-"; exonnum "8"; txlen "1755";
chr19	ENSEMBL_gcm37	exon	57311817	57312494	0.0221666069897821	-	.	gene_id "ENSMUSG00000097785.5"; transcript_id "ENSMUSG00000097785.5_tx_8"; exon_id "chr19_57311817_57312494_-"; exonnum "8"; txlen "1839";
chr19	HAVANA	transcript	57311817	57349250	0	-	.	gene_id "ENSMUSG00000097785.5"; transcript_id "ENSMUST00000285014.1"; gene_type "lncRNA"; gene_name "B230217O12Rik"; transcript_type "lncRNA"; transcript_name "B230217O12Rik-211"; level 2; mgi_id "MGI:2444948"; tag "basic"; tag "TAGENE"; havana_gene "OTTMUSG00000074255.1";
chr19	HAVANA	exon	57311818	57312491	0	-	.	gene_id "ENSMUSG00000097785.5"; transcript_id "ENSMUST00000285011.1"; gene_type "lncRNA"; gene_name "B230217O12Rik"; transcript_type "lncRNA"; transcript_name "B230217O12Rik-208"; exon_number 3; exon_id "ENSMUSE00001564833.1"; level 2; mgi_id "MGI:2444948"; tag "TAGENE"; havana_gene "OTTMUSG00000074255.1";
chr19	HAVANA	exon	57311818	57312494	0	-	.	gene_id "ENSMUSG00000097785.5"; transcript_id "ENSMUST00000285013.1"; gene_type "lncRNA"; gene_name "B230217O12Rik"; transcript_type "lncRNA"; transcript_name "B230217O12Rik-210"; exon_number 4; exon_id "ENSMUSE00001564824.1"; level 2; mgi_id "MGI:2444948"; tag "basic"; tag "TAGENE"; havana_gene "OTTMUSG00000074255.1";
chr19	HAVANA	transcript	57311818	57349255	0	-	.	gene_id "ENSMUSG00000097785.5"; transcript_id "ENSMUST00000285013.1"; gene_type "lncRNA"; gene_name "B230217O12Rik"; transcript_type "lncRNA"; transcript_name "B230217O12Rik-210"; level 2; mgi_id "MGI:2444948"; tag "basic"; tag "TAGENE"; havana_gene "OTTMUSG00000074255.1";
chr19	HAVANA	transcript	57311818	57349268	0	-	.	gene_id "ENSMUSG00000097785.5"; transcript_id "ENSMUST00000285011.1"; gene_type "lncRNA"; gene_name "B230217O12Rik"; transcript_type "lncRNA"; transcript_name "B230217O12Rik-208"; level 2; mgi_id "MGI:2444948"; tag "TAGENE"; havana_gene "OTTMUSG00000074255.1";
chr19	HAVANA	exon	57311819	57312494	0	-	.	gene_id "ENSMUSG00000097785.5"; transcript_id "ENSMUST00000285016.1"; gene_type "lncRNA"; gene_name "B230217O12Rik"; transcript_type "lncRNA"; transcript_name "B230217O12Rik-213"; exon_number 4; exon_id "ENSMUSE00001564821.1"; level 2; mgi_id "MGI:2444948"; tag "basic"; tag "TAGENE"; havana_gene "OTTMUSG00000074255.1";
chr19	HAVANA	transcript	57311819	57349244	0	-	.	gene_id "ENSMUSG00000097785.5"; transcript_id "ENSMUST00000285016.1"; gene_type "lncRNA"; gene_name "B230217O12Rik"; transcript_type "lncRNA"; transcript_name "B230217O12Rik-213"; level 2; mgi_id "MGI:2444948"; tag "basic"; tag "TAGENE"; havana_gene "OTTMUSG00000074255.1";
chr19	HAVANA	exon	57311820	57312491	0	-	.	gene_id "ENSMUSG00000097785.5"; transcript_id "ENSMUST00000285022.1"; gene_type "lncRNA"; gene_name "B230217O12Rik"; transcript_type "lncRNA"; transcript_name "B230217O12Rik-219"; exon_number 4; exon_id "ENSMUSE00001564819.1"; level 2; mgi_id "MGI:2444948"; tag "basic"; tag "TAGENE"; havana_gene "OTTMUSG00000074255.1";
chr19	HAVANA	exon	57311820	57312491	0	-	.	gene_id "ENSMUSG00000097785.5"; transcript_id "ENSMUST00000285012.1"; gene_type "lncRNA"; gene_name "B230217O12Rik"; transcript_type "lncRNA"; transcript_name "B230217O12Rik-209"; exon_number 4; exon_id "ENSMUSE00001564819.1"; level 2; mgi_id "MGI:2444948"; tag "TAGENE"; havana_gene "OTTMUSG00000074255.1";
chr19	HAVANA	transcript	57311820	57349146	0	-	.	gene_id "ENSMUSG00000097785.5"; transcript_id "ENSMUST00000285022.1"; gene_type "lncRNA"; gene_name "B230217O12Rik"; transcript_type "lncRNA"; transcript_name "B230217O12Rik-219"; level 2; mgi_id "MGI:2444948"; tag "basic"; tag "TAGENE"; havana_gene "OTTMUSG00000074255.1";
chr19	HAVANA	transcript	57311820	57349258	0	-	.	gene_id "ENSMUSG00000097785.5"; transcript_id "ENSMUST00000285012.1"; gene_type "lncRNA"; gene_name "B230217O12Rik"; transcript_type "lncRNA"; transcript_name "B230217O12Rik-209"; level 2; mgi_id "MGI:2444948"; tag "TAGENE"; havana_gene "OTTMUSG00000074255.1";
chr19	HAVANA	exon	57311822	57312491	0	-	.	gene_id "ENSMUSG00000097785.5"; transcript_id "ENSMUST00000285023.1"; gene_type "lncRNA"; gene_name "B230217O12Rik"; transcript_type "lncRNA"; transcript_name "B230217O12Rik-220"; exon_number 3; exon_id "ENSMUSE00001564855.1"; level 2; mgi_id "MGI:2444948"; tag "TAGENE"; havana_gene "OTTMUSG00000074255.1";
chr19	HAVANA	exon	57311822	57312491	0	-	.	gene_id "ENSMUSG00000097785.5"; transcript_id "ENSMUST00000285021.1"; gene_type "lncRNA"; gene_name "B230217O12Rik"; transcript_type "lncRNA"; transcript_name "B230217O12Rik-218"; exon_number 3; exon_id "ENSMUSE00001564855.1"; level 2; mgi_id "MGI:2444948"; tag "TAGENE"; havana_gene "OTTMUSG00000074255.1";
chr19	HAVANA	exon	57311822	57312491	0	-	.	gene_id "ENSMUSG00000097785.5"; transcript_id "ENSMUST00000285019.1"; gene_type "lncRNA"; gene_name "B230217O12Rik"; transcript_type "lncRNA"; transcript_name "B230217O12Rik-216"; exon_number 4; exon_id "ENSMUSE00001564855.1"; level 2; mgi_id "MGI:2444948"; tag "basic"; tag "TAGENE"; havana_gene "OTTMUSG00000074255.1";
chr19	HAVANA	exon	57311822	57312494	0	-	.	gene_id "ENSMUSG00000097785.5"; transcript_id "ENSMUST00000285026.1"; gene_type "lncRNA"; gene_name "B230217O12Rik"; transcript_type "lncRNA"; transcript_name "B230217O12Rik-223"; exon_number 3; exon_id "ENSMUSE00001564832.1"; level 2; mgi_id "MGI:2444948"; tag "TAGENE"; havana_gene "OTTMUSG00000074255.1";
chr19	HAVANA	exon	57311822	57312494	0	-	.	gene_id "ENSMUSG00000097785.5"; transcript_id "ENSMUST00000285025.1"; gene_type "lncRNA"; gene_name "B230217O12Rik"; transcript_type "lncRNA"; transcript_name "B230217O12Rik-222"; exon_number 4; exon_id "ENSMUSE00001564832.1"; level 2; mgi_id "MGI:2444948"; tag "TAGENE"; havana_gene "OTTMUSG00000074255.1";
chr19	HAVANA	exon	57311822	57312494	0	-	.	gene_id "ENSMUSG00000097785.5"; transcript_id "ENSMUST00000285018.1"; gene_type "lncRNA"; gene_name "B230217O12Rik"; transcript_type "lncRNA"; transcript_name "B230217O12Rik-215"; exon_number 4; exon_id "ENSMUSE00001564832.1"; level 2; mgi_id "MGI:2444948"; tag "TAGENE"; havana_gene "OTTMUSG00000074255.1";
chr19	HAVANA	exon	57311822	57312494	0	-	.	gene_id "ENSMUSG00000097785.5"; transcript_id "ENSMUST00000285017.1"; gene_type "lncRNA"; gene_name "B230217O12Rik"; transcript_type "lncRNA"; transcript_name "B230217O12Rik-214"; exon_number 4; exon_id "ENSMUSE00001564832.1"; level 2; mgi_id "MGI:2444948"; tag "basic"; tag "TAGENE"; havana_gene "OTTMUSG00000074255.1";
chr19	HAVANA	transcript	57311822	57348953	0	-	.	gene_id "ENSMUSG00000097785.5"; transcript_id "ENSMUST00000285026.1"; gene_type "lncRNA"; gene_name "B230217O12Rik"; transcript_type "lncRNA"; transcript_name "B230217O12Rik-223"; level 2; mgi_id "MGI:2444948"; tag "TAGENE"; havana_gene "OTTMUSG00000074255.1";
chr19	HAVANA	transcript	57311822	57349086	0	-	.	gene_id "ENSMUSG00000097785.5"; transcript_id "ENSMUST00000285025.1"; gene_type "lncRNA"; gene_name "B230217O12Rik"; transcript_type "lncRNA"; transcript_name "B230217O12Rik-222"; level 2; mgi_id "MGI:2444948"; tag "TAGENE"; havana_gene "OTTMUSG00000074255.1";
chr19	HAVANA	transcript	57311822	57349136	0	-	.	gene_id "ENSMUSG00000097785.5"; transcript_id "ENSMUST00000285023.1"; gene_type "lncRNA"; gene_name "B230217O12Rik"; transcript_type "lncRNA"; transcript_name "B230217O12Rik-220"; level 2; mgi_id "MGI:2444948"; tag "TAGENE"; havana_gene "OTTMUSG00000074255.1";
chr19	HAVANA	transcript	57311822	57349154	0	-	.	gene_id "ENSMUSG00000097785.5"; transcript_id "ENSMUST00000285021.1"; gene_type "lncRNA"; gene_name "B230217O12Rik"; transcript_type "lncRNA"; transcript_name "B230217O12Rik-218"; level 2; mgi_id "MGI:2444948"; tag "TAGENE"; havana_gene "OTTMUSG00000074255.1";
chr19	HAVANA	transcript	57311822	57349188	0	-	.	gene_id "ENSMUSG00000097785.5"; transcript_id "ENSMUST00000285019.1"; gene_type "lncRNA"; gene_name "B230217O12Rik"; transcript_type "lncRNA"; transcript_name "B230217O12Rik-216"; level 2; mgi_id "MGI:2444948"; tag "basic"; tag "TAGENE"; havana_gene "OTTMUSG00000074255.1";
chr19	HAVANA	transcript	57311822	57349200	0	-	.	gene_id "ENSMUSG00000097785.5"; transcript_id "ENSMUST00000285018.1"; gene_type "lncRNA"; gene_name "B230217O12Rik"; transcript_type "lncRNA"; transcript_name "B230217O12Rik-215"; level 2; mgi_id "MGI:2444948"; tag "TAGENE"; havana_gene "OTTMUSG00000074255.1";
chr19	HAVANA	transcript	57311822	57349218	0	-	.	gene_id "ENSMUSG00000097785.5"; transcript_id "ENSMUST00000285017.1"; gene_type "lncRNA"; gene_name "B230217O12Rik"; transcript_type "lncRNA"; transcript_name "B230217O12Rik-214"; level 2; mgi_id "MGI:2444948"; tag "basic"; tag "TAGENE"; havana_gene "OTTMUSG00000074255.1";
chr19	HAVANA	exon	57311825	57312491	0	-	.	gene_id "ENSMUSG00000097785.5"; transcript_id "ENSMUST00000285024.1"; gene_type "lncRNA"; gene_name "B230217O12Rik"; transcript_type "lncRNA"; transcript_name "B230217O12Rik-221"; exon_number 5; exon_id "ENSMUSE00001564831.1"; level 2; mgi_id "MGI:2444948"; tag "basic"; tag "TAGENE"; havana_gene "OTTMUSG00000074255.1";
chr19	HAVANA	transcript	57311825	57349136	0	-	.	gene_id "ENSMUSG00000097785.5"; transcript_id "ENSMUST00000285024.1"; gene_type "lncRNA"; gene_name "B230217O12Rik"; transcript_type "lncRNA"; transcript_name "B230217O12Rik-221"; level 2; mgi_id "MGI:2444948"; tag "basic"; tag "TAGENE"; havana_gene "OTTMUSG00000074255.1";
chr19	HAVANA	exon	57311843	57312491	0	-	.	gene_id "ENSMUSG00000097785.5"; transcript_id "ENSMUST00000285027.1"; gene_type "lncRNA"; gene_name "B230217O12Rik"; transcript_type "lncRNA"; transcript_name "B230217O12Rik-224"; exon_number 4; exon_id "ENSMUSE00001564856.1"; level 2; mgi_id "MGI:2444948"; tag "TAGENE"; havana_gene "OTTMUSG00000074255.1";
chr19	HAVANA	transcript	57311843	57348955	0	-	.	gene_id "ENSMUSG00000097785.5"; transcript_id "ENSMUST00000285027.1"; gene_type "lncRNA"; gene_name "B230217O12Rik"; transcript_type "lncRNA"; transcript_name "B230217O12Rik-224"; level 2; mgi_id "MGI:2444948"; tag "TAGENE"; havana_gene "OTTMUSG00000074255.1";
chr19	HAVANA	exon	57313028	57313225	0	-	.	gene_id "ENSMUSG00000097785.5"; transcript_id "ENSMUST00000235159.3"; gene_type "lncRNA"; gene_name "B230217O12Rik"; transcript_type "lncRNA"; transcript_name "B230217O12Rik-202"; exon_number 2; exon_id "ENSMUSE00001456358.2"; level 2; mgi_id "MGI:2444948"; tag "Ensembl_canonical"; tag "GENCODE_Primary"; tag "TAGENE"; havana_gene "OTTMUSG00000074255.1"; havana_transcript "OTTMUST00000180219.1";
chr19	HAVANA	exon	57313028	57313225	0	-	.	gene_id "ENSMUSG00000097785.5"; transcript_id "ENSMUST00000285020.1"; gene_type "lncRNA"; gene_name "B230217O12Rik"; transcript_type "lncRNA"; transcript_name "B230217O12Rik-217"; exon_number 2; exon_id "ENSMUSE00001456358.2"; level 2; mgi_id "MGI:2444948"; tag "basic"; tag "TAGENE"; havana_gene "OTTMUSG00000074255.1";
chr19	HAVANA	exon	57313028	57313225	0	-	.	gene_id "ENSMUSG00000097785.5"; transcript_id "ENSMUST00000285011.1"; gene_type "lncRNA"; gene_name "B230217O12Rik"; transcript_type "lncRNA"; transcript_name "B230217O12Rik-208"; exon_number 2; exon_id "ENSMUSE00001456358.2"; level 2; mgi_id "MGI:2444948"; tag "TAGENE"; havana_gene "OTTMUSG00000074255.1";
chr19	HAVANA	exon	57313028	57313225	0	-	.	gene_id "ENSMUSG00000097785.5"; transcript_id "ENSMUST00000285026.1"; gene_type "lncRNA"; gene_name "B230217O12Rik"; transcript_type "lncRNA"; transcript_name "B230217O12Rik-223"; exon_number 2; exon_id "ENSMUSE00001456358.2"; level 2; mgi_id "MGI:2444948"; tag "TAGENE"; havana_gene "OTTMUSG00000074255.1";
chr19	HAVANA	exon	57313028	57313225	0	-	.	gene_id "ENSMUSG00000097785.5"; transcript_id "ENSMUST00000285025.1"; gene_type "lncRNA"; gene_name "B230217O12Rik"; transcript_type "lncRNA"; transcript_name "B230217O12Rik-222"; exon_number 3; exon_id "ENSMUSE00001456358.2"; level 2; mgi_id "MGI:2444948"; tag "TAGENE"; havana_gene "OTTMUSG00000074255.1";
chr19	HAVANA	exon	57313028	57313225	0	-	.	gene_id "ENSMUSG00000097785.5"; transcript_id "ENSMUST00000285027.1"; gene_type "lncRNA"; gene_name "B230217O12Rik"; transcript_type "lncRNA"; transcript_name "B230217O12Rik-224"; exon_number 3; exon_id "ENSMUSE00001456358.2"; level 2; mgi_id "MGI:2444948"; tag "TAGENE"; havana_gene "OTTMUSG00000074255.1";
chr19	HAVANA	exon	57313028	57313229	0	-	.	gene_id "ENSMUSG00000097785.5"; transcript_id "ENSMUST00000181921.4"; gene_type "lncRNA"; gene_name "B230217O12Rik"; transcript_type "lncRNA"; transcript_name "B230217O12Rik-201"; exon_number 2; exon_id "ENSMUSE00001111346.2"; level 2; transcript_support_level "1"; mgi_id "MGI:2444948"; tag "basic"; tag "TAGENE"; havana_gene "OTTMUSG00000074255.1"; havana_transcript "OTTMUST00000180220.1";
chr19	HAVANA	exon	57313028	57313229	0	-	.	gene_id "ENSMUSG00000097785.5"; transcript_id "ENSMUST00000285010.1"; gene_type "lncRNA"; gene_name "B230217O12Rik"; transcript_type "lncRNA"; transcript_name "B230217O12Rik-207"; exon_number 2; exon_id "ENSMUSE00001111346.2"; level 2; mgi_id "MGI:2444948"; tag "TAGENE"; havana_gene "OTTMUSG00000074255.1";
chr19	HAVANA	exon	57313028	57313229	0	-	.	gene_id "ENSMUSG00000097785.5"; transcript_id "ENSMUST00000244311.2"; gene_type "lncRNA"; gene_name "B230217O12Rik"; transcript_type "lncRNA"; transcript_name "B230217O12Rik-205"; exon_number 2; exon_id "ENSMUSE00001111346.2"; level 2; mgi_id "MGI:2444948"; tag "TAGENE"; havana_gene "OTTMUSG00000074255.1";
chr19	HAVANA	exon	57313028	57313229	0	-	.	gene_id "ENSMUSG00000097785.5"; transcript_id "ENSMUST00000285009.1"; gene_type "lncRNA"; gene_name "B230217O12Rik"; transcript_type "lncRNA"; transcript_name "B230217O12Rik-206"; exon_number 2; exon_id "ENSMUSE00001111346.2"; level 2; mgi_id "MGI:2444948"; tag "basic"; tag "TAGENE"; havana_gene "OTTMUSG00000074255.1";
chr19	HAVANA	exon	57313028	57313229	0	-	.	gene_id "ENSMUSG00000097785.5"; transcript_id "ENSMUST00000285014.1"; gene_type "lncRNA"; gene_name "B230217O12Rik"; transcript_type "lncRNA"; transcript_name "B230217O12Rik-211"; exon_number 3; exon_id "ENSMUSE00001111346.2"; level 2; mgi_id "MGI:2444948"; tag "basic"; tag "TAGENE"; havana_gene "OTTMUSG00000074255.1";
chr19	HAVANA	exon	57313028	57313229	0	-	.	gene_id "ENSMUSG00000097785.5"; transcript_id "ENSMUST00000285013.1"; gene_type "lncRNA"; gene_name "B230217O12Rik"; transcript_type "lncRNA"; transcript_name "B230217O12Rik-210"; exon_number 3; exon_id "ENSMUSE00001111346.2"; level 2; mgi_id "MGI:2444948"; tag "basic"; tag "TAGENE"; havana_gene "OTTMUSG00000074255.1";
chr19	HAVANA	exon	57313028	57313229	0	-	.	gene_id "ENSMUSG00000097785.5"; transcript_id "ENSMUST00000285016.1"; gene_type "lncRNA"; gene_name "B230217O12Rik"; transcript_type "lncRNA"; transcript_name "B230217O12Rik-213"; exon_number 3; exon_id "ENSMUSE00001111346.2"; level 2; mgi_id "MGI:2444948"; tag "basic"; tag "TAGENE"; havana_gene "OTTMUSG00000074255.1";
chr19	HAVANA	exon	57313028	57313229	0	-	.	gene_id "ENSMUSG00000097785.5"; transcript_id "ENSMUST00000285022.1"; gene_type "lncRNA"; gene_name "B230217O12Rik"; transcript_type "lncRNA"; transcript_name "B230217O12Rik-219"; exon_number 3; exon_id "ENSMUSE00001111346.2"; level 2; mgi_id "MGI:2444948"; tag "basic"; tag "TAGENE"; havana_gene "OTTMUSG00000074255.1";
chr19	HAVANA	exon	57313028	57313229	0	-	.	gene_id "ENSMUSG00000097785.5"; transcript_id "ENSMUST00000285012.1"; gene_type "lncRNA"; gene_name "B230217O12Rik"; transcript_type "lncRNA"; transcript_name "B230217O12Rik-209"; exon_number 3; exon_id "ENSMUSE00001111346.2"; level 2; mgi_id "MGI:2444948"; tag "TAGENE"; havana_gene "OTTMUSG00000074255.1";
chr19	HAVANA	exon	57313028	57313229	0	-	.	gene_id "ENSMUSG00000097785.5"; transcript_id "ENSMUST00000285019.1"; gene_type "lncRNA"; gene_name "B230217O12Rik"; transcript_type "lncRNA"; transcript_name "B230217O12Rik-216"; exon_number 3; exon_id "ENSMUSE00001111346.2"; level 2; mgi_id "MGI:2444948"; tag "basic"; tag "TAGENE"; havana_gene "OTTMUSG00000074255.1";
chr19	HAVANA	exon	57313028	57313229	0	-	.	gene_id "ENSMUSG00000097785.5"; transcript_id "ENSMUST00000285024.1"; gene_type "lncRNA"; gene_name "B230217O12Rik"; transcript_type "lncRNA"; transcript_name "B230217O12Rik-221"; exon_number 4; exon_id "ENSMUSE00001111346.2"; level 2; mgi_id "MGI:2444948"; tag "basic"; tag "TAGENE"; havana_gene "OTTMUSG00000074255.1";
chr19	ENSEMBL_gcm37	exon	57313028	57313229	0.0221666069897821	-	.	gene_id "ENSMUSG00000097785.5"; transcript_id "ENSMUSG00000097785.5_tx_7"; exon_id "chr19_57313028_57313229_-"; exonnum "7"; txlen "1755";
chr19	ENSEMBL_gcm37	exon	57313028	57313229	0.0221666069897821	-	.	gene_id "ENSMUSG00000097785.5"; transcript_id "ENSMUSG00000097785.5_tx_8"; exon_id "chr19_57313028_57313229_-"; exonnum "7"; txlen "1839";
chr19	HAVANA	exon	57313095	57313229	0	-	.	gene_id "ENSMUSG00000097785.5"; transcript_id "ENSMUST00000285015.1"; gene_type "lncRNA"; gene_name "B230217O12Rik"; transcript_type "lncRNA"; transcript_name "B230217O12Rik-212"; exon_number 2; exon_id "ENSMUSE00001564860.1"; level 2; mgi_id "MGI:2444948"; tag "TAGENE"; havana_gene "OTTMUSG00000074255.1";
chr19	HAVANA	exon	57313095	57313229	0	-	.	gene_id "ENSMUSG00000097785.5"; transcript_id "ENSMUST00000285023.1"; gene_type "lncRNA"; gene_name "B230217O12Rik"; transcript_type "lncRNA"; transcript_name "B230217O12Rik-220"; exon_number 2; exon_id "ENSMUSE00001564860.1"; level 2; mgi_id "MGI:2444948"; tag "TAGENE"; havana_gene "OTTMUSG00000074255.1";
chr19	HAVANA	exon	57313095	57313229	0	-	.	gene_id "ENSMUSG00000097785.5"; transcript_id "ENSMUST00000285021.1"; gene_type "lncRNA"; gene_name "B230217O12Rik"; transcript_type "lncRNA"; transcript_name "B230217O12Rik-218"; exon_number 2; exon_id "ENSMUSE00001564860.1"; level 2; mgi_id "MGI:2444948"; tag "TAGENE"; havana_gene "OTTMUSG00000074255.1";
chr19	HAVANA	exon	57313095	57313229	0	-	.	gene_id "ENSMUSG00000097785.5"; transcript_id "ENSMUST00000285018.1"; gene_type "lncRNA"; gene_name "B230217O12Rik"; transcript_type "lncRNA"; transcript_name "B230217O12Rik-215"; exon_number 3; exon_id "ENSMUSE00001564860.1"; level 2; mgi_id "MGI:2444948"; tag "TAGENE"; havana_gene "OTTMUSG00000074255.1";
chr19	HAVANA	exon	57313095	57313229	0	-	.	gene_id "ENSMUSG00000097785.5"; transcript_id "ENSMUST00000285017.1"; gene_type "lncRNA"; gene_name "B230217O12Rik"; transcript_type "lncRNA"; transcript_name "B230217O12Rik-214"; exon_number 3; exon_id "ENSMUSE00001564860.1"; level 2; mgi_id "MGI:2444948"; tag "basic"; tag "TAGENE"; havana_gene "OTTMUSG00000074255.1";
chr19	HAVANA	exon	57317021	57317114	0	-	.	gene_id "ENSMUSG00000097785.5"; transcript_id "ENSMUST00000285016.1"; gene_type "lncRNA"; gene_name "B230217O12Rik"; transcript_type "lncRNA"; transcript_name "B230217O12Rik-213"; exon_number 2; exon_id "ENSMUSE00001564804.1"; level 2; mgi_id "MGI:2444948"; tag "basic"; tag "TAGENE"; havana_gene "OTTMUSG00000074255.1";
chr19	HAVANA	exon	57317021	57317114	0	-	.	gene_id "ENSMUSG00000097785.5"; transcript_id "ENSMUST00000285018.1"; gene_type "lncRNA"; gene_name "B230217O12Rik"; transcript_type "lncRNA"; transcript_name "B230217O12Rik-215"; exon_number 2; exon_id "ENSMUSE00001564804.1"; level 2; mgi_id "MGI:2444948"; tag "TAGENE"; havana_gene "OTTMUSG00000074255.1";
chr19	HAVANA	exon	57317025	57317114	0	-	.	gene_id "ENSMUSG00000097785.5"; transcript_id "ENSMUST00000285017.1"; gene_type "lncRNA"; gene_name "B230217O12Rik"; transcript_type "lncRNA"; transcript_name "B230217O12Rik-214"; exon_number 2; exon_id "ENSMUSE00001564859.1"; level 2; mgi_id "MGI:2444948"; tag "basic"; tag "TAGENE"; havana_gene "OTTMUSG00000074255.1";
chr19	ENSEMBL_gcm37	exon	57317025	57317114	0.0221666069897821	-	.	gene_id "ENSMUSG00000097785.5"; transcript_id "ENSMUSG00000097785.5_tx_7"; exon_id "chr19_57317025_57317114_-"; exonnum "6"; txlen "1755";
chr19	sragcm37_mid	exon	57317025	57317198	0.0221666069897821	-	.	gene_id "ENSMUSG00000097785.5"; transcript_id "ENSMUSG00000097785.5_tx_8"; exon_id "chr19_57317025_57317198_-"; exonnum "6"; txlen "1839";
chr19	HAVANA	exon	57319086	57319323	0	-	.	gene_id "ENSMUSG00000097785.5"; transcript_id "ENSMUST00000285028.1"; gene_type "lncRNA"; gene_name "B230217O12Rik"; transcript_type "lncRNA"; transcript_name "B230217O12Rik-225"; exon_number 4; exon_id "ENSMUSE00001564817.1"; level 2; mgi_id "MGI:2444948"; tag "TAGENE"; havana_gene "OTTMUSG00000074255.1";
chr19	HAVANA	transcript	57319086	57349086	0	-	.	gene_id "ENSMUSG00000097785.5"; transcript_id "ENSMUST00000285028.1"; gene_type "lncRNA"; gene_name "B230217O12Rik"; transcript_type "lncRNA"; transcript_name "B230217O12Rik-225"; level 2; mgi_id "MGI:2444948"; tag "TAGENE"; havana_gene "OTTMUSG00000074255.1";
chr19	sragcm37_mid	exon	57319111	57319323	0.0221666069897821	-	.	gene_id "ENSMUSG00000097785.5"; transcript_id "ENSMUSG00000097785.5_tx_7"; exon_id "chr19_57319111_57319323_-"; exonnum "5"; txlen "1755";
chr19	sragcm37_mid	exon	57319111	57319323	0.0221666069897821	-	.	gene_id "ENSMUSG00000097785.5"; transcript_id "ENSMUSG00000097785.5_tx_8"; exon_id "chr19_57319111_57319323_-"; exonnum "5"; txlen "1839";
chr19	HAVANA	exon	57320349	57320686	0	-	.	gene_id "ENSMUSG00000097785.5"; transcript_id "ENSMUST00000285030.1"; gene_type "lncRNA"; gene_name "B230217O12Rik"; transcript_type "lncRNA"; transcript_name "B230217O12Rik-227"; exon_number 2; exon_id "ENSMUSE00001564838.1"; level 2; mgi_id "MGI:2444948"; tag "TAGENE"; havana_gene "OTTMUSG00000074255.1";
chr19	HAVANA	transcript	57320349	57349268	0	-	.	gene_id "ENSMUSG00000097785.5"; transcript_id "ENSMUST00000285030.1"; gene_type "lncRNA"; gene_name "B230217O12Rik"; transcript_type "lncRNA"; transcript_name "B230217O12Rik-227"; level 2; mgi_id "MGI:2444948"; tag "TAGENE"; havana_gene "OTTMUSG00000074255.1";
chr19	HAVANA	exon	57320351	57320686	0	-	.	gene_id "ENSMUSG00000097785.5"; transcript_id "ENSMUST00000285029.1"; gene_type "lncRNA"; gene_name "B230217O12Rik"; transcript_type "lncRNA"; transcript_name "B230217O12Rik-226"; exon_number 2; exon_id "ENSMUSE00001564865.1"; level 2; mgi_id "MGI:2444948"; tag "TAGENE"; havana_gene "OTTMUSG00000074255.1";
chr19	HAVANA	transcript	57320351	57349284	0	-	.	gene_id "ENSMUSG00000097785.5"; transcript_id "ENSMUST00000285029.1"; gene_type "lncRNA"; gene_name "B230217O12Rik"; transcript_type "lncRNA"; transcript_name "B230217O12Rik-226"; level 2; mgi_id "MGI:2444948"; tag "TAGENE"; havana_gene "OTTMUSG00000074255.1";
chr19	HAVANA	exon	57322865	57323143	0	-	.	gene_id "ENSMUSG00000097785.5"; transcript_id "ENSMUST00000285031.1"; gene_type "lncRNA"; gene_name "B230217O12Rik"; transcript_type "lncRNA"; transcript_name "B230217O12Rik-228"; exon_number 3; exon_id "ENSMUSE00001564837.1"; level 2; mgi_id "MGI:2444948"; tag "TAGENE"; havana_gene "OTTMUSG00000074255.1";
chr19	HAVANA	transcript	57322865	57348720	0	-	.	gene_id "ENSMUSG00000097785.5"; transcript_id "ENSMUST00000285031.1"; gene_type "lncRNA"; gene_name "B230217O12Rik"; transcript_type "lncRNA"; transcript_name "B230217O12Rik-228"; level 2; mgi_id "MGI:2444948"; tag "TAGENE"; havana_gene "OTTMUSG00000074255.1";
chr19	HAVANA	exon	57330419	57331221	0	-	.	gene_id "ENSMUSG00000097785.5"; transcript_id "ENSMUST00000285032.1"; gene_type "lncRNA"; gene_name "B230217O12Rik"; transcript_type "lncRNA"; transcript_name "B230217O12Rik-229"; exon_number 2; exon_id "ENSMUSE00001564800.1"; level 2; mgi_id "MGI:2444948"; tag "TAGENE"; havana_gene "OTTMUSG00000074255.1";
chr19	HAVANA	transcript	57330419	57348925	0	-	.	gene_id "ENSMUSG00000097785.5"; transcript_id "ENSMUST00000285032.1"; gene_type "lncRNA"; gene_name "B230217O12Rik"; transcript_type "lncRNA"; transcript_name "B230217O12Rik-229"; level 2; mgi_id "MGI:2444948"; tag "TAGENE"; havana_gene "OTTMUSG00000074255.1";
chr19	HAVANA	exon	57331058	57331221	0	-	.	gene_id "ENSMUSG00000097785.5"; transcript_id "ENSMUST00000285033.1"; gene_type "lncRNA"; gene_name "B230217O12Rik"; transcript_type "lncRNA"; transcript_name "B230217O12Rik-230"; exon_number 3; exon_id "ENSMUSE00001564809.1"; level 2; mgi_id "MGI:2444948"; tag "TAGENE"; havana_gene "OTTMUSG00000074255.1";
chr19	HAVANA	transcript	57331058	57348933	0	-	.	gene_id "ENSMUSG00000097785.5"; transcript_id "ENSMUST00000285033.1"; gene_type "lncRNA"; gene_name "B230217O12Rik"; transcript_type "lncRNA"; transcript_name "B230217O12Rik-230"; level 2; mgi_id "MGI:2444948"; tag "TAGENE"; havana_gene "OTTMUSG00000074255.1";
chr19	HAVANA	exon	57331127	57331221	0	-	.	gene_id "ENSMUSG00000097785.5"; transcript_id "ENSMUST00000285014.1"; gene_type "lncRNA"; gene_name "B230217O12Rik"; transcript_type "lncRNA"; transcript_name "B230217O12Rik-211"; exon_number 2; exon_id "ENSMUSE00001564811.1"; level 2; mgi_id "MGI:2444948"; tag "basic"; tag "TAGENE"; havana_gene "OTTMUSG00000074255.1";
chr19	HAVANA	exon	57331127	57331221	0	-	.	gene_id "ENSMUSG00000097785.5"; transcript_id "ENSMUST00000285012.1"; gene_type "lncRNA"; gene_name "B230217O12Rik"; transcript_type "lncRNA"; transcript_name "B230217O12Rik-209"; exon_number 2; exon_id "ENSMUSE00001564811.1"; level 2; mgi_id "MGI:2444948"; tag "TAGENE"; havana_gene "OTTMUSG00000074255.1";
chr19	HAVANA	exon	57331127	57331221	0	-	.	gene_id "ENSMUSG00000097785.5"; transcript_id "ENSMUST00000285025.1"; gene_type "lncRNA"; gene_name "B230217O12Rik"; transcript_type "lncRNA"; transcript_name "B230217O12Rik-222"; exon_number 2; exon_id "ENSMUSE00001564811.1"; level 2; mgi_id "MGI:2444948"; tag "TAGENE"; havana_gene "OTTMUSG00000074255.1";
chr19	HAVANA	exon	57331127	57331221	0	-	.	gene_id "ENSMUSG00000097785.5"; transcript_id "ENSMUST00000285019.1"; gene_type "lncRNA"; gene_name "B230217O12Rik"; transcript_type "lncRNA"; transcript_name "B230217O12Rik-216"; exon_number 2; exon_id "ENSMUSE00001564811.1"; level 2; mgi_id "MGI:2444948"; tag "basic"; tag "TAGENE"; havana_gene "OTTMUSG00000074255.1";
chr19	HAVANA	exon	57331127	57331221	0	-	.	gene_id "ENSMUSG00000097785.5"; transcript_id "ENSMUST00000285024.1"; gene_type "lncRNA"; gene_name "B230217O12Rik"; transcript_type "lncRNA"; transcript_name "B230217O12Rik-221"; exon_number 3; exon_id "ENSMUSE00001564811.1"; level 2; mgi_id "MGI:2444948"; tag "basic"; tag "TAGENE"; havana_gene "OTTMUSG00000074255.1";
chr19	HAVANA	exon	57331127	57331221	0	-	.	gene_id "ENSMUSG00000097785.5"; transcript_id "ENSMUST00000285027.1"; gene_type "lncRNA"; gene_name "B230217O12Rik"; transcript_type "lncRNA"; transcript_name "B230217O12Rik-224"; exon_number 2; exon_id "ENSMUSE00001564811.1"; level 2; mgi_id "MGI:2444948"; tag "TAGENE"; havana_gene "OTTMUSG00000074255.1";
chr19	HAVANA	exon	57331127	57331221	0	-	.	gene_id "ENSMUSG00000097785.5"; transcript_id "ENSMUST00000285028.1"; gene_type "lncRNA"; gene_name "B230217O12Rik"; transcript_type "lncRNA"; transcript_name "B230217O12Rik-225"; exon_number 3; exon_id "ENSMUSE00001564811.1"; level 2; mgi_id "MGI:2444948"; tag "TAGENE"; havana_gene "OTTMUSG00000074255.1";
chr19	HAVANA	exon	57331127	57331221	0	-	.	gene_id "ENSMUSG00000097785.5"; transcript_id "ENSMUST00000285031.1"; gene_type "lncRNA"; gene_name "B230217O12Rik"; transcript_type "lncRNA"; transcript_name "B230217O12Rik-228"; exon_number 2; exon_id "ENSMUSE00001564811.1"; level 2; mgi_id "MGI:2444948"; tag "TAGENE"; havana_gene "OTTMUSG00000074255.1";
chr19	ENSEMBL_gcm37	exon	57331127	57331221	0.0221666069897821	-	.	gene_id "ENSMUSG00000097785.5"; transcript_id "ENSMUSG00000097785.5_tx_7"; exon_id "chr19_57331127_57331221_-"; exonnum "4"; txlen "1755";
chr19	ENSEMBL_gcm37	exon	57331127	57331221	0.0221666069897821	-	.	gene_id "ENSMUSG00000097785.5"; transcript_id "ENSMUSG00000097785.5_tx_8"; exon_id "chr19_57331127_57331221_-"; exonnum "4"; txlen "1839";
chr19	HAVANA	exon	57337960	57338693	0	-	.	gene_id "ENSMUSG00000097785.5"; transcript_id "ENSMUST00000285034.1"; gene_type "lncRNA"; gene_name "B230217O12Rik"; transcript_type "lncRNA"; transcript_name "B230217O12Rik-231"; exon_number 2; exon_id "ENSMUSE00001564813.1"; level 2; mgi_id "MGI:2444948"; tag "TAGENE"; havana_gene "OTTMUSG00000074255.1";
chr19	HAVANA	transcript	57337960	57349208	0	-	.	gene_id "ENSMUSG00000097785.5"; transcript_id "ENSMUST00000285034.1"; gene_type "lncRNA"; gene_name "B230217O12Rik"; transcript_type "lncRNA"; transcript_name "B230217O12Rik-231"; level 2; mgi_id "MGI:2444948"; tag "TAGENE"; havana_gene "OTTMUSG00000074255.1";
chr19	HAVANA	exon	57337963	57338693	0	-	.	gene_id "ENSMUSG00000097785.5"; transcript_id "ENSMUST00000285036.1"; gene_type "lncRNA"; gene_name "B230217O12Rik"; transcript_type "lncRNA"; transcript_name "B230217O12Rik-233"; exon_number 3; exon_id "ENSMUSE00001564798.1"; level 2; mgi_id "MGI:2444948"; tag "TAGENE"; havana_gene "OTTMUSG00000074255.1";
chr19	HAVANA	transcript	57337963	57349136	0	-	.	gene_id "ENSMUSG00000097785.5"; transcript_id "ENSMUST00000285036.1"; gene_type "lncRNA"; gene_name "B230217O12Rik"; transcript_type "lncRNA"; transcript_name "B230217O12Rik-233"; level 2; mgi_id "MGI:2444948"; tag "TAGENE"; havana_gene "OTTMUSG00000074255.1";
chr19	HAVANA	exon	57337964	57338693	0	-	.	gene_id "ENSMUSG00000097785.5"; transcript_id "ENSMUST00000285035.1"; gene_type "lncRNA"; gene_name "B230217O12Rik"; transcript_type "lncRNA"; transcript_name "B230217O12Rik-232"; exon_number 2; exon_id "ENSMUSE00001564861.1"; level 2; mgi_id "MGI:2444948"; tag "TAGENE"; havana_gene "OTTMUSG00000074255.1";
chr19	HAVANA	transcript	57337964	57349193	0	-	.	gene_id "ENSMUSG00000097785.5"; transcript_id "ENSMUST00000285035.1"; gene_type "lncRNA"; gene_name "B230217O12Rik"; transcript_type "lncRNA"; transcript_name "B230217O12Rik-232"; level 2; mgi_id "MGI:2444948"; tag "TAGENE"; havana_gene "OTTMUSG00000074255.1";
chr19	HAVANA	exon	57337967	57338395	0	-	.	gene_id "ENSMUSG00000097785.5"; transcript_id "ENSMUST00000285037.1"; gene_type "lncRNA"; gene_name "B230217O12Rik"; transcript_type "lncRNA"; transcript_name "B230217O12Rik-234"; exon_number 3; exon_id "ENSMUSE00001564805.1"; level 2; mgi_id "MGI:2444948"; tag "basic"; tag "TAGENE"; havana_gene "OTTMUSG00000074255.1";
chr19	HAVANA	transcript	57337967	57348596	0	-	.	gene_id "ENSMUSG00000097785.5"; transcript_id "ENSMUST00000285037.1"; gene_type "lncRNA"; gene_name "B230217O12Rik"; transcript_type "lncRNA"; transcript_name "B230217O12Rik-234"; level 2; mgi_id "MGI:2444948"; tag "basic"; tag "TAGENE"; havana_gene "OTTMUSG00000074255.1";
chr19	HAVANA	exon	57338552	57338693	0	-	.	gene_id "ENSMUSG00000097785.5"; transcript_id "ENSMUST00000285022.1"; gene_type "lncRNA"; gene_name "B230217O12Rik"; transcript_type "lncRNA"; transcript_name "B230217O12Rik-219"; exon_number 2; exon_id "ENSMUSE00001564835.1"; level 2; mgi_id "MGI:2444948"; tag "basic"; tag "TAGENE"; havana_gene "OTTMUSG00000074255.1";
chr19	HAVANA	exon	57338552	57338693	0	-	.	gene_id "ENSMUSG00000097785.5"; transcript_id "ENSMUST00000285024.1"; gene_type "lncRNA"; gene_name "B230217O12Rik"; transcript_type "lncRNA"; transcript_name "B230217O12Rik-221"; exon_number 2; exon_id "ENSMUSE00001564835.1"; level 2; mgi_id "MGI:2444948"; tag "basic"; tag "TAGENE"; havana_gene "OTTMUSG00000074255.1";
chr19	HAVANA	exon	57338552	57338693	0	-	.	gene_id "ENSMUSG00000097785.5"; transcript_id "ENSMUST00000285033.1"; gene_type "lncRNA"; gene_name "B230217O12Rik"; transcript_type "lncRNA"; transcript_name "B230217O12Rik-230"; exon_number 2; exon_id "ENSMUSE00001564835.1"; level 2; mgi_id "MGI:2444948"; tag "TAGENE"; havana_gene "OTTMUSG00000074255.1";
chr19	ENSEMBL_gcm37	exon	57338552	57338693	0.0221666069897821	-	.	gene_id "ENSMUSG00000097785.5"; transcript_id "ENSMUSG00000097785.5_tx_7"; exon_id "chr19_57338552_57338693_-"; exonnum "3"; txlen "1755";
chr19	ENSEMBL_gcm37	exon	57338552	57338693	0.0221666069897821	-	.	gene_id "ENSMUSG00000097785.5"; transcript_id "ENSMUSG00000097785.5_tx_8"; exon_id "chr19_57338552_57338693_-"; exonnum "3"; txlen "1839";
chr19	HAVANA	exon	57339054	57339086	0	-	.	gene_id "ENSMUSG00000097785.5"; transcript_id "ENSMUST00000285037.1"; gene_type "lncRNA"; gene_name "B230217O12Rik"; transcript_type "lncRNA"; transcript_name "B230217O12Rik-234"; exon_number 2; exon_id "ENSMUSE00001564854.1"; level 2; mgi_id "MGI:2444948"; tag "basic"; tag "TAGENE"; havana_gene "OTTMUSG00000074255.1";
chr19	HAVANA	exon	57345658	57345746	0	-	.	gene_id "ENSMUSG00000097785.5"; transcript_id "ENSMUST00000285041.1"; gene_type "lncRNA"; gene_name "B230217O12Rik"; transcript_type "lncRNA"; transcript_name "B230217O12Rik-238"; exon_number 2; exon_id "ENSMUSE00001564863.1"; level 2; mgi_id "MGI:2444948"; tag "TAGENE"; havana_gene "OTTMUSG00000074255.1";
chr19	HAVANA	transcript	57345658	57346911	0	-	.	gene_id "ENSMUSG00000097785.5"; transcript_id "ENSMUST00000285041.1"; gene_type "lncRNA"; gene_name "B230217O12Rik"; transcript_type "lncRNA"; transcript_name "B230217O12Rik-238"; level 2; mgi_id "MGI:2444948"; tag "TAGENE"; havana_gene "OTTMUSG00000074255.1";
chr19	HAVANA	transcript	57346146	57349337	0	-	.	gene_id "ENSMUSG00000097785.5"; transcript_id "ENSMUST00000241582.2"; gene_type "lncRNA"; gene_name "B230217O12Rik"; transcript_type "lncRNA"; transcript_name "B230217O12Rik-203"; level 2; mgi_id "MGI:2444948"; tag "TAGENE"; havana_gene "OTTMUSG00000074255.1";
chr19	HAVANA	exon	57346146	57349337	0	-	.	gene_id "ENSMUSG00000097785.5"; transcript_id "ENSMUST00000241582.2"; gene_type "lncRNA"; gene_name "B230217O12Rik"; transcript_type "lncRNA"; transcript_name "B230217O12Rik-203"; exon_number 1; exon_id "ENSMUSE00001564858.1"; level 2; mgi_id "MGI:2444948"; tag "TAGENE"; havana_gene "OTTMUSG00000074255.1";
chr19	HAVANA	exon	57346696	57346911	0	-	.	gene_id "ENSMUSG00000097785.5"; transcript_id "ENSMUST00000285041.1"; gene_type "lncRNA"; gene_name "B230217O12Rik"; transcript_type "lncRNA"; transcript_name "B230217O12Rik-238"; exon_number 1; exon_id "ENSMUSE00001564864.1"; level 2; mgi_id "MGI:2444948"; tag "TAGENE"; havana_gene "OTTMUSG00000074255.1";
chr19	HAVANA	exon	57346786	57347559	0	-	.	gene_id "ENSMUSG00000097785.5"; transcript_id "ENSMUST00000285039.1"; gene_type "lncRNA"; gene_name "B230217O12Rik"; transcript_type "lncRNA"; transcript_name "B230217O12Rik-236"; exon_number 2; exon_id "ENSMUSE00001564823.1"; level 2; mgi_id "MGI:2444948"; tag "TAGENE"; havana_gene "OTTMUSG00000074255.1";
chr19	HAVANA	exon	57346786	57347559	0	-	.	gene_id "ENSMUSG00000097785.5"; transcript_id "ENSMUST00000285038.1"; gene_type "lncRNA"; gene_name "B230217O12Rik"; transcript_type "lncRNA"; transcript_name "B230217O12Rik-235"; exon_number 2; exon_id "ENSMUSE00001564823.1"; level 2; mgi_id "MGI:2444948"; tag "basic"; tag "TAGENE"; havana_gene "OTTMUSG00000074255.1";
chr19	HAVANA	transcript	57346786	57349200	0	-	.	gene_id "ENSMUSG00000097785.5"; transcript_id "ENSMUST00000285039.1"; gene_type "lncRNA"; gene_name "B230217O12Rik"; transcript_type "lncRNA"; transcript_name "B230217O12Rik-236"; level 2; mgi_id "MGI:2444948"; tag "TAGENE"; havana_gene "OTTMUSG00000074255.1";
chr19	HAVANA	transcript	57346786	57349306	0	-	.	gene_id "ENSMUSG00000097785.5"; transcript_id "ENSMUST00000285038.1"; gene_type "lncRNA"; gene_name "B230217O12Rik"; transcript_type "lncRNA"; transcript_name "B230217O12Rik-235"; level 2; mgi_id "MGI:2444948"; tag "basic"; tag "TAGENE"; havana_gene "OTTMUSG00000074255.1";
chr19	HAVANA	exon	57346791	57347559	0	-	.	gene_id "ENSMUSG00000097785.5"; transcript_id "ENSMUST00000285040.1"; gene_type "lncRNA"; gene_name "B230217O12Rik"; transcript_type "lncRNA"; transcript_name "B230217O12Rik-237"; exon_number 3; exon_id "ENSMUSE00001564816.1"; level 2; mgi_id "MGI:2444948"; tag "TAGENE"; havana_gene "OTTMUSG00000074255.1";
chr19	HAVANA	transcript	57346791	57349188	0	-	.	gene_id "ENSMUSG00000097785.5"; transcript_id "ENSMUST00000285040.1"; gene_type "lncRNA"; gene_name "B230217O12Rik"; transcript_type "lncRNA"; transcript_name "B230217O12Rik-237"; level 2; mgi_id "MGI:2444948"; tag "TAGENE"; havana_gene "OTTMUSG00000074255.1";
chr19	HAVANA	exon	57347605	57348622	0	-	.	gene_id "ENSMUSG00000097785.5"; transcript_id "ENSMUST00000241585.1"; gene_type "lncRNA"; gene_name "B230217O12Rik"; transcript_type "lncRNA"; transcript_name "B230217O12Rik-204"; exon_number 2; exon_id "ENSMUSE00001483018.1"; level 2; mgi_id "MGI:2444948"; tag "TAGENE"; havana_gene "OTTMUSG00000074255.1";
chr19	HAVANA	transcript	57347605	57349250	0	-	.	gene_id "ENSMUSG00000097785.5"; transcript_id "ENSMUST00000241585.1"; gene_type "lncRNA"; gene_name "B230217O12Rik"; transcript_type "lncRNA"; transcript_name "B230217O12Rik-204"; level 2; mgi_id "MGI:2444948"; tag "TAGENE"; havana_gene "OTTMUSG00000074255.1";
chr19	HAVANA	exon	57348446	57348596	0	-	.	gene_id "ENSMUSG00000097785.5"; transcript_id "ENSMUST00000285037.1"; gene_type "lncRNA"; gene_name "B230217O12Rik"; transcript_type "lncRNA"; transcript_name "B230217O12Rik-234"; exon_number 1; exon_id "ENSMUSE00001564820.1"; level 2; mgi_id "MGI:2444948"; tag "basic"; tag "TAGENE"; havana_gene "OTTMUSG00000074255.1";
chr19	HAVANA	exon	57348446	57348622	0	-	.	gene_id "ENSMUSG00000097785.5"; transcript_id "ENSMUST00000285013.1"; gene_type "lncRNA"; gene_name "B230217O12Rik"; transcript_type "lncRNA"; transcript_name "B230217O12Rik-210"; exon_number 2; exon_id "ENSMUSE00001564840.1"; level 2; mgi_id "MGI:2444948"; tag "basic"; tag "TAGENE"; havana_gene "OTTMUSG00000074255.1";
chr19	HAVANA	exon	57348446	57348622	0	-	.	gene_id "ENSMUSG00000097785.5"; transcript_id "ENSMUST00000285028.1"; gene_type "lncRNA"; gene_name "B230217O12Rik"; transcript_type "lncRNA"; transcript_name "B230217O12Rik-225"; exon_number 2; exon_id "ENSMUSE00001564840.1"; level 2; mgi_id "MGI:2444948"; tag "TAGENE"; havana_gene "OTTMUSG00000074255.1";
chr19	HAVANA	exon	57348446	57348622	0	-	.	gene_id "ENSMUSG00000097785.5"; transcript_id "ENSMUST00000285036.1"; gene_type "lncRNA"; gene_name "B230217O12Rik"; transcript_type "lncRNA"; transcript_name "B230217O12Rik-233"; exon_number 2; exon_id "ENSMUSE00001564840.1"; level 2; mgi_id "MGI:2444948"; tag "TAGENE"; havana_gene "OTTMUSG00000074255.1";
chr19	HAVANA	exon	57348446	57348622	0	-	.	gene_id "ENSMUSG00000097785.5"; transcript_id "ENSMUST00000285040.1"; gene_type "lncRNA"; gene_name "B230217O12Rik"; transcript_type "lncRNA"; transcript_name "B230217O12Rik-237"; exon_number 2; exon_id "ENSMUSE00001564840.1"; level 2; mgi_id "MGI:2444948"; tag "TAGENE"; havana_gene "OTTMUSG00000074255.1";
chr19	ENSEMBL_gcm37	exon	57348446	57348622	0.0221666069897821	-	.	gene_id "ENSMUSG00000097785.5"; transcript_id "ENSMUSG00000097785.5_tx_7"; exon_id "chr19_57348446_57348622_-"; exonnum "2"; txlen "1755";
chr19	ENSEMBL_gcm37	exon	57348446	57348622	0.0221666069897821	-	.	gene_id "ENSMUSG00000097785.5"; transcript_id "ENSMUSG00000097785.5_tx_8"; exon_id "chr19_57348446_57348622_-"; exonnum "2"; txlen "1839";
chr19	HAVANA	exon	57348446	57348720	0	-	.	gene_id "ENSMUSG00000097785.5"; transcript_id "ENSMUST00000285031.1"; gene_type "lncRNA"; gene_name "B230217O12Rik"; transcript_type "lncRNA"; transcript_name "B230217O12Rik-228"; exon_number 1; exon_id "ENSMUSE00001564834.1"; level 2; mgi_id "MGI:2444948"; tag "TAGENE"; havana_gene "OTTMUSG00000074255.1";
chr19	HAVANA	exon	57348446	57348925	0	-	.	gene_id "ENSMUSG00000097785.5"; transcript_id "ENSMUST00000285032.1"; gene_type "lncRNA"; gene_name "B230217O12Rik"; transcript_type "lncRNA"; transcript_name "B230217O12Rik-229"; exon_number 1; exon_id "ENSMUSE00001564807.1"; level 2; mgi_id "MGI:2444948"; tag "TAGENE"; havana_gene "OTTMUSG00000074255.1";
chr19	HAVANA	exon	57348446	57348933	0	-	.	gene_id "ENSMUSG00000097785.5"; transcript_id "ENSMUST00000285033.1"; gene_type "lncRNA"; gene_name "B230217O12Rik"; transcript_type "lncRNA"; transcript_name "B230217O12Rik-230"; exon_number 1; exon_id "ENSMUSE00001564828.1"; level 2; mgi_id "MGI:2444948"; tag "TAGENE"; havana_gene "OTTMUSG00000074255.1";
chr19	HAVANA	exon	57348446	57348953	0	-	.	gene_id "ENSMUSG00000097785.5"; transcript_id "ENSMUST00000285026.1"; gene_type "lncRNA"; gene_name "B230217O12Rik"; transcript_type "lncRNA"; transcript_name "B230217O12Rik-223"; exon_number 1; exon_id "ENSMUSE00001564851.1"; level 2; mgi_id "MGI:2444948"; tag "TAGENE"; havana_gene "OTTMUSG00000074255.1";
chr19	HAVANA	exon	57348446	57348955	0	-	.	gene_id "ENSMUSG00000097785.5"; transcript_id "ENSMUST00000285027.1"; gene_type "lncRNA"; gene_name "B230217O12Rik"; transcript_type "lncRNA"; transcript_name "B230217O12Rik-224"; exon_number 1; exon_id "ENSMUSE00001564806.1"; level 2; mgi_id "MGI:2444948"; tag "TAGENE"; havana_gene "OTTMUSG00000074255.1";
chr19	HAVANA	exon	57348446	57349086	0	-	.	gene_id "ENSMUSG00000097785.5"; transcript_id "ENSMUST00000285025.1"; gene_type "lncRNA"; gene_name "B230217O12Rik"; transcript_type "lncRNA"; transcript_name "B230217O12Rik-222"; exon_number 1; exon_id "ENSMUSE00001564814.1"; level 2; mgi_id "MGI:2444948"; tag "TAGENE"; havana_gene "OTTMUSG00000074255.1";
chr19	HAVANA	exon	57348446	57349136	0	-	.	gene_id "ENSMUSG00000097785.5"; transcript_id "ENSMUST00000285023.1"; gene_type "lncRNA"; gene_name "B230217O12Rik"; transcript_type "lncRNA"; transcript_name "B230217O12Rik-220"; exon_number 1; exon_id "ENSMUSE00001564801.1"; level 2; mgi_id "MGI:2444948"; tag "TAGENE"; havana_gene "OTTMUSG00000074255.1";
chr19	HAVANA	exon	57348446	57349146	0	-	.	gene_id "ENSMUSG00000097785.5"; transcript_id "ENSMUST00000285022.1"; gene_type "lncRNA"; gene_name "B230217O12Rik"; transcript_type "lncRNA"; transcript_name "B230217O12Rik-219"; exon_number 1; exon_id "ENSMUSE00001564852.1"; level 2; mgi_id "MGI:2444948"; tag "basic"; tag "TAGENE"; havana_gene "OTTMUSG00000074255.1";
chr19	HAVANA	exon	57348446	57349150	0	-	.	gene_id "ENSMUSG00000097785.5"; transcript_id "ENSMUST00000285020.1"; gene_type "lncRNA"; gene_name "B230217O12Rik"; transcript_type "lncRNA"; transcript_name "B230217O12Rik-217"; exon_number 1; exon_id "ENSMUSE00001564853.1"; level 2; mgi_id "MGI:2444948"; tag "basic"; tag "TAGENE"; havana_gene "OTTMUSG00000074255.1";
chr19	HAVANA	exon	57348446	57349188	0	-	.	gene_id "ENSMUSG00000097785.5"; transcript_id "ENSMUST00000285019.1"; gene_type "lncRNA"; gene_name "B230217O12Rik"; transcript_type "lncRNA"; transcript_name "B230217O12Rik-216"; exon_number 1; exon_id "ENSMUSE00001564839.1"; level 2; mgi_id "MGI:2444948"; tag "basic"; tag "TAGENE"; havana_gene "OTTMUSG00000074255.1";
chr19	HAVANA	exon	57348446	57349208	0	-	.	gene_id "ENSMUSG00000097785.5"; transcript_id "ENSMUST00000285034.1"; gene_type "lncRNA"; gene_name "B230217O12Rik"; transcript_type "lncRNA"; transcript_name "B230217O12Rik-231"; exon_number 1; exon_id "ENSMUSE00001564850.1"; level 2; mgi_id "MGI:2444948"; tag "TAGENE"; havana_gene "OTTMUSG00000074255.1";
chr19	HAVANA	exon	57348446	57349218	0	-	.	gene_id "ENSMUSG00000097785.5"; transcript_id "ENSMUST00000285017.1"; gene_type "lncRNA"; gene_name "B230217O12Rik"; transcript_type "lncRNA"; transcript_name "B230217O12Rik-214"; exon_number 1; exon_id "ENSMUSE00001564836.1"; level 2; mgi_id "MGI:2444948"; tag "basic"; tag "TAGENE"; havana_gene "OTTMUSG00000074255.1";
chr19	HAVANA	exon	57348446	57349244	0	-	.	gene_id "ENSMUSG00000097785.5"; transcript_id "ENSMUST00000285016.1"; gene_type "lncRNA"; gene_name "B230217O12Rik"; transcript_type "lncRNA"; transcript_name "B230217O12Rik-213"; exon_number 1; exon_id "ENSMUSE00001564803.1"; level 2; mgi_id "MGI:2444948"; tag "basic"; tag "TAGENE"; havana_gene "OTTMUSG00000074255.1";
chr19	HAVANA	exon	57348446	57349245	0	-	.	gene_id "ENSMUSG00000097785.5"; transcript_id "ENSMUST00000285015.1"; gene_type "lncRNA"; gene_name "B230217O12Rik"; transcript_type "lncRNA"; transcript_name "B230217O12Rik-212"; exon_number 1; exon_id "ENSMUSE00001564826.1"; level 2; mgi_id "MGI:2444948"; tag "TAGENE"; havana_gene "OTTMUSG00000074255.1";
chr19	HAVANA	exon	57348446	57349250	0	-	.	gene_id "ENSMUSG00000097785.5"; transcript_id "ENSMUST00000285014.1"; gene_type "lncRNA"; gene_name "B230217O12Rik"; transcript_type "lncRNA"; transcript_name "B230217O12Rik-211"; exon_number 1; exon_id "ENSMUSE00001564848.1"; level 2; mgi_id "MGI:2444948"; tag "basic"; tag "TAGENE"; havana_gene "OTTMUSG00000074255.1";
chr19	HAVANA	exon	57348446	57349284	0	-	.	gene_id "ENSMUSG00000097785.5"; transcript_id "ENSMUST00000285029.1"; gene_type "lncRNA"; gene_name "B230217O12Rik"; transcript_type "lncRNA"; transcript_name "B230217O12Rik-226"; exon_number 1; exon_id "ENSMUSE00001564808.1"; level 2; mgi_id "MGI:2444948"; tag "TAGENE"; havana_gene "OTTMUSG00000074255.1";
chr19	HAVANA	exon	57348446	57349306	0	-	.	gene_id "ENSMUSG00000097785.5"; transcript_id "ENSMUST00000285038.1"; gene_type "lncRNA"; gene_name "B230217O12Rik"; transcript_type "lncRNA"; transcript_name "B230217O12Rik-235"; exon_number 1; exon_id "ENSMUSE00001564796.1"; level 2; mgi_id "MGI:2444948"; tag "basic"; tag "TAGENE"; havana_gene "OTTMUSG00000074255.1";
chr19	HAVANA	exon	57348446	57349331	0	-	.	gene_id "ENSMUSG00000097785.5"; transcript_id "ENSMUST00000285009.1"; gene_type "lncRNA"; gene_name "B230217O12Rik"; transcript_type "lncRNA"; transcript_name "B230217O12Rik-206"; exon_number 1; exon_id "ENSMUSE00001564830.1"; level 2; mgi_id "MGI:2444948"; tag "basic"; tag "TAGENE"; havana_gene "OTTMUSG00000074255.1";
chr19	HAVANA	exon	57348446	57349332	0	-	.	gene_id "ENSMUSG00000097785.5"; transcript_id "ENSMUST00000181921.4"; gene_type "lncRNA"; gene_name "B230217O12Rik"; transcript_type "lncRNA"; transcript_name "B230217O12Rik-201"; exon_number 1; exon_id "ENSMUSE00001564818.1"; level 2; transcript_support_level "1"; mgi_id "MGI:2444948"; tag "basic"; tag "TAGENE"; havana_gene "OTTMUSG00000074255.1"; havana_transcript "OTTMUST00000180220.1";
chr19	HAVANA	exon	57349043	57349086	0	-	.	gene_id "ENSMUSG00000097785.5"; transcript_id "ENSMUST00000285028.1"; gene_type "lncRNA"; gene_name "B230217O12Rik"; transcript_type "lncRNA"; transcript_name "B230217O12Rik-225"; exon_number 1; exon_id "ENSMUSE00001564799.1"; level 2; mgi_id "MGI:2444948"; tag "TAGENE"; havana_gene "OTTMUSG00000074255.1";
chr19	HAVANA	exon	57349043	57349136	0	-	.	gene_id "ENSMUSG00000097785.5"; transcript_id "ENSMUST00000285024.1"; gene_type "lncRNA"; gene_name "B230217O12Rik"; transcript_type "lncRNA"; transcript_name "B230217O12Rik-221"; exon_number 1; exon_id "ENSMUSE00001564844.1"; level 2; mgi_id "MGI:2444948"; tag "basic"; tag "TAGENE"; havana_gene "OTTMUSG00000074255.1";
chr19	HAVANA	exon	57349043	57349136	0	-	.	gene_id "ENSMUSG00000097785.5"; transcript_id "ENSMUST00000285036.1"; gene_type "lncRNA"; gene_name "B230217O12Rik"; transcript_type "lncRNA"; transcript_name "B230217O12Rik-233"; exon_number 1; exon_id "ENSMUSE00001564844.1"; level 2; mgi_id "MGI:2444948"; tag "TAGENE"; havana_gene "OTTMUSG00000074255.1";
chr19	HAVANA	exon	57349043	57349154	0	-	.	gene_id "ENSMUSG00000097785.5"; transcript_id "ENSMUST00000285021.1"; gene_type "lncRNA"; gene_name "B230217O12Rik"; transcript_type "lncRNA"; transcript_name "B230217O12Rik-218"; exon_number 1; exon_id "ENSMUSE00001564810.1"; level 2; mgi_id "MGI:2444948"; tag "TAGENE"; havana_gene "OTTMUSG00000074255.1";
chr19	HAVANA	exon	57349043	57349188	0	-	.	gene_id "ENSMUSG00000097785.5"; transcript_id "ENSMUST00000285040.1"; gene_type "lncRNA"; gene_name "B230217O12Rik"; transcript_type "lncRNA"; transcript_name "B230217O12Rik-237"; exon_number 1; exon_id "ENSMUSE00001564846.1"; level 2; mgi_id "MGI:2444948"; tag "TAGENE"; havana_gene "OTTMUSG00000074255.1";
chr19	HAVANA	exon	57349043	57349193	0	-	.	gene_id "ENSMUSG00000097785.5"; transcript_id "ENSMUST00000285035.1"; gene_type "lncRNA"; gene_name "B230217O12Rik"; transcript_type "lncRNA"; transcript_name "B230217O12Rik-232"; exon_number 1; exon_id "ENSMUSE00001564812.1"; level 2; mgi_id "MGI:2444948"; tag "TAGENE"; havana_gene "OTTMUSG00000074255.1";
chr19	HAVANA	exon	57349043	57349200	0	-	.	gene_id "ENSMUSG00000097785.5"; transcript_id "ENSMUST00000285018.1"; gene_type "lncRNA"; gene_name "B230217O12Rik"; transcript_type "lncRNA"; transcript_name "B230217O12Rik-215"; exon_number 1; exon_id "ENSMUSE00001564825.1"; level 2; mgi_id "MGI:2444948"; tag "TAGENE"; havana_gene "OTTMUSG00000074255.1";
chr19	HAVANA	exon	57349043	57349200	0	-	.	gene_id "ENSMUSG00000097785.5"; transcript_id "ENSMUST00000285039.1"; gene_type "lncRNA"; gene_name "B230217O12Rik"; transcript_type "lncRNA"; transcript_name "B230217O12Rik-236"; exon_number 1; exon_id "ENSMUSE00001564825.1"; level 2; mgi_id "MGI:2444948"; tag "TAGENE"; havana_gene "OTTMUSG00000074255.1";
chr19	ENSEMBL_gcm37	exon	57349043	57349200	0.0221666069897821	-	.	gene_id "ENSMUSG00000097785.5"; transcript_id "ENSMUSG00000097785.5_tx_7"; exon_id "chr19_57349043_57349200_-"; exonnum "1"; txlen "1755";
chr19	ENSEMBL_gcm37	exon	57349043	57349200	0.0221666069897821	-	.	gene_id "ENSMUSG00000097785.5"; transcript_id "ENSMUSG00000097785.5_tx_8"; exon_id "chr19_57349043_57349200_-"; exonnum "1"; txlen "1839";
chr19	HAVANA	exon	57349043	57349250	0	-	.	gene_id "ENSMUSG00000097785.5"; transcript_id "ENSMUST00000235159.3"; gene_type "lncRNA"; gene_name "B230217O12Rik"; transcript_type "lncRNA"; transcript_name "B230217O12Rik-202"; exon_number 1; exon_id "ENSMUSE00001564822.1"; level 2; mgi_id "MGI:2444948"; tag "Ensembl_canonical"; tag "GENCODE_Primary"; tag "TAGENE"; havana_gene "OTTMUSG00000074255.1"; havana_transcript "OTTMUST00000180219.1";
chr19	HAVANA	exon	57349043	57349250	0	-	.	gene_id "ENSMUSG00000097785.5"; transcript_id "ENSMUST00000241585.1"; gene_type "lncRNA"; gene_name "B230217O12Rik"; transcript_type "lncRNA"; transcript_name "B230217O12Rik-204"; exon_number 1; exon_id "ENSMUSE00001564822.1"; level 2; mgi_id "MGI:2444948"; tag "TAGENE"; havana_gene "OTTMUSG00000074255.1";
chr19	HAVANA	exon	57349043	57349255	0	-	.	gene_id "ENSMUSG00000097785.5"; transcript_id "ENSMUST00000285013.1"; gene_type "lncRNA"; gene_name "B230217O12Rik"; transcript_type "lncRNA"; transcript_name "B230217O12Rik-210"; exon_number 1; exon_id "ENSMUSE00001564829.1"; level 2; mgi_id "MGI:2444948"; tag "basic"; tag "TAGENE"; havana_gene "OTTMUSG00000074255.1";
chr19	HAVANA	exon	57349043	57349258	0	-	.	gene_id "ENSMUSG00000097785.5"; transcript_id "ENSMUST00000285012.1"; gene_type "lncRNA"; gene_name "B230217O12Rik"; transcript_type "lncRNA"; transcript_name "B230217O12Rik-209"; exon_number 1; exon_id "ENSMUSE00001564847.1"; level 2; mgi_id "MGI:2444948"; tag "TAGENE"; havana_gene "OTTMUSG00000074255.1";
chr19	HAVANA	exon	57349043	57349268	0	-	.	gene_id "ENSMUSG00000097785.5"; transcript_id "ENSMUST00000285011.1"; gene_type "lncRNA"; gene_name "B230217O12Rik"; transcript_type "lncRNA"; transcript_name "B230217O12Rik-208"; exon_number 1; exon_id "ENSMUSE00001564815.1"; level 2; mgi_id "MGI:2444948"; tag "TAGENE"; havana_gene "OTTMUSG00000074255.1";
chr19	HAVANA	exon	57349043	57349268	0	-	.	gene_id "ENSMUSG00000097785.5"; transcript_id "ENSMUST00000285030.1"; gene_type "lncRNA"; gene_name "B230217O12Rik"; transcript_type "lncRNA"; transcript_name "B230217O12Rik-227"; exon_number 1; exon_id "ENSMUSE00001564815.1"; level 2; mgi_id "MGI:2444948"; tag "TAGENE"; havana_gene "OTTMUSG00000074255.1";
chr19	HAVANA	exon	57349043	57349309	0	-	.	gene_id "ENSMUSG00000097785.5"; transcript_id "ENSMUST00000285010.1"; gene_type "lncRNA"; gene_name "B230217O12Rik"; transcript_type "lncRNA"; transcript_name "B230217O12Rik-207"; exon_number 1; exon_id "ENSMUSE00001564849.1"; level 2; mgi_id "MGI:2444948"; tag "TAGENE"; havana_gene "OTTMUSG00000074255.1";
chr19	HAVANA	exon	57349043	57349314	0	-	.	gene_id "ENSMUSG00000097785.5"; transcript_id "ENSMUST00000244311.2"; gene_type "lncRNA"; gene_name "B230217O12Rik"; transcript_type "lncRNA"; transcript_name "B230217O12Rik-205"; exon_number 1; exon_id "ENSMUSE00001564841.1"; level 2; mgi_id "MGI:2444948"; tag "TAGENE"; havana_gene "OTTMUSG00000074255.1";
chr19	sragcm37_es	exon	57368208	57368557	4.00562723150932	-	.	gene_id "sragcm37_gene_37601"; transcript_id "sragcm37_gene_37601_tx_1"; exon_id "chr19_57368208_57368557_-"; exonnum "2"; txlen "643";
chr19	sragcm37_ss	exon	57368586	57368878	4.00562723150932	-	.	gene_id "sragcm37_gene_37601"; transcript_id "sragcm37_gene_37601_tx_1"; exon_id "chr19_57368586_57368878_-"; exonnum "1"; txlen "643";
chr19	HAVANA	exon	57377530	57377962	0	-	.	gene_id "ENSMUSG00000130622.1"; transcript_id "ENSMUST00000300792.1"; gene_type "lncRNA"; gene_name "ENSMUSG00000130622"; transcript_type "lncRNA"; transcript_name "ENSMUST00000300792"; exon_number 4; exon_id "ENSMUSE00001594714.1"; level 2; tag "basic"; tag "Ensembl_canonical"; tag "GENCODE_Primary"; tag "TAGENE";
chr19	HAVANA	transcript	57377530	57392436	0	-	.	gene_id "ENSMUSG00000130622.1"; transcript_id "ENSMUST00000300792.1"; gene_type "lncRNA"; gene_name "ENSMUSG00000130622"; transcript_type "lncRNA"; transcript_name "ENSMUST00000300792"; level 2; tag "basic"; tag "Ensembl_canonical"; tag "GENCODE_Primary"; tag "TAGENE";
chr19	HAVANA	gene	57377530	57392504	0	-	.	gene_id "ENSMUSG00000130622.1"; gene_type "lncRNA"; gene_name "ENSMUSG00000130622"; level 2;
chr19	HAVANA	exon	57377589	57377962	0	-	.	gene_id "ENSMUSG00000130622.1"; transcript_id "ENSMUST00000300794.1"; gene_type "lncRNA"; gene_name "ENSMUSG00000130622"; transcript_type "lncRNA"; transcript_name "ENSMUST00000300794"; exon_number 4; exon_id "ENSMUSE00001594712.1"; level 2; tag "basic"; tag "TAGENE";
chr19	HAVANA	transcript	57377589	57392402	0	-	.	gene_id "ENSMUSG00000130622.1"; transcript_id "ENSMUST00000300794.1"; gene_type "lncRNA"; gene_name "ENSMUSG00000130622"; transcript_type "lncRNA"; transcript_name "ENSMUST00000300794"; level 2; tag "basic"; tag "TAGENE";
chr19	HAVANA	exon	57377592	57377962	0	-	.	gene_id "ENSMUSG00000130622.1"; transcript_id "ENSMUST00000300793.1"; gene_type "lncRNA"; gene_name "ENSMUSG00000130622"; transcript_type "lncRNA"; transcript_name "ENSMUST00000300793"; exon_number 3; exon_id "ENSMUSE00001594699.1"; level 2; tag "TAGENE";
chr19	ENSEMBL_gcm37	exon	57377592	57377962	0.00841689444119206	-	.	gene_id "ENSMUSG00000130622.1"; transcript_id "ENSMUSG00000130622.1_tx_3"; exon_id "chr19_57377592_57377962_-"; exonnum "5"; txlen "918";
chr19	HAVANA	transcript	57377592	57392419	0	-	.	gene_id "ENSMUSG00000130622.1"; transcript_id "ENSMUST00000300793.1"; gene_type "lncRNA"; gene_name "ENSMUSG00000130622"; transcript_type "lncRNA"; transcript_name "ENSMUST00000300793"; level 2; tag "TAGENE";
chr19	HAVANA	exon	57377597	57377962	0	-	.	gene_id "ENSMUSG00000130622.1"; transcript_id "ENSMUST00000300795.1"; gene_type "lncRNA"; gene_name "ENSMUSG00000130622"; transcript_type "lncRNA"; transcript_name "ENSMUST00000300795"; exon_number 3; exon_id "ENSMUSE00001594700.1"; level 2; tag "TAGENE";
chr19	HAVANA	transcript	57377597	57392376	0	-	.	gene_id "ENSMUSG00000130622.1"; transcript_id "ENSMUST00000300795.1"; gene_type "lncRNA"; gene_name "ENSMUSG00000130622"; transcript_type "lncRNA"; transcript_name "ENSMUST00000300795"; level 2; tag "TAGENE";
chr19	HAVANA	exon	57378329	57378433	0	-	.	gene_id "ENSMUSG00000130622.1"; transcript_id "ENSMUST00000300792.1"; gene_type "lncRNA"; gene_name "ENSMUSG00000130622"; transcript_type "lncRNA"; transcript_name "ENSMUST00000300792"; exon_number 3; exon_id "ENSMUSE00001594701.1"; level 2; tag "basic"; tag "Ensembl_canonical"; tag "GENCODE_Primary"; tag "TAGENE";
chr19	HAVANA	exon	57378329	57378433	0	-	.	gene_id "ENSMUSG00000130622.1"; transcript_id "ENSMUST00000300793.1"; gene_type "lncRNA"; gene_name "ENSMUSG00000130622"; transcript_type "lncRNA"; transcript_name "ENSMUST00000300793"; exon_number 2; exon_id "ENSMUSE00001594701.1"; level 2; tag "TAGENE";
chr19	ENSEMBL_gcm37	exon	57378329	57378433	0.00841689444119206	-	.	gene_id "ENSMUSG00000130622.1"; transcript_id "ENSMUSG00000130622.1_tx_3"; exon_id "chr19_57378329_57378433_-"; exonnum "4"; txlen "918";
chr19	HAVANA	exon	57378329	57378451	0	-	.	gene_id "ENSMUSG00000130622.1"; transcript_id "ENSMUST00000300794.1"; gene_type "lncRNA"; gene_name "ENSMUSG00000130622"; transcript_type "lncRNA"; transcript_name "ENSMUST00000300794"; exon_number 3; exon_id "ENSMUSE00001594695.1"; level 2; tag "basic"; tag "TAGENE";
chr19	sragcm37_mid	exon	57380420	57380553	0.00841689444119206	-	.	gene_id "ENSMUSG00000130622.1"; transcript_id "ENSMUSG00000130622.1_tx_3"; exon_id "chr19_57380420_57380553_-"; exonnum "3"; txlen "918";
chr19	HAVANA	exon	57385397	57385764	0	-	.	gene_id "ENSMUSG00000130622.1"; transcript_id "ENSMUST00000300796.1"; gene_type "lncRNA"; gene_name "ENSMUSG00000130622"; transcript_type "lncRNA"; transcript_name "ENSMUST00000300796"; exon_number 2; exon_id "ENSMUSE00001594706.1"; level 2; tag "TAGENE";
chr19	HAVANA	transcript	57385397	57392504	0	-	.	gene_id "ENSMUSG00000130622.1"; transcript_id "ENSMUST00000300796.1"; gene_type "lncRNA"; gene_name "ENSMUSG00000130622"; transcript_type "lncRNA"; transcript_name "ENSMUST00000300796"; level 2; tag "TAGENE";
chr19	HAVANA	exon	57385403	57385764	0	-	.	gene_id "ENSMUSG00000130622.1"; transcript_id "ENSMUST00000300797.1"; gene_type "lncRNA"; gene_name "ENSMUSG00000130622"; transcript_type "lncRNA"; transcript_name "ENSMUST00000300797"; exon_number 3; exon_id "ENSMUSE00001594696.1"; level 2; tag "basic"; tag "TAGENE";
chr19	HAVANA	transcript	57385403	57392422	0	-	.	gene_id "ENSMUSG00000130622.1"; transcript_id "ENSMUST00000300797.1"; gene_type "lncRNA"; gene_name "ENSMUSG00000130622"; transcript_type "lncRNA"; transcript_name "ENSMUST00000300797"; level 2; tag "basic"; tag "TAGENE";
chr19	HAVANA	exon	57385409	57385764	0	-	.	gene_id "ENSMUSG00000130622.1"; transcript_id "ENSMUST00000300798.1"; gene_type "lncRNA"; gene_name "ENSMUSG00000130622"; transcript_type "lncRNA"; transcript_name "ENSMUST00000300798"; exon_number 3; exon_id "ENSMUSE00001594710.1"; level 2; tag "TAGENE";
chr19	HAVANA	transcript	57385409	57392419	0	-	.	gene_id "ENSMUSG00000130622.1"; transcript_id "ENSMUST00000300798.1"; gene_type "lncRNA"; gene_name "ENSMUSG00000130622"; transcript_type "lncRNA"; transcript_name "ENSMUST00000300798"; level 2; tag "TAGENE";
chr19	HAVANA	exon	57385564	57385764	0	-	.	gene_id "ENSMUSG00000130622.1"; transcript_id "ENSMUST00000300792.1"; gene_type "lncRNA"; gene_name "ENSMUSG00000130622"; transcript_type "lncRNA"; transcript_name "ENSMUST00000300792"; exon_number 2; exon_id "ENSMUSE00001594715.1"; level 2; tag "basic"; tag "Ensembl_canonical"; tag "GENCODE_Primary"; tag "TAGENE";
chr19	HAVANA	exon	57385564	57385764	0	-	.	gene_id "ENSMUSG00000130622.1"; transcript_id "ENSMUST00000300794.1"; gene_type "lncRNA"; gene_name "ENSMUSG00000130622"; transcript_type "lncRNA"; transcript_name "ENSMUST00000300794"; exon_number 2; exon_id "ENSMUSE00001594715.1"; level 2; tag "basic"; tag "TAGENE";
chr19	HAVANA	exon	57385564	57385764	0	-	.	gene_id "ENSMUSG00000130622.1"; transcript_id "ENSMUST00000300795.1"; gene_type "lncRNA"; gene_name "ENSMUSG00000130622"; transcript_type "lncRNA"; transcript_name "ENSMUST00000300795"; exon_number 2; exon_id "ENSMUSE00001594715.1"; level 2; tag "TAGENE";
chr19	ENSEMBL_gcm37	exon	57385564	57385764	0.00841689444119206	-	.	gene_id "ENSMUSG00000130622.1"; transcript_id "ENSMUSG00000130622.1_tx_3"; exon_id "chr19_57385564_57385764_-"; exonnum "2"; txlen "918";
chr19	HAVANA	exon	57389649	57390047	0	-	.	gene_id "ENSMUSG00000130622.1"; transcript_id "ENSMUST00000300799.1"; gene_type "lncRNA"; gene_name "ENSMUSG00000130622"; transcript_type "lncRNA"; transcript_name "ENSMUST00000300799"; exon_number 2; exon_id "ENSMUSE00001594705.1"; level 2; tag "TAGENE";
chr19	HAVANA	transcript	57389649	57392436	0	-	.	gene_id "ENSMUSG00000130622.1"; transcript_id "ENSMUST00000300799.1"; gene_type "lncRNA"; gene_name "ENSMUSG00000130622"; transcript_type "lncRNA"; transcript_name "ENSMUST00000300799"; level 2; tag "TAGENE";
chr19	HAVANA	exon	57389654	57390043	0	-	.	gene_id "ENSMUSG00000130622.1"; transcript_id "ENSMUST00000300800.1"; gene_type "lncRNA"; gene_name "ENSMUSG00000130622"; transcript_type "lncRNA"; transcript_name "ENSMUST00000300800"; exon_number 2; exon_id "ENSMUSE00001594713.1"; level 2; tag "TAGENE";
chr19	HAVANA	transcript	57389654	57392408	0	-	.	gene_id "ENSMUSG00000130622.1"; transcript_id "ENSMUST00000300800.1"; gene_type "lncRNA"; gene_name "ENSMUSG00000130622"; transcript_type "lncRNA"; transcript_name "ENSMUST00000300800"; level 2; tag "TAGENE";
chr19	HAVANA	exon	57389756	57390047	0	-	.	gene_id "ENSMUSG00000130622.1"; transcript_id "ENSMUST00000300798.1"; gene_type "lncRNA"; gene_name "ENSMUSG00000130622"; transcript_type "lncRNA"; transcript_name "ENSMUST00000300798"; exon_number 2; exon_id "ENSMUSE00001594703.1"; level 2; tag "TAGENE";
chr19	HAVANA	exon	57389761	57390047	0	-	.	gene_id "ENSMUSG00000130622.1"; transcript_id "ENSMUST00000300797.1"; gene_type "lncRNA"; gene_name "ENSMUSG00000130622"; transcript_type "lncRNA"; transcript_name "ENSMUST00000300797"; exon_number 2; exon_id "ENSMUSE00001594707.1"; level 2; tag "basic"; tag "TAGENE";
chr19	HAVANA	exon	57392313	57392376	0	-	.	gene_id "ENSMUSG00000130622.1"; transcript_id "ENSMUST00000300795.1"; gene_type "lncRNA"; gene_name "ENSMUSG00000130622"; transcript_type "lncRNA"; transcript_name "ENSMUST00000300795"; exon_number 1; exon_id "ENSMUSE00001594702.1"; level 2; tag "TAGENE";
chr19	HAVANA	exon	57392313	57392402	0	-	.	gene_id "ENSMUSG00000130622.1"; transcript_id "ENSMUST00000300794.1"; gene_type "lncRNA"; gene_name "ENSMUSG00000130622"; transcript_type "lncRNA"; transcript_name "ENSMUST00000300794"; exon_number 1; exon_id "ENSMUSE00001594704.1"; level 2; tag "basic"; tag "TAGENE";
chr19	HAVANA	exon	57392313	57392408	0	-	.	gene_id "ENSMUSG00000130622.1"; transcript_id "ENSMUST00000300800.1"; gene_type "lncRNA"; gene_name "ENSMUSG00000130622"; transcript_type "lncRNA"; transcript_name "ENSMUST00000300800"; exon_number 1; exon_id "ENSMUSE00001594711.1"; level 2; tag "TAGENE";
chr19	HAVANA	exon	57392313	57392419	0	-	.	gene_id "ENSMUSG00000130622.1"; transcript_id "ENSMUST00000300793.1"; gene_type "lncRNA"; gene_name "ENSMUSG00000130622"; transcript_type "lncRNA"; transcript_name "ENSMUST00000300793"; exon_number 1; exon_id "ENSMUSE00001594708.1"; level 2; tag "TAGENE";
chr19	HAVANA	exon	57392313	57392419	0	-	.	gene_id "ENSMUSG00000130622.1"; transcript_id "ENSMUST00000300798.1"; gene_type "lncRNA"; gene_name "ENSMUSG00000130622"; transcript_type "lncRNA"; transcript_name "ENSMUST00000300798"; exon_number 1; exon_id "ENSMUSE00001594708.1"; level 2; tag "TAGENE";
chr19	ENSEMBL_gcm37	exon	57392313	57392419	0.00841689444119206	-	.	gene_id "ENSMUSG00000130622.1"; transcript_id "ENSMUSG00000130622.1_tx_3"; exon_id "chr19_57392313_57392419_-"; exonnum "1"; txlen "918";
chr19	HAVANA	exon	57392313	57392422	0	-	.	gene_id "ENSMUSG00000130622.1"; transcript_id "ENSMUST00000300797.1"; gene_type "lncRNA"; gene_name "ENSMUSG00000130622"; transcript_type "lncRNA"; transcript_name "ENSMUST00000300797"; exon_number 1; exon_id "ENSMUSE00001594698.1"; level 2; tag "basic"; tag "TAGENE";
chr19	HAVANA	exon	57392313	57392436	0	-	.	gene_id "ENSMUSG00000130622.1"; transcript_id "ENSMUST00000300792.1"; gene_type "lncRNA"; gene_name "ENSMUSG00000130622"; transcript_type "lncRNA"; transcript_name "ENSMUST00000300792"; exon_number 1; exon_id "ENSMUSE00001594709.1"; level 2; tag "basic"; tag "Ensembl_canonical"; tag "GENCODE_Primary"; tag "TAGENE";
chr19	HAVANA	exon	57392313	57392436	0	-	.	gene_id "ENSMUSG00000130622.1"; transcript_id "ENSMUST00000300799.1"; gene_type "lncRNA"; gene_name "ENSMUSG00000130622"; transcript_type "lncRNA"; transcript_name "ENSMUST00000300799"; exon_number 1; exon_id "ENSMUSE00001594709.1"; level 2; tag "TAGENE";
chr19	HAVANA	exon	57392313	57392504	0	-	.	gene_id "ENSMUSG00000130622.1"; transcript_id "ENSMUST00000300796.1"; gene_type "lncRNA"; gene_name "ENSMUSG00000130622"; transcript_type "lncRNA"; transcript_name "ENSMUST00000300796"; exon_number 1; exon_id "ENSMUSE00001594697.1"; level 2; tag "TAGENE";
chr19	HAVANA	exon	57392508	57392725	0	-	.	gene_id "ENSMUSG00000117927.3"; transcript_id "ENSMUST00000300428.1"; gene_type "lncRNA"; gene_name "Gm50271"; transcript_type "lncRNA"; transcript_name "Gm50271-211"; exon_number 2; exon_id "ENSMUSE00001593903.1"; level 2; mgi_id "MGI:6303099"; tag "TAGENE"; havana_gene "OTTMUSG00000074311.1";
chr19	HAVANA	transcript	57392508	57393328	0	-	.	gene_id "ENSMUSG00000117927.3"; transcript_id "ENSMUST00000300428.1"; gene_type "lncRNA"; gene_name "Gm50271"; transcript_type "lncRNA"; transcript_name "Gm50271-211"; level 2; mgi_id "MGI:6303099"; tag "TAGENE"; havana_gene "OTTMUSG00000074311.1";
chr19	HAVANA	gene	57392508	57441927	0	-	.	gene_id "ENSMUSG00000117927.3"; gene_type "lncRNA"; gene_name "Gm50271"; level 2; mgi_id "MGI:6303099"; havana_gene "OTTMUSG00000074311.1";
chr19	HAVANA	exon	57392509	57392725	0	-	.	gene_id "ENSMUSG00000117927.3"; transcript_id "ENSMUST00000300427.1"; gene_type "lncRNA"; gene_name "Gm50271"; transcript_type "lncRNA"; transcript_name "Gm50271-210"; exon_number 2; exon_id "ENSMUSE00001593912.1"; level 2; mgi_id "MGI:6303099"; tag "TAGENE"; havana_gene "OTTMUSG00000074311.1";
chr19	HAVANA	transcript	57392509	57395946	0	-	.	gene_id "ENSMUSG00000117927.3"; transcript_id "ENSMUST00000300427.1"; gene_type "lncRNA"; gene_name "Gm50271"; transcript_type "lncRNA"; transcript_name "Gm50271-210"; level 2; mgi_id "MGI:6303099"; tag "TAGENE"; havana_gene "OTTMUSG00000074311.1";
chr19	HAVANA	exon	57392512	57392725	0	-	.	gene_id "ENSMUSG00000117927.3"; transcript_id "ENSMUST00000300421.1"; gene_type "lncRNA"; gene_name "Gm50271"; transcript_type "lncRNA"; transcript_name "Gm50271-204"; exon_number 3; exon_id "ENSMUSE00001593919.1"; level 2; mgi_id "MGI:6303099"; tag "basic"; tag "TAGENE"; havana_gene "OTTMUSG00000074311.1";
chr19	HAVANA	transcript	57392512	57411880	0	-	.	gene_id "ENSMUSG00000117927.3"; transcript_id "ENSMUST00000300421.1"; gene_type "lncRNA"; gene_name "Gm50271"; transcript_type "lncRNA"; transcript_name "Gm50271-204"; level 2; mgi_id "MGI:6303099"; tag "basic"; tag "TAGENE"; havana_gene "OTTMUSG00000074311.1";
chr19	HAVANA	exon	57393074	57393328	0	-	.	gene_id "ENSMUSG00000117927.3"; transcript_id "ENSMUST00000300428.1"; gene_type "lncRNA"; gene_name "Gm50271"; transcript_type "lncRNA"; transcript_name "Gm50271-211"; exon_number 1; exon_id "ENSMUSE00001593921.1"; level 2; mgi_id "MGI:6303099"; tag "TAGENE"; havana_gene "OTTMUSG00000074311.1";
chr19	HAVANA	exon	57394567	57394625	0	-	.	gene_id "ENSMUSG00000117927.3"; transcript_id "ENSMUST00000300421.1"; gene_type "lncRNA"; gene_name "Gm50271"; transcript_type "lncRNA"; transcript_name "Gm50271-204"; exon_number 2; exon_id "ENSMUSE00001593914.1"; level 2; mgi_id "MGI:6303099"; tag "basic"; tag "TAGENE"; havana_gene "OTTMUSG00000074311.1";
chr19	HAVANA	exon	57395841	57395946	0	-	.	gene_id "ENSMUSG00000117927.3"; transcript_id "ENSMUST00000300427.1"; gene_type "lncRNA"; gene_name "Gm50271"; transcript_type "lncRNA"; transcript_name "Gm50271-210"; exon_number 1; exon_id "ENSMUSE00001593915.1"; level 2; mgi_id "MGI:6303099"; tag "TAGENE"; havana_gene "OTTMUSG00000074311.1";
chr19	HAVANA	exon	57399785	57400027	0	-	.	gene_id "ENSMUSG00000130739.1"; transcript_id "ENSMUST00000301467.1"; gene_type "lncRNA"; gene_name "ENSMUSG00000130739"; transcript_type "lncRNA"; transcript_name "ENSMUST00000301467"; exon_number 2; exon_id "ENSMUSE00001596019.1"; level 2; tag "basic"; tag "Ensembl_canonical"; tag "GENCODE_Primary"; tag "TAGENE";
chr19	HAVANA	gene	57399785	57400372	0	-	.	gene_id "ENSMUSG00000130739.1"; gene_type "lncRNA"; gene_name "ENSMUSG00000130739"; level 2;
chr19	HAVANA	transcript	57399785	57400372	0	-	.	gene_id "ENSMUSG00000130739.1"; transcript_id "ENSMUST00000301467.1"; gene_type "lncRNA"; gene_name "ENSMUSG00000130739"; transcript_type "lncRNA"; transcript_name "ENSMUST00000301467"; level 2; tag "basic"; tag "Ensembl_canonical"; tag "GENCODE_Primary"; tag "TAGENE";
chr19	HAVANA	exon	57400207	57400372	0	-	.	gene_id "ENSMUSG00000130739.1"; transcript_id "ENSMUST00000301467.1"; gene_type "lncRNA"; gene_name "ENSMUSG00000130739"; transcript_type "lncRNA"; transcript_name "ENSMUST00000301467"; exon_number 1; exon_id "ENSMUSE00001596020.1"; level 2; tag "basic"; tag "Ensembl_canonical"; tag "GENCODE_Primary"; tag "TAGENE";
chr19	sragcm37_es	exon	57403279	57403534	0.420981670289355	-	.	gene_id "ENSMUSG00000117927.3"; transcript_id "ENSMUSG00000117927.3_tx_8"; exon_id "chr19_57403279_57403534_-"; exonnum "4"; txlen "706";
chr19	sragcm37_es	exon	57403279	57403534	0.420981670289355	-	.	gene_id "ENSMUSG00000117927.3"; transcript_id "ENSMUSG00000117927.3_tx_9"; exon_id "chr19_57403279_57403534_-"; exonnum "4"; txlen "642";
chr19	sragcm37_mid	exon	57403617	57403775	0.420981670289355	-	.	gene_id "ENSMUSG00000117927.3"; transcript_id "ENSMUSG00000117927.3_tx_8"; exon_id "chr19_57403617_57403775_-"; exonnum "3"; txlen "706";
chr19	sragcm37_mid	exon	57403617	57403775	0.420981670289355	-	.	gene_id "ENSMUSG00000117927.3"; transcript_id "ENSMUSG00000117927.3_tx_9"; exon_id "chr19_57403617_57403775_-"; exonnum "3"; txlen "642";
chr19	HAVANA	exon	57406152	57407191	0	-	.	gene_id "ENSMUSG00000117927.3"; transcript_id "ENSMUST00000237878.3"; gene_type "lncRNA"; gene_name "Gm50271"; transcript_type "lncRNA"; transcript_name "Gm50271-201"; exon_number 2; exon_id "ENSMUSE00001593913.1"; level 2; mgi_id "MGI:6303099"; tag "basic"; tag "TAGENE"; havana_gene "OTTMUSG00000074311.1"; havana_transcript "OTTMUST00000180335.1";
chr19	HAVANA	transcript	57406152	57412228	0	-	.	gene_id "ENSMUSG00000117927.3"; transcript_id "ENSMUST00000237878.3"; gene_type "lncRNA"; gene_name "Gm50271"; transcript_type "lncRNA"; transcript_name "Gm50271-201"; level 2; mgi_id "MGI:6303099"; tag "basic"; tag "TAGENE"; havana_gene "OTTMUSG00000074311.1"; havana_transcript "OTTMUST00000180335.1";
chr19	HAVANA	exon	57406715	57407191	0	-	.	gene_id "ENSMUSG00000117927.3"; transcript_id "ENSMUST00000300423.1"; gene_type "lncRNA"; gene_name "Gm50271"; transcript_type "lncRNA"; transcript_name "Gm50271-206"; exon_number 2; exon_id "ENSMUSE00001593917.1"; level 2; mgi_id "MGI:6303099"; tag "TAGENE"; havana_gene "OTTMUSG00000074311.1";
chr19	HAVANA	transcript	57406715	57407311	0	-	.	gene_id "ENSMUSG00000117927.3"; transcript_id "ENSMUST00000300429.1"; gene_type "lncRNA"; gene_name "Gm50271"; transcript_type "lncRNA"; transcript_name "Gm50271-212"; level 2; mgi_id "MGI:6303099"; tag "TAGENE"; havana_gene "OTTMUSG00000074311.1";
chr19	HAVANA	exon	57406715	57407311	0	-	.	gene_id "ENSMUSG00000117927.3"; transcript_id "ENSMUST00000300429.1"; gene_type "lncRNA"; gene_name "Gm50271"; transcript_type "lncRNA"; transcript_name "Gm50271-212"; exon_number 1; exon_id "ENSMUSE00001593904.1"; level 2; mgi_id "MGI:6303099"; tag "TAGENE"; havana_gene "OTTMUSG00000074311.1";
chr19	HAVANA	transcript	57406715	57412158	0	-	.	gene_id "ENSMUSG00000117927.3"; transcript_id "ENSMUST00000300423.1"; gene_type "lncRNA"; gene_name "Gm50271"; transcript_type "lncRNA"; transcript_name "Gm50271-206"; level 2; mgi_id "MGI:6303099"; tag "TAGENE"; havana_gene "OTTMUSG00000074311.1";
chr19	HAVANA	exon	57406719	57407191	0	-	.	gene_id "ENSMUSG00000117927.3"; transcript_id "ENSMUST00000300424.1"; gene_type "lncRNA"; gene_name "Gm50271"; transcript_type "lncRNA"; transcript_name "Gm50271-207"; exon_number 2; exon_id "ENSMUSE00001593924.1"; level 2; mgi_id "MGI:6303099"; tag "TAGENE"; havana_gene "OTTMUSG00000074311.1";
chr19	HAVANA	exon	57406719	57407191	0	-	.	gene_id "ENSMUSG00000117927.3"; transcript_id "ENSMUST00000300419.1"; gene_type "lncRNA"; gene_name "Gm50271"; transcript_type "lncRNA"; transcript_name "Gm50271-202"; exon_number 4; exon_id "ENSMUSE00001593924.1"; level 2; mgi_id "MGI:6303099"; tag "Ensembl_canonical"; tag "GENCODE_Primary"; tag "TAGENE"; havana_gene "OTTMUSG00000074311.1";
chr19	ENSEMBL_gcm37	exon	57406719	57407191	2.07423627010144	-	.	gene_id "ENSMUSG00000117927.3"; transcript_id "ENSMUSG00000117927.3_tx_3"; exon_id "chr19_57406719_57407191_-"; exonnum "3"; txlen "764";
chr19	HAVANA	transcript	57406719	57411942	0	-	.	gene_id "ENSMUSG00000117927.3"; transcript_id "ENSMUST00000300424.1"; gene_type "lncRNA"; gene_name "Gm50271"; transcript_type "lncRNA"; transcript_name "Gm50271-207"; level 2; mgi_id "MGI:6303099"; tag "TAGENE"; havana_gene "OTTMUSG00000074311.1";
chr19	HAVANA	transcript	57406719	57441927	0	-	.	gene_id "ENSMUSG00000117927.3"; transcript_id "ENSMUST00000300419.1"; gene_type "lncRNA"; gene_name "Gm50271"; transcript_type "lncRNA"; transcript_name "Gm50271-202"; level 2; mgi_id "MGI:6303099"; tag "Ensembl_canonical"; tag "GENCODE_Primary"; tag "TAGENE"; havana_gene "OTTMUSG00000074311.1";
chr19	HAVANA	exon	57406722	57407191	0	-	.	gene_id "ENSMUSG00000117927.3"; transcript_id "ENSMUST00000300420.1"; gene_type "lncRNA"; gene_name "Gm50271"; transcript_type "lncRNA"; transcript_name "Gm50271-203"; exon_number 4; exon_id "ENSMUSE00001593902.1"; level 2; mgi_id "MGI:6303099"; tag "basic"; tag "TAGENE"; havana_gene "OTTMUSG00000074311.1";
chr19	HAVANA	transcript	57406722	57441295	0	-	.	gene_id "ENSMUSG00000117927.3"; transcript_id "ENSMUST00000300420.1"; gene_type "lncRNA"; gene_name "Gm50271"; transcript_type "lncRNA"; transcript_name "Gm50271-203"; level 2; mgi_id "MGI:6303099"; tag "basic"; tag "TAGENE"; havana_gene "OTTMUSG00000074311.1";
chr19	HAVANA	exon	57407491	57407702	0	-	.	gene_id "ENSMUSG00000117927.3"; transcript_id "ENSMUST00000300425.1"; gene_type "lncRNA"; gene_name "Gm50271"; transcript_type "lncRNA"; transcript_name "Gm50271-208"; exon_number 2; exon_id "ENSMUSE00001593908.1"; level 2; mgi_id "MGI:6303099"; tag "TAGENE"; havana_gene "OTTMUSG00000074311.1";
chr19	HAVANA	transcript	57407491	57411914	0	-	.	gene_id "ENSMUSG00000117927.3"; transcript_id "ENSMUST00000300425.1"; gene_type "lncRNA"; gene_name "Gm50271"; transcript_type "lncRNA"; transcript_name "Gm50271-208"; level 2; mgi_id "MGI:6303099"; tag "TAGENE"; havana_gene "OTTMUSG00000074311.1";
chr19	HAVANA	exon	57407495	57407702	0	-	.	gene_id "ENSMUSG00000117927.3"; transcript_id "ENSMUST00000300426.1"; gene_type "lncRNA"; gene_name "Gm50271"; transcript_type "lncRNA"; transcript_name "Gm50271-209"; exon_number 2; exon_id "ENSMUSE00001593901.1"; level 2; mgi_id "MGI:6303099"; tag "TAGENE"; havana_gene "OTTMUSG00000074311.1";
chr19	HAVANA	transcript	57407495	57411910	0	-	.	gene_id "ENSMUSG00000117927.3"; transcript_id "ENSMUST00000300426.1"; gene_type "lncRNA"; gene_name "Gm50271"; transcript_type "lncRNA"; transcript_name "Gm50271-209"; level 2; mgi_id "MGI:6303099"; tag "TAGENE"; havana_gene "OTTMUSG00000074311.1";
chr19	HAVANA	exon	57411676	57411880	0	-	.	gene_id "ENSMUSG00000117927.3"; transcript_id "ENSMUST00000300421.1"; gene_type "lncRNA"; gene_name "Gm50271"; transcript_type "lncRNA"; transcript_name "Gm50271-204"; exon_number 1; exon_id "ENSMUSE00001593925.1"; level 2; mgi_id "MGI:6303099"; tag "basic"; tag "TAGENE"; havana_gene "OTTMUSG00000074311.1";
chr19	HAVANA	exon	57411676	57411910	0	-	.	gene_id "ENSMUSG00000117927.3"; transcript_id "ENSMUST00000300426.1"; gene_type "lncRNA"; gene_name "Gm50271"; transcript_type "lncRNA"; transcript_name "Gm50271-209"; exon_number 1; exon_id "ENSMUSE00001593916.1"; level 2; mgi_id "MGI:6303099"; tag "TAGENE"; havana_gene "OTTMUSG00000074311.1";
chr19	HAVANA	exon	57411676	57411942	0	-	.	gene_id "ENSMUSG00000117927.3"; transcript_id "ENSMUST00000300424.1"; gene_type "lncRNA"; gene_name "Gm50271"; transcript_type "lncRNA"; transcript_name "Gm50271-207"; exon_number 1; exon_id "ENSMUSE00001593909.1"; level 2; mgi_id "MGI:6303099"; tag "TAGENE"; havana_gene "OTTMUSG00000074311.1";
chr19	HAVANA	exon	57411691	57411914	0	-	.	gene_id "ENSMUSG00000117927.3"; transcript_id "ENSMUST00000300425.1"; gene_type "lncRNA"; gene_name "Gm50271"; transcript_type "lncRNA"; transcript_name "Gm50271-208"; exon_number 1; exon_id "ENSMUSE00001593905.1"; level 2; mgi_id "MGI:6303099"; tag "TAGENE"; havana_gene "OTTMUSG00000074311.1";
chr19	HAVANA	exon	57411691	57412228	0	-	.	gene_id "ENSMUSG00000117927.3"; transcript_id "ENSMUST00000237878.3"; gene_type "lncRNA"; gene_name "Gm50271"; transcript_type "lncRNA"; transcript_name "Gm50271-201"; exon_number 1; exon_id "ENSMUSE00001593922.1"; level 2; mgi_id "MGI:6303099"; tag "basic"; tag "TAGENE"; havana_gene "OTTMUSG00000074311.1"; havana_transcript "OTTMUST00000180335.1";
chr19	HAVANA	exon	57411791	57412158	0	-	.	gene_id "ENSMUSG00000117927.3"; transcript_id "ENSMUST00000300423.1"; gene_type "lncRNA"; gene_name "Gm50271"; transcript_type "lncRNA"; transcript_name "Gm50271-206"; exon_number 1; exon_id "ENSMUSE00001593911.1"; level 2; mgi_id "MGI:6303099"; tag "TAGENE"; havana_gene "OTTMUSG00000074311.1";
chr19	sragcm37_es	exon	57412239	57412562	2.4284493050926	-	.	gene_id "ENSMUSG00000117927.3"; transcript_id "ENSMUSG00000117927.3_tx_2"; exon_id "chr19_57412239_57412562_-"; exonnum "3"; txlen "615";
chr19	sragcm37_es	exon	57412239	57412562	1.16731361801872	-	.	gene_id "ENSMUSG00000117927.3"; transcript_id "ENSMUSG00000117927.3_tx_5"; exon_id "chr19_57412239_57412562_-"; exonnum "3"; txlen "551";
chr19	HAVANA	exon	57415558	57415652	0	-	.	gene_id "ENSMUSG00000117927.3"; transcript_id "ENSMUST00000300419.1"; gene_type "lncRNA"; gene_name "Gm50271"; transcript_type "lncRNA"; transcript_name "Gm50271-202"; exon_number 3; exon_id "ENSMUSE00001593910.1"; level 2; mgi_id "MGI:6303099"; tag "Ensembl_canonical"; tag "GENCODE_Primary"; tag "TAGENE"; havana_gene "OTTMUSG00000074311.1";
chr19	HAVANA	exon	57415558	57415652	0	-	.	gene_id "ENSMUSG00000117927.3"; transcript_id "ENSMUST00000300420.1"; gene_type "lncRNA"; gene_name "Gm50271"; transcript_type "lncRNA"; transcript_name "Gm50271-203"; exon_number 3; exon_id "ENSMUSE00001593910.1"; level 2; mgi_id "MGI:6303099"; tag "basic"; tag "TAGENE"; havana_gene "OTTMUSG00000074311.1";
chr19	ENSEMBL_gcm37	exon	57415558	57415652	2.4284493050926	-	.	gene_id "ENSMUSG00000117927.3"; transcript_id "ENSMUSG00000117927.3_tx_2"; exon_id "chr19_57415558_57415652_-"; exonnum "2"; txlen "615";
chr19	ENSEMBL_gcm37	exon	57415558	57415652	2.07423627010144	-	.	gene_id "ENSMUSG00000117927.3"; transcript_id "ENSMUSG00000117927.3_tx_3"; exon_id "chr19_57415558_57415652_-"; exonnum "2"; txlen "764";
chr19	ENSEMBL_gcm37	exon	57415558	57415652	1.16731361801872	-	.	gene_id "ENSMUSG00000117927.3"; transcript_id "ENSMUSG00000117927.3_tx_5"; exon_id "chr19_57415558_57415652_-"; exonnum "2"; txlen "551";
chr19	ENSEMBL_gcm37	exon	57415558	57415652	0.420981670289355	-	.	gene_id "ENSMUSG00000117927.3"; transcript_id "ENSMUSG00000117927.3_tx_8"; exon_id "chr19_57415558_57415652_-"; exonnum "2"; txlen "706";
chr19	ENSEMBL_gcm37	exon	57415558	57415652	0.420981670289355	-	.	gene_id "ENSMUSG00000117927.3"; transcript_id "ENSMUSG00000117927.3_tx_9"; exon_id "chr19_57415558_57415652_-"; exonnum "2"; txlen "642";
chr19	sragcm37_ss	exon	57416030	57416225	2.4284493050926	-	.	gene_id "ENSMUSG00000117927.3"; transcript_id "ENSMUSG00000117927.3_tx_2"; exon_id "chr19_57416030_57416225_-"; exonnum "1"; txlen "615";
chr19	sragcm37_ss	exon	57416030	57416225	2.07423627010144	-	.	gene_id "ENSMUSG00000117927.3"; transcript_id "ENSMUSG00000117927.3_tx_3"; exon_id "chr19_57416030_57416225_-"; exonnum "1"; txlen "764";
chr19	sragcm37_ss	exon	57416030	57416225	0.420981670289355	-	.	gene_id "ENSMUSG00000117927.3"; transcript_id "ENSMUSG00000117927.3_tx_8"; exon_id "chr19_57416030_57416225_-"; exonnum "1"; txlen "706";
chr19	HAVANA	exon	57416661	57416792	0	-	.	gene_id "ENSMUSG00000117927.3"; transcript_id "ENSMUST00000300419.1"; gene_type "lncRNA"; gene_name "Gm50271"; transcript_type "lncRNA"; transcript_name "Gm50271-202"; exon_number 2; exon_id "ENSMUSE00001593906.1"; level 2; mgi_id "MGI:6303099"; tag "Ensembl_canonical"; tag "GENCODE_Primary"; tag "TAGENE"; havana_gene "OTTMUSG00000074311.1";
chr19	HAVANA	exon	57416661	57416792	0	-	.	gene_id "ENSMUSG00000117927.3"; transcript_id "ENSMUST00000300420.1"; gene_type "lncRNA"; gene_name "Gm50271"; transcript_type "lncRNA"; transcript_name "Gm50271-203"; exon_number 2; exon_id "ENSMUSE00001593906.1"; level 2; mgi_id "MGI:6303099"; tag "basic"; tag "TAGENE"; havana_gene "OTTMUSG00000074311.1";
chr19	ENSEMBL_gcm37	exon	57416661	57416792	1.16731361801872	-	.	gene_id "ENSMUSG00000117927.3"; transcript_id "ENSMUSG00000117927.3_tx_5"; exon_id "chr19_57416661_57416792_-"; exonnum "1"; txlen "551";
chr19	ENSEMBL_gcm37	exon	57416661	57416792	0.420981670289355	-	.	gene_id "ENSMUSG00000117927.3"; transcript_id "ENSMUSG00000117927.3_tx_9"; exon_id "chr19_57416661_57416792_-"; exonnum "1"; txlen "642";
chr19	HAVANA	exon	57429450	57430276	0	-	.	gene_id "ENSMUSG00000117927.3"; transcript_id "ENSMUST00000300422.1"; gene_type "lncRNA"; gene_name "Gm50271"; transcript_type "lncRNA"; transcript_name "Gm50271-205"; exon_number 2; exon_id "ENSMUSE00001593923.1"; level 2; mgi_id "MGI:6303099"; tag "basic"; tag "TAGENE"; havana_gene "OTTMUSG00000074311.1";
chr19	HAVANA	transcript	57429450	57441308	0	-	.	gene_id "ENSMUSG00000117927.3"; transcript_id "ENSMUST00000300422.1"; gene_type "lncRNA"; gene_name "Gm50271"; transcript_type "lncRNA"; transcript_name "Gm50271-205"; level 2; mgi_id "MGI:6303099"; tag "basic"; tag "TAGENE"; havana_gene "OTTMUSG00000074311.1";
chr19	HAVANA	exon	57441149	57441295	0	-	.	gene_id "ENSMUSG00000117927.3"; transcript_id "ENSMUST00000300420.1"; gene_type "lncRNA"; gene_name "Gm50271"; transcript_type "lncRNA"; transcript_name "Gm50271-203"; exon_number 1; exon_id "ENSMUSE00001593920.1"; level 2; mgi_id "MGI:6303099"; tag "basic"; tag "TAGENE"; havana_gene "OTTMUSG00000074311.1";
chr19	HAVANA	exon	57441149	57441308	0	-	.	gene_id "ENSMUSG00000117927.3"; transcript_id "ENSMUST00000300422.1"; gene_type "lncRNA"; gene_name "Gm50271"; transcript_type "lncRNA"; transcript_name "Gm50271-205"; exon_number 1; exon_id "ENSMUSE00001593918.1"; level 2; mgi_id "MGI:6303099"; tag "basic"; tag "TAGENE"; havana_gene "OTTMUSG00000074311.1";
chr19	HAVANA	exon	57441807	57441927	0	-	.	gene_id "ENSMUSG00000117927.3"; transcript_id "ENSMUST00000300419.1"; gene_type "lncRNA"; gene_name "Gm50271"; transcript_type "lncRNA"; transcript_name "Gm50271-202"; exon_number 1; exon_id "ENSMUSE00001593907.1"; level 2; mgi_id "MGI:6303099"; tag "Ensembl_canonical"; tag "GENCODE_Primary"; tag "TAGENE"; havana_gene "OTTMUSG00000074311.1";
chr19	sragcm37_es	exon	57452998	57453374	0.0175100685166433	-	.	gene_id "sragcm37_gene_53713"; transcript_id "sragcm37_gene_53713_tx_2"; exon_id "chr19_57452998_57453374_-"; exonnum "2"; txlen "753";
chr19	sragcm37_ss	exon	57476318	57476693	0.0175100685166433	-	.	gene_id "sragcm37_gene_53713"; transcript_id "sragcm37_gene_53713_tx_2"; exon_id "chr19_57476318_57476693_-"; exonnum "1"; txlen "753";
chr19	sragcm37_es	exon	57482428	57482686	0.0168337888823841	-	.	gene_id "sragcm37_gene_67067"; transcript_id "sragcm37_gene_67067_tx_1"; exon_id "chr19_57482428_57482686_-"; exonnum "2"; txlen "806";
chr19	sragcm37_ss	exon	57484638	57485184	0.0168337888823841	-	.	gene_id "sragcm37_gene_67067"; transcript_id "sragcm37_gene_67067_tx_1"; exon_id "chr19_57484638_57485184_-"; exonnum "1"; txlen "806";
chr19	HAVANA	gene	57518014	57518329	0	-	.	gene_id "ENSMUSG00000118248.2"; gene_type "processed_pseudogene"; gene_name "Gm50279"; level 2; mgi_id "MGI:6303113"; havana_gene "OTTMUSG00000074323.1";
chr19	HAVANA	transcript	57518014	57518329	0	-	.	gene_id "ENSMUSG00000118248.2"; transcript_id "ENSMUST00000235770.2"; gene_type "processed_pseudogene"; gene_name "Gm50279"; transcript_type "processed_pseudogene"; transcript_name "Gm50279-201"; level 2; mgi_id "MGI:6303113"; ont "PGO:0000004"; tag "basic"; tag "Ensembl_canonical"; tag "GENCODE_Primary"; havana_gene "OTTMUSG00000074323.1"; havana_transcript "OTTMUST00000180359.1";
chr19	HAVANA	exon	57518014	57518329	0	-	.	gene_id "ENSMUSG00000118248.2"; transcript_id "ENSMUST00000235770.2"; gene_type "processed_pseudogene"; gene_name "Gm50279"; transcript_type "processed_pseudogene"; transcript_name "Gm50279-201"; exon_number 1; exon_id "ENSMUSE00001463163.2"; level 2; mgi_id "MGI:6303113"; ont "PGO:0000004"; tag "basic"; tag "Ensembl_canonical"; tag "GENCODE_Primary"; havana_gene "OTTMUSG00000074323.1"; havana_transcript "OTTMUST00000180359.1";
chr19	HAVANA	exon	57527941	57529953	0	-	.	gene_id "ENSMUSG00000117770.3"; transcript_id "ENSMUST00000235373.3"; gene_type "lncRNA"; gene_name "Gm50285"; transcript_type "lncRNA"; transcript_name "Gm50285-201"; exon_number 2; exon_id "ENSMUSE00001666271.1"; level 2; mgi_id "MGI:6303122"; tag "basic"; tag "Ensembl_canonical"; tag "GENCODE_Primary"; tag "TAGENE"; havana_gene "OTTMUSG00000074314.1"; havana_transcript "OTTMUST00000180341.1";
chr19	HAVANA	gene	57527941	57532655	0	-	.	gene_id "ENSMUSG00000117770.3"; gene_type "lncRNA"; gene_name "Gm50285"; level 2; mgi_id "MGI:6303122"; havana_gene "OTTMUSG00000074314.1";
chr19	HAVANA	transcript	57527941	57532655	0	-	.	gene_id "ENSMUSG00000117770.3"; transcript_id "ENSMUST00000235373.3"; gene_type "lncRNA"; gene_name "Gm50285"; transcript_type "lncRNA"; transcript_name "Gm50285-201"; level 2; mgi_id "MGI:6303122"; tag "basic"; tag "Ensembl_canonical"; tag "GENCODE_Primary"; tag "TAGENE"; havana_gene "OTTMUSG00000074314.1"; havana_transcript "OTTMUST00000180341.1";
chr19	HAVANA	exon	57528278	57528830	0	-	.	gene_id "ENSMUSG00000117770.3"; transcript_id "ENSMUST00000337945.1"; gene_type "lncRNA"; gene_name "Gm50285"; transcript_type "lncRNA"; transcript_name "Gm50285-202"; exon_number 2; exon_id "ENSMUSE00001666272.1"; level 2; mgi_id "MGI:6303122"; tag "TAGENE"; havana_gene "OTTMUSG00000074314.1";
chr19	HAVANA	transcript	57528278	57532517	0	-	.	gene_id "ENSMUSG00000117770.3"; transcript_id "ENSMUST00000337945.1"; gene_type "lncRNA"; gene_name "Gm50285"; transcript_type "lncRNA"; transcript_name "Gm50285-202"; level 2; mgi_id "MGI:6303122"; tag "TAGENE"; havana_gene "OTTMUSG00000074314.1";
chr19	HAVANA	exon	57532373	57532517	0	-	.	gene_id "ENSMUSG00000117770.3"; transcript_id "ENSMUST00000337945.1"; gene_type "lncRNA"; gene_name "Gm50285"; transcript_type "lncRNA"; transcript_name "Gm50285-202"; exon_number 1; exon_id "ENSMUSE00001666273.1"; level 2; mgi_id "MGI:6303122"; tag "TAGENE"; havana_gene "OTTMUSG00000074314.1";
chr19	HAVANA	exon	57532373	57532655	0	-	.	gene_id "ENSMUSG00000117770.3"; transcript_id "ENSMUST00000235373.3"; gene_type "lncRNA"; gene_name "Gm50285"; transcript_type "lncRNA"; transcript_name "Gm50285-201"; exon_number 1; exon_id "ENSMUSE00001666270.1"; level 2; mgi_id "MGI:6303122"; tag "basic"; tag "Ensembl_canonical"; tag "GENCODE_Primary"; tag "TAGENE"; havana_gene "OTTMUSG00000074314.1"; havana_transcript "OTTMUST00000180341.1";
chr19	sragcm37_es	exon	57534693	57535023	0.00164209055977427	-	.	gene_id "sragcm37_gene_42810"; transcript_id "sragcm37_gene_42810_tx_5"; exon_id "chr19_57534693_57535023_-"; exonnum "2"; txlen "553";
chr19	sragcm37_es	exon	57534693	57535023	0.00153261785578932	-	.	gene_id "sragcm37_gene_42810"; transcript_id "sragcm37_gene_42810_tx_6"; exon_id "chr19_57534693_57535023_-"; exonnum "3"; txlen "680";
chr19	sragcm37_mid	exon	57536995	57537121	0.00153261785578932	-	.	gene_id "sragcm37_gene_42810"; transcript_id "sragcm37_gene_42810_tx_6"; exon_id "chr19_57536995_57537121_-"; exonnum "2"; txlen "680";
chr19	sragcm37_es	exon	57539334	57540428	0.00766308927894659	-	.	gene_id "sragcm37_gene_42810"; transcript_id "sragcm37_gene_42810_tx_3"; exon_id "chr19_57539334_57540428_-"; exonnum "2"; txlen "1317";
chr19	sragcm37_ss	exon	57541690	57541911	0.00766308927894659	-	.	gene_id "sragcm37_gene_42810"; transcript_id "sragcm37_gene_42810_tx_3"; exon_id "chr19_57541690_57541911_-"; exonnum "1"; txlen "1317";
chr19	sragcm37_ss	exon	57541690	57541911	0.00164209055977427	-	.	gene_id "sragcm37_gene_42810"; transcript_id "sragcm37_gene_42810_tx_5"; exon_id "chr19_57541690_57541911_-"; exonnum "1"; txlen "553";
chr19	sragcm37_ss	exon	57541690	57541911	0.00153261785578932	-	.	gene_id "sragcm37_gene_42810"; transcript_id "sragcm37_gene_42810_tx_6"; exon_id "chr19_57541690_57541911_-"; exonnum "1"; txlen "680";
chr19	HAVANA	exon	57556434	57556612	0	-	.	gene_id "ENSMUSG00000135209.1"; transcript_id "ENSMUST00000329038.1"; gene_type "lncRNA"; gene_name "ENSMUSG00000135209"; transcript_type "lncRNA"; transcript_name "ENSMUST00000329038"; exon_number 2; exon_id "ENSMUSE00001648638.1"; level 2; tag "basic"; tag "Ensembl_canonical"; tag "GENCODE_Primary"; tag "TAGENE";
chr19	HAVANA	transcript	57556434	57559293	0	-	.	gene_id "ENSMUSG00000135209.1"; transcript_id "ENSMUST00000329038.1"; gene_type "lncRNA"; gene_name "ENSMUSG00000135209"; transcript_type "lncRNA"; transcript_name "ENSMUST00000329038"; level 2; tag "basic"; tag "Ensembl_canonical"; tag "GENCODE_Primary"; tag "TAGENE";
chr19	HAVANA	gene	57556434	57559324	0	-	.	gene_id "ENSMUSG00000135209.1"; gene_type "lncRNA"; gene_name "ENSMUSG00000135209"; level 2;
chr19	HAVANA	exon	57556870	57557005	0	-	.	gene_id "ENSMUSG00000135209.1"; transcript_id "ENSMUST00000329039.1"; gene_type "lncRNA"; gene_name "ENSMUSG00000135209"; transcript_type "lncRNA"; transcript_name "ENSMUST00000329039"; exon_number 3; exon_id "ENSMUSE00001648640.1"; level 2; tag "basic"; tag "TAGENE";
chr19	HAVANA	transcript	57556870	57559324	0	-	.	gene_id "ENSMUSG00000135209.1"; transcript_id "ENSMUST00000329039.1"; gene_type "lncRNA"; gene_name "ENSMUSG00000135209"; transcript_type "lncRNA"; transcript_name "ENSMUST00000329039"; level 2; tag "basic"; tag "TAGENE";
chr19	HAVANA	exon	57556875	57557005	0	-	.	gene_id "ENSMUSG00000135209.1"; transcript_id "ENSMUST00000329040.1"; gene_type "lncRNA"; gene_name "ENSMUSG00000135209"; transcript_type "lncRNA"; transcript_name "ENSMUST00000329040"; exon_number 2; exon_id "ENSMUSE00001648642.1"; level 2; tag "TAGENE";
chr19	HAVANA	transcript	57556875	57559281	0	-	.	gene_id "ENSMUSG00000135209.1"; transcript_id "ENSMUST00000329040.1"; gene_type "lncRNA"; gene_name "ENSMUSG00000135209"; transcript_type "lncRNA"; transcript_name "ENSMUST00000329040"; level 2; tag "TAGENE";
chr19	HAVANA	exon	57557285	57557367	0	-	.	gene_id "ENSMUSG00000135209.1"; transcript_id "ENSMUST00000329039.1"; gene_type "lncRNA"; gene_name "ENSMUSG00000135209"; transcript_type "lncRNA"; transcript_name "ENSMUST00000329039"; exon_number 2; exon_id "ENSMUSE00001648637.1"; level 2; tag "basic"; tag "TAGENE";
chr19	HAVANA	exon	57559183	57559281	0	-	.	gene_id "ENSMUSG00000135209.1"; transcript_id "ENSMUST00000329040.1"; gene_type "lncRNA"; gene_name "ENSMUSG00000135209"; transcript_type "lncRNA"; transcript_name "ENSMUST00000329040"; exon_number 1; exon_id "ENSMUSE00001648643.1"; level 2; tag "TAGENE";
chr19	HAVANA	exon	57559183	57559293	0	-	.	gene_id "ENSMUSG00000135209.1"; transcript_id "ENSMUST00000329038.1"; gene_type "lncRNA"; gene_name "ENSMUSG00000135209"; transcript_type "lncRNA"; transcript_name "ENSMUST00000329038"; exon_number 1; exon_id "ENSMUSE00001648639.1"; level 2; tag "basic"; tag "Ensembl_canonical"; tag "GENCODE_Primary"; tag "TAGENE";
chr19	HAVANA	exon	57559183	57559324	0	-	.	gene_id "ENSMUSG00000135209.1"; transcript_id "ENSMUST00000329039.1"; gene_type "lncRNA"; gene_name "ENSMUSG00000135209"; transcript_type "lncRNA"; transcript_name "ENSMUST00000329039"; exon_number 1; exon_id "ENSMUSE00001648641.1"; level 2; tag "basic"; tag "TAGENE";
chr19	sragcm37_es	exon	57574247	57574978	0.687400362004331	-	.	gene_id "ENSMUSG00000135209.1"; transcript_id "ENSMUSG00000135209.1_tx_1"; exon_id "chr19_57574247_57574978_-"; exonnum "2"; txlen "895";
chr19	sragcm37_ss	exon	57575279	57575441	0.687400362004331	-	.	gene_id "ENSMUSG00000135209.1"; transcript_id "ENSMUSG00000135209.1_tx_1"; exon_id "chr19_57575279_57575441_-"; exonnum "1"; txlen "895";
chr19	HAVANA	exon	57579238	57579656	0	-	.	gene_id "ENSMUSG00000134233.1"; transcript_id "ENSMUST00000323415.1"; gene_type "lncRNA"; gene_name "ENSMUSG00000134233"; transcript_type "lncRNA"; transcript_name "ENSMUST00000323415"; exon_number 2; exon_id "ENSMUSE00001637846.1"; level 2; tag "basic"; tag "TAGENE";
chr19	HAVANA	transcript	57579238	57579955	0	-	.	gene_id "ENSMUSG00000134233.1"; transcript_id "ENSMUST00000323415.1"; gene_type "lncRNA"; gene_name "ENSMUSG00000134233"; transcript_type "lncRNA"; transcript_name "ENSMUST00000323415"; level 2; tag "basic"; tag "TAGENE";
chr19	HAVANA	gene	57579238	57580157	0	-	.	gene_id "ENSMUSG00000134233.1"; gene_type "lncRNA"; gene_name "ENSMUSG00000134233"; level 2;
chr19	HAVANA	exon	57579367	57579656	0	-	.	gene_id "ENSMUSG00000134233.1"; transcript_id "ENSMUST00000323414.1"; gene_type "lncRNA"; gene_name "ENSMUSG00000134233"; transcript_type "lncRNA"; transcript_name "ENSMUST00000323414"; exon_number 2; exon_id "ENSMUSE00001637849.1"; level 2; tag "Ensembl_canonical"; tag "GENCODE_Primary"; tag "TAGENE";
chr19	HAVANA	transcript	57579367	57580157	0	-	.	gene_id "ENSMUSG00000134233.1"; transcript_id "ENSMUST00000323414.1"; gene_type "lncRNA"; gene_name "ENSMUSG00000134233"; transcript_type "lncRNA"; transcript_name "ENSMUST00000323414"; level 2; tag "Ensembl_canonical"; tag "GENCODE_Primary"; tag "TAGENE";
chr19	HAVANA	exon	57579791	57579955	0	-	.	gene_id "ENSMUSG00000134233.1"; transcript_id "ENSMUST00000323415.1"; gene_type "lncRNA"; gene_name "ENSMUSG00000134233"; transcript_type "lncRNA"; transcript_name "ENSMUST00000323415"; exon_number 1; exon_id "ENSMUSE00001637847.1"; level 2; tag "basic"; tag "TAGENE";
chr19	HAVANA	exon	57580080	57580157	0	-	.	gene_id "ENSMUSG00000134233.1"; transcript_id "ENSMUST00000323414.1"; gene_type "lncRNA"; gene_name "ENSMUSG00000134233"; transcript_type "lncRNA"; transcript_name "ENSMUST00000323414"; exon_number 1; exon_id "ENSMUSE00001637848.1"; level 2; tag "Ensembl_canonical"; tag "GENCODE_Primary"; tag "TAGENE";
chr19	HAVANA	exon	57606632	57607095	0	-	.	gene_id "ENSMUSG00000136832.1"; transcript_id "ENSMUST00000337821.1"; gene_type "lncRNA"; gene_name "ENSMUSG00000136832"; transcript_type "lncRNA"; transcript_name "ENSMUST00000337821"; exon_number 2; exon_id "ENSMUSE00001666043.1"; level 2; tag "basic"; tag "Ensembl_canonical"; tag "GENCODE_Primary"; tag "TAGENE";
chr19	ENSEMBL_gcm37	exon	57606632	57607095	0.0553410809508378	-	.	gene_id "ENSMUSG00000136832.1"; transcript_id "ENSMUSG00000136832.1_tx_1"; exon_id "chr19_57606632_57607095_-"; exonnum "3"; txlen "689";
chr19	ENSEMBL_gcm37	exon	57606632	57607095	0.0197797019368014	-	.	gene_id "ENSMUSG00000136832.1"; transcript_id "ENSMUSG00000136832.1_tx_10"; exon_id "chr19_57606632_57607095_-"; exonnum "4"; txlen "1014";
chr19	ENSEMBL_gcm37	exon	57606632	57607095	0.0471346088706756	-	.	gene_id "ENSMUSG00000136832.1"; transcript_id "ENSMUSG00000136832.1_tx_3"; exon_id "chr19_57606632_57607095_-"; exonnum "4"; txlen "854";
chr19	ENSEMBL_gcm37	exon	57606632	57607095	0.0355613790140365	-	.	gene_id "ENSMUSG00000136832.1"; transcript_id "ENSMUSG00000136832.1_tx_4"; exon_id "chr19_57606632_57607095_-"; exonnum "4"; txlen "828";
chr19	ENSEMBL_gcm37	exon	57606632	57607095	0.0339603937409607	-	.	gene_id "ENSMUSG00000136832.1"; transcript_id "ENSMUSG00000136832.1_tx_5"; exon_id "chr19_57606632_57607095_-"; exonnum "2"; txlen "1016";
chr19	ENSEMBL_gcm37	exon	57606632	57607095	0.0269340622118146	-	.	gene_id "ENSMUSG00000136832.1"; transcript_id "ENSMUSG00000136832.1_tx_6"; exon_id "chr19_57606632_57607095_-"; exonnum "3"; txlen "741";
chr19	ENSEMBL_gcm37	exon	57606632	57607095	0.0269340622118146	-	.	gene_id "ENSMUSG00000136832.1"; transcript_id "ENSMUSG00000136832.1_tx_7"; exon_id "chr19_57606632_57607095_-"; exonnum "3"; txlen "715";
chr19	ENSEMBL_gcm37	exon	57606632	57607095	0.0197797019368014	-	.	gene_id "ENSMUSG00000136832.1"; transcript_id "ENSMUSG00000136832.1_tx_8"; exon_id "chr19_57606632_57607095_-"; exonnum "4"; txlen "1040";
chr19	ENSEMBL_gcm37	exon	57606632	57607095	0.0197797019368014	-	.	gene_id "ENSMUSG00000136832.1"; transcript_id "ENSMUSG00000136832.1_tx_9"; exon_id "chr19_57606632_57607095_-"; exonnum "3"; txlen "875";
chr19	HAVANA	gene	57606632	57656574	0	-	.	gene_id "ENSMUSG00000136832.1"; gene_type "lncRNA"; gene_name "ENSMUSG00000136832"; level 2;
chr19	HAVANA	transcript	57606632	57656574	0	-	.	gene_id "ENSMUSG00000136832.1"; transcript_id "ENSMUST00000337821.1"; gene_type "lncRNA"; gene_name "ENSMUSG00000136832"; transcript_type "lncRNA"; transcript_name "ENSMUST00000337821"; level 2; tag "basic"; tag "Ensembl_canonical"; tag "GENCODE_Primary"; tag "TAGENE";
chr19	sragcm37_ss	exon	57607490	57608041	0.0339603937409607	-	.	gene_id "ENSMUSG00000136832.1"; transcript_id "ENSMUSG00000136832.1_tx_5"; exon_id "chr19_57607490_57608041_-"; exonnum "1"; txlen "1016";
chr19	sragcm37_mid	exon	57609518	57609816	0.0197797019368014	-	.	gene_id "ENSMUSG00000136832.1"; transcript_id "ENSMUSG00000136832.1_tx_10"; exon_id "chr19_57609518_57609816_-"; exonnum "3"; txlen "1014";
chr19	sragcm37_mid	exon	57609518	57609816	0.0197797019368014	-	.	gene_id "ENSMUSG00000136832.1"; transcript_id "ENSMUSG00000136832.1_tx_8"; exon_id "chr19_57609518_57609816_-"; exonnum "3"; txlen "1040";
chr19	sragcm37_mid	exon	57609518	57609816	0.0197797019368014	-	.	gene_id "ENSMUSG00000136832.1"; transcript_id "ENSMUSG00000136832.1_tx_9"; exon_id "chr19_57609518_57609816_-"; exonnum "2"; txlen "875";
chr19	sragcm37_mid	exon	57609704	57609816	0.0553410809508378	-	.	gene_id "ENSMUSG00000136832.1"; transcript_id "ENSMUSG00000136832.1_tx_1"; exon_id "chr19_57609704_57609816_-"; exonnum "2"; txlen "689";
chr19	sragcm37_mid	exon	57609704	57609816	0.0471346088706756	-	.	gene_id "ENSMUSG00000136832.1"; transcript_id "ENSMUSG00000136832.1_tx_3"; exon_id "chr19_57609704_57609816_-"; exonnum "3"; txlen "854";
chr19	sragcm37_mid	exon	57609704	57609816	0.0355613790140365	-	.	gene_id "ENSMUSG00000136832.1"; transcript_id "ENSMUSG00000136832.1_tx_4"; exon_id "chr19_57609704_57609816_-"; exonnum "3"; txlen "828";
chr19	sragcm37_mid	exon	57647372	57647510	0.0197797019368014	-	.	gene_id "ENSMUSG00000136832.1"; transcript_id "ENSMUSG00000136832.1_tx_10"; exon_id "chr19_57647372_57647510_-"; exonnum "2"; txlen "1014";
chr19	sragcm37_mid	exon	57647372	57647510	0.0355613790140365	-	.	gene_id "ENSMUSG00000136832.1"; transcript_id "ENSMUSG00000136832.1_tx_4"; exon_id "chr19_57647372_57647510_-"; exonnum "2"; txlen "828";
chr19	sragcm37_mid	exon	57647372	57647510	0.0269340622118146	-	.	gene_id "ENSMUSG00000136832.1"; transcript_id "ENSMUSG00000136832.1_tx_7"; exon_id "chr19_57647372_57647510_-"; exonnum "2"; txlen "715";
chr19	sragcm37_mid	exon	57647372	57647536	0.0471346088706756	-	.	gene_id "ENSMUSG00000136832.1"; transcript_id "ENSMUSG00000136832.1_tx_3"; exon_id "chr19_57647372_57647536_-"; exonnum "2"; txlen "854";
chr19	sragcm37_mid	exon	57647372	57647536	0.0269340622118146	-	.	gene_id "ENSMUSG00000136832.1"; transcript_id "ENSMUSG00000136832.1_tx_6"; exon_id "chr19_57647372_57647536_-"; exonnum "2"; txlen "741";
chr19	sragcm37_mid	exon	57647372	57647536	0.0197797019368014	-	.	gene_id "ENSMUSG00000136832.1"; transcript_id "ENSMUSG00000136832.1_tx_8"; exon_id "chr19_57647372_57647536_-"; exonnum "2"; txlen "1040";
chr19	HAVANA	exon	57656463	57656574	0	-	.	gene_id "ENSMUSG00000136832.1"; transcript_id "ENSMUST00000337821.1"; gene_type "lncRNA"; gene_name "ENSMUSG00000136832"; transcript_type "lncRNA"; transcript_name "ENSMUST00000337821"; exon_number 1; exon_id "ENSMUSE00001666042.1"; level 2; tag "basic"; tag "Ensembl_canonical"; tag "GENCODE_Primary"; tag "TAGENE";
chr19	ENSEMBL_gcm37	exon	57656463	57656574	0.0553410809508378	-	.	gene_id "ENSMUSG00000136832.1"; transcript_id "ENSMUSG00000136832.1_tx_1"; exon_id "chr19_57656463_57656574_-"; exonnum "1"; txlen "689";
chr19	ENSEMBL_gcm37	exon	57656463	57656574	0.0197797019368014	-	.	gene_id "ENSMUSG00000136832.1"; transcript_id "ENSMUSG00000136832.1_tx_10"; exon_id "chr19_57656463_57656574_-"; exonnum "1"; txlen "1014";
chr19	ENSEMBL_gcm37	exon	57656463	57656574	0.0471346088706756	-	.	gene_id "ENSMUSG00000136832.1"; transcript_id "ENSMUSG00000136832.1_tx_3"; exon_id "chr19_57656463_57656574_-"; exonnum "1"; txlen "854";
chr19	ENSEMBL_gcm37	exon	57656463	57656574	0.0355613790140365	-	.	gene_id "ENSMUSG00000136832.1"; transcript_id "ENSMUSG00000136832.1_tx_4"; exon_id "chr19_57656463_57656574_-"; exonnum "1"; txlen "828";
chr19	ENSEMBL_gcm37	exon	57656463	57656574	0.0269340622118146	-	.	gene_id "ENSMUSG00000136832.1"; transcript_id "ENSMUSG00000136832.1_tx_6"; exon_id "chr19_57656463_57656574_-"; exonnum "1"; txlen "741";
chr19	ENSEMBL_gcm37	exon	57656463	57656574	0.0269340622118146	-	.	gene_id "ENSMUSG00000136832.1"; transcript_id "ENSMUSG00000136832.1_tx_7"; exon_id "chr19_57656463_57656574_-"; exonnum "1"; txlen "715";
chr19	ENSEMBL_gcm37	exon	57656463	57656574	0.0197797019368014	-	.	gene_id "ENSMUSG00000136832.1"; transcript_id "ENSMUSG00000136832.1_tx_8"; exon_id "chr19_57656463_57656574_-"; exonnum "1"; txlen "1040";
chr19	ENSEMBL_gcm37	exon	57656463	57656574	0.0197797019368014	-	.	gene_id "ENSMUSG00000136832.1"; transcript_id "ENSMUSG00000136832.1_tx_9"; exon_id "chr19_57656463_57656574_-"; exonnum "1"; txlen "875";
chr19	sragcm37_es	exon	57677514	57678865	1.15330371900598	-	.	gene_id "sragcm37_gene_63032"; transcript_id "sragcm37_gene_63032_tx_1"; exon_id "chr19_57677514_57678865_-"; exonnum "2"; txlen "1837";
chr19	sragcm37_ss	exon	57679125	57679609	1.15330371900598	-	.	gene_id "sragcm37_gene_63032"; transcript_id "sragcm37_gene_63032_tx_1"; exon_id "chr19_57679125_57679609_-"; exonnum "1"; txlen "1837";
chr19	sragcm37_es	exon	57681564	57681748	0.013956752549122	-	.	gene_id "sragcm37_gene_45273"; transcript_id "sragcm37_gene_45273_tx_4"; exon_id "chr19_57681564_57681748_-"; exonnum "7"; txlen "1070";
chr19	sragcm37_es	exon	57681564	57681748	0.013956752549122	-	.	gene_id "sragcm37_gene_45273"; transcript_id "sragcm37_gene_45273_tx_5"; exon_id "chr19_57681564_57681748_-"; exonnum "5"; txlen "798";
chr19	sragcm37_mid	exon	57682702	57682859	0.013956752549122	-	.	gene_id "sragcm37_gene_45273"; transcript_id "sragcm37_gene_45273_tx_4"; exon_id "chr19_57682702_57682859_-"; exonnum "6"; txlen "1070";
chr19	sragcm37_mid	exon	57682702	57682859	0.013956752549122	-	.	gene_id "sragcm37_gene_45273"; transcript_id "sragcm37_gene_45273_tx_5"; exon_id "chr19_57682702_57682859_-"; exonnum "4"; txlen "798";
chr19	sragcm37_mid	exon	57699393	57699570	0.00756673245021174	-	.	gene_id "sragcm37_gene_45273"; transcript_id "sragcm37_gene_45273_tx_10"; exon_id "chr19_57699393_57699570_-"; exonnum "4"; txlen "681";
chr19	sragcm37_mid	exon	57699393	57699570	0.00756673245021174	-	.	gene_id "sragcm37_gene_45273"; transcript_id "sragcm37_gene_45273_tx_11"; exon_id "chr19_57699393_57699570_-"; exonnum "4"; txlen "654";
chr19	sragcm37_mid	exon	57699393	57699570	0.013956752549122	-	.	gene_id "sragcm37_gene_45273"; transcript_id "sragcm37_gene_45273_tx_4"; exon_id "chr19_57699393_57699570_-"; exonnum "5"; txlen "1070";
chr19	sragcm37_mid	exon	57699393	57699570	0.013956752549122	-	.	gene_id "sragcm37_gene_45273"; transcript_id "sragcm37_gene_45273_tx_5"; exon_id "chr19_57699393_57699570_-"; exonnum "3"; txlen "798";
chr19	sragcm37_mid	exon	57699393	57699570	0.00756673245021174	-	.	gene_id "sragcm37_gene_45273"; transcript_id "sragcm37_gene_45273_tx_7"; exon_id "chr19_57699393_57699570_-"; exonnum "5"; txlen "784";
chr19	sragcm37_mid	exon	57699393	57699570	0.00756673245021174	-	.	gene_id "sragcm37_gene_45273"; transcript_id "sragcm37_gene_45273_tx_8"; exon_id "chr19_57699393_57699570_-"; exonnum "5"; txlen "757";
chr19	sragcm37_mid	exon	57699393	57699570	0.00756673245021174	-	.	gene_id "sragcm37_gene_45273"; transcript_id "sragcm37_gene_45273_tx_9"; exon_id "chr19_57699393_57699570_-"; exonnum "5"; txlen "733";
chr19	sragcm37_mid	exon	57708286	57708454	0.00756673245021174	-	.	gene_id "sragcm37_gene_45273"; transcript_id "sragcm37_gene_45273_tx_10"; exon_id "chr19_57708286_57708454_-"; exonnum "3"; txlen "681";
chr19	sragcm37_mid	exon	57708286	57708454	0.00756673245021174	-	.	gene_id "sragcm37_gene_45273"; transcript_id "sragcm37_gene_45273_tx_11"; exon_id "chr19_57708286_57708454_-"; exonnum "3"; txlen "654";
chr19	sragcm37_mid	exon	57708286	57708454	0.013956752549122	-	.	gene_id "sragcm37_gene_45273"; transcript_id "sragcm37_gene_45273_tx_4"; exon_id "chr19_57708286_57708454_-"; exonnum "4"; txlen "1070";
chr19	sragcm37_mid	exon	57708286	57708454	0.00756673245021174	-	.	gene_id "sragcm37_gene_45273"; transcript_id "sragcm37_gene_45273_tx_7"; exon_id "chr19_57708286_57708454_-"; exonnum "4"; txlen "784";
chr19	sragcm37_mid	exon	57708286	57708454	0.00756673245021174	-	.	gene_id "sragcm37_gene_45273"; transcript_id "sragcm37_gene_45273_tx_8"; exon_id "chr19_57708286_57708454_-"; exonnum "4"; txlen "757";
chr19	sragcm37_mid	exon	57708286	57708454	0.00756673245021174	-	.	gene_id "sragcm37_gene_45273"; transcript_id "sragcm37_gene_45273_tx_9"; exon_id "chr19_57708286_57708454_-"; exonnum "4"; txlen "733";
chr19	sragcm37_mid	exon	57710163	57710265	0.013956752549122	-	.	gene_id "sragcm37_gene_45273"; transcript_id "sragcm37_gene_45273_tx_4"; exon_id "chr19_57710163_57710265_-"; exonnum "3"; txlen "1070";
chr19	sragcm37_mid	exon	57710163	57710265	0.00756673245021174	-	.	gene_id "sragcm37_gene_45273"; transcript_id "sragcm37_gene_45273_tx_7"; exon_id "chr19_57710163_57710265_-"; exonnum "3"; txlen "784";
chr19	sragcm37_mid	exon	57710163	57710265	0.00756673245021174	-	.	gene_id "sragcm37_gene_45273"; transcript_id "sragcm37_gene_45273_tx_8"; exon_id "chr19_57710163_57710265_-"; exonnum "3"; txlen "757";
chr19	sragcm37_mid	exon	57710163	57710265	0.00756673245021174	-	.	gene_id "sragcm37_gene_45273"; transcript_id "sragcm37_gene_45273_tx_9"; exon_id "chr19_57710163_57710265_-"; exonnum "3"; txlen "733";
chr19	sragcm37_mid	exon	57712039	57712208	0.00756673245021174	-	.	gene_id "sragcm37_gene_45273"; transcript_id "sragcm37_gene_45273_tx_10"; exon_id "chr19_57712039_57712208_-"; exonnum "2"; txlen "681";
chr19	sragcm37_mid	exon	57712039	57712208	0.00756673245021174	-	.	gene_id "sragcm37_gene_45273"; transcript_id "sragcm37_gene_45273_tx_11"; exon_id "chr19_57712039_57712208_-"; exonnum "2"; txlen "654";
chr19	sragcm37_mid	exon	57712039	57712208	0.013956752549122	-	.	gene_id "sragcm37_gene_45273"; transcript_id "sragcm37_gene_45273_tx_4"; exon_id "chr19_57712039_57712208_-"; exonnum "2"; txlen "1070";
chr19	sragcm37_mid	exon	57712039	57712208	0.013956752549122	-	.	gene_id "sragcm37_gene_45273"; transcript_id "sragcm37_gene_45273_tx_5"; exon_id "chr19_57712039_57712208_-"; exonnum "2"; txlen "798";
chr19	sragcm37_mid	exon	57712039	57712208	0.00756673245021174	-	.	gene_id "sragcm37_gene_45273"; transcript_id "sragcm37_gene_45273_tx_7"; exon_id "chr19_57712039_57712208_-"; exonnum "2"; txlen "784";
chr19	sragcm37_mid	exon	57712039	57712208	0.00756673245021174	-	.	gene_id "sragcm37_gene_45273"; transcript_id "sragcm37_gene_45273_tx_8"; exon_id "chr19_57712039_57712208_-"; exonnum "2"; txlen "757";
chr19	sragcm37_mid	exon	57712039	57712208	0.00756673245021174	-	.	gene_id "sragcm37_gene_45273"; transcript_id "sragcm37_gene_45273_tx_9"; exon_id "chr19_57712039_57712208_-"; exonnum "2"; txlen "733";
chr19	sragcm37_ss	exon	57715950	57716056	0.013956752549122	-	.	gene_id "sragcm37_gene_45273"; transcript_id "sragcm37_gene_45273_tx_4"; exon_id "chr19_57715950_57716056_-"; exonnum "1"; txlen "1070";
chr19	sragcm37_ss	exon	57715950	57716056	0.013956752549122	-	.	gene_id "sragcm37_gene_45273"; transcript_id "sragcm37_gene_45273_tx_5"; exon_id "chr19_57715950_57716056_-"; exonnum "1"; txlen "798";
chr19	sragcm37_ss	exon	57718821	57718984	0.00756673245021174	-	.	gene_id "sragcm37_gene_45273"; transcript_id "sragcm37_gene_45273_tx_10"; exon_id "chr19_57718821_57718984_-"; exonnum "1"; txlen "681";
chr19	sragcm37_ss	exon	57718821	57718984	0.00756673245021174	-	.	gene_id "sragcm37_gene_45273"; transcript_id "sragcm37_gene_45273_tx_7"; exon_id "chr19_57718821_57718984_-"; exonnum "1"; txlen "784";
chr19	sragcm37_ss	exon	57719234	57719346	0.00756673245021174	-	.	gene_id "sragcm37_gene_45273"; transcript_id "sragcm37_gene_45273_tx_9"; exon_id "chr19_57719234_57719346_-"; exonnum "1"; txlen "733";
chr19	sragcm37_mid	exon	57730808	57730944	0.00756673245021174	-	.	gene_id "sragcm37_gene_45273"; transcript_id "sragcm37_gene_45273_tx_11"; exon_id "chr19_57730808_57730944_-"; exonnum "1"; txlen "654";
chr19	sragcm37_mid	exon	57730808	57730944	0.00756673245021174	-	.	gene_id "sragcm37_gene_45273"; transcript_id "sragcm37_gene_45273_tx_8"; exon_id "chr19_57730808_57730944_-"; exonnum "1"; txlen "757";
chr19	HAVANA	exon	57815593	57817110	0	-	.	gene_id "ENSMUSG00000142908.1"; transcript_id "ENSMUST00000373770.1"; gene_type "lncRNA"; gene_name "ENSMUSG00000142908"; transcript_type "lncRNA"; transcript_name "ENSMUST00000373770"; exon_number 2; exon_id "ENSMUSE00001735296.1"; level 2; tag "basic"; tag "TAGENE";
chr19	HAVANA	transcript	57815593	57820718	0	-	.	gene_id "ENSMUSG00000142908.1"; transcript_id "ENSMUST00000373770.1"; gene_type "lncRNA"; gene_name "ENSMUSG00000142908"; transcript_type "lncRNA"; transcript_name "ENSMUST00000373770"; level 2; tag "basic"; tag "TAGENE";
chr19	HAVANA	gene	57815593	57820730	0	-	.	gene_id "ENSMUSG00000142908.1"; gene_type "lncRNA"; gene_name "ENSMUSG00000142908"; level 2;
chr19	HAVANA	exon	57815595	57816596	0	-	.	gene_id "ENSMUSG00000142908.1"; transcript_id "ENSMUST00000373769.1"; gene_type "lncRNA"; gene_name "ENSMUSG00000142908"; transcript_type "lncRNA"; transcript_name "ENSMUST00000373769"; exon_number 2; exon_id "ENSMUSE00001735295.1"; level 2; tag "Ensembl_canonical"; tag "GENCODE_Primary"; tag "TAGENE";
chr19	HAVANA	exon	57815595	57816606	0	-	.	gene_id "ENSMUSG00000142908.1"; transcript_id "ENSMUST00000373771.1"; gene_type "lncRNA"; gene_name "ENSMUSG00000142908"; transcript_type "lncRNA"; transcript_name "ENSMUST00000373771"; exon_number 2; exon_id "ENSMUSE00001735297.1"; level 2; tag "TAGENE";
chr19	HAVANA	transcript	57815595	57820715	0	-	.	gene_id "ENSMUSG00000142908.1"; transcript_id "ENSMUST00000373771.1"; gene_type "lncRNA"; gene_name "ENSMUSG00000142908"; transcript_type "lncRNA"; transcript_name "ENSMUST00000373771"; level 2; tag "TAGENE";
chr19	HAVANA	transcript	57815595	57820730	0	-	.	gene_id "ENSMUSG00000142908.1"; transcript_id "ENSMUST00000373769.1"; gene_type "lncRNA"; gene_name "ENSMUSG00000142908"; transcript_type "lncRNA"; transcript_name "ENSMUST00000373769"; level 2; tag "Ensembl_canonical"; tag "GENCODE_Primary"; tag "TAGENE";
chr19	HAVANA	exon	57820203	57820715	0	-	.	gene_id "ENSMUSG00000142908.1"; transcript_id "ENSMUST00000373771.1"; gene_type "lncRNA"; gene_name "ENSMUSG00000142908"; transcript_type "lncRNA"; transcript_name "ENSMUST00000373771"; exon_number 1; exon_id "ENSMUSE00001735300.1"; level 2; tag "TAGENE";
chr19	HAVANA	exon	57820203	57820718	0	-	.	gene_id "ENSMUSG00000142908.1"; transcript_id "ENSMUST00000373770.1"; gene_type "lncRNA"; gene_name "ENSMUSG00000142908"; transcript_type "lncRNA"; transcript_name "ENSMUST00000373770"; exon_number 1; exon_id "ENSMUSE00001735299.1"; level 2; tag "basic"; tag "TAGENE";
chr19	HAVANA	exon	57820203	57820730	0	-	.	gene_id "ENSMUSG00000142908.1"; transcript_id "ENSMUST00000373769.1"; gene_type "lncRNA"; gene_name "ENSMUSG00000142908"; transcript_type "lncRNA"; transcript_name "ENSMUST00000373769"; exon_number 1; exon_id "ENSMUSE00001735298.1"; level 2; tag "Ensembl_canonical"; tag "GENCODE_Primary"; tag "TAGENE";
chr19	sragcm37_es	exon	57901152	57901394	0.356814572454297	-	.	gene_id "sragcm37_gene_45274"; transcript_id "sragcm37_gene_45274_tx_3"; exon_id "chr19_57901152_57901394_-"; exonnum "4"; txlen "621";
chr19	sragcm37_es	exon	57901152	57901394	0.131917694763661	-	.	gene_id "sragcm37_gene_45274"; transcript_id "sragcm37_gene_45274_tx_5"; exon_id "chr19_57901152_57901394_-"; exonnum "4"; txlen "625";
chr19	sragcm37_es	exon	57901152	57901394	0.131816589425159	-	.	gene_id "sragcm37_gene_45274"; transcript_id "sragcm37_gene_45274_tx_6"; exon_id "chr19_57901152_57901394_-"; exonnum "3"; txlen "582";
chr19	sragcm37_es	exon	57901152	57901394	0.0824444225066957	-	.	gene_id "sragcm37_gene_45274"; transcript_id "sragcm37_gene_45274_tx_7"; exon_id "chr19_57901152_57901394_-"; exonnum "3"; txlen "586";
chr19	sragcm37_es	exon	57901152	57901394	0.0688642346399804	-	.	gene_id "sragcm37_gene_45274"; transcript_id "sragcm37_gene_45274_tx_8"; exon_id "chr19_57901152_57901394_-"; exonnum "5"; txlen "770";
chr19	sragcm37_es	exon	57901152	57901394	0.0110396724755221	-	.	gene_id "sragcm37_gene_45274"; transcript_id "sragcm37_gene_45274_tx_9"; exon_id "chr19_57901152_57901394_-"; exonnum "5"; txlen "780";
chr19	sragcm37_mid	exon	57901781	57901819	0.356814572454297	-	.	gene_id "sragcm37_gene_45274"; transcript_id "sragcm37_gene_45274_tx_3"; exon_id "chr19_57901781_57901819_-"; exonnum "3"; txlen "621";
chr19	sragcm37_mid	exon	57901781	57901819	0.131917694763661	-	.	gene_id "sragcm37_gene_45274"; transcript_id "sragcm37_gene_45274_tx_5"; exon_id "chr19_57901781_57901819_-"; exonnum "3"; txlen "625";
chr19	sragcm37_mid	exon	57901781	57901819	0.0688642346399804	-	.	gene_id "sragcm37_gene_45274"; transcript_id "sragcm37_gene_45274_tx_8"; exon_id "chr19_57901781_57901819_-"; exonnum "4"; txlen "770";
chr19	sragcm37_mid	exon	57901781	57901819	0.0110396724755221	-	.	gene_id "sragcm37_gene_45274"; transcript_id "sragcm37_gene_45274_tx_9"; exon_id "chr19_57901781_57901819_-"; exonnum "4"; txlen "780";
chr19	sragcm37_es	exon	57903552	57904163	1.8776771225744	-	.	gene_id "sragcm37_gene_45274"; transcript_id "sragcm37_gene_45274_tx_1"; exon_id "chr19_57903552_57904163_-"; exonnum "3"; txlen "951";
chr19	sragcm37_es	exon	57903552	57904163	0.38973459081308	-	.	gene_id "sragcm37_gene_45274"; transcript_id "sragcm37_gene_45274_tx_2"; exon_id "chr19_57903552_57904163_-"; exonnum "3"; txlen "955";
chr19	sragcm37_es	exon	57903552	57904163	0.180266860789179	-	.	gene_id "sragcm37_gene_45274"; transcript_id "sragcm37_gene_45274_tx_4"; exon_id "chr19_57903552_57904163_-"; exonnum "4"; txlen "1100";
chr19	sragcm37_mid	exon	57910888	57911106	1.8776771225744	-	.	gene_id "sragcm37_gene_45274"; transcript_id "sragcm37_gene_45274_tx_1"; exon_id "chr19_57910888_57911106_-"; exonnum "2"; txlen "951";
chr19	sragcm37_mid	exon	57910888	57911106	0.356814572454297	-	.	gene_id "sragcm37_gene_45274"; transcript_id "sragcm37_gene_45274_tx_3"; exon_id "chr19_57910888_57911106_-"; exonnum "2"; txlen "621";
chr19	sragcm37_mid	exon	57910888	57911106	0.131816589425159	-	.	gene_id "sragcm37_gene_45274"; transcript_id "sragcm37_gene_45274_tx_6"; exon_id "chr19_57910888_57911106_-"; exonnum "2"; txlen "582";
chr19	sragcm37_mid	exon	57910888	57911106	0.0110396724755221	-	.	gene_id "sragcm37_gene_45274"; transcript_id "sragcm37_gene_45274_tx_9"; exon_id "chr19_57910888_57911106_-"; exonnum "3"; txlen "780";
chr19	sragcm37_mid	exon	57910888	57911110	0.38973459081308	-	.	gene_id "sragcm37_gene_45274"; transcript_id "sragcm37_gene_45274_tx_2"; exon_id "chr19_57910888_57911110_-"; exonnum "2"; txlen "955";
chr19	sragcm37_mid	exon	57910888	57911110	0.180266860789179	-	.	gene_id "sragcm37_gene_45274"; transcript_id "sragcm37_gene_45274_tx_4"; exon_id "chr19_57910888_57911110_-"; exonnum "3"; txlen "1100";
chr19	sragcm37_mid	exon	57910888	57911110	0.131917694763661	-	.	gene_id "sragcm37_gene_45274"; transcript_id "sragcm37_gene_45274_tx_5"; exon_id "chr19_57910888_57911110_-"; exonnum "2"; txlen "625";
chr19	sragcm37_mid	exon	57910888	57911110	0.0824444225066957	-	.	gene_id "sragcm37_gene_45274"; transcript_id "sragcm37_gene_45274_tx_7"; exon_id "chr19_57910888_57911110_-"; exonnum "2"; txlen "586";
chr19	sragcm37_mid	exon	57910888	57911110	0.0688642346399804	-	.	gene_id "sragcm37_gene_45274"; transcript_id "sragcm37_gene_45274_tx_8"; exon_id "chr19_57910888_57911110_-"; exonnum "3"; txlen "770";
chr19	sragcm37_mid	exon	57913743	57913901	0.0110396724755221	-	.	gene_id "sragcm37_gene_45274"; transcript_id "sragcm37_gene_45274_tx_9"; exon_id "chr19_57913743_57913901_-"; exonnum "2"; txlen "780";
chr19	sragcm37_mid	exon	57913757	57913901	0.180266860789179	-	.	gene_id "sragcm37_gene_45274"; transcript_id "sragcm37_gene_45274_tx_4"; exon_id "chr19_57913757_57913901_-"; exonnum "2"; txlen "1100";
chr19	sragcm37_mid	exon	57913757	57913901	0.0688642346399804	-	.	gene_id "sragcm37_gene_45274"; transcript_id "sragcm37_gene_45274_tx_8"; exon_id "chr19_57913757_57913901_-"; exonnum "2"; txlen "770";
chr19	sragcm37_ss	exon	57916078	57916197	1.8776771225744	-	.	gene_id "sragcm37_gene_45274"; transcript_id "sragcm37_gene_45274_tx_1"; exon_id "chr19_57916078_57916197_-"; exonnum "1"; txlen "951";
chr19	sragcm37_ss	exon	57916078	57916197	0.38973459081308	-	.	gene_id "sragcm37_gene_45274"; transcript_id "sragcm37_gene_45274_tx_2"; exon_id "chr19_57916078_57916197_-"; exonnum "1"; txlen "955";
chr19	sragcm37_ss	exon	57916078	57916197	0.356814572454297	-	.	gene_id "sragcm37_gene_45274"; transcript_id "sragcm37_gene_45274_tx_3"; exon_id "chr19_57916078_57916197_-"; exonnum "1"; txlen "621";
chr19	sragcm37_ss	exon	57916078	57916197	0.180266860789179	-	.	gene_id "sragcm37_gene_45274"; transcript_id "sragcm37_gene_45274_tx_4"; exon_id "chr19_57916078_57916197_-"; exonnum "1"; txlen "1100";
chr19	sragcm37_ss	exon	57916078	57916197	0.131917694763661	-	.	gene_id "sragcm37_gene_45274"; transcript_id "sragcm37_gene_45274_tx_5"; exon_id "chr19_57916078_57916197_-"; exonnum "1"; txlen "625";
chr19	sragcm37_ss	exon	57916078	57916197	0.131816589425159	-	.	gene_id "sragcm37_gene_45274"; transcript_id "sragcm37_gene_45274_tx_6"; exon_id "chr19_57916078_57916197_-"; exonnum "1"; txlen "582";
chr19	sragcm37_ss	exon	57916078	57916197	0.0824444225066957	-	.	gene_id "sragcm37_gene_45274"; transcript_id "sragcm37_gene_45274_tx_7"; exon_id "chr19_57916078_57916197_-"; exonnum "1"; txlen "586";
chr19	sragcm37_ss	exon	57916078	57916197	0.0688642346399804	-	.	gene_id "sragcm37_gene_45274"; transcript_id "sragcm37_gene_45274_tx_8"; exon_id "chr19_57916078_57916197_-"; exonnum "1"; txlen "770";
chr19	sragcm37_ss	exon	57916078	57916197	0.0110396724755221	-	.	gene_id "sragcm37_gene_45274"; transcript_id "sragcm37_gene_45274_tx_9"; exon_id "chr19_57916078_57916197_-"; exonnum "1"; txlen "780";
chr19	sragcm37_es	exon	57988419	57989161	0.0766054993474651	-	.	gene_id "sragcm37_gene_58835"; transcript_id "sragcm37_gene_58835_tx_1"; exon_id "chr19_57988419_57989161_-"; exonnum "3"; txlen "840";
chr19	sragcm37_es	exon	57988419	57989161	0.0682988789362942	-	.	gene_id "sragcm37_gene_58835"; transcript_id "sragcm37_gene_58835_tx_2"; exon_id "chr19_57988419_57989161_-"; exonnum "3"; txlen "916";
chr19	sragcm37_mid	exon	57989262	57989311	0.0766054993474651	-	.	gene_id "sragcm37_gene_58835"; transcript_id "sragcm37_gene_58835_tx_1"; exon_id "chr19_57989262_57989311_-"; exonnum "2"; txlen "840";
chr19	sragcm37_mid	exon	57989262	57989311	0.0682988789362942	-	.	gene_id "sragcm37_gene_58835"; transcript_id "sragcm37_gene_58835_tx_2"; exon_id "chr19_57989262_57989311_-"; exonnum "2"; txlen "916";
chr19	sragcm37_ss	exon	57992339	57992461	0.0682988789362942	-	.	gene_id "sragcm37_gene_58835"; transcript_id "sragcm37_gene_58835_tx_2"; exon_id "chr19_57992339_57992461_-"; exonnum "1"; txlen "916";
chr19	sragcm37_ss	exon	57992388	57992434	0.0766054993474651	-	.	gene_id "sragcm37_gene_58835"; transcript_id "sragcm37_gene_58835_tx_1"; exon_id "chr19_57992388_57992434_-"; exonnum "1"; txlen "840";
chr19	sragcm37_es	exon	58011514	58012016	0.00466293091582029	-	.	gene_id "sragcm37_gene_53714"; transcript_id "sragcm37_gene_53714_tx_2"; exon_id "chr19_58011514_58012016_-"; exonnum "6"; txlen "1301";
chr19	sragcm37_es	exon	58011514	58012016	0.00413336525033291	-	.	gene_id "sragcm37_gene_53714"; transcript_id "sragcm37_gene_53714_tx_3"; exon_id "chr19_58011514_58012016_-"; exonnum "5"; txlen "1173";
chr19	sragcm37_es	exon	58011514	58012016	0.00248699353825128	-	.	gene_id "sragcm37_gene_53714"; transcript_id "sragcm37_gene_53714_tx_4"; exon_id "chr19_58011514_58012016_-"; exonnum "5"; txlen "949";
chr19	sragcm37_es	exon	58011514	58012016	0.00246776863304477	-	.	gene_id "sragcm37_gene_53714"; transcript_id "sragcm37_gene_53714_tx_5"; exon_id "chr19_58011514_58012016_-"; exonnum "6"; txlen "1077";
chr19	sragcm37_es	exon	58011514	58012016	0.00149448950452825	-	.	gene_id "sragcm37_gene_53714"; transcript_id "sragcm37_gene_53714_tx_7"; exon_id "chr19_58011514_58012016_-"; exonnum "6"; txlen "1317";
chr19	sragcm37_es	exon	58011514	58012016	0.00149448950452825	-	.	gene_id "sragcm37_gene_53714"; transcript_id "sragcm37_gene_53714_tx_8"; exon_id "chr19_58011514_58012016_-"; exonnum "6"; txlen "1093";
chr19	sragcm37_mid	exon	58014007	58014071	0.00466293091582029	-	.	gene_id "sragcm37_gene_53714"; transcript_id "sragcm37_gene_53714_tx_2"; exon_id "chr19_58014007_58014071_-"; exonnum "5"; txlen "1301";
chr19	sragcm37_mid	exon	58014007	58014071	0.00413336525033291	-	.	gene_id "sragcm37_gene_53714"; transcript_id "sragcm37_gene_53714_tx_3"; exon_id "chr19_58014007_58014071_-"; exonnum "4"; txlen "1173";
chr19	sragcm37_mid	exon	58014007	58014071	0.00248699353825128	-	.	gene_id "sragcm37_gene_53714"; transcript_id "sragcm37_gene_53714_tx_4"; exon_id "chr19_58014007_58014071_-"; exonnum "4"; txlen "949";
chr19	sragcm37_mid	exon	58014007	58014071	0.00246776863304477	-	.	gene_id "sragcm37_gene_53714"; transcript_id "sragcm37_gene_53714_tx_5"; exon_id "chr19_58014007_58014071_-"; exonnum "5"; txlen "1077";
chr19	sragcm37_mid	exon	58014007	58014071	0.00149448950452825	-	.	gene_id "sragcm37_gene_53714"; transcript_id "sragcm37_gene_53714_tx_7"; exon_id "chr19_58014007_58014071_-"; exonnum "5"; txlen "1317";
chr19	sragcm37_mid	exon	58014007	58014071	0.00149448950452825	-	.	gene_id "sragcm37_gene_53714"; transcript_id "sragcm37_gene_53714_tx_8"; exon_id "chr19_58014007_58014071_-"; exonnum "5"; txlen "1093";
chr19	sragcm37_mid	exon	58019112	58019226	0.00466293091582029	-	.	gene_id "sragcm37_gene_53714"; transcript_id "sragcm37_gene_53714_tx_2"; exon_id "chr19_58019112_58019226_-"; exonnum "4"; txlen "1301";
chr19	sragcm37_mid	exon	58019112	58019226	0.00413336525033291	-	.	gene_id "sragcm37_gene_53714"; transcript_id "sragcm37_gene_53714_tx_3"; exon_id "chr19_58019112_58019226_-"; exonnum "3"; txlen "1173";
chr19	sragcm37_mid	exon	58019112	58019226	0.00248699353825128	-	.	gene_id "sragcm37_gene_53714"; transcript_id "sragcm37_gene_53714_tx_4"; exon_id "chr19_58019112_58019226_-"; exonnum "3"; txlen "949";
chr19	sragcm37_mid	exon	58019112	58019226	0.00246776863304477	-	.	gene_id "sragcm37_gene_53714"; transcript_id "sragcm37_gene_53714_tx_5"; exon_id "chr19_58019112_58019226_-"; exonnum "4"; txlen "1077";
chr19	sragcm37_mid	exon	58019112	58019226	0.00149448950452825	-	.	gene_id "sragcm37_gene_53714"; transcript_id "sragcm37_gene_53714_tx_7"; exon_id "chr19_58019112_58019226_-"; exonnum "4"; txlen "1317";
chr19	sragcm37_mid	exon	58019112	58019226	0.00149448950452825	-	.	gene_id "sragcm37_gene_53714"; transcript_id "sragcm37_gene_53714_tx_8"; exon_id "chr19_58019112_58019226_-"; exonnum "4"; txlen "1093";
chr19	sragcm37_es	exon	58020774	58020954	0.00890877087371956	-	.	gene_id "sragcm37_gene_53714"; transcript_id "sragcm37_gene_53714_tx_1"; exon_id "chr19_58020774_58020954_-"; exonnum "4"; txlen "799";
chr19	sragcm37_es	exon	58020774	58020954	0.00212351809858151	-	.	gene_id "sragcm37_gene_53714"; transcript_id "sragcm37_gene_53714_tx_6"; exon_id "chr19_58020774_58020954_-"; exonnum "4"; txlen "575";
chr19	sragcm37_mid	exon	58026318	58026445	0.00890877087371956	-	.	gene_id "sragcm37_gene_53714"; transcript_id "sragcm37_gene_53714_tx_1"; exon_id "chr19_58026318_58026445_-"; exonnum "3"; txlen "799";
chr19	sragcm37_mid	exon	58026318	58026445	0.00466293091582029	-	.	gene_id "sragcm37_gene_53714"; transcript_id "sragcm37_gene_53714_tx_2"; exon_id "chr19_58026318_58026445_-"; exonnum "3"; txlen "1301";
chr19	sragcm37_mid	exon	58026318	58026445	0.00246776863304477	-	.	gene_id "sragcm37_gene_53714"; transcript_id "sragcm37_gene_53714_tx_5"; exon_id "chr19_58026318_58026445_-"; exonnum "3"; txlen "1077";
chr19	sragcm37_mid	exon	58026318	58026445	0.00212351809858151	-	.	gene_id "sragcm37_gene_53714"; transcript_id "sragcm37_gene_53714_tx_6"; exon_id "chr19_58026318_58026445_-"; exonnum "3"; txlen "575";
chr19	sragcm37_mid	exon	58026318	58026461	0.00149448950452825	-	.	gene_id "sragcm37_gene_53714"; transcript_id "sragcm37_gene_53714_tx_7"; exon_id "chr19_58026318_58026461_-"; exonnum "3"; txlen "1317";
chr19	sragcm37_mid	exon	58026318	58026461	0.00149448950452825	-	.	gene_id "sragcm37_gene_53714"; transcript_id "sragcm37_gene_53714_tx_8"; exon_id "chr19_58026318_58026461_-"; exonnum "3"; txlen "1093";
chr19	sragcm37_mid	exon	58029718	58029788	0.00890877087371956	-	.	gene_id "sragcm37_gene_53714"; transcript_id "sragcm37_gene_53714_tx_1"; exon_id "chr19_58029718_58029788_-"; exonnum "2"; txlen "799";
chr19	sragcm37_mid	exon	58029718	58029788	0.00466293091582029	-	.	gene_id "sragcm37_gene_53714"; transcript_id "sragcm37_gene_53714_tx_2"; exon_id "chr19_58029718_58029788_-"; exonnum "2"; txlen "1301";
chr19	sragcm37_mid	exon	58029718	58029788	0.00413336525033291	-	.	gene_id "sragcm37_gene_53714"; transcript_id "sragcm37_gene_53714_tx_3"; exon_id "chr19_58029718_58029788_-"; exonnum "2"; txlen "1173";
chr19	sragcm37_mid	exon	58029718	58029788	0.00248699353825128	-	.	gene_id "sragcm37_gene_53714"; transcript_id "sragcm37_gene_53714_tx_4"; exon_id "chr19_58029718_58029788_-"; exonnum "2"; txlen "949";
chr19	sragcm37_mid	exon	58029718	58029788	0.00246776863304477	-	.	gene_id "sragcm37_gene_53714"; transcript_id "sragcm37_gene_53714_tx_5"; exon_id "chr19_58029718_58029788_-"; exonnum "2"; txlen "1077";
chr19	sragcm37_mid	exon	58029718	58029788	0.00212351809858151	-	.	gene_id "sragcm37_gene_53714"; transcript_id "sragcm37_gene_53714_tx_6"; exon_id "chr19_58029718_58029788_-"; exonnum "2"; txlen "575";
chr19	sragcm37_mid	exon	58029718	58029788	0.00149448950452825	-	.	gene_id "sragcm37_gene_53714"; transcript_id "sragcm37_gene_53714_tx_7"; exon_id "chr19_58029718_58029788_-"; exonnum "2"; txlen "1317";
chr19	sragcm37_mid	exon	58029718	58029788	0.00149448950452825	-	.	gene_id "sragcm37_gene_53714"; transcript_id "sragcm37_gene_53714_tx_8"; exon_id "chr19_58029718_58029788_-"; exonnum "2"; txlen "1093";
chr19	sragcm37_ss	exon	58031134	58031552	0.00890877087371956	-	.	gene_id "sragcm37_gene_53714"; transcript_id "sragcm37_gene_53714_tx_1"; exon_id "chr19_58031134_58031552_-"; exonnum "1"; txlen "799";
chr19	sragcm37_ss	exon	58031134	58031552	0.00466293091582029	-	.	gene_id "sragcm37_gene_53714"; transcript_id "sragcm37_gene_53714_tx_2"; exon_id "chr19_58031134_58031552_-"; exonnum "1"; txlen "1301";
chr19	sragcm37_ss	exon	58031134	58031552	0.00413336525033291	-	.	gene_id "sragcm37_gene_53714"; transcript_id "sragcm37_gene_53714_tx_3"; exon_id "chr19_58031134_58031552_-"; exonnum "1"; txlen "1173";
chr19	sragcm37_ss	exon	58031134	58031552	0.00149448950452825	-	.	gene_id "sragcm37_gene_53714"; transcript_id "sragcm37_gene_53714_tx_7"; exon_id "chr19_58031134_58031552_-"; exonnum "1"; txlen "1317";
chr19	sragcm37_ss	exon	58031805	58031999	0.00248699353825128	-	.	gene_id "sragcm37_gene_53714"; transcript_id "sragcm37_gene_53714_tx_4"; exon_id "chr19_58031805_58031999_-"; exonnum "1"; txlen "949";
chr19	sragcm37_ss	exon	58031805	58031999	0.00246776863304477	-	.	gene_id "sragcm37_gene_53714"; transcript_id "sragcm37_gene_53714_tx_5"; exon_id "chr19_58031805_58031999_-"; exonnum "1"; txlen "1077";
chr19	sragcm37_ss	exon	58031805	58031999	0.00212351809858151	-	.	gene_id "sragcm37_gene_53714"; transcript_id "sragcm37_gene_53714_tx_6"; exon_id "chr19_58031805_58031999_-"; exonnum "1"; txlen "575";
chr19	sragcm37_ss	exon	58031805	58031999	0.00149448950452825	-	.	gene_id "sragcm37_gene_53714"; transcript_id "sragcm37_gene_53714_tx_8"; exon_id "chr19_58031805_58031999_-"; exonnum "1"; txlen "1093";
chr19	HAVANA	exon	58054351	58055207	0	-	.	gene_id "ENSMUSG00000140673.1"; transcript_id "ENSMUST00000360741.1"; gene_type "lncRNA"; gene_name "ENSMUSG00000140673"; transcript_type "lncRNA"; transcript_name "ENSMUST00000360741"; exon_number 2; exon_id "ENSMUSE00001709887.1"; level 2; tag "basic"; tag "Ensembl_canonical"; tag "GENCODE_Primary"; tag "TAGENE";
chr19	ENSEMBL_gcm37	exon	58054351	58055207	0.192033897833141	-	.	gene_id "ENSMUSG00000140673.1"; transcript_id "ENSMUSG00000140673.1_tx_2"; exon_id "chr19_58054351_58055207_-"; exonnum "2"; txlen "1338";
chr19	HAVANA	gene	58054351	58065499	0	-	.	gene_id "ENSMUSG00000140673.1"; gene_type "lncRNA"; gene_name "ENSMUSG00000140673"; level 2;
chr19	HAVANA	transcript	58054351	58065499	0	-	.	gene_id "ENSMUSG00000140673.1"; transcript_id "ENSMUST00000360741.1"; gene_type "lncRNA"; gene_name "ENSMUSG00000140673"; transcript_type "lncRNA"; transcript_name "ENSMUST00000360741"; level 2; tag "basic"; tag "Ensembl_canonical"; tag "GENCODE_Primary"; tag "TAGENE";
chr19	HAVANA	exon	58065184	58065499	0	-	.	gene_id "ENSMUSG00000140673.1"; transcript_id "ENSMUST00000360741.1"; gene_type "lncRNA"; gene_name "ENSMUSG00000140673"; transcript_type "lncRNA"; transcript_name "ENSMUST00000360741"; exon_number 1; exon_id "ENSMUSE00001709888.1"; level 2; tag "basic"; tag "Ensembl_canonical"; tag "GENCODE_Primary"; tag "TAGENE";
chr19	sragcm37_ss	exon	58070879	58071359	0.192033897833141	-	.	gene_id "ENSMUSG00000140673.1"; transcript_id "ENSMUSG00000140673.1_tx_2"; exon_id "chr19_58070879_58071359_-"; exonnum "1"; txlen "1338";
chr19	sragcm37_es	exon	58074900	58075335	0.00281716410857254	-	.	gene_id "ENSMUSG00000117871.2"; transcript_id "ENSMUSG00000117871.2_tx_2"; exon_id "chr19_58074900_58075335_-"; exonnum "4"; txlen "1001";
chr19	sragcm37_es	exon	58074900	58075335	0.00281716410857254	-	.	gene_id "ENSMUSG00000117871.2"; transcript_id "ENSMUSG00000117871.2_tx_3"; exon_id "chr19_58074900_58075335_-"; exonnum "4"; txlen "1005";
chr19	sragcm37_mid	exon	58079173	58079280	0.00281716410857254	-	.	gene_id "ENSMUSG00000117871.2"; transcript_id "ENSMUSG00000117871.2_tx_2"; exon_id "chr19_58079173_58079280_-"; exonnum "3"; txlen "1001";
chr19	sragcm37_mid	exon	58079173	58079284	0.00281716410857254	-	.	gene_id "ENSMUSG00000117871.2"; transcript_id "ENSMUSG00000117871.2_tx_3"; exon_id "chr19_58079173_58079284_-"; exonnum "3"; txlen "1005";
chr19	HAVANA	exon	58080246	58082423	0	-	.	gene_id "ENSMUSG00000117871.2"; transcript_id "ENSMUST00000235250.2"; gene_type "lncRNA"; gene_name "Gm50287"; transcript_type "lncRNA"; transcript_name "Gm50287-201"; exon_number 2; exon_id "ENSMUSE00001461680.2"; level 2; mgi_id "MGI:6303125"; tag "basic"; tag "Ensembl_canonical"; tag "GENCODE_Primary"; havana_gene "OTTMUSG00000074317.1"; havana_transcript "OTTMUST00000180344.1";
chr19	HAVANA	gene	58080246	58084463	0	-	.	gene_id "ENSMUSG00000117871.2"; gene_type "lncRNA"; gene_name "Gm50287"; level 2; mgi_id "MGI:6303125"; havana_gene "OTTMUSG00000074317.1";
chr19	HAVANA	transcript	58080246	58084463	0	-	.	gene_id "ENSMUSG00000117871.2"; transcript_id "ENSMUST00000235250.2"; gene_type "lncRNA"; gene_name "Gm50287"; transcript_type "lncRNA"; transcript_name "Gm50287-201"; level 2; mgi_id "MGI:6303125"; tag "basic"; tag "Ensembl_canonical"; tag "GENCODE_Primary"; havana_gene "OTTMUSG00000074317.1"; havana_transcript "OTTMUST00000180344.1";
chr19	sragcm37_es	exon	58080667	58081144	0.198374631489109	-	.	gene_id "ENSMUSG00000117871.2"; transcript_id "ENSMUSG00000117871.2_tx_1"; exon_id "chr19_58080667_58081144_-"; exonnum "3"; txlen "935";
chr19	sragcm37_mid	exon	58082280	58082423	0.198374631489109	-	.	gene_id "ENSMUSG00000117871.2"; transcript_id "ENSMUSG00000117871.2_tx_1"; exon_id "chr19_58082280_58082423_-"; exonnum "2"; txlen "935";
chr19	sragcm37_mid	exon	58082280	58082423	0.00281716410857254	-	.	gene_id "ENSMUSG00000117871.2"; transcript_id "ENSMUSG00000117871.2_tx_2"; exon_id "chr19_58082280_58082423_-"; exonnum "2"; txlen "1001";
chr19	sragcm37_mid	exon	58082280	58082423	0.00281716410857254	-	.	gene_id "ENSMUSG00000117871.2"; transcript_id "ENSMUSG00000117871.2_tx_3"; exon_id "chr19_58082280_58082423_-"; exonnum "2"; txlen "1005";
chr19	HAVANA	exon	58084151	58084463	0	-	.	gene_id "ENSMUSG00000117871.2"; transcript_id "ENSMUST00000235250.2"; gene_type "lncRNA"; gene_name "Gm50287"; transcript_type "lncRNA"; transcript_name "Gm50287-201"; exon_number 1; exon_id "ENSMUSE00001455125.2"; level 2; mgi_id "MGI:6303125"; tag "basic"; tag "Ensembl_canonical"; tag "GENCODE_Primary"; havana_gene "OTTMUSG00000074317.1"; havana_transcript "OTTMUST00000180344.1";
chr19	ENSEMBL_gcm37	exon	58084151	58084463	0.198374631489109	-	.	gene_id "ENSMUSG00000117871.2"; transcript_id "ENSMUSG00000117871.2_tx_1"; exon_id "chr19_58084151_58084463_-"; exonnum "1"; txlen "935";
chr19	ENSEMBL_gcm37	exon	58084151	58084463	0.00281716410857254	-	.	gene_id "ENSMUSG00000117871.2"; transcript_id "ENSMUSG00000117871.2_tx_2"; exon_id "chr19_58084151_58084463_-"; exonnum "1"; txlen "1001";
chr19	ENSEMBL_gcm37	exon	58084151	58084463	0.00281716410857254	-	.	gene_id "ENSMUSG00000117871.2"; transcript_id "ENSMUSG00000117871.2_tx_3"; exon_id "chr19_58084151_58084463_-"; exonnum "1"; txlen "1005";
chr19	sragcm37_es	exon	58089618	58089944	0.00420207872408291	-	.	gene_id "sragcm37_gene_45276"; transcript_id "sragcm37_gene_45276_tx_2"; exon_id "chr19_58089618_58089944_-"; exonnum "3"; txlen "658";
chr19	sragcm37_es	exon	58092616	58093157	0.00246788750462012	-	.	gene_id "sragcm37_gene_45276"; transcript_id "sragcm37_gene_45276_tx_4"; exon_id "chr19_58092616_58093157_-"; exonnum "3"; txlen "1056";
chr19	sragcm37_mid	exon	58093429	58093777	0.00246788750462012	-	.	gene_id "sragcm37_gene_45276"; transcript_id "sragcm37_gene_45276_tx_4"; exon_id "chr19_58093429_58093777_-"; exonnum "2"; txlen "1056";
chr19	sragcm37_mid	exon	58093612	58093777	0.00420207872408291	-	.	gene_id "sragcm37_gene_45276"; transcript_id "sragcm37_gene_45276_tx_2"; exon_id "chr19_58093612_58093777_-"; exonnum "2"; txlen "658";
chr19	sragcm37_ss	exon	58106846	58107010	0.00420207872408291	-	.	gene_id "sragcm37_gene_45276"; transcript_id "sragcm37_gene_45276_tx_2"; exon_id "chr19_58106846_58107010_-"; exonnum "1"; txlen "658";
chr19	sragcm37_ss	exon	58106846	58107010	0.00246788750462012	-	.	gene_id "sragcm37_gene_45276"; transcript_id "sragcm37_gene_45276_tx_4"; exon_id "chr19_58106846_58107010_-"; exonnum "1"; txlen "1056";
chr19	sragcm37_es	exon	58122519	58122710	0.272921347754737	-	.	gene_id "sragcm37_gene_45277"; transcript_id "sragcm37_gene_45277_tx_10"; exon_id "chr19_58122519_58122710_-"; exonnum "6"; txlen "1324";
chr19	sragcm37_es	exon	58122519	58122710	0.204161330531521	-	.	gene_id "sragcm37_gene_45277"; transcript_id "sragcm37_gene_45277_tx_11"; exon_id "chr19_58122519_58122710_-"; exonnum "5"; txlen "566";
chr19	sragcm37_es	exon	58122519	58122710	0.0806151330349521	-	.	gene_id "sragcm37_gene_45277"; transcript_id "sragcm37_gene_45277_tx_12"; exon_id "chr19_58122519_58122710_-"; exonnum "7"; txlen "1041";
chr19	sragcm37_es	exon	58122519	58122710	0.0506558188484787	-	.	gene_id "sragcm37_gene_45277"; transcript_id "sragcm37_gene_45277_tx_13"; exon_id "chr19_58122519_58122710_-"; exonnum "7"; txlen "1036";
chr19	sragcm37_es	exon	58122519	58122710	1.42493327195368	-	.	gene_id "sragcm37_gene_45277"; transcript_id "sragcm37_gene_45277_tx_3"; exon_id "chr19_58122519_58122710_-"; exonnum "5"; txlen "581";
chr19	sragcm37_es	exon	58122519	58122710	1.32646183423425	-	.	gene_id "sragcm37_gene_45277"; transcript_id "sragcm37_gene_45277_tx_4"; exon_id "chr19_58122519_58122710_-"; exonnum "5"; txlen "576";
chr19	sragcm37_es	exon	58122519	58122710	0.352872208543187	-	.	gene_id "sragcm37_gene_45277"; transcript_id "sragcm37_gene_45277_tx_5"; exon_id "chr19_58122519_58122710_-"; exonnum "5"; txlen "571";
chr19	sragcm37_es	exon	58122519	58122710	0.326629798550894	-	.	gene_id "sragcm37_gene_45277"; transcript_id "sragcm37_gene_45277_tx_6"; exon_id "chr19_58122519_58122710_-"; exonnum "6"; txlen "668";
chr19	sragcm37_es	exon	58122519	58122710	0.309965890079473	-	.	gene_id "sragcm37_gene_45277"; transcript_id "sragcm37_gene_45277_tx_7"; exon_id "chr19_58122519_58122710_-"; exonnum "6"; txlen "949";
chr19	sragcm37_es	exon	58122519	58122710	0.309965890079473	-	.	gene_id "sragcm37_gene_45277"; transcript_id "sragcm37_gene_45277_tx_8"; exon_id "chr19_58122519_58122710_-"; exonnum "6"; txlen "954";
chr19	sragcm37_es	exon	58122519	58122710	0.272921347754737	-	.	gene_id "sragcm37_gene_45277"; transcript_id "sragcm37_gene_45277_tx_9"; exon_id "chr19_58122519_58122710_-"; exonnum "6"; txlen "1319";
chr19	sragcm37_mid	exon	58124939	58125037	0.204161330531521	-	.	gene_id "sragcm37_gene_45277"; transcript_id "sragcm37_gene_45277_tx_11"; exon_id "chr19_58124939_58125037_-"; exonnum "4"; txlen "566";
chr19	sragcm37_mid	exon	58124939	58125037	0.0506558188484787	-	.	gene_id "sragcm37_gene_45277"; transcript_id "sragcm37_gene_45277_tx_13"; exon_id "chr19_58124939_58125037_-"; exonnum "6"; txlen "1036";
chr19	sragcm37_mid	exon	58124939	58125037	1.32646183423425	-	.	gene_id "sragcm37_gene_45277"; transcript_id "sragcm37_gene_45277_tx_4"; exon_id "chr19_58124939_58125037_-"; exonnum "4"; txlen "576";
chr19	sragcm37_mid	exon	58124939	58125037	0.309965890079473	-	.	gene_id "sragcm37_gene_45277"; transcript_id "sragcm37_gene_45277_tx_7"; exon_id "chr19_58124939_58125037_-"; exonnum "5"; txlen "949";
chr19	sragcm37_mid	exon	58124939	58125037	0.272921347754737	-	.	gene_id "sragcm37_gene_45277"; transcript_id "sragcm37_gene_45277_tx_9"; exon_id "chr19_58124939_58125037_-"; exonnum "5"; txlen "1319";
chr19	sragcm37_mid	exon	58124939	58125042	0.272921347754737	-	.	gene_id "sragcm37_gene_45277"; transcript_id "sragcm37_gene_45277_tx_10"; exon_id "chr19_58124939_58125042_-"; exonnum "5"; txlen "1324";
chr19	sragcm37_mid	exon	58124939	58125042	0.0806151330349521	-	.	gene_id "sragcm37_gene_45277"; transcript_id "sragcm37_gene_45277_tx_12"; exon_id "chr19_58124939_58125042_-"; exonnum "6"; txlen "1041";
chr19	sragcm37_mid	exon	58124939	58125042	1.42493327195368	-	.	gene_id "sragcm37_gene_45277"; transcript_id "sragcm37_gene_45277_tx_3"; exon_id "chr19_58124939_58125042_-"; exonnum "4"; txlen "581";
chr19	sragcm37_mid	exon	58124939	58125042	0.352872208543187	-	.	gene_id "sragcm37_gene_45277"; transcript_id "sragcm37_gene_45277_tx_5"; exon_id "chr19_58124939_58125042_-"; exonnum "4"; txlen "571";
chr19	sragcm37_mid	exon	58124939	58125042	0.326629798550894	-	.	gene_id "sragcm37_gene_45277"; transcript_id "sragcm37_gene_45277_tx_6"; exon_id "chr19_58124939_58125042_-"; exonnum "5"; txlen "668";
chr19	sragcm37_mid	exon	58124939	58125042	0.309965890079473	-	.	gene_id "sragcm37_gene_45277"; transcript_id "sragcm37_gene_45277_tx_8"; exon_id "chr19_58124939_58125042_-"; exonnum "5"; txlen "954";
chr19	sragcm37_mid	exon	58125459	58125545	0.204161330531521	-	.	gene_id "sragcm37_gene_45277"; transcript_id "sragcm37_gene_45277_tx_11"; exon_id "chr19_58125459_58125545_-"; exonnum "3"; txlen "566";
chr19	sragcm37_mid	exon	58125459	58125545	0.0806151330349521	-	.	gene_id "sragcm37_gene_45277"; transcript_id "sragcm37_gene_45277_tx_12"; exon_id "chr19_58125459_58125545_-"; exonnum "5"; txlen "1041";
chr19	sragcm37_mid	exon	58125459	58125545	0.0506558188484787	-	.	gene_id "sragcm37_gene_45277"; transcript_id "sragcm37_gene_45277_tx_13"; exon_id "chr19_58125459_58125545_-"; exonnum "5"; txlen "1036";
chr19	sragcm37_mid	exon	58125459	58125545	0.352872208543187	-	.	gene_id "sragcm37_gene_45277"; transcript_id "sragcm37_gene_45277_tx_5"; exon_id "chr19_58125459_58125545_-"; exonnum "3"; txlen "571";
chr19	sragcm37_mid	exon	58125459	58125545	0.326629798550894	-	.	gene_id "sragcm37_gene_45277"; transcript_id "sragcm37_gene_45277_tx_6"; exon_id "chr19_58125459_58125545_-"; exonnum "4"; txlen "668";
chr19	sragcm37_mid	exon	58126570	58126638	0.272921347754737	-	.	gene_id "sragcm37_gene_45277"; transcript_id "sragcm37_gene_45277_tx_10"; exon_id "chr19_58126570_58126638_-"; exonnum "4"; txlen "1324";
chr19	sragcm37_mid	exon	58126570	58126638	0.204161330531521	-	.	gene_id "sragcm37_gene_45277"; transcript_id "sragcm37_gene_45277_tx_11"; exon_id "chr19_58126570_58126638_-"; exonnum "2"; txlen "566";
chr19	sragcm37_mid	exon	58126570	58126638	0.0806151330349521	-	.	gene_id "sragcm37_gene_45277"; transcript_id "sragcm37_gene_45277_tx_12"; exon_id "chr19_58126570_58126638_-"; exonnum "4"; txlen "1041";
chr19	sragcm37_mid	exon	58126570	58126638	0.0506558188484787	-	.	gene_id "sragcm37_gene_45277"; transcript_id "sragcm37_gene_45277_tx_13"; exon_id "chr19_58126570_58126638_-"; exonnum "4"; txlen "1036";
chr19	sragcm37_mid	exon	58126570	58126638	1.42493327195368	-	.	gene_id "sragcm37_gene_45277"; transcript_id "sragcm37_gene_45277_tx_3"; exon_id "chr19_58126570_58126638_-"; exonnum "3"; txlen "581";
chr19	sragcm37_mid	exon	58126570	58126638	1.32646183423425	-	.	gene_id "sragcm37_gene_45277"; transcript_id "sragcm37_gene_45277_tx_4"; exon_id "chr19_58126570_58126638_-"; exonnum "3"; txlen "576";
chr19	sragcm37_mid	exon	58126570	58126638	0.352872208543187	-	.	gene_id "sragcm37_gene_45277"; transcript_id "sragcm37_gene_45277_tx_5"; exon_id "chr19_58126570_58126638_-"; exonnum "2"; txlen "571";
chr19	sragcm37_mid	exon	58126570	58126638	0.326629798550894	-	.	gene_id "sragcm37_gene_45277"; transcript_id "sragcm37_gene_45277_tx_6"; exon_id "chr19_58126570_58126638_-"; exonnum "3"; txlen "668";
chr19	sragcm37_mid	exon	58126570	58126638	0.309965890079473	-	.	gene_id "sragcm37_gene_45277"; transcript_id "sragcm37_gene_45277_tx_7"; exon_id "chr19_58126570_58126638_-"; exonnum "4"; txlen "949";
chr19	sragcm37_mid	exon	58126570	58126638	0.309965890079473	-	.	gene_id "sragcm37_gene_45277"; transcript_id "sragcm37_gene_45277_tx_8"; exon_id "chr19_58126570_58126638_-"; exonnum "4"; txlen "954";
chr19	sragcm37_mid	exon	58126570	58126638	0.272921347754737	-	.	gene_id "sragcm37_gene_45277"; transcript_id "sragcm37_gene_45277_tx_9"; exon_id "chr19_58126570_58126638_-"; exonnum "4"; txlen "1319";
chr19	sragcm37_mid	exon	58127298	58127394	0.272921347754737	-	.	gene_id "sragcm37_gene_45277"; transcript_id "sragcm37_gene_45277_tx_10"; exon_id "chr19_58127298_58127394_-"; exonnum "3"; txlen "1324";
chr19	sragcm37_mid	exon	58127298	58127394	0.0806151330349521	-	.	gene_id "sragcm37_gene_45277"; transcript_id "sragcm37_gene_45277_tx_12"; exon_id "chr19_58127298_58127394_-"; exonnum "3"; txlen "1041";
chr19	sragcm37_mid	exon	58127298	58127394	0.0506558188484787	-	.	gene_id "sragcm37_gene_45277"; transcript_id "sragcm37_gene_45277_tx_13"; exon_id "chr19_58127298_58127394_-"; exonnum "3"; txlen "1036";
chr19	sragcm37_mid	exon	58127298	58127394	1.42493327195368	-	.	gene_id "sragcm37_gene_45277"; transcript_id "sragcm37_gene_45277_tx_3"; exon_id "chr19_58127298_58127394_-"; exonnum "2"; txlen "581";
chr19	sragcm37_mid	exon	58127298	58127394	1.32646183423425	-	.	gene_id "sragcm37_gene_45277"; transcript_id "sragcm37_gene_45277_tx_4"; exon_id "chr19_58127298_58127394_-"; exonnum "2"; txlen "576";
chr19	sragcm37_mid	exon	58127298	58127394	0.326629798550894	-	.	gene_id "sragcm37_gene_45277"; transcript_id "sragcm37_gene_45277_tx_6"; exon_id "chr19_58127298_58127394_-"; exonnum "2"; txlen "668";
chr19	sragcm37_mid	exon	58127298	58127394	0.309965890079473	-	.	gene_id "sragcm37_gene_45277"; transcript_id "sragcm37_gene_45277_tx_7"; exon_id "chr19_58127298_58127394_-"; exonnum "3"; txlen "949";
chr19	sragcm37_mid	exon	58127298	58127394	0.309965890079473	-	.	gene_id "sragcm37_gene_45277"; transcript_id "sragcm37_gene_45277_tx_8"; exon_id "chr19_58127298_58127394_-"; exonnum "3"; txlen "954";
chr19	sragcm37_mid	exon	58127298	58127394	0.272921347754737	-	.	gene_id "sragcm37_gene_45277"; transcript_id "sragcm37_gene_45277_tx_9"; exon_id "chr19_58127298_58127394_-"; exonnum "3"; txlen "1319";
chr19	sragcm37_mid	exon	58128625	58128997	0.0806151330349521	-	.	gene_id "sragcm37_gene_45277"; transcript_id "sragcm37_gene_45277_tx_12"; exon_id "chr19_58128625_58128997_-"; exonnum "2"; txlen "1041";
chr19	sragcm37_mid	exon	58128625	58128997	0.0506558188484787	-	.	gene_id "sragcm37_gene_45277"; transcript_id "sragcm37_gene_45277_tx_13"; exon_id "chr19_58128625_58128997_-"; exonnum "2"; txlen "1036";
chr19	sragcm37_mid	exon	58128625	58128997	0.309965890079473	-	.	gene_id "sragcm37_gene_45277"; transcript_id "sragcm37_gene_45277_tx_7"; exon_id "chr19_58128625_58128997_-"; exonnum "2"; txlen "949";
chr19	sragcm37_mid	exon	58128625	58128997	0.309965890079473	-	.	gene_id "sragcm37_gene_45277"; transcript_id "sragcm37_gene_45277_tx_8"; exon_id "chr19_58128625_58128997_-"; exonnum "2"; txlen "954";
chr19	sragcm37_mid	exon	58128625	58129367	0.272921347754737	-	.	gene_id "sragcm37_gene_45277"; transcript_id "sragcm37_gene_45277_tx_10"; exon_id "chr19_58128625_58129367_-"; exonnum "2"; txlen "1324";
chr19	sragcm37_mid	exon	58128625	58129367	0.272921347754737	-	.	gene_id "sragcm37_gene_45277"; transcript_id "sragcm37_gene_45277_tx_9"; exon_id "chr19_58128625_58129367_-"; exonnum "2"; txlen "1319";
chr19	sragcm37_ss	exon	58131790	58131908	0.272921347754737	-	.	gene_id "sragcm37_gene_45277"; transcript_id "sragcm37_gene_45277_tx_10"; exon_id "chr19_58131790_58131908_-"; exonnum "1"; txlen "1324";
chr19	sragcm37_ss	exon	58131790	58131908	0.204161330531521	-	.	gene_id "sragcm37_gene_45277"; transcript_id "sragcm37_gene_45277_tx_11"; exon_id "chr19_58131790_58131908_-"; exonnum "1"; txlen "566";
chr19	sragcm37_ss	exon	58131790	58131908	0.0806151330349521	-	.	gene_id "sragcm37_gene_45277"; transcript_id "sragcm37_gene_45277_tx_12"; exon_id "chr19_58131790_58131908_-"; exonnum "1"; txlen "1041";
chr19	sragcm37_ss	exon	58131790	58131908	0.0506558188484787	-	.	gene_id "sragcm37_gene_45277"; transcript_id "sragcm37_gene_45277_tx_13"; exon_id "chr19_58131790_58131908_-"; exonnum "1"; txlen "1036";
chr19	sragcm37_ss	exon	58131790	58131908	1.42493327195368	-	.	gene_id "sragcm37_gene_45277"; transcript_id "sragcm37_gene_45277_tx_3"; exon_id "chr19_58131790_58131908_-"; exonnum "1"; txlen "581";
chr19	sragcm37_ss	exon	58131790	58131908	1.32646183423425	-	.	gene_id "sragcm37_gene_45277"; transcript_id "sragcm37_gene_45277_tx_4"; exon_id "chr19_58131790_58131908_-"; exonnum "1"; txlen "576";
chr19	sragcm37_ss	exon	58131790	58131908	0.352872208543187	-	.	gene_id "sragcm37_gene_45277"; transcript_id "sragcm37_gene_45277_tx_5"; exon_id "chr19_58131790_58131908_-"; exonnum "1"; txlen "571";
chr19	sragcm37_ss	exon	58131790	58131908	0.326629798550894	-	.	gene_id "sragcm37_gene_45277"; transcript_id "sragcm37_gene_45277_tx_6"; exon_id "chr19_58131790_58131908_-"; exonnum "1"; txlen "668";
chr19	sragcm37_ss	exon	58131790	58131908	0.309965890079473	-	.	gene_id "sragcm37_gene_45277"; transcript_id "sragcm37_gene_45277_tx_7"; exon_id "chr19_58131790_58131908_-"; exonnum "1"; txlen "949";
chr19	sragcm37_ss	exon	58131790	58131908	0.309965890079473	-	.	gene_id "sragcm37_gene_45277"; transcript_id "sragcm37_gene_45277_tx_8"; exon_id "chr19_58131790_58131908_-"; exonnum "1"; txlen "954";
chr19	sragcm37_ss	exon	58131790	58131908	0.272921347754737	-	.	gene_id "sragcm37_gene_45277"; transcript_id "sragcm37_gene_45277_tx_9"; exon_id "chr19_58131790_58131908_-"; exonnum "1"; txlen "1319";
chr19	HAVANA	exon	58219759	58220061	0	-	.	gene_id "ENSMUSG00000144135.1"; transcript_id "ENSMUST00000381421.1"; gene_type "lncRNA"; gene_name "ENSMUSG00000144135"; transcript_type "lncRNA"; transcript_name "ENSMUST00000381421"; exon_number 3; exon_id "ENSMUSE00001749891.1"; level 2; tag "basic"; tag "Ensembl_canonical"; tag "GENCODE_Primary"; tag "TAGENE";
chr19	HAVANA	gene	58219759	58221046	0	-	.	gene_id "ENSMUSG00000144135.1"; gene_type "lncRNA"; gene_name "ENSMUSG00000144135"; level 2;
chr19	HAVANA	transcript	58219759	58221046	0	-	.	gene_id "ENSMUSG00000144135.1"; transcript_id "ENSMUST00000381421.1"; gene_type "lncRNA"; gene_name "ENSMUSG00000144135"; transcript_type "lncRNA"; transcript_name "ENSMUST00000381421"; level 2; tag "basic"; tag "Ensembl_canonical"; tag "GENCODE_Primary"; tag "TAGENE";
chr19	HAVANA	exon	58219760	58220061	0	-	.	gene_id "ENSMUSG00000144135.1"; transcript_id "ENSMUST00000381422.1"; gene_type "lncRNA"; gene_name "ENSMUSG00000144135"; transcript_type "lncRNA"; transcript_name "ENSMUST00000381422"; exon_number 3; exon_id "ENSMUSE00001749892.1"; level 2; tag "TAGENE";
chr19	HAVANA	transcript	58219760	58220998	0	-	.	gene_id "ENSMUSG00000144135.1"; transcript_id "ENSMUST00000381422.1"; gene_type "lncRNA"; gene_name "ENSMUSG00000144135"; transcript_type "lncRNA"; transcript_name "ENSMUST00000381422"; level 2; tag "TAGENE";
chr19	HAVANA	exon	58219765	58220061	0	-	.	gene_id "ENSMUSG00000144135.1"; transcript_id "ENSMUST00000381423.1"; gene_type "lncRNA"; gene_name "ENSMUSG00000144135"; transcript_type "lncRNA"; transcript_name "ENSMUST00000381423"; exon_number 2; exon_id "ENSMUSE00001749893.1"; level 2; tag "TAGENE";
chr19	HAVANA	transcript	58219765	58220619	0	-	.	gene_id "ENSMUSG00000144135.1"; transcript_id "ENSMUST00000381423.1"; gene_type "lncRNA"; gene_name "ENSMUSG00000144135"; transcript_type "lncRNA"; transcript_name "ENSMUST00000381423"; level 2; tag "TAGENE";
chr19	HAVANA	exon	58220144	58220447	0	-	.	gene_id "ENSMUSG00000144135.1"; transcript_id "ENSMUST00000381421.1"; gene_type "lncRNA"; gene_name "ENSMUSG00000144135"; transcript_type "lncRNA"; transcript_name "ENSMUST00000381421"; exon_number 2; exon_id "ENSMUSE00001749894.1"; level 2; tag "basic"; tag "Ensembl_canonical"; tag "GENCODE_Primary"; tag "TAGENE";
chr19	HAVANA	exon	58220144	58220447	0	-	.	gene_id "ENSMUSG00000144135.1"; transcript_id "ENSMUST00000381422.1"; gene_type "lncRNA"; gene_name "ENSMUSG00000144135"; transcript_type "lncRNA"; transcript_name "ENSMUST00000381422"; exon_number 2; exon_id "ENSMUSE00001749894.1"; level 2; tag "TAGENE";
chr19	HAVANA	exon	58220144	58220619	0	-	.	gene_id "ENSMUSG00000144135.1"; transcript_id "ENSMUST00000381423.1"; gene_type "lncRNA"; gene_name "ENSMUSG00000144135"; transcript_type "lncRNA"; transcript_name "ENSMUST00000381423"; exon_number 1; exon_id "ENSMUSE00001749888.1"; level 2; tag "TAGENE";
chr19	HAVANA	exon	58220773	58220998	0	-	.	gene_id "ENSMUSG00000144135.1"; transcript_id "ENSMUST00000381422.1"; gene_type "lncRNA"; gene_name "ENSMUSG00000144135"; transcript_type "lncRNA"; transcript_name "ENSMUST00000381422"; exon_number 1; exon_id "ENSMUSE00001749890.1"; level 2; tag "TAGENE";
chr19	HAVANA	exon	58220775	58221046	0	-	.	gene_id "ENSMUSG00000144135.1"; transcript_id "ENSMUST00000381421.1"; gene_type "lncRNA"; gene_name "ENSMUSG00000144135"; transcript_type "lncRNA"; transcript_name "ENSMUST00000381421"; exon_number 1; exon_id "ENSMUSE00001749889.1"; level 2; tag "basic"; tag "Ensembl_canonical"; tag "GENCODE_Primary"; tag "TAGENE";
chr19	HAVANA	UTR	58224036	58226825	0	-	.	gene_id "ENSMUSG00000025089.16"; transcript_id "ENSMUST00000026076.14"; gene_type "protein_coding"; gene_name "Gfra1"; transcript_type "protein_coding"; transcript_name "Gfra1-201"; exon_number 11; exon_id "ENSMUSE00000800611.2"; level 2; protein_id "ENSMUSP00000026076.8"; transcript_support_level "1"; mgi_id "MGI:1100842"; tag "basic"; tag "Ensembl_canonical"; tag "GENCODE_Primary"; tag "appris_principal_3"; tag "CCDS"; ccdsid "CCDS38028.1"; havana_gene "OTTMUSG00000033056.1"; havana_transcript "OTTMUST00000082533.1";
chr19	HAVANA	exon	58224036	58226978	0	-	.	gene_id "ENSMUSG00000025089.16"; transcript_id "ENSMUST00000026076.14"; gene_type "protein_coding"; gene_name "Gfra1"; transcript_type "protein_coding"; transcript_name "Gfra1-201"; exon_number 11; exon_id "ENSMUSE00000800611.2"; level 2; protein_id "ENSMUSP00000026076.8"; transcript_support_level "1"; mgi_id "MGI:1100842"; tag "basic"; tag "Ensembl_canonical"; tag "GENCODE_Primary"; tag "appris_principal_3"; tag "CCDS"; ccdsid "CCDS38028.1"; havana_gene "OTTMUSG00000033056.1"; havana_transcript "OTTMUST00000082533.1";
chr19	HAVANA	transcript	58224036	58443830	0	-	.	gene_id "ENSMUSG00000025089.16"; transcript_id "ENSMUST00000026076.14"; gene_type "protein_coding"; gene_name "Gfra1"; transcript_type "protein_coding"; transcript_name "Gfra1-201"; level 2; protein_id "ENSMUSP00000026076.8"; transcript_support_level "1"; mgi_id "MGI:1100842"; tag "basic"; tag "Ensembl_canonical"; tag "GENCODE_Primary"; tag "appris_principal_3"; tag "CCDS"; ccdsid "CCDS38028.1"; havana_gene "OTTMUSG00000033056.1"; havana_transcript "OTTMUST00000082533.1";
chr19	HAVANA	gene	58224036	58444341	0	-	.	gene_id "ENSMUSG00000025089.16"; gene_type "protein_coding"; gene_name "Gfra1"; level 2; mgi_id "MGI:1100842"; havana_gene "OTTMUSG00000033056.1";
chr19	HAVANA	UTR	58224044	58226825	0	-	.	gene_id "ENSMUSG00000025089.16"; transcript_id "ENSMUST00000129100.8"; gene_type "protein_coding"; gene_name "Gfra1"; transcript_type "protein_coding"; transcript_name "Gfra1-203"; exon_number 9; exon_id "ENSMUSE00000769663.2"; level 2; protein_id "ENSMUSP00000117196.2"; transcript_support_level "1"; mgi_id "MGI:1100842"; tag "basic"; tag "appris_alternative_1"; tag "CCDS"; ccdsid "CCDS70967.1"; havana_gene "OTTMUSG00000033056.1"; havana_transcript "OTTMUST00000082536.1";
chr19	HAVANA	exon	58224044	58226978	0	-	.	gene_id "ENSMUSG00000025089.16"; transcript_id "ENSMUST00000129100.8"; gene_type "protein_coding"; gene_name "Gfra1"; transcript_type "protein_coding"; transcript_name "Gfra1-203"; exon_number 9; exon_id "ENSMUSE00000769663.2"; level 2; protein_id "ENSMUSP00000117196.2"; transcript_support_level "1"; mgi_id "MGI:1100842"; tag "basic"; tag "appris_alternative_1"; tag "CCDS"; ccdsid "CCDS70967.1"; havana_gene "OTTMUSG00000033056.1"; havana_transcript "OTTMUST00000082536.1";
chr19	HAVANA	transcript	58224044	58443024	0	-	.	gene_id "ENSMUSG00000025089.16"; transcript_id "ENSMUST00000129100.8"; gene_type "protein_coding"; gene_name "Gfra1"; transcript_type "protein_coding"; transcript_name "Gfra1-203"; level 2; protein_id "ENSMUSP00000117196.2"; transcript_support_level "1"; mgi_id "MGI:1100842"; tag "basic"; tag "appris_alternative_1"; tag "CCDS"; ccdsid "CCDS70967.1"; havana_gene "OTTMUSG00000033056.1"; havana_transcript "OTTMUST00000082536.1";
chr19	ENSEMBL	UTR	58225124	58226825	0	-	.	gene_id "ENSMUSG00000025089.16"; transcript_id "ENSMUST00000169850.8"; gene_type "protein_coding"; gene_name "Gfra1"; transcript_type "protein_coding"; transcript_name "Gfra1-209"; exon_number 10; exon_id "ENSMUSE00000874310.2"; level 3; protein_id "ENSMUSP00000130128.2"; transcript_support_level "1"; mgi_id "MGI:1100842"; tag "basic"; tag "appris_principal_3"; tag "CCDS"; ccdsid "CCDS38028.1"; havana_gene "OTTMUSG00000033056.1";
chr19	ENSEMBL	exon	58225124	58226978	0	-	.	gene_id "ENSMUSG00000025089.16"; transcript_id "ENSMUST00000169850.8"; gene_type "protein_coding"; gene_name "Gfra1"; transcript_type "protein_coding"; transcript_name "Gfra1-209"; exon_number 10; exon_id "ENSMUSE00000874310.2"; level 3; protein_id "ENSMUSP00000130128.2"; transcript_support_level "1"; mgi_id "MGI:1100842"; tag "basic"; tag "appris_principal_3"; tag "CCDS"; ccdsid "CCDS38028.1"; havana_gene "OTTMUSG00000033056.1";
chr19	ENSEMBL_gcm37	exon	58225124	58226978	13.8593877886951	-	.	gene_id "ENSMUSG00000025089.16"; transcript_id "ENSMUSG00000025089.16_tx_5"; exon_id "chr19_58225124_58226978_-"; exonnum "3"; txlen "2037";
chr19	ENSEMBL	transcript	58225124	58442898	0	-	.	gene_id "ENSMUSG00000025089.16"; transcript_id "ENSMUST00000169850.8"; gene_type "protein_coding"; gene_name "Gfra1"; transcript_type "protein_coding"; transcript_name "Gfra1-209"; level 3; protein_id "ENSMUSP00000130128.2"; transcript_support_level "1"; mgi_id "MGI:1100842"; tag "basic"; tag "appris_principal_3"; tag "CCDS"; ccdsid "CCDS38028.1"; havana_gene "OTTMUSG00000033056.1";
chr19	HAVANA	UTR	58226594	58226825	0	-	.	gene_id "ENSMUSG00000025089.16"; transcript_id "ENSMUST00000152507.8"; gene_type "protein_coding"; gene_name "Gfra1"; transcript_type "protein_coding"; transcript_name "Gfra1-208"; exon_number 11; exon_id "ENSMUSE00001213844.2"; level 2; protein_id "ENSMUSP00000120333.2"; transcript_support_level "5"; mgi_id "MGI:1100842"; tag "alternative_5_UTR"; tag "basic"; tag "appris_principal_3"; tag "CCDS"; ccdsid "CCDS38028.1"; havana_gene "OTTMUSG00000033056.1"; havana_transcript "OTTMUST00000082534.1";
chr19	HAVANA	exon	58226594	58226978	0	-	.	gene_id "ENSMUSG00000025089.16"; transcript_id "ENSMUST00000152507.8"; gene_type "protein_coding"; gene_name "Gfra1"; transcript_type "protein_coding"; transcript_name "Gfra1-208"; exon_number 11; exon_id "ENSMUSE00001213844.2"; level 2; protein_id "ENSMUSP00000120333.2"; transcript_support_level "5"; mgi_id "MGI:1100842"; tag "alternative_5_UTR"; tag "basic"; tag "appris_principal_3"; tag "CCDS"; ccdsid "CCDS38028.1"; havana_gene "OTTMUSG00000033056.1"; havana_transcript "OTTMUST00000082534.1";
chr19	HAVANA	exon	58226594	58226978	0	-	.	gene_id "ENSMUSG00000025089.16"; transcript_id "ENSMUST00000140141.8"; gene_type "protein_coding"; gene_name "Gfra1"; transcript_type "nonsense_mediated_decay"; transcript_name "Gfra1-207"; exon_number 12; exon_id "ENSMUSE00001220914.2"; level 2; protein_id "ENSMUSP00000123022.2"; transcript_support_level "1"; mgi_id "MGI:1100842"; havana_gene "OTTMUSG00000033056.1"; havana_transcript "OTTMUST00000082535.1";
chr19	HAVANA	UTR	58226594	58226978	0	-	.	gene_id "ENSMUSG00000025089.16"; transcript_id "ENSMUST00000140141.8"; gene_type "protein_coding"; gene_name "Gfra1"; transcript_type "nonsense_mediated_decay"; transcript_name "Gfra1-207"; exon_number 12; exon_id "ENSMUSE00001220914.2"; level 2; protein_id "ENSMUSP00000123022.2"; transcript_support_level "1"; mgi_id "MGI:1100842"; havana_gene "OTTMUSG00000033056.1"; havana_transcript "OTTMUST00000082535.1";
chr19	HAVANA	transcript	58226594	58443733	0	-	.	gene_id "ENSMUSG00000025089.16"; transcript_id "ENSMUST00000152507.8"; gene_type "protein_coding"; gene_name "Gfra1"; transcript_type "protein_coding"; transcript_name "Gfra1-208"; level 2; protein_id "ENSMUSP00000120333.2"; transcript_support_level "5"; mgi_id "MGI:1100842"; tag "alternative_5_UTR"; tag "basic"; tag "appris_principal_3"; tag "CCDS"; ccdsid "CCDS38028.1"; havana_gene "OTTMUSG00000033056.1"; havana_transcript "OTTMUST00000082534.1";
chr19	HAVANA	transcript	58226594	58443791	0	-	.	gene_id "ENSMUSG00000025089.16"; transcript_id "ENSMUST00000140141.8"; gene_type "protein_coding"; gene_name "Gfra1"; transcript_type "nonsense_mediated_decay"; transcript_name "Gfra1-207"; level 2; protein_id "ENSMUSP00000123022.2"; transcript_support_level "1"; mgi_id "MGI:1100842"; havana_gene "OTTMUSG00000033056.1"; havana_transcript "OTTMUST00000082535.1";
chr19	HAVANA	stop_codon	58226823	58226825	0	-	0	gene_id "ENSMUSG00000025089.16"; transcript_id "ENSMUST00000026076.14"; gene_type "protein_coding"; gene_name "Gfra1"; transcript_type "protein_coding"; transcript_name "Gfra1-201"; exon_number 11; exon_id "ENSMUSE00000800611.2"; level 2; protein_id "ENSMUSP00000026076.8"; transcript_support_level "1"; mgi_id "MGI:1100842"; tag "basic"; tag "Ensembl_canonical"; tag "GENCODE_Primary"; tag "appris_principal_3"; tag "CCDS"; ccdsid "CCDS38028.1"; havana_gene "OTTMUSG00000033056.1"; havana_transcript "OTTMUST00000082533.1";
chr19	HAVANA	stop_codon	58226823	58226825	0	-	0	gene_id "ENSMUSG00000025089.16"; transcript_id "ENSMUST00000129100.8"; gene_type "protein_coding"; gene_name "Gfra1"; transcript_type "protein_coding"; transcript_name "Gfra1-203"; exon_number 9; exon_id "ENSMUSE00000769663.2"; level 2; protein_id "ENSMUSP00000117196.2"; transcript_support_level "1"; mgi_id "MGI:1100842"; tag "basic"; tag "appris_alternative_1"; tag "CCDS"; ccdsid "CCDS70967.1"; havana_gene "OTTMUSG00000033056.1"; havana_transcript "OTTMUST00000082536.1";
chr19	ENSEMBL	stop_codon	58226823	58226825	0	-	0	gene_id "ENSMUSG00000025089.16"; transcript_id "ENSMUST00000169850.8"; gene_type "protein_coding"; gene_name "Gfra1"; transcript_type "protein_coding"; transcript_name "Gfra1-209"; exon_number 10; exon_id "ENSMUSE00000874310.2"; level 3; protein_id "ENSMUSP00000130128.2"; transcript_support_level "1"; mgi_id "MGI:1100842"; tag "basic"; tag "appris_principal_3"; tag "CCDS"; ccdsid "CCDS38028.1"; havana_gene "OTTMUSG00000033056.1";
chr19	HAVANA	stop_codon	58226823	58226825	0	-	0	gene_id "ENSMUSG00000025089.16"; transcript_id "ENSMUST00000152507.8"; gene_type "protein_coding"; gene_name "Gfra1"; transcript_type "protein_coding"; transcript_name "Gfra1-208"; exon_number 11; exon_id "ENSMUSE00001213844.2"; level 2; protein_id "ENSMUSP00000120333.2"; transcript_support_level "5"; mgi_id "MGI:1100842"; tag "alternative_5_UTR"; tag "basic"; tag "appris_principal_3"; tag "CCDS"; ccdsid "CCDS38028.1"; havana_gene "OTTMUSG00000033056.1"; havana_transcript "OTTMUST00000082534.1";
chr19	HAVANA	CDS	58226826	58226978	0	-	0	gene_id "ENSMUSG00000025089.16"; transcript_id "ENSMUST00000026076.14"; gene_type "protein_coding"; gene_name "Gfra1"; transcript_type "protein_coding"; transcript_name "Gfra1-201"; exon_number 11; exon_id "ENSMUSE00000800611.2"; level 2; protein_id "ENSMUSP00000026076.8"; transcript_support_level "1"; mgi_id "MGI:1100842"; tag "basic"; tag "Ensembl_canonical"; tag "GENCODE_Primary"; tag "appris_principal_3"; tag "CCDS"; ccdsid "CCDS38028.1"; havana_gene "OTTMUSG00000033056.1"; havana_transcript "OTTMUST00000082533.1";
chr19	HAVANA	CDS	58226826	58226978	0	-	0	gene_id "ENSMUSG00000025089.16"; transcript_id "ENSMUST00000129100.8"; gene_type "protein_coding"; gene_name "Gfra1"; transcript_type "protein_coding"; transcript_name "Gfra1-203"; exon_number 9; exon_id "ENSMUSE00000769663.2"; level 2; protein_id "ENSMUSP00000117196.2"; transcript_support_level "1"; mgi_id "MGI:1100842"; tag "basic"; tag "appris_alternative_1"; tag "CCDS"; ccdsid "CCDS70967.1"; havana_gene "OTTMUSG00000033056.1"; havana_transcript "OTTMUST00000082536.1";
chr19	ENSEMBL	CDS	58226826	58226978	0	-	0	gene_id "ENSMUSG00000025089.16"; transcript_id "ENSMUST00000169850.8"; gene_type "protein_coding"; gene_name "Gfra1"; transcript_type "protein_coding"; transcript_name "Gfra1-209"; exon_number 10; exon_id "ENSMUSE00000874310.2"; level 3; protein_id "ENSMUSP00000130128.2"; transcript_support_level "1"; mgi_id "MGI:1100842"; tag "basic"; tag "appris_principal_3"; tag "CCDS"; ccdsid "CCDS38028.1"; havana_gene "OTTMUSG00000033056.1";
chr19	HAVANA	CDS	58226826	58226978	0	-	0	gene_id "ENSMUSG00000025089.16"; transcript_id "ENSMUST00000152507.8"; gene_type "protein_coding"; gene_name "Gfra1"; transcript_type "protein_coding"; transcript_name "Gfra1-208"; exon_number 11; exon_id "ENSMUSE00001213844.2"; level 2; protein_id "ENSMUSP00000120333.2"; transcript_support_level "5"; mgi_id "MGI:1100842"; tag "alternative_5_UTR"; tag "basic"; tag "appris_principal_3"; tag "CCDS"; ccdsid "CCDS38028.1"; havana_gene "OTTMUSG00000033056.1"; havana_transcript "OTTMUST00000082534.1";
chr19	HAVANA	exon	58227686	58227739	0	-	.	gene_id "ENSMUSG00000025089.16"; transcript_id "ENSMUST00000026076.14"; gene_type "protein_coding"; gene_name "Gfra1"; transcript_type "protein_coding"; transcript_name "Gfra1-201"; exon_number 10; exon_id "ENSMUSE00001269829.2"; level 2; protein_id "ENSMUSP00000026076.8"; transcript_support_level "1"; mgi_id "MGI:1100842"; tag "basic"; tag "Ensembl_canonical"; tag "GENCODE_Primary"; tag "appris_principal_3"; tag "CCDS"; ccdsid "CCDS38028.1"; havana_gene "OTTMUSG00000033056.1"; havana_transcript "OTTMUST00000082533.1";
chr19	HAVANA	CDS	58227686	58227739	0	-	0	gene_id "ENSMUSG00000025089.16"; transcript_id "ENSMUST00000026076.14"; gene_type "protein_coding"; gene_name "Gfra1"; transcript_type "protein_coding"; transcript_name "Gfra1-201"; exon_number 10; exon_id "ENSMUSE00001269829.2"; level 2; protein_id "ENSMUSP00000026076.8"; transcript_support_level "1"; mgi_id "MGI:1100842"; tag "basic"; tag "Ensembl_canonical"; tag "GENCODE_Primary"; tag "appris_principal_3"; tag "CCDS"; ccdsid "CCDS38028.1"; havana_gene "OTTMUSG00000033056.1"; havana_transcript "OTTMUST00000082533.1";
chr19	HAVANA	exon	58227686	58227739	0	-	.	gene_id "ENSMUSG00000025089.16"; transcript_id "ENSMUST00000129100.8"; gene_type "protein_coding"; gene_name "Gfra1"; transcript_type "protein_coding"; transcript_name "Gfra1-203"; exon_number 8; exon_id "ENSMUSE00001269829.2"; level 2; protein_id "ENSMUSP00000117196.2"; transcript_support_level "1"; mgi_id "MGI:1100842"; tag "basic"; tag "appris_alternative_1"; tag "CCDS"; ccdsid "CCDS70967.1"; havana_gene "OTTMUSG00000033056.1"; havana_transcript "OTTMUST00000082536.1";
chr19	HAVANA	CDS	58227686	58227739	0	-	0	gene_id "ENSMUSG00000025089.16"; transcript_id "ENSMUST00000129100.8"; gene_type "protein_coding"; gene_name "Gfra1"; transcript_type "protein_coding"; transcript_name "Gfra1-203"; exon_number 8; exon_id "ENSMUSE00001269829.2"; level 2; protein_id "ENSMUSP00000117196.2"; transcript_support_level "1"; mgi_id "MGI:1100842"; tag "basic"; tag "appris_alternative_1"; tag "CCDS"; ccdsid "CCDS70967.1"; havana_gene "OTTMUSG00000033056.1"; havana_transcript "OTTMUST00000082536.1";
chr19	ENSEMBL	exon	58227686	58227739	0	-	.	gene_id "ENSMUSG00000025089.16"; transcript_id "ENSMUST00000169850.8"; gene_type "protein_coding"; gene_name "Gfra1"; transcript_type "protein_coding"; transcript_name "Gfra1-209"; exon_number 9; exon_id "ENSMUSE00001269829.2"; level 3; protein_id "ENSMUSP00000130128.2"; transcript_support_level "1"; mgi_id "MGI:1100842"; tag "basic"; tag "appris_principal_3"; tag "CCDS"; ccdsid "CCDS38028.1"; havana_gene "OTTMUSG00000033056.1";
chr19	ENSEMBL	CDS	58227686	58227739	0	-	0	gene_id "ENSMUSG00000025089.16"; transcript_id "ENSMUST00000169850.8"; gene_type "protein_coding"; gene_name "Gfra1"; transcript_type "protein_coding"; transcript_name "Gfra1-209"; exon_number 9; exon_id "ENSMUSE00001269829.2"; level 3; protein_id "ENSMUSP00000130128.2"; transcript_support_level "1"; mgi_id "MGI:1100842"; tag "basic"; tag "appris_principal_3"; tag "CCDS"; ccdsid "CCDS38028.1"; havana_gene "OTTMUSG00000033056.1";
chr19	HAVANA	exon	58227686	58227739	0	-	.	gene_id "ENSMUSG00000025089.16"; transcript_id "ENSMUST00000152507.8"; gene_type "protein_coding"; gene_name "Gfra1"; transcript_type "protein_coding"; transcript_name "Gfra1-208"; exon_number 10; exon_id "ENSMUSE00001269829.2"; level 2; protein_id "ENSMUSP00000120333.2"; transcript_support_level "5"; mgi_id "MGI:1100842"; tag "alternative_5_UTR"; tag "basic"; tag "appris_principal_3"; tag "CCDS"; ccdsid "CCDS38028.1"; havana_gene "OTTMUSG00000033056.1"; havana_transcript "OTTMUST00000082534.1";
chr19	HAVANA	CDS	58227686	58227739	0	-	0	gene_id "ENSMUSG00000025089.16"; transcript_id "ENSMUST00000152507.8"; gene_type "protein_coding"; gene_name "Gfra1"; transcript_type "protein_coding"; transcript_name "Gfra1-208"; exon_number 10; exon_id "ENSMUSE00001269829.2"; level 2; protein_id "ENSMUSP00000120333.2"; transcript_support_level "5"; mgi_id "MGI:1100842"; tag "alternative_5_UTR"; tag "basic"; tag "appris_principal_3"; tag "CCDS"; ccdsid "CCDS38028.1"; havana_gene "OTTMUSG00000033056.1"; havana_transcript "OTTMUST00000082534.1";
chr19	HAVANA	exon	58227686	58227739	0	-	.	gene_id "ENSMUSG00000025089.16"; transcript_id "ENSMUST00000140141.8"; gene_type "protein_coding"; gene_name "Gfra1"; transcript_type "nonsense_mediated_decay"; transcript_name "Gfra1-207"; exon_number 11; exon_id "ENSMUSE00001292416.2"; level 2; protein_id "ENSMUSP00000123022.2"; transcript_support_level "1"; mgi_id "MGI:1100842"; havana_gene "OTTMUSG00000033056.1"; havana_transcript "OTTMUST00000082535.1";
chr19	HAVANA	UTR	58227686	58227739	0	-	.	gene_id "ENSMUSG00000025089.16"; transcript_id "ENSMUST00000140141.8"; gene_type "protein_coding"; gene_name "Gfra1"; transcript_type "nonsense_mediated_decay"; transcript_name "Gfra1-207"; exon_number 11; exon_id "ENSMUSE00001292416.2"; level 2; protein_id "ENSMUSP00000123022.2"; transcript_support_level "1"; mgi_id "MGI:1100842"; havana_gene "OTTMUSG00000033056.1"; havana_transcript "OTTMUST00000082535.1";
chr19	ENSEMBL_gcm37	exon	58227686	58227739	13.8593877886951	-	.	gene_id "ENSMUSG00000025089.16"; transcript_id "ENSMUSG00000025089.16_tx_5"; exon_id "chr19_58227686_58227739_-"; exonnum "2"; txlen "2037";
chr19	sragcm37_ss	exon	58234553	58234680	13.8593877886951	-	.	gene_id "ENSMUSG00000025089.16"; transcript_id "ENSMUSG00000025089.16_tx_5"; exon_id "chr19_58234553_58234680_-"; exonnum "1"; txlen "2037";
chr19	HAVANA	UTR	58246160	58246185	0	-	.	gene_id "ENSMUSG00000025089.16"; transcript_id "ENSMUST00000140141.8"; gene_type "protein_coding"; gene_name "Gfra1"; transcript_type "nonsense_mediated_decay"; transcript_name "Gfra1-207"; exon_number 10; exon_id "ENSMUSE00000787236.2"; level 2; protein_id "ENSMUSP00000123022.2"; transcript_support_level "1"; mgi_id "MGI:1100842"; havana_gene "OTTMUSG00000033056.1"; havana_transcript "OTTMUST00000082535.1";
chr19	HAVANA	exon	58246160	58246245	0	-	.	gene_id "ENSMUSG00000025089.16"; transcript_id "ENSMUST00000140141.8"; gene_type "protein_coding"; gene_name "Gfra1"; transcript_type "nonsense_mediated_decay"; transcript_name "Gfra1-207"; exon_number 10; exon_id "ENSMUSE00000787236.2"; level 2; protein_id "ENSMUSP00000123022.2"; transcript_support_level "1"; mgi_id "MGI:1100842"; havana_gene "OTTMUSG00000033056.1"; havana_transcript "OTTMUST00000082535.1";
chr19	HAVANA	stop_codon	58246183	58246185	0	-	0	gene_id "ENSMUSG00000025089.16"; transcript_id "ENSMUST00000140141.8"; gene_type "protein_coding"; gene_name "Gfra1"; transcript_type "nonsense_mediated_decay"; transcript_name "Gfra1-207"; exon_number 10; exon_id "ENSMUSE00000787236.2"; level 2; protein_id "ENSMUSP00000123022.2"; transcript_support_level "1"; mgi_id "MGI:1100842"; havana_gene "OTTMUSG00000033056.1"; havana_transcript "OTTMUST00000082535.1";
chr19	HAVANA	CDS	58246186	58246245	0	-	0	gene_id "ENSMUSG00000025089.16"; transcript_id "ENSMUST00000140141.8"; gene_type "protein_coding"; gene_name "Gfra1"; transcript_type "nonsense_mediated_decay"; transcript_name "Gfra1-207"; exon_number 10; exon_id "ENSMUSE00000787236.2"; level 2; protein_id "ENSMUSP00000123022.2"; transcript_support_level "1"; mgi_id "MGI:1100842"; havana_gene "OTTMUSG00000033056.1"; havana_transcript "OTTMUST00000082535.1";
chr19	HAVANA	exon	58252344	58252525	0	-	.	gene_id "ENSMUSG00000025089.16"; transcript_id "ENSMUST00000026076.14"; gene_type "protein_coding"; gene_name "Gfra1"; transcript_type "protein_coding"; transcript_name "Gfra1-201"; exon_number 9; exon_id "ENSMUSE00000290394.4"; level 2; protein_id "ENSMUSP00000026076.8"; transcript_support_level "1"; mgi_id "MGI:1100842"; tag "basic"; tag "Ensembl_canonical"; tag "GENCODE_Primary"; tag "appris_principal_3"; tag "CCDS"; ccdsid "CCDS38028.1"; havana_gene "OTTMUSG00000033056.1"; havana_transcript "OTTMUST00000082533.1";
chr19	HAVANA	CDS	58252344	58252525	0	-	2	gene_id "ENSMUSG00000025089.16"; transcript_id "ENSMUST00000026076.14"; gene_type "protein_coding"; gene_name "Gfra1"; transcript_type "protein_coding"; transcript_name "Gfra1-201"; exon_number 9; exon_id "ENSMUSE00000290394.4"; level 2; protein_id "ENSMUSP00000026076.8"; transcript_support_level "1"; mgi_id "MGI:1100842"; tag "basic"; tag "Ensembl_canonical"; tag "GENCODE_Primary"; tag "appris_principal_3"; tag "CCDS"; ccdsid "CCDS38028.1"; havana_gene "OTTMUSG00000033056.1"; havana_transcript "OTTMUST00000082533.1";
chr19	HAVANA	exon	58252344	58252525	0	-	.	gene_id "ENSMUSG00000025089.16"; transcript_id "ENSMUST00000129100.8"; gene_type "protein_coding"; gene_name "Gfra1"; transcript_type "protein_coding"; transcript_name "Gfra1-203"; exon_number 7; exon_id "ENSMUSE00000290394.4"; level 2; protein_id "ENSMUSP00000117196.2"; transcript_support_level "1"; mgi_id "MGI:1100842"; tag "basic"; tag "appris_alternative_1"; tag "CCDS"; ccdsid "CCDS70967.1"; havana_gene "OTTMUSG00000033056.1"; havana_transcript "OTTMUST00000082536.1";
chr19	HAVANA	CDS	58252344	58252525	0	-	2	gene_id "ENSMUSG00000025089.16"; transcript_id "ENSMUST00000129100.8"; gene_type "protein_coding"; gene_name "Gfra1"; transcript_type "protein_coding"; transcript_name "Gfra1-203"; exon_number 7; exon_id "ENSMUSE00000290394.4"; level 2; protein_id "ENSMUSP00000117196.2"; transcript_support_level "1"; mgi_id "MGI:1100842"; tag "basic"; tag "appris_alternative_1"; tag "CCDS"; ccdsid "CCDS70967.1"; havana_gene "OTTMUSG00000033056.1"; havana_transcript "OTTMUST00000082536.1";
chr19	ENSEMBL	exon	58252344	58252525	0	-	.	gene_id "ENSMUSG00000025089.16"; transcript_id "ENSMUST00000169850.8"; gene_type "protein_coding"; gene_name "Gfra1"; transcript_type "protein_coding"; transcript_name "Gfra1-209"; exon_number 8; exon_id "ENSMUSE00000290394.4"; level 3; protein_id "ENSMUSP00000130128.2"; transcript_support_level "1"; mgi_id "MGI:1100842"; tag "basic"; tag "appris_principal_3"; tag "CCDS"; ccdsid "CCDS38028.1"; havana_gene "OTTMUSG00000033056.1";
chr19	ENSEMBL	CDS	58252344	58252525	0	-	2	gene_id "ENSMUSG00000025089.16"; transcript_id "ENSMUST00000169850.8"; gene_type "protein_coding"; gene_name "Gfra1"; transcript_type "protein_coding"; transcript_name "Gfra1-209"; exon_number 8; exon_id "ENSMUSE00000290394.4"; level 3; protein_id "ENSMUSP00000130128.2"; transcript_support_level "1"; mgi_id "MGI:1100842"; tag "basic"; tag "appris_principal_3"; tag "CCDS"; ccdsid "CCDS38028.1"; havana_gene "OTTMUSG00000033056.1";
chr19	HAVANA	exon	58252344	58252525	0	-	.	gene_id "ENSMUSG00000025089.16"; transcript_id "ENSMUST00000152507.8"; gene_type "protein_coding"; gene_name "Gfra1"; transcript_type "protein_coding"; transcript_name "Gfra1-208"; exon_number 9; exon_id "ENSMUSE00000290394.4"; level 2; protein_id "ENSMUSP00000120333.2"; transcript_support_level "5"; mgi_id "MGI:1100842"; tag "alternative_5_UTR"; tag "basic"; tag "appris_principal_3"; tag "CCDS"; ccdsid "CCDS38028.1"; havana_gene "OTTMUSG00000033056.1"; havana_transcript "OTTMUST00000082534.1";
chr19	HAVANA	CDS	58252344	58252525	0	-	2	gene_id "ENSMUSG00000025089.16"; transcript_id "ENSMUST00000152507.8"; gene_type "protein_coding"; gene_name "Gfra1"; transcript_type "protein_coding"; transcript_name "Gfra1-208"; exon_number 9; exon_id "ENSMUSE00000290394.4"; level 2; protein_id "ENSMUSP00000120333.2"; transcript_support_level "5"; mgi_id "MGI:1100842"; tag "alternative_5_UTR"; tag "basic"; tag "appris_principal_3"; tag "CCDS"; ccdsid "CCDS38028.1"; havana_gene "OTTMUSG00000033056.1"; havana_transcript "OTTMUST00000082534.1";
chr19	HAVANA	exon	58252344	58252525	0	-	.	gene_id "ENSMUSG00000025089.16"; transcript_id "ENSMUST00000140141.8"; gene_type "protein_coding"; gene_name "Gfra1"; transcript_type "nonsense_mediated_decay"; transcript_name "Gfra1-207"; exon_number 9; exon_id "ENSMUSE00000290394.4"; level 2; protein_id "ENSMUSP00000123022.2"; transcript_support_level "1"; mgi_id "MGI:1100842"; havana_gene "OTTMUSG00000033056.1"; havana_transcript "OTTMUST00000082535.1";
chr19	HAVANA	CDS	58252344	58252525	0	-	2	gene_id "ENSMUSG00000025089.16"; transcript_id "ENSMUST00000140141.8"; gene_type "protein_coding"; gene_name "Gfra1"; transcript_type "nonsense_mediated_decay"; transcript_name "Gfra1-207"; exon_number 9; exon_id "ENSMUSE00000290394.4"; level 2; protein_id "ENSMUSP00000123022.2"; transcript_support_level "1"; mgi_id "MGI:1100842"; havana_gene "OTTMUSG00000033056.1"; havana_transcript "OTTMUST00000082535.1";
chr19	HAVANA	exon	58255431	58255565	0	-	.	gene_id "ENSMUSG00000025089.16"; transcript_id "ENSMUST00000026076.14"; gene_type "protein_coding"; gene_name "Gfra1"; transcript_type "protein_coding"; transcript_name "Gfra1-201"; exon_number 8; exon_id "ENSMUSE00000290418.4"; level 2; protein_id "ENSMUSP00000026076.8"; transcript_support_level "1"; mgi_id "MGI:1100842"; tag "basic"; tag "Ensembl_canonical"; tag "GENCODE_Primary"; tag "appris_principal_3"; tag "CCDS"; ccdsid "CCDS38028.1"; havana_gene "OTTMUSG00000033056.1"; havana_transcript "OTTMUST00000082533.1";
chr19	HAVANA	CDS	58255431	58255565	0	-	2	gene_id "ENSMUSG00000025089.16"; transcript_id "ENSMUST00000026076.14"; gene_type "protein_coding"; gene_name "Gfra1"; transcript_type "protein_coding"; transcript_name "Gfra1-201"; exon_number 8; exon_id "ENSMUSE00000290418.4"; level 2; protein_id "ENSMUSP00000026076.8"; transcript_support_level "1"; mgi_id "MGI:1100842"; tag "basic"; tag "Ensembl_canonical"; tag "GENCODE_Primary"; tag "appris_principal_3"; tag "CCDS"; ccdsid "CCDS38028.1"; havana_gene "OTTMUSG00000033056.1"; havana_transcript "OTTMUST00000082533.1";
chr19	HAVANA	exon	58255431	58255565	0	-	.	gene_id "ENSMUSG00000025089.16"; transcript_id "ENSMUST00000129100.8"; gene_type "protein_coding"; gene_name "Gfra1"; transcript_type "protein_coding"; transcript_name "Gfra1-203"; exon_number 6; exon_id "ENSMUSE00000290418.4"; level 2; protein_id "ENSMUSP00000117196.2"; transcript_support_level "1"; mgi_id "MGI:1100842"; tag "basic"; tag "appris_alternative_1"; tag "CCDS"; ccdsid "CCDS70967.1"; havana_gene "OTTMUSG00000033056.1"; havana_transcript "OTTMUST00000082536.1";
chr19	HAVANA	CDS	58255431	58255565	0	-	2	gene_id "ENSMUSG00000025089.16"; transcript_id "ENSMUST00000129100.8"; gene_type "protein_coding"; gene_name "Gfra1"; transcript_type "protein_coding"; transcript_name "Gfra1-203"; exon_number 6; exon_id "ENSMUSE00000290418.4"; level 2; protein_id "ENSMUSP00000117196.2"; transcript_support_level "1"; mgi_id "MGI:1100842"; tag "basic"; tag "appris_alternative_1"; tag "CCDS"; ccdsid "CCDS70967.1"; havana_gene "OTTMUSG00000033056.1"; havana_transcript "OTTMUST00000082536.1";
chr19	ENSEMBL	exon	58255431	58255565	0	-	.	gene_id "ENSMUSG00000025089.16"; transcript_id "ENSMUST00000169850.8"; gene_type "protein_coding"; gene_name "Gfra1"; transcript_type "protein_coding"; transcript_name "Gfra1-209"; exon_number 7; exon_id "ENSMUSE00000290418.4"; level 3; protein_id "ENSMUSP00000130128.2"; transcript_support_level "1"; mgi_id "MGI:1100842"; tag "basic"; tag "appris_principal_3"; tag "CCDS"; ccdsid "CCDS38028.1"; havana_gene "OTTMUSG00000033056.1";
chr19	ENSEMBL	CDS	58255431	58255565	0	-	2	gene_id "ENSMUSG00000025089.16"; transcript_id "ENSMUST00000169850.8"; gene_type "protein_coding"; gene_name "Gfra1"; transcript_type "protein_coding"; transcript_name "Gfra1-209"; exon_number 7; exon_id "ENSMUSE00000290418.4"; level 3; protein_id "ENSMUSP00000130128.2"; transcript_support_level "1"; mgi_id "MGI:1100842"; tag "basic"; tag "appris_principal_3"; tag "CCDS"; ccdsid "CCDS38028.1"; havana_gene "OTTMUSG00000033056.1";
chr19	HAVANA	exon	58255431	58255565	0	-	.	gene_id "ENSMUSG00000025089.16"; transcript_id "ENSMUST00000152507.8"; gene_type "protein_coding"; gene_name "Gfra1"; transcript_type "protein_coding"; transcript_name "Gfra1-208"; exon_number 8; exon_id "ENSMUSE00000290418.4"; level 2; protein_id "ENSMUSP00000120333.2"; transcript_support_level "5"; mgi_id "MGI:1100842"; tag "alternative_5_UTR"; tag "basic"; tag "appris_principal_3"; tag "CCDS"; ccdsid "CCDS38028.1"; havana_gene "OTTMUSG00000033056.1"; havana_transcript "OTTMUST00000082534.1";
chr19	HAVANA	CDS	58255431	58255565	0	-	2	gene_id "ENSMUSG00000025089.16"; transcript_id "ENSMUST00000152507.8"; gene_type "protein_coding"; gene_name "Gfra1"; transcript_type "protein_coding"; transcript_name "Gfra1-208"; exon_number 8; exon_id "ENSMUSE00000290418.4"; level 2; protein_id "ENSMUSP00000120333.2"; transcript_support_level "5"; mgi_id "MGI:1100842"; tag "alternative_5_UTR"; tag "basic"; tag "appris_principal_3"; tag "CCDS"; ccdsid "CCDS38028.1"; havana_gene "OTTMUSG00000033056.1"; havana_transcript "OTTMUST00000082534.1";
chr19	HAVANA	exon	58255431	58255565	0	-	.	gene_id "ENSMUSG00000025089.16"; transcript_id "ENSMUST00000140141.8"; gene_type "protein_coding"; gene_name "Gfra1"; transcript_type "nonsense_mediated_decay"; transcript_name "Gfra1-207"; exon_number 8; exon_id "ENSMUSE00000290418.4"; level 2; protein_id "ENSMUSP00000123022.2"; transcript_support_level "1"; mgi_id "MGI:1100842"; havana_gene "OTTMUSG00000033056.1"; havana_transcript "OTTMUST00000082535.1";
chr19	HAVANA	CDS	58255431	58255565	0	-	2	gene_id "ENSMUSG00000025089.16"; transcript_id "ENSMUST00000140141.8"; gene_type "protein_coding"; gene_name "Gfra1"; transcript_type "nonsense_mediated_decay"; transcript_name "Gfra1-207"; exon_number 8; exon_id "ENSMUSE00000290418.4"; level 2; protein_id "ENSMUSP00000123022.2"; transcript_support_level "1"; mgi_id "MGI:1100842"; havana_gene "OTTMUSG00000033056.1"; havana_transcript "OTTMUST00000082535.1";
chr19	HAVANA	exon	58258486	58258595	0	-	.	gene_id "ENSMUSG00000025089.16"; transcript_id "ENSMUST00000026076.14"; gene_type "protein_coding"; gene_name "Gfra1"; transcript_type "protein_coding"; transcript_name "Gfra1-201"; exon_number 7; exon_id "ENSMUSE00000290445.4"; level 2; protein_id "ENSMUSP00000026076.8"; transcript_support_level "1"; mgi_id "MGI:1100842"; tag "basic"; tag "Ensembl_canonical"; tag "GENCODE_Primary"; tag "appris_principal_3"; tag "CCDS"; ccdsid "CCDS38028.1"; havana_gene "OTTMUSG00000033056.1"; havana_transcript "OTTMUST00000082533.1";
chr19	HAVANA	CDS	58258486	58258595	0	-	1	gene_id "ENSMUSG00000025089.16"; transcript_id "ENSMUST00000026076.14"; gene_type "protein_coding"; gene_name "Gfra1"; transcript_type "protein_coding"; transcript_name "Gfra1-201"; exon_number 7; exon_id "ENSMUSE00000290445.4"; level 2; protein_id "ENSMUSP00000026076.8"; transcript_support_level "1"; mgi_id "MGI:1100842"; tag "basic"; tag "Ensembl_canonical"; tag "GENCODE_Primary"; tag "appris_principal_3"; tag "CCDS"; ccdsid "CCDS38028.1"; havana_gene "OTTMUSG00000033056.1"; havana_transcript "OTTMUST00000082533.1";
chr19	HAVANA	exon	58258486	58258595	0	-	.	gene_id "ENSMUSG00000025089.16"; transcript_id "ENSMUST00000129100.8"; gene_type "protein_coding"; gene_name "Gfra1"; transcript_type "protein_coding"; transcript_name "Gfra1-203"; exon_number 5; exon_id "ENSMUSE00000290445.4"; level 2; protein_id "ENSMUSP00000117196.2"; transcript_support_level "1"; mgi_id "MGI:1100842"; tag "basic"; tag "appris_alternative_1"; tag "CCDS"; ccdsid "CCDS70967.1"; havana_gene "OTTMUSG00000033056.1"; havana_transcript "OTTMUST00000082536.1";
chr19	HAVANA	CDS	58258486	58258595	0	-	1	gene_id "ENSMUSG00000025089.16"; transcript_id "ENSMUST00000129100.8"; gene_type "protein_coding"; gene_name "Gfra1"; transcript_type "protein_coding"; transcript_name "Gfra1-203"; exon_number 5; exon_id "ENSMUSE00000290445.4"; level 2; protein_id "ENSMUSP00000117196.2"; transcript_support_level "1"; mgi_id "MGI:1100842"; tag "basic"; tag "appris_alternative_1"; tag "CCDS"; ccdsid "CCDS70967.1"; havana_gene "OTTMUSG00000033056.1"; havana_transcript "OTTMUST00000082536.1";
chr19	ENSEMBL	exon	58258486	58258595	0	-	.	gene_id "ENSMUSG00000025089.16"; transcript_id "ENSMUST00000169850.8"; gene_type "protein_coding"; gene_name "Gfra1"; transcript_type "protein_coding"; transcript_name "Gfra1-209"; exon_number 6; exon_id "ENSMUSE00000290445.4"; level 3; protein_id "ENSMUSP00000130128.2"; transcript_support_level "1"; mgi_id "MGI:1100842"; tag "basic"; tag "appris_principal_3"; tag "CCDS"; ccdsid "CCDS38028.1"; havana_gene "OTTMUSG00000033056.1";
chr19	ENSEMBL	CDS	58258486	58258595	0	-	1	gene_id "ENSMUSG00000025089.16"; transcript_id "ENSMUST00000169850.8"; gene_type "protein_coding"; gene_name "Gfra1"; transcript_type "protein_coding"; transcript_name "Gfra1-209"; exon_number 6; exon_id "ENSMUSE00000290445.4"; level 3; protein_id "ENSMUSP00000130128.2"; transcript_support_level "1"; mgi_id "MGI:1100842"; tag "basic"; tag "appris_principal_3"; tag "CCDS"; ccdsid "CCDS38028.1"; havana_gene "OTTMUSG00000033056.1";
chr19	HAVANA	exon	58258486	58258595	0	-	.	gene_id "ENSMUSG00000025089.16"; transcript_id "ENSMUST00000152507.8"; gene_type "protein_coding"; gene_name "Gfra1"; transcript_type "protein_coding"; transcript_name "Gfra1-208"; exon_number 7; exon_id "ENSMUSE00000290445.4"; level 2; protein_id "ENSMUSP00000120333.2"; transcript_support_level "5"; mgi_id "MGI:1100842"; tag "alternative_5_UTR"; tag "basic"; tag "appris_principal_3"; tag "CCDS"; ccdsid "CCDS38028.1"; havana_gene "OTTMUSG00000033056.1"; havana_transcript "OTTMUST00000082534.1";
chr19	HAVANA	CDS	58258486	58258595	0	-	1	gene_id "ENSMUSG00000025089.16"; transcript_id "ENSMUST00000152507.8"; gene_type "protein_coding"; gene_name "Gfra1"; transcript_type "protein_coding"; transcript_name "Gfra1-208"; exon_number 7; exon_id "ENSMUSE00000290445.4"; level 2; protein_id "ENSMUSP00000120333.2"; transcript_support_level "5"; mgi_id "MGI:1100842"; tag "alternative_5_UTR"; tag "basic"; tag "appris_principal_3"; tag "CCDS"; ccdsid "CCDS38028.1"; havana_gene "OTTMUSG00000033056.1"; havana_transcript "OTTMUST00000082534.1";
chr19	HAVANA	exon	58258486	58258595	0	-	.	gene_id "ENSMUSG00000025089.16"; transcript_id "ENSMUST00000140141.8"; gene_type "protein_coding"; gene_name "Gfra1"; transcript_type "nonsense_mediated_decay"; transcript_name "Gfra1-207"; exon_number 7; exon_id "ENSMUSE00000290445.4"; level 2; protein_id "ENSMUSP00000123022.2"; transcript_support_level "1"; mgi_id "MGI:1100842"; havana_gene "OTTMUSG00000033056.1"; havana_transcript "OTTMUST00000082535.1";
chr19	HAVANA	CDS	58258486	58258595	0	-	1	gene_id "ENSMUSG00000025089.16"; transcript_id "ENSMUST00000140141.8"; gene_type "protein_coding"; gene_name "Gfra1"; transcript_type "nonsense_mediated_decay"; transcript_name "Gfra1-207"; exon_number 7; exon_id "ENSMUSE00000290445.4"; level 2; protein_id "ENSMUSP00000123022.2"; transcript_support_level "1"; mgi_id "MGI:1100842"; havana_gene "OTTMUSG00000033056.1"; havana_transcript "OTTMUST00000082535.1";
chr19	HAVANA	exon	58288674	58289010	0	-	.	gene_id "ENSMUSG00000025089.16"; transcript_id "ENSMUST00000026076.14"; gene_type "protein_coding"; gene_name "Gfra1"; transcript_type "protein_coding"; transcript_name "Gfra1-201"; exon_number 6; exon_id "ENSMUSE00001000237.2"; level 2; protein_id "ENSMUSP00000026076.8"; transcript_support_level "1"; mgi_id "MGI:1100842"; tag "basic"; tag "Ensembl_canonical"; tag "GENCODE_Primary"; tag "appris_principal_3"; tag "CCDS"; ccdsid "CCDS38028.1"; havana_gene "OTTMUSG00000033056.1"; havana_transcript "OTTMUST00000082533.1";
chr19	HAVANA	CDS	58288674	58289010	0	-	2	gene_id "ENSMUSG00000025089.16"; transcript_id "ENSMUST00000026076.14"; gene_type "protein_coding"; gene_name "Gfra1"; transcript_type "protein_coding"; transcript_name "Gfra1-201"; exon_number 6; exon_id "ENSMUSE00001000237.2"; level 2; protein_id "ENSMUSP00000026076.8"; transcript_support_level "1"; mgi_id "MGI:1100842"; tag "basic"; tag "Ensembl_canonical"; tag "GENCODE_Primary"; tag "appris_principal_3"; tag "CCDS"; ccdsid "CCDS38028.1"; havana_gene "OTTMUSG00000033056.1"; havana_transcript "OTTMUST00000082533.1";
chr19	HAVANA	exon	58288674	58289010	0	-	.	gene_id "ENSMUSG00000025089.16"; transcript_id "ENSMUST00000129100.8"; gene_type "protein_coding"; gene_name "Gfra1"; transcript_type "protein_coding"; transcript_name "Gfra1-203"; exon_number 4; exon_id "ENSMUSE00001000237.2"; level 2; protein_id "ENSMUSP00000117196.2"; transcript_support_level "1"; mgi_id "MGI:1100842"; tag "basic"; tag "appris_alternative_1"; tag "CCDS"; ccdsid "CCDS70967.1"; havana_gene "OTTMUSG00000033056.1"; havana_transcript "OTTMUST00000082536.1";
chr19	HAVANA	CDS	58288674	58289010	0	-	2	gene_id "ENSMUSG00000025089.16"; transcript_id "ENSMUST00000129100.8"; gene_type "protein_coding"; gene_name "Gfra1"; transcript_type "protein_coding"; transcript_name "Gfra1-203"; exon_number 4; exon_id "ENSMUSE00001000237.2"; level 2; protein_id "ENSMUSP00000117196.2"; transcript_support_level "1"; mgi_id "MGI:1100842"; tag "basic"; tag "appris_alternative_1"; tag "CCDS"; ccdsid "CCDS70967.1"; havana_gene "OTTMUSG00000033056.1"; havana_transcript "OTTMUST00000082536.1";
chr19	ENSEMBL	exon	58288674	58289010	0	-	.	gene_id "ENSMUSG00000025089.16"; transcript_id "ENSMUST00000169850.8"; gene_type "protein_coding"; gene_name "Gfra1"; transcript_type "protein_coding"; transcript_name "Gfra1-209"; exon_number 5; exon_id "ENSMUSE00001000237.2"; level 3; protein_id "ENSMUSP00000130128.2"; transcript_support_level "1"; mgi_id "MGI:1100842"; tag "basic"; tag "appris_principal_3"; tag "CCDS"; ccdsid "CCDS38028.1"; havana_gene "OTTMUSG00000033056.1";
chr19	ENSEMBL	CDS	58288674	58289010	0	-	2	gene_id "ENSMUSG00000025089.16"; transcript_id "ENSMUST00000169850.8"; gene_type "protein_coding"; gene_name "Gfra1"; transcript_type "protein_coding"; transcript_name "Gfra1-209"; exon_number 5; exon_id "ENSMUSE00001000237.2"; level 3; protein_id "ENSMUSP00000130128.2"; transcript_support_level "1"; mgi_id "MGI:1100842"; tag "basic"; tag "appris_principal_3"; tag "CCDS"; ccdsid "CCDS38028.1"; havana_gene "OTTMUSG00000033056.1";
chr19	HAVANA	exon	58288674	58289010	0	-	.	gene_id "ENSMUSG00000025089.16"; transcript_id "ENSMUST00000152507.8"; gene_type "protein_coding"; gene_name "Gfra1"; transcript_type "protein_coding"; transcript_name "Gfra1-208"; exon_number 6; exon_id "ENSMUSE00001000237.2"; level 2; protein_id "ENSMUSP00000120333.2"; transcript_support_level "5"; mgi_id "MGI:1100842"; tag "alternative_5_UTR"; tag "basic"; tag "appris_principal_3"; tag "CCDS"; ccdsid "CCDS38028.1"; havana_gene "OTTMUSG00000033056.1"; havana_transcript "OTTMUST00000082534.1";
chr19	HAVANA	CDS	58288674	58289010	0	-	2	gene_id "ENSMUSG00000025089.16"; transcript_id "ENSMUST00000152507.8"; gene_type "protein_coding"; gene_name "Gfra1"; transcript_type "protein_coding"; transcript_name "Gfra1-208"; exon_number 6; exon_id "ENSMUSE00001000237.2"; level 2; protein_id "ENSMUSP00000120333.2"; transcript_support_level "5"; mgi_id "MGI:1100842"; tag "alternative_5_UTR"; tag "basic"; tag "appris_principal_3"; tag "CCDS"; ccdsid "CCDS38028.1"; havana_gene "OTTMUSG00000033056.1"; havana_transcript "OTTMUST00000082534.1";
chr19	HAVANA	exon	58288674	58289010	0	-	.	gene_id "ENSMUSG00000025089.16"; transcript_id "ENSMUST00000140141.8"; gene_type "protein_coding"; gene_name "Gfra1"; transcript_type "nonsense_mediated_decay"; transcript_name "Gfra1-207"; exon_number 6; exon_id "ENSMUSE00001000237.2"; level 2; protein_id "ENSMUSP00000123022.2"; transcript_support_level "1"; mgi_id "MGI:1100842"; havana_gene "OTTMUSG00000033056.1"; havana_transcript "OTTMUST00000082535.1";
chr19	HAVANA	CDS	58288674	58289010	0	-	2	gene_id "ENSMUSG00000025089.16"; transcript_id "ENSMUST00000140141.8"; gene_type "protein_coding"; gene_name "Gfra1"; transcript_type "nonsense_mediated_decay"; transcript_name "Gfra1-207"; exon_number 6; exon_id "ENSMUSE00001000237.2"; level 2; protein_id "ENSMUSP00000123022.2"; transcript_support_level "1"; mgi_id "MGI:1100842"; havana_gene "OTTMUSG00000033056.1"; havana_transcript "OTTMUST00000082535.1";
chr19	HAVANA	exon	58381005	58381019	0	-	.	gene_id "ENSMUSG00000025089.16"; transcript_id "ENSMUST00000026076.14"; gene_type "protein_coding"; gene_name "Gfra1"; transcript_type "protein_coding"; transcript_name "Gfra1-201"; exon_number 5; exon_id "ENSMUSE00001467819.2"; level 2; protein_id "ENSMUSP00000026076.8"; transcript_support_level "1"; mgi_id "MGI:1100842"; tag "basic"; tag "Ensembl_canonical"; tag "GENCODE_Primary"; tag "appris_principal_3"; tag "CCDS"; ccdsid "CCDS38028.1"; havana_gene "OTTMUSG00000033056.1"; havana_transcript "OTTMUST00000082533.1";
chr19	HAVANA	CDS	58381005	58381019	0	-	2	gene_id "ENSMUSG00000025089.16"; transcript_id "ENSMUST00000026076.14"; gene_type "protein_coding"; gene_name "Gfra1"; transcript_type "protein_coding"; transcript_name "Gfra1-201"; exon_number 5; exon_id "ENSMUSE00001467819.2"; level 2; protein_id "ENSMUSP00000026076.8"; transcript_support_level "1"; mgi_id "MGI:1100842"; tag "basic"; tag "Ensembl_canonical"; tag "GENCODE_Primary"; tag "appris_principal_3"; tag "CCDS"; ccdsid "CCDS38028.1"; havana_gene "OTTMUSG00000033056.1"; havana_transcript "OTTMUST00000082533.1";
chr19	ENSEMBL	exon	58381005	58381019	0	-	.	gene_id "ENSMUSG00000025089.16"; transcript_id "ENSMUST00000169850.8"; gene_type "protein_coding"; gene_name "Gfra1"; transcript_type "protein_coding"; transcript_name "Gfra1-209"; exon_number 4; exon_id "ENSMUSE00001467819.2"; level 3; protein_id "ENSMUSP00000130128.2"; transcript_support_level "1"; mgi_id "MGI:1100842"; tag "basic"; tag "appris_principal_3"; tag "CCDS"; ccdsid "CCDS38028.1"; havana_gene "OTTMUSG00000033056.1";
chr19	ENSEMBL	CDS	58381005	58381019	0	-	2	gene_id "ENSMUSG00000025089.16"; transcript_id "ENSMUST00000169850.8"; gene_type "protein_coding"; gene_name "Gfra1"; transcript_type "protein_coding"; transcript_name "Gfra1-209"; exon_number 4; exon_id "ENSMUSE00001467819.2"; level 3; protein_id "ENSMUSP00000130128.2"; transcript_support_level "1"; mgi_id "MGI:1100842"; tag "basic"; tag "appris_principal_3"; tag "CCDS"; ccdsid "CCDS38028.1"; havana_gene "OTTMUSG00000033056.1";
chr19	HAVANA	exon	58381005	58381019	0	-	.	gene_id "ENSMUSG00000025089.16"; transcript_id "ENSMUST00000152507.8"; gene_type "protein_coding"; gene_name "Gfra1"; transcript_type "protein_coding"; transcript_name "Gfra1-208"; exon_number 5; exon_id "ENSMUSE00001467819.2"; level 2; protein_id "ENSMUSP00000120333.2"; transcript_support_level "5"; mgi_id "MGI:1100842"; tag "alternative_5_UTR"; tag "basic"; tag "appris_principal_3"; tag "CCDS"; ccdsid "CCDS38028.1"; havana_gene "OTTMUSG00000033056.1"; havana_transcript "OTTMUST00000082534.1";
chr19	HAVANA	CDS	58381005	58381019	0	-	2	gene_id "ENSMUSG00000025089.16"; transcript_id "ENSMUST00000152507.8"; gene_type "protein_coding"; gene_name "Gfra1"; transcript_type "protein_coding"; transcript_name "Gfra1-208"; exon_number 5; exon_id "ENSMUSE00001467819.2"; level 2; protein_id "ENSMUSP00000120333.2"; transcript_support_level "5"; mgi_id "MGI:1100842"; tag "alternative_5_UTR"; tag "basic"; tag "appris_principal_3"; tag "CCDS"; ccdsid "CCDS38028.1"; havana_gene "OTTMUSG00000033056.1"; havana_transcript "OTTMUST00000082534.1";
chr19	HAVANA	exon	58381005	58381019	0	-	.	gene_id "ENSMUSG00000025089.16"; transcript_id "ENSMUST00000140141.8"; gene_type "protein_coding"; gene_name "Gfra1"; transcript_type "nonsense_mediated_decay"; transcript_name "Gfra1-207"; exon_number 5; exon_id "ENSMUSE00001467819.2"; level 2; protein_id "ENSMUSP00000123022.2"; transcript_support_level "1"; mgi_id "MGI:1100842"; havana_gene "OTTMUSG00000033056.1"; havana_transcript "OTTMUST00000082535.1";
chr19	HAVANA	CDS	58381005	58381019	0	-	2	gene_id "ENSMUSG00000025089.16"; transcript_id "ENSMUST00000140141.8"; gene_type "protein_coding"; gene_name "Gfra1"; transcript_type "nonsense_mediated_decay"; transcript_name "Gfra1-207"; exon_number 5; exon_id "ENSMUSE00001467819.2"; level 2; protein_id "ENSMUSP00000123022.2"; transcript_support_level "1"; mgi_id "MGI:1100842"; havana_gene "OTTMUSG00000033056.1"; havana_transcript "OTTMUST00000082535.1";
chr19	HAVANA	exon	58440401	58440484	0	-	.	gene_id "ENSMUSG00000025089.16"; transcript_id "ENSMUST00000026076.14"; gene_type "protein_coding"; gene_name "Gfra1"; transcript_type "protein_coding"; transcript_name "Gfra1-201"; exon_number 4; exon_id "ENSMUSE00000966429.2"; level 2; protein_id "ENSMUSP00000026076.8"; transcript_support_level "1"; mgi_id "MGI:1100842"; tag "basic"; tag "Ensembl_canonical"; tag "GENCODE_Primary"; tag "appris_principal_3"; tag "CCDS"; ccdsid "CCDS38028.1"; havana_gene "OTTMUSG00000033056.1"; havana_transcript "OTTMUST00000082533.1";
chr19	HAVANA	CDS	58440401	58440484	0	-	2	gene_id "ENSMUSG00000025089.16"; transcript_id "ENSMUST00000026076.14"; gene_type "protein_coding"; gene_name "Gfra1"; transcript_type "protein_coding"; transcript_name "Gfra1-201"; exon_number 4; exon_id "ENSMUSE00000966429.2"; level 2; protein_id "ENSMUSP00000026076.8"; transcript_support_level "1"; mgi_id "MGI:1100842"; tag "basic"; tag "Ensembl_canonical"; tag "GENCODE_Primary"; tag "appris_principal_3"; tag "CCDS"; ccdsid "CCDS38028.1"; havana_gene "OTTMUSG00000033056.1"; havana_transcript "OTTMUST00000082533.1";
chr19	HAVANA	exon	58440401	58440484	0	-	.	gene_id "ENSMUSG00000025089.16"; transcript_id "ENSMUST00000129100.8"; gene_type "protein_coding"; gene_name "Gfra1"; transcript_type "protein_coding"; transcript_name "Gfra1-203"; exon_number 3; exon_id "ENSMUSE00000966429.2"; level 2; protein_id "ENSMUSP00000117196.2"; transcript_support_level "1"; mgi_id "MGI:1100842"; tag "basic"; tag "appris_alternative_1"; tag "CCDS"; ccdsid "CCDS70967.1"; havana_gene "OTTMUSG00000033056.1"; havana_transcript "OTTMUST00000082536.1";
chr19	HAVANA	CDS	58440401	58440484	0	-	2	gene_id "ENSMUSG00000025089.16"; transcript_id "ENSMUST00000129100.8"; gene_type "protein_coding"; gene_name "Gfra1"; transcript_type "protein_coding"; transcript_name "Gfra1-203"; exon_number 3; exon_id "ENSMUSE00000966429.2"; level 2; protein_id "ENSMUSP00000117196.2"; transcript_support_level "1"; mgi_id "MGI:1100842"; tag "basic"; tag "appris_alternative_1"; tag "CCDS"; ccdsid "CCDS70967.1"; havana_gene "OTTMUSG00000033056.1"; havana_transcript "OTTMUST00000082536.1";
chr19	ENSEMBL	exon	58440401	58440484	0	-	.	gene_id "ENSMUSG00000025089.16"; transcript_id "ENSMUST00000169850.8"; gene_type "protein_coding"; gene_name "Gfra1"; transcript_type "protein_coding"; transcript_name "Gfra1-209"; exon_number 3; exon_id "ENSMUSE00000966429.2"; level 3; protein_id "ENSMUSP00000130128.2"; transcript_support_level "1"; mgi_id "MGI:1100842"; tag "basic"; tag "appris_principal_3"; tag "CCDS"; ccdsid "CCDS38028.1"; havana_gene "OTTMUSG00000033056.1";
chr19	ENSEMBL	CDS	58440401	58440484	0	-	2	gene_id "ENSMUSG00000025089.16"; transcript_id "ENSMUST00000169850.8"; gene_type "protein_coding"; gene_name "Gfra1"; transcript_type "protein_coding"; transcript_name "Gfra1-209"; exon_number 3; exon_id "ENSMUSE00000966429.2"; level 3; protein_id "ENSMUSP00000130128.2"; transcript_support_level "1"; mgi_id "MGI:1100842"; tag "basic"; tag "appris_principal_3"; tag "CCDS"; ccdsid "CCDS38028.1"; havana_gene "OTTMUSG00000033056.1";
chr19	HAVANA	exon	58440401	58440484	0	-	.	gene_id "ENSMUSG00000025089.16"; transcript_id "ENSMUST00000152507.8"; gene_type "protein_coding"; gene_name "Gfra1"; transcript_type "protein_coding"; transcript_name "Gfra1-208"; exon_number 4; exon_id "ENSMUSE00000966429.2"; level 2; protein_id "ENSMUSP00000120333.2"; transcript_support_level "5"; mgi_id "MGI:1100842"; tag "alternative_5_UTR"; tag "basic"; tag "appris_principal_3"; tag "CCDS"; ccdsid "CCDS38028.1"; havana_gene "OTTMUSG00000033056.1"; havana_transcript "OTTMUST00000082534.1";
chr19	HAVANA	CDS	58440401	58440484	0	-	2	gene_id "ENSMUSG00000025089.16"; transcript_id "ENSMUST00000152507.8"; gene_type "protein_coding"; gene_name "Gfra1"; transcript_type "protein_coding"; transcript_name "Gfra1-208"; exon_number 4; exon_id "ENSMUSE00000966429.2"; level 2; protein_id "ENSMUSP00000120333.2"; transcript_support_level "5"; mgi_id "MGI:1100842"; tag "alternative_5_UTR"; tag "basic"; tag "appris_principal_3"; tag "CCDS"; ccdsid "CCDS38028.1"; havana_gene "OTTMUSG00000033056.1"; havana_transcript "OTTMUST00000082534.1";
chr19	HAVANA	exon	58440401	58440484	0	-	.	gene_id "ENSMUSG00000025089.16"; transcript_id "ENSMUST00000140141.8"; gene_type "protein_coding"; gene_name "Gfra1"; transcript_type "nonsense_mediated_decay"; transcript_name "Gfra1-207"; exon_number 4; exon_id "ENSMUSE00000966429.2"; level 2; protein_id "ENSMUSP00000123022.2"; transcript_support_level "1"; mgi_id "MGI:1100842"; havana_gene "OTTMUSG00000033056.1"; havana_transcript "OTTMUST00000082535.1";
chr19	HAVANA	CDS	58440401	58440484	0	-	2	gene_id "ENSMUSG00000025089.16"; transcript_id "ENSMUST00000140141.8"; gene_type "protein_coding"; gene_name "Gfra1"; transcript_type "nonsense_mediated_decay"; transcript_name "Gfra1-207"; exon_number 4; exon_id "ENSMUSE00000966429.2"; level 2; protein_id "ENSMUSP00000123022.2"; transcript_support_level "1"; mgi_id "MGI:1100842"; havana_gene "OTTMUSG00000033056.1"; havana_transcript "OTTMUST00000082535.1";
chr19	HAVANA	exon	58441596	58441889	0	-	.	gene_id "ENSMUSG00000025089.16"; transcript_id "ENSMUST00000026076.14"; gene_type "protein_coding"; gene_name "Gfra1"; transcript_type "protein_coding"; transcript_name "Gfra1-201"; exon_number 3; exon_id "ENSMUSE00001033004.2"; level 2; protein_id "ENSMUSP00000026076.8"; transcript_support_level "1"; mgi_id "MGI:1100842"; tag "basic"; tag "Ensembl_canonical"; tag "GENCODE_Primary"; tag "appris_principal_3"; tag "CCDS"; ccdsid "CCDS38028.1"; havana_gene "OTTMUSG00000033056.1"; havana_transcript "OTTMUST00000082533.1";
chr19	HAVANA	CDS	58441596	58441889	0	-	2	gene_id "ENSMUSG00000025089.16"; transcript_id "ENSMUST00000026076.14"; gene_type "protein_coding"; gene_name "Gfra1"; transcript_type "protein_coding"; transcript_name "Gfra1-201"; exon_number 3; exon_id "ENSMUSE00001033004.2"; level 2; protein_id "ENSMUSP00000026076.8"; transcript_support_level "1"; mgi_id "MGI:1100842"; tag "basic"; tag "Ensembl_canonical"; tag "GENCODE_Primary"; tag "appris_principal_3"; tag "CCDS"; ccdsid "CCDS38028.1"; havana_gene "OTTMUSG00000033056.1"; havana_transcript "OTTMUST00000082533.1";
chr19	HAVANA	exon	58441596	58441889	0	-	.	gene_id "ENSMUSG00000025089.16"; transcript_id "ENSMUST00000129100.8"; gene_type "protein_coding"; gene_name "Gfra1"; transcript_type "protein_coding"; transcript_name "Gfra1-203"; exon_number 2; exon_id "ENSMUSE00001033004.2"; level 2; protein_id "ENSMUSP00000117196.2"; transcript_support_level "1"; mgi_id "MGI:1100842"; tag "basic"; tag "appris_alternative_1"; tag "CCDS"; ccdsid "CCDS70967.1"; havana_gene "OTTMUSG00000033056.1"; havana_transcript "OTTMUST00000082536.1";
chr19	HAVANA	CDS	58441596	58441889	0	-	2	gene_id "ENSMUSG00000025089.16"; transcript_id "ENSMUST00000129100.8"; gene_type "protein_coding"; gene_name "Gfra1"; transcript_type "protein_coding"; transcript_name "Gfra1-203"; exon_number 2; exon_id "ENSMUSE00001033004.2"; level 2; protein_id "ENSMUSP00000117196.2"; transcript_support_level "1"; mgi_id "MGI:1100842"; tag "basic"; tag "appris_alternative_1"; tag "CCDS"; ccdsid "CCDS70967.1"; havana_gene "OTTMUSG00000033056.1"; havana_transcript "OTTMUST00000082536.1";
chr19	ENSEMBL	exon	58441596	58441889	0	-	.	gene_id "ENSMUSG00000025089.16"; transcript_id "ENSMUST00000169850.8"; gene_type "protein_coding"; gene_name "Gfra1"; transcript_type "protein_coding"; transcript_name "Gfra1-209"; exon_number 2; exon_id "ENSMUSE00001033004.2"; level 3; protein_id "ENSMUSP00000130128.2"; transcript_support_level "1"; mgi_id "MGI:1100842"; tag "basic"; tag "appris_principal_3"; tag "CCDS"; ccdsid "CCDS38028.1"; havana_gene "OTTMUSG00000033056.1";
chr19	ENSEMBL	CDS	58441596	58441889	0	-	2	gene_id "ENSMUSG00000025089.16"; transcript_id "ENSMUST00000169850.8"; gene_type "protein_coding"; gene_name "Gfra1"; transcript_type "protein_coding"; transcript_name "Gfra1-209"; exon_number 2; exon_id "ENSMUSE00001033004.2"; level 3; protein_id "ENSMUSP00000130128.2"; transcript_support_level "1"; mgi_id "MGI:1100842"; tag "basic"; tag "appris_principal_3"; tag "CCDS"; ccdsid "CCDS38028.1"; havana_gene "OTTMUSG00000033056.1";
chr19	HAVANA	exon	58441596	58441889	0	-	.	gene_id "ENSMUSG00000025089.16"; transcript_id "ENSMUST00000152507.8"; gene_type "protein_coding"; gene_name "Gfra1"; transcript_type "protein_coding"; transcript_name "Gfra1-208"; exon_number 3; exon_id "ENSMUSE00001033004.2"; level 2; protein_id "ENSMUSP00000120333.2"; transcript_support_level "5"; mgi_id "MGI:1100842"; tag "alternative_5_UTR"; tag "basic"; tag "appris_principal_3"; tag "CCDS"; ccdsid "CCDS38028.1"; havana_gene "OTTMUSG00000033056.1"; havana_transcript "OTTMUST00000082534.1";
chr19	HAVANA	CDS	58441596	58441889	0	-	2	gene_id "ENSMUSG00000025089.16"; transcript_id "ENSMUST00000152507.8"; gene_type "protein_coding"; gene_name "Gfra1"; transcript_type "protein_coding"; transcript_name "Gfra1-208"; exon_number 3; exon_id "ENSMUSE00001033004.2"; level 2; protein_id "ENSMUSP00000120333.2"; transcript_support_level "5"; mgi_id "MGI:1100842"; tag "alternative_5_UTR"; tag "basic"; tag "appris_principal_3"; tag "CCDS"; ccdsid "CCDS38028.1"; havana_gene "OTTMUSG00000033056.1"; havana_transcript "OTTMUST00000082534.1";
chr19	HAVANA	exon	58441596	58441889	0	-	.	gene_id "ENSMUSG00000025089.16"; transcript_id "ENSMUST00000140141.8"; gene_type "protein_coding"; gene_name "Gfra1"; transcript_type "nonsense_mediated_decay"; transcript_name "Gfra1-207"; exon_number 3; exon_id "ENSMUSE00001033004.2"; level 2; protein_id "ENSMUSP00000123022.2"; transcript_support_level "1"; mgi_id "MGI:1100842"; havana_gene "OTTMUSG00000033056.1"; havana_transcript "OTTMUST00000082535.1";
chr19	HAVANA	CDS	58441596	58441889	0	-	2	gene_id "ENSMUSG00000025089.16"; transcript_id "ENSMUST00000140141.8"; gene_type "protein_coding"; gene_name "Gfra1"; transcript_type "nonsense_mediated_decay"; transcript_name "Gfra1-207"; exon_number 3; exon_id "ENSMUSE00001033004.2"; level 2; protein_id "ENSMUSP00000123022.2"; transcript_support_level "1"; mgi_id "MGI:1100842"; havana_gene "OTTMUSG00000033056.1"; havana_transcript "OTTMUST00000082535.1";
chr19	HAVANA	exon	58441767	58441889	0	-	.	gene_id "ENSMUSG00000025089.16"; transcript_id "ENSMUST00000138530.8"; gene_type "protein_coding"; gene_name "Gfra1"; transcript_type "protein_coding"; transcript_name "Gfra1-206"; exon_number 3; exon_id "ENSMUSE00000810975.2"; level 2; protein_id "ENSMUSP00000115239.2"; transcript_support_level "3"; mgi_id "MGI:1100842"; tag "mRNA_end_NF"; tag "cds_end_NF"; tag "alternative_5_UTR"; havana_gene "OTTMUSG00000033056.1"; havana_transcript "OTTMUST00000082539.1";
chr19	HAVANA	CDS	58441767	58441889	0	-	2	gene_id "ENSMUSG00000025089.16"; transcript_id "ENSMUST00000138530.8"; gene_type "protein_coding"; gene_name "Gfra1"; transcript_type "protein_coding"; transcript_name "Gfra1-206"; exon_number 3; exon_id "ENSMUSE00000810975.2"; level 2; protein_id "ENSMUSP00000115239.2"; transcript_support_level "3"; mgi_id "MGI:1100842"; tag "mRNA_end_NF"; tag "cds_end_NF"; tag "alternative_5_UTR"; havana_gene "OTTMUSG00000033056.1"; havana_transcript "OTTMUST00000082539.1";
chr19	HAVANA	transcript	58441767	58443438	0	-	.	gene_id "ENSMUSG00000025089.16"; transcript_id "ENSMUST00000138530.8"; gene_type "protein_coding"; gene_name "Gfra1"; transcript_type "protein_coding"; transcript_name "Gfra1-206"; level 2; protein_id "ENSMUSP00000115239.2"; transcript_support_level "3"; mgi_id "MGI:1100842"; tag "mRNA_end_NF"; tag "cds_end_NF"; tag "alternative_5_UTR"; havana_gene "OTTMUSG00000033056.1"; havana_transcript "OTTMUST00000082539.1";
chr19	HAVANA	exon	58441784	58441889	0	-	.	gene_id "ENSMUSG00000025089.16"; transcript_id "ENSMUST00000131877.2"; gene_type "protein_coding"; gene_name "Gfra1"; transcript_type "protein_coding"; transcript_name "Gfra1-204"; exon_number 3; exon_id "ENSMUSE00000789646.2"; level 2; protein_id "ENSMUSP00000122810.2"; transcript_support_level "2"; mgi_id "MGI:1100842"; tag "mRNA_end_NF"; tag "cds_end_NF"; tag "alternative_5_UTR"; havana_gene "OTTMUSG00000033056.1"; havana_transcript "OTTMUST00000082537.1";
chr19	HAVANA	CDS	58441784	58441889	0	-	2	gene_id "ENSMUSG00000025089.16"; transcript_id "ENSMUST00000131877.2"; gene_type "protein_coding"; gene_name "Gfra1"; transcript_type "protein_coding"; transcript_name "Gfra1-204"; exon_number 3; exon_id "ENSMUSE00000789646.2"; level 2; protein_id "ENSMUSP00000122810.2"; transcript_support_level "2"; mgi_id "MGI:1100842"; tag "mRNA_end_NF"; tag "cds_end_NF"; tag "alternative_5_UTR"; havana_gene "OTTMUSG00000033056.1"; havana_transcript "OTTMUST00000082537.1";
chr19	HAVANA	transcript	58441784	58444341	0	-	.	gene_id "ENSMUSG00000025089.16"; transcript_id "ENSMUST00000131877.2"; gene_type "protein_coding"; gene_name "Gfra1"; transcript_type "protein_coding"; transcript_name "Gfra1-204"; level 2; protein_id "ENSMUSP00000122810.2"; transcript_support_level "2"; mgi_id "MGI:1100842"; tag "mRNA_end_NF"; tag "cds_end_NF"; tag "alternative_5_UTR"; havana_gene "OTTMUSG00000033056.1"; havana_transcript "OTTMUST00000082537.1";
chr19	HAVANA	exon	58441853	58441889	0	-	.	gene_id "ENSMUSG00000025089.16"; transcript_id "ENSMUST00000123957.2"; gene_type "protein_coding"; gene_name "Gfra1"; transcript_type "protein_coding"; transcript_name "Gfra1-202"; exon_number 2; exon_id "ENSMUSE00000761149.2"; level 2; protein_id "ENSMUSP00000120058.2"; transcript_support_level "2"; mgi_id "MGI:1100842"; tag "alternative_5_UTR"; tag "mRNA_end_NF"; tag "cds_end_NF"; havana_gene "OTTMUSG00000033056.1"; havana_transcript "OTTMUST00000082540.1";
chr19	HAVANA	CDS	58441853	58441889	0	-	2	gene_id "ENSMUSG00000025089.16"; transcript_id "ENSMUST00000123957.2"; gene_type "protein_coding"; gene_name "Gfra1"; transcript_type "protein_coding"; transcript_name "Gfra1-202"; exon_number 2; exon_id "ENSMUSE00000761149.2"; level 2; protein_id "ENSMUSP00000120058.2"; transcript_support_level "2"; mgi_id "MGI:1100842"; tag "alternative_5_UTR"; tag "mRNA_end_NF"; tag "cds_end_NF"; havana_gene "OTTMUSG00000033056.1"; havana_transcript "OTTMUST00000082540.1";
chr19	HAVANA	transcript	58441853	58443052	0	-	.	gene_id "ENSMUSG00000025089.16"; transcript_id "ENSMUST00000123957.2"; gene_type "protein_coding"; gene_name "Gfra1"; transcript_type "protein_coding"; transcript_name "Gfra1-202"; level 2; protein_id "ENSMUSP00000120058.2"; transcript_support_level "2"; mgi_id "MGI:1100842"; tag "alternative_5_UTR"; tag "mRNA_end_NF"; tag "cds_end_NF"; havana_gene "OTTMUSG00000033056.1"; havana_transcript "OTTMUST00000082540.1";
chr19	HAVANA	CDS	58442741	58442780	0	-	0	gene_id "ENSMUSG00000025089.16"; transcript_id "ENSMUST00000026076.14"; gene_type "protein_coding"; gene_name "Gfra1"; transcript_type "protein_coding"; transcript_name "Gfra1-201"; exon_number 2; exon_id "ENSMUSE00000987878.2"; level 2; protein_id "ENSMUSP00000026076.8"; transcript_support_level "1"; mgi_id "MGI:1100842"; tag "basic"; tag "Ensembl_canonical"; tag "GENCODE_Primary"; tag "appris_principal_3"; tag "CCDS"; ccdsid "CCDS38028.1"; havana_gene "OTTMUSG00000033056.1"; havana_transcript "OTTMUST00000082533.1";
chr19	HAVANA	CDS	58442741	58442780	0	-	0	gene_id "ENSMUSG00000025089.16"; transcript_id "ENSMUST00000129100.8"; gene_type "protein_coding"; gene_name "Gfra1"; transcript_type "protein_coding"; transcript_name "Gfra1-203"; exon_number 1; exon_id "ENSMUSE00000814666.2"; level 2; protein_id "ENSMUSP00000117196.2"; transcript_support_level "1"; mgi_id "MGI:1100842"; tag "basic"; tag "appris_alternative_1"; tag "CCDS"; ccdsid "CCDS70967.1"; havana_gene "OTTMUSG00000033056.1"; havana_transcript "OTTMUST00000082536.1";
chr19	ENSEMBL	CDS	58442741	58442780	0	-	0	gene_id "ENSMUSG00000025089.16"; transcript_id "ENSMUST00000169850.8"; gene_type "protein_coding"; gene_name "Gfra1"; transcript_type "protein_coding"; transcript_name "Gfra1-209"; exon_number 1; exon_id "ENSMUSE00000903905.2"; level 3; protein_id "ENSMUSP00000130128.2"; transcript_support_level "1"; mgi_id "MGI:1100842"; tag "basic"; tag "appris_principal_3"; tag "CCDS"; ccdsid "CCDS38028.1"; havana_gene "OTTMUSG00000033056.1";
chr19	HAVANA	CDS	58442741	58442780	0	-	0	gene_id "ENSMUSG00000025089.16"; transcript_id "ENSMUST00000152507.8"; gene_type "protein_coding"; gene_name "Gfra1"; transcript_type "protein_coding"; transcript_name "Gfra1-208"; exon_number 2; exon_id "ENSMUSE00000987878.2"; level 2; protein_id "ENSMUSP00000120333.2"; transcript_support_level "5"; mgi_id "MGI:1100842"; tag "alternative_5_UTR"; tag "basic"; tag "appris_principal_3"; tag "CCDS"; ccdsid "CCDS38028.1"; havana_gene "OTTMUSG00000033056.1"; havana_transcript "OTTMUST00000082534.1";
chr19	HAVANA	CDS	58442741	58442780	0	-	0	gene_id "ENSMUSG00000025089.16"; transcript_id "ENSMUST00000140141.8"; gene_type "protein_coding"; gene_name "Gfra1"; transcript_type "nonsense_mediated_decay"; transcript_name "Gfra1-207"; exon_number 2; exon_id "ENSMUSE00000987878.2"; level 2; protein_id "ENSMUSP00000123022.2"; transcript_support_level "1"; mgi_id "MGI:1100842"; havana_gene "OTTMUSG00000033056.1"; havana_transcript "OTTMUST00000082535.1";
chr19	HAVANA	CDS	58442741	58442780	0	-	0	gene_id "ENSMUSG00000025089.16"; transcript_id "ENSMUST00000138530.8"; gene_type "protein_coding"; gene_name "Gfra1"; transcript_type "protein_coding"; transcript_name "Gfra1-206"; exon_number 2; exon_id "ENSMUSE00000987878.2"; level 2; protein_id "ENSMUSP00000115239.2"; transcript_support_level "3"; mgi_id "MGI:1100842"; tag "mRNA_end_NF"; tag "cds_end_NF"; tag "alternative_5_UTR"; havana_gene "OTTMUSG00000033056.1"; havana_transcript "OTTMUST00000082539.1";
chr19	HAVANA	CDS	58442741	58442780	0	-	0	gene_id "ENSMUSG00000025089.16"; transcript_id "ENSMUST00000131877.2"; gene_type "protein_coding"; gene_name "Gfra1"; transcript_type "protein_coding"; transcript_name "Gfra1-204"; exon_number 2; exon_id "ENSMUSE00000987878.2"; level 2; protein_id "ENSMUSP00000122810.2"; transcript_support_level "2"; mgi_id "MGI:1100842"; tag "mRNA_end_NF"; tag "cds_end_NF"; tag "alternative_5_UTR"; havana_gene "OTTMUSG00000033056.1"; havana_transcript "OTTMUST00000082537.1";
chr19	HAVANA	CDS	58442741	58442780	0	-	0	gene_id "ENSMUSG00000025089.16"; transcript_id "ENSMUST00000123957.2"; gene_type "protein_coding"; gene_name "Gfra1"; transcript_type "protein_coding"; transcript_name "Gfra1-202"; exon_number 1; exon_id "ENSMUSE00000739635.2"; level 2; protein_id "ENSMUSP00000120058.2"; transcript_support_level "2"; mgi_id "MGI:1100842"; tag "alternative_5_UTR"; tag "mRNA_end_NF"; tag "cds_end_NF"; havana_gene "OTTMUSG00000033056.1"; havana_transcript "OTTMUST00000082540.1";
chr19	ENSEMBL	exon	58442741	58442898	0	-	.	gene_id "ENSMUSG00000025089.16"; transcript_id "ENSMUST00000169850.8"; gene_type "protein_coding"; gene_name "Gfra1"; transcript_type "protein_coding"; transcript_name "Gfra1-209"; exon_number 1; exon_id "ENSMUSE00000903905.2"; level 3; protein_id "ENSMUSP00000130128.2"; transcript_support_level "1"; mgi_id "MGI:1100842"; tag "basic"; tag "appris_principal_3"; tag "CCDS"; ccdsid "CCDS38028.1"; havana_gene "OTTMUSG00000033056.1";
chr19	HAVANA	exon	58442741	58443024	0	-	.	gene_id "ENSMUSG00000025089.16"; transcript_id "ENSMUST00000129100.8"; gene_type "protein_coding"; gene_name "Gfra1"; transcript_type "protein_coding"; transcript_name "Gfra1-203"; exon_number 1; exon_id "ENSMUSE00000814666.2"; level 2; protein_id "ENSMUSP00000117196.2"; transcript_support_level "1"; mgi_id "MGI:1100842"; tag "basic"; tag "appris_alternative_1"; tag "CCDS"; ccdsid "CCDS70967.1"; havana_gene "OTTMUSG00000033056.1"; havana_transcript "OTTMUST00000082536.1";
chr19	HAVANA	exon	58442741	58443026	0	-	.	gene_id "ENSMUSG00000025089.16"; transcript_id "ENSMUST00000026076.14"; gene_type "protein_coding"; gene_name "Gfra1"; transcript_type "protein_coding"; transcript_name "Gfra1-201"; exon_number 2; exon_id "ENSMUSE00000987878.2"; level 2; protein_id "ENSMUSP00000026076.8"; transcript_support_level "1"; mgi_id "MGI:1100842"; tag "basic"; tag "Ensembl_canonical"; tag "GENCODE_Primary"; tag "appris_principal_3"; tag "CCDS"; ccdsid "CCDS38028.1"; havana_gene "OTTMUSG00000033056.1"; havana_transcript "OTTMUST00000082533.1";
chr19	HAVANA	exon	58442741	58443026	0	-	.	gene_id "ENSMUSG00000025089.16"; transcript_id "ENSMUST00000152507.8"; gene_type "protein_coding"; gene_name "Gfra1"; transcript_type "protein_coding"; transcript_name "Gfra1-208"; exon_number 2; exon_id "ENSMUSE00000987878.2"; level 2; protein_id "ENSMUSP00000120333.2"; transcript_support_level "5"; mgi_id "MGI:1100842"; tag "alternative_5_UTR"; tag "basic"; tag "appris_principal_3"; tag "CCDS"; ccdsid "CCDS38028.1"; havana_gene "OTTMUSG00000033056.1"; havana_transcript "OTTMUST00000082534.1";
chr19	HAVANA	exon	58442741	58443026	0	-	.	gene_id "ENSMUSG00000025089.16"; transcript_id "ENSMUST00000140141.8"; gene_type "protein_coding"; gene_name "Gfra1"; transcript_type "nonsense_mediated_decay"; transcript_name "Gfra1-207"; exon_number 2; exon_id "ENSMUSE00000987878.2"; level 2; protein_id "ENSMUSP00000123022.2"; transcript_support_level "1"; mgi_id "MGI:1100842"; havana_gene "OTTMUSG00000033056.1"; havana_transcript "OTTMUST00000082535.1";
chr19	HAVANA	exon	58442741	58443026	0	-	.	gene_id "ENSMUSG00000025089.16"; transcript_id "ENSMUST00000138530.8"; gene_type "protein_coding"; gene_name "Gfra1"; transcript_type "protein_coding"; transcript_name "Gfra1-206"; exon_number 2; exon_id "ENSMUSE00000987878.2"; level 2; protein_id "ENSMUSP00000115239.2"; transcript_support_level "3"; mgi_id "MGI:1100842"; tag "mRNA_end_NF"; tag "cds_end_NF"; tag "alternative_5_UTR"; havana_gene "OTTMUSG00000033056.1"; havana_transcript "OTTMUST00000082539.1";
chr19	HAVANA	exon	58442741	58443026	0	-	.	gene_id "ENSMUSG00000025089.16"; transcript_id "ENSMUST00000131877.2"; gene_type "protein_coding"; gene_name "Gfra1"; transcript_type "protein_coding"; transcript_name "Gfra1-204"; exon_number 2; exon_id "ENSMUSE00000987878.2"; level 2; protein_id "ENSMUSP00000122810.2"; transcript_support_level "2"; mgi_id "MGI:1100842"; tag "mRNA_end_NF"; tag "cds_end_NF"; tag "alternative_5_UTR"; havana_gene "OTTMUSG00000033056.1"; havana_transcript "OTTMUST00000082537.1";
chr19	HAVANA	exon	58442741	58443052	0	-	.	gene_id "ENSMUSG00000025089.16"; transcript_id "ENSMUST00000123957.2"; gene_type "protein_coding"; gene_name "Gfra1"; transcript_type "protein_coding"; transcript_name "Gfra1-202"; exon_number 1; exon_id "ENSMUSE00000739635.2"; level 2; protein_id "ENSMUSP00000120058.2"; transcript_support_level "2"; mgi_id "MGI:1100842"; tag "alternative_5_UTR"; tag "mRNA_end_NF"; tag "cds_end_NF"; havana_gene "OTTMUSG00000033056.1"; havana_transcript "OTTMUST00000082540.1";
chr19	HAVANA	CDS	58442756	58442780	0	-	0	gene_id "ENSMUSG00000025089.16"; transcript_id "ENSMUST00000135730.2"; gene_type "protein_coding"; gene_name "Gfra1"; transcript_type "protein_coding"; transcript_name "Gfra1-205"; exon_number 2; exon_id "ENSMUSE00000758688.2"; level 2; protein_id "ENSMUSP00000121447.2"; transcript_support_level "2"; mgi_id "MGI:1100842"; tag "mRNA_end_NF"; tag "cds_end_NF"; tag "alternative_5_UTR"; havana_gene "OTTMUSG00000033056.1"; havana_transcript "OTTMUST00000082538.1";
chr19	HAVANA	exon	58442756	58443026	0	-	.	gene_id "ENSMUSG00000025089.16"; transcript_id "ENSMUST00000135730.2"; gene_type "protein_coding"; gene_name "Gfra1"; transcript_type "protein_coding"; transcript_name "Gfra1-205"; exon_number 2; exon_id "ENSMUSE00000758688.2"; level 2; protein_id "ENSMUSP00000121447.2"; transcript_support_level "2"; mgi_id "MGI:1100842"; tag "mRNA_end_NF"; tag "cds_end_NF"; tag "alternative_5_UTR"; havana_gene "OTTMUSG00000033056.1"; havana_transcript "OTTMUST00000082538.1";
chr19	HAVANA	transcript	58442756	58443593	0	-	.	gene_id "ENSMUSG00000025089.16"; transcript_id "ENSMUST00000135730.2"; gene_type "protein_coding"; gene_name "Gfra1"; transcript_type "protein_coding"; transcript_name "Gfra1-205"; level 2; protein_id "ENSMUSP00000121447.2"; transcript_support_level "2"; mgi_id "MGI:1100842"; tag "mRNA_end_NF"; tag "cds_end_NF"; tag "alternative_5_UTR"; havana_gene "OTTMUSG00000033056.1"; havana_transcript "OTTMUST00000082538.1";
chr19	HAVANA	start_codon	58442778	58442780	0	-	0	gene_id "ENSMUSG00000025089.16"; transcript_id "ENSMUST00000026076.14"; gene_type "protein_coding"; gene_name "Gfra1"; transcript_type "protein_coding"; transcript_name "Gfra1-201"; exon_number 2; exon_id "ENSMUSE00000987878.2"; level 2; protein_id "ENSMUSP00000026076.8"; transcript_support_level "1"; mgi_id "MGI:1100842"; tag "basic"; tag "Ensembl_canonical"; tag "GENCODE_Primary"; tag "appris_principal_3"; tag "CCDS"; ccdsid "CCDS38028.1"; havana_gene "OTTMUSG00000033056.1"; havana_transcript "OTTMUST00000082533.1";
chr19	HAVANA	start_codon	58442778	58442780	0	-	0	gene_id "ENSMUSG00000025089.16"; transcript_id "ENSMUST00000129100.8"; gene_type "protein_coding"; gene_name "Gfra1"; transcript_type "protein_coding"; transcript_name "Gfra1-203"; exon_number 1; exon_id "ENSMUSE00000814666.2"; level 2; protein_id "ENSMUSP00000117196.2"; transcript_support_level "1"; mgi_id "MGI:1100842"; tag "basic"; tag "appris_alternative_1"; tag "CCDS"; ccdsid "CCDS70967.1"; havana_gene "OTTMUSG00000033056.1"; havana_transcript "OTTMUST00000082536.1";
chr19	ENSEMBL	start_codon	58442778	58442780	0	-	0	gene_id "ENSMUSG00000025089.16"; transcript_id "ENSMUST00000169850.8"; gene_type "protein_coding"; gene_name "Gfra1"; transcript_type "protein_coding"; transcript_name "Gfra1-209"; exon_number 1; exon_id "ENSMUSE00000903905.2"; level 3; protein_id "ENSMUSP00000130128.2"; transcript_support_level "1"; mgi_id "MGI:1100842"; tag "basic"; tag "appris_principal_3"; tag "CCDS"; ccdsid "CCDS38028.1"; havana_gene "OTTMUSG00000033056.1";
chr19	HAVANA	start_codon	58442778	58442780	0	-	0	gene_id "ENSMUSG00000025089.16"; transcript_id "ENSMUST00000152507.8"; gene_type "protein_coding"; gene_name "Gfra1"; transcript_type "protein_coding"; transcript_name "Gfra1-208"; exon_number 2; exon_id "ENSMUSE00000987878.2"; level 2; protein_id "ENSMUSP00000120333.2"; transcript_support_level "5"; mgi_id "MGI:1100842"; tag "alternative_5_UTR"; tag "basic"; tag "appris_principal_3"; tag "CCDS"; ccdsid "CCDS38028.1"; havana_gene "OTTMUSG00000033056.1"; havana_transcript "OTTMUST00000082534.1";
chr19	HAVANA	start_codon	58442778	58442780	0	-	0	gene_id "ENSMUSG00000025089.16"; transcript_id "ENSMUST00000140141.8"; gene_type "protein_coding"; gene_name "Gfra1"; transcript_type "nonsense_mediated_decay"; transcript_name "Gfra1-207"; exon_number 2; exon_id "ENSMUSE00000987878.2"; level 2; protein_id "ENSMUSP00000123022.2"; transcript_support_level "1"; mgi_id "MGI:1100842"; havana_gene "OTTMUSG00000033056.1"; havana_transcript "OTTMUST00000082535.1";
chr19	HAVANA	start_codon	58442778	58442780	0	-	0	gene_id "ENSMUSG00000025089.16"; transcript_id "ENSMUST00000138530.8"; gene_type "protein_coding"; gene_name "Gfra1"; transcript_type "protein_coding"; transcript_name "Gfra1-206"; exon_number 2; exon_id "ENSMUSE00000987878.2"; level 2; protein_id "ENSMUSP00000115239.2"; transcript_support_level "3"; mgi_id "MGI:1100842"; tag "mRNA_end_NF"; tag "cds_end_NF"; tag "alternative_5_UTR"; havana_gene "OTTMUSG00000033056.1"; havana_transcript "OTTMUST00000082539.1";
chr19	HAVANA	start_codon	58442778	58442780	0	-	0	gene_id "ENSMUSG00000025089.16"; transcript_id "ENSMUST00000131877.2"; gene_type "protein_coding"; gene_name "Gfra1"; transcript_type "protein_coding"; transcript_name "Gfra1-204"; exon_number 2; exon_id "ENSMUSE00000987878.2"; level 2; protein_id "ENSMUSP00000122810.2"; transcript_support_level "2"; mgi_id "MGI:1100842"; tag "mRNA_end_NF"; tag "cds_end_NF"; tag "alternative_5_UTR"; havana_gene "OTTMUSG00000033056.1"; havana_transcript "OTTMUST00000082537.1";
chr19	HAVANA	start_codon	58442778	58442780	0	-	0	gene_id "ENSMUSG00000025089.16"; transcript_id "ENSMUST00000123957.2"; gene_type "protein_coding"; gene_name "Gfra1"; transcript_type "protein_coding"; transcript_name "Gfra1-202"; exon_number 1; exon_id "ENSMUSE00000739635.2"; level 2; protein_id "ENSMUSP00000120058.2"; transcript_support_level "2"; mgi_id "MGI:1100842"; tag "alternative_5_UTR"; tag "mRNA_end_NF"; tag "cds_end_NF"; havana_gene "OTTMUSG00000033056.1"; havana_transcript "OTTMUST00000082540.1";
chr19	HAVANA	start_codon	58442778	58442780	0	-	0	gene_id "ENSMUSG00000025089.16"; transcript_id "ENSMUST00000135730.2"; gene_type "protein_coding"; gene_name "Gfra1"; transcript_type "protein_coding"; transcript_name "Gfra1-205"; exon_number 2; exon_id "ENSMUSE00000758688.2"; level 2; protein_id "ENSMUSP00000121447.2"; transcript_support_level "2"; mgi_id "MGI:1100842"; tag "mRNA_end_NF"; tag "cds_end_NF"; tag "alternative_5_UTR"; havana_gene "OTTMUSG00000033056.1"; havana_transcript "OTTMUST00000082538.1";
chr19	ENSEMBL	UTR	58442781	58442898	0	-	.	gene_id "ENSMUSG00000025089.16"; transcript_id "ENSMUST00000169850.8"; gene_type "protein_coding"; gene_name "Gfra1"; transcript_type "protein_coding"; transcript_name "Gfra1-209"; exon_number 1; exon_id "ENSMUSE00000903905.2"; level 3; protein_id "ENSMUSP00000130128.2"; transcript_support_level "1"; mgi_id "MGI:1100842"; tag "basic"; tag "appris_principal_3"; tag "CCDS"; ccdsid "CCDS38028.1"; havana_gene "OTTMUSG00000033056.1";
chr19	HAVANA	UTR	58442781	58443024	0	-	.	gene_id "ENSMUSG00000025089.16"; transcript_id "ENSMUST00000129100.8"; gene_type "protein_coding"; gene_name "Gfra1"; transcript_type "protein_coding"; transcript_name "Gfra1-203"; exon_number 1; exon_id "ENSMUSE00000814666.2"; level 2; protein_id "ENSMUSP00000117196.2"; transcript_support_level "1"; mgi_id "MGI:1100842"; tag "basic"; tag "appris_alternative_1"; tag "CCDS"; ccdsid "CCDS70967.1"; havana_gene "OTTMUSG00000033056.1"; havana_transcript "OTTMUST00000082536.1";
chr19	HAVANA	UTR	58442781	58443026	0	-	.	gene_id "ENSMUSG00000025089.16"; transcript_id "ENSMUST00000026076.14"; gene_type "protein_coding"; gene_name "Gfra1"; transcript_type "protein_coding"; transcript_name "Gfra1-201"; exon_number 2; exon_id "ENSMUSE00000987878.2"; level 2; protein_id "ENSMUSP00000026076.8"; transcript_support_level "1"; mgi_id "MGI:1100842"; tag "basic"; tag "Ensembl_canonical"; tag "GENCODE_Primary"; tag "appris_principal_3"; tag "CCDS"; ccdsid "CCDS38028.1"; havana_gene "OTTMUSG00000033056.1"; havana_transcript "OTTMUST00000082533.1";
chr19	HAVANA	UTR	58442781	58443026	0	-	.	gene_id "ENSMUSG00000025089.16"; transcript_id "ENSMUST00000152507.8"; gene_type "protein_coding"; gene_name "Gfra1"; transcript_type "protein_coding"; transcript_name "Gfra1-208"; exon_number 2; exon_id "ENSMUSE00000987878.2"; level 2; protein_id "ENSMUSP00000120333.2"; transcript_support_level "5"; mgi_id "MGI:1100842"; tag "alternative_5_UTR"; tag "basic"; tag "appris_principal_3"; tag "CCDS"; ccdsid "CCDS38028.1"; havana_gene "OTTMUSG00000033056.1"; havana_transcript "OTTMUST00000082534.1";
chr19	HAVANA	UTR	58442781	58443026	0	-	.	gene_id "ENSMUSG00000025089.16"; transcript_id "ENSMUST00000140141.8"; gene_type "protein_coding"; gene_name "Gfra1"; transcript_type "nonsense_mediated_decay"; transcript_name "Gfra1-207"; exon_number 2; exon_id "ENSMUSE00000987878.2"; level 2; protein_id "ENSMUSP00000123022.2"; transcript_support_level "1"; mgi_id "MGI:1100842"; havana_gene "OTTMUSG00000033056.1"; havana_transcript "OTTMUST00000082535.1";
chr19	HAVANA	UTR	58442781	58443026	0	-	.	gene_id "ENSMUSG00000025089.16"; transcript_id "ENSMUST00000138530.8"; gene_type "protein_coding"; gene_name "Gfra1"; transcript_type "protein_coding"; transcript_name "Gfra1-206"; exon_number 2; exon_id "ENSMUSE00000987878.2"; level 2; protein_id "ENSMUSP00000115239.2"; transcript_support_level "3"; mgi_id "MGI:1100842"; tag "mRNA_end_NF"; tag "cds_end_NF"; tag "alternative_5_UTR"; havana_gene "OTTMUSG00000033056.1"; havana_transcript "OTTMUST00000082539.1";
chr19	HAVANA	UTR	58442781	58443026	0	-	.	gene_id "ENSMUSG00000025089.16"; transcript_id "ENSMUST00000131877.2"; gene_type "protein_coding"; gene_name "Gfra1"; transcript_type "protein_coding"; transcript_name "Gfra1-204"; exon_number 2; exon_id "ENSMUSE00000987878.2"; level 2; protein_id "ENSMUSP00000122810.2"; transcript_support_level "2"; mgi_id "MGI:1100842"; tag "mRNA_end_NF"; tag "cds_end_NF"; tag "alternative_5_UTR"; havana_gene "OTTMUSG00000033056.1"; havana_transcript "OTTMUST00000082537.1";
chr19	HAVANA	UTR	58442781	58443026	0	-	.	gene_id "ENSMUSG00000025089.16"; transcript_id "ENSMUST00000135730.2"; gene_type "protein_coding"; gene_name "Gfra1"; transcript_type "protein_coding"; transcript_name "Gfra1-205"; exon_number 2; exon_id "ENSMUSE00000758688.2"; level 2; protein_id "ENSMUSP00000121447.2"; transcript_support_level "2"; mgi_id "MGI:1100842"; tag "mRNA_end_NF"; tag "cds_end_NF"; tag "alternative_5_UTR"; havana_gene "OTTMUSG00000033056.1"; havana_transcript "OTTMUST00000082538.1";
chr19	HAVANA	UTR	58442781	58443052	0	-	.	gene_id "ENSMUSG00000025089.16"; transcript_id "ENSMUST00000123957.2"; gene_type "protein_coding"; gene_name "Gfra1"; transcript_type "protein_coding"; transcript_name "Gfra1-202"; exon_number 1; exon_id "ENSMUSE00000739635.2"; level 2; protein_id "ENSMUSP00000120058.2"; transcript_support_level "2"; mgi_id "MGI:1100842"; tag "alternative_5_UTR"; tag "mRNA_end_NF"; tag "cds_end_NF"; havana_gene "OTTMUSG00000033056.1"; havana_transcript "OTTMUST00000082540.1";
chr19	HAVANA	exon	58443306	58443438	0	-	.	gene_id "ENSMUSG00000025089.16"; transcript_id "ENSMUST00000138530.8"; gene_type "protein_coding"; gene_name "Gfra1"; transcript_type "protein_coding"; transcript_name "Gfra1-206"; exon_number 1; exon_id "ENSMUSE00000749714.2"; level 2; protein_id "ENSMUSP00000115239.2"; transcript_support_level "3"; mgi_id "MGI:1100842"; tag "mRNA_end_NF"; tag "cds_end_NF"; tag "alternative_5_UTR"; havana_gene "OTTMUSG00000033056.1"; havana_transcript "OTTMUST00000082539.1";
chr19	HAVANA	UTR	58443306	58443438	0	-	.	gene_id "ENSMUSG00000025089.16"; transcript_id "ENSMUST00000138530.8"; gene_type "protein_coding"; gene_name "Gfra1"; transcript_type "protein_coding"; transcript_name "Gfra1-206"; exon_number 1; exon_id "ENSMUSE00000749714.2"; level 2; protein_id "ENSMUSP00000115239.2"; transcript_support_level "3"; mgi_id "MGI:1100842"; tag "mRNA_end_NF"; tag "cds_end_NF"; tag "alternative_5_UTR"; havana_gene "OTTMUSG00000033056.1"; havana_transcript "OTTMUST00000082539.1";
chr19	HAVANA	exon	58443453	58443593	0	-	.	gene_id "ENSMUSG00000025089.16"; transcript_id "ENSMUST00000135730.2"; gene_type "protein_coding"; gene_name "Gfra1"; transcript_type "protein_coding"; transcript_name "Gfra1-205"; exon_number 1; exon_id "ENSMUSE00000746753.2"; level 2; protein_id "ENSMUSP00000121447.2"; transcript_support_level "2"; mgi_id "MGI:1100842"; tag "mRNA_end_NF"; tag "cds_end_NF"; tag "alternative_5_UTR"; havana_gene "OTTMUSG00000033056.1"; havana_transcript "OTTMUST00000082538.1";
chr19	HAVANA	UTR	58443453	58443593	0	-	.	gene_id "ENSMUSG00000025089.16"; transcript_id "ENSMUST00000135730.2"; gene_type "protein_coding"; gene_name "Gfra1"; transcript_type "protein_coding"; transcript_name "Gfra1-205"; exon_number 1; exon_id "ENSMUSE00000746753.2"; level 2; protein_id "ENSMUSP00000121447.2"; transcript_support_level "2"; mgi_id "MGI:1100842"; tag "mRNA_end_NF"; tag "cds_end_NF"; tag "alternative_5_UTR"; havana_gene "OTTMUSG00000033056.1"; havana_transcript "OTTMUST00000082538.1";
chr19	HAVANA	exon	58443630	58443791	0	-	.	gene_id "ENSMUSG00000025089.16"; transcript_id "ENSMUST00000140141.8"; gene_type "protein_coding"; gene_name "Gfra1"; transcript_type "nonsense_mediated_decay"; transcript_name "Gfra1-207"; exon_number 1; exon_id "ENSMUSE00000541314.3"; level 2; protein_id "ENSMUSP00000123022.2"; transcript_support_level "1"; mgi_id "MGI:1100842"; havana_gene "OTTMUSG00000033056.1"; havana_transcript "OTTMUST00000082535.1";
chr19	HAVANA	UTR	58443630	58443791	0	-	.	gene_id "ENSMUSG00000025089.16"; transcript_id "ENSMUST00000140141.8"; gene_type "protein_coding"; gene_name "Gfra1"; transcript_type "nonsense_mediated_decay"; transcript_name "Gfra1-207"; exon_number 1; exon_id "ENSMUSE00000541314.3"; level 2; protein_id "ENSMUSP00000123022.2"; transcript_support_level "1"; mgi_id "MGI:1100842"; havana_gene "OTTMUSG00000033056.1"; havana_transcript "OTTMUST00000082535.1";
chr19	HAVANA	exon	58443630	58443830	0	-	.	gene_id "ENSMUSG00000025089.16"; transcript_id "ENSMUST00000026076.14"; gene_type "protein_coding"; gene_name "Gfra1"; transcript_type "protein_coding"; transcript_name "Gfra1-201"; exon_number 1; exon_id "ENSMUSE00000783837.2"; level 2; protein_id "ENSMUSP00000026076.8"; transcript_support_level "1"; mgi_id "MGI:1100842"; tag "basic"; tag "Ensembl_canonical"; tag "GENCODE_Primary"; tag "appris_principal_3"; tag "CCDS"; ccdsid "CCDS38028.1"; havana_gene "OTTMUSG00000033056.1"; havana_transcript "OTTMUST00000082533.1";
chr19	HAVANA	UTR	58443630	58443830	0	-	.	gene_id "ENSMUSG00000025089.16"; transcript_id "ENSMUST00000026076.14"; gene_type "protein_coding"; gene_name "Gfra1"; transcript_type "protein_coding"; transcript_name "Gfra1-201"; exon_number 1; exon_id "ENSMUSE00000783837.2"; level 2; protein_id "ENSMUSP00000026076.8"; transcript_support_level "1"; mgi_id "MGI:1100842"; tag "basic"; tag "Ensembl_canonical"; tag "GENCODE_Primary"; tag "appris_principal_3"; tag "CCDS"; ccdsid "CCDS38028.1"; havana_gene "OTTMUSG00000033056.1"; havana_transcript "OTTMUST00000082533.1";
chr19	HAVANA	exon	58443679	58443733	0	-	.	gene_id "ENSMUSG00000025089.16"; transcript_id "ENSMUST00000152507.8"; gene_type "protein_coding"; gene_name "Gfra1"; transcript_type "protein_coding"; transcript_name "Gfra1-208"; exon_number 1; exon_id "ENSMUSE00000751910.2"; level 2; protein_id "ENSMUSP00000120333.2"; transcript_support_level "5"; mgi_id "MGI:1100842"; tag "alternative_5_UTR"; tag "basic"; tag "appris_principal_3"; tag "CCDS"; ccdsid "CCDS38028.1"; havana_gene "OTTMUSG00000033056.1"; havana_transcript "OTTMUST00000082534.1";
chr19	HAVANA	UTR	58443679	58443733	0	-	.	gene_id "ENSMUSG00000025089.16"; transcript_id "ENSMUST00000152507.8"; gene_type "protein_coding"; gene_name "Gfra1"; transcript_type "protein_coding"; transcript_name "Gfra1-208"; exon_number 1; exon_id "ENSMUSE00000751910.2"; level 2; protein_id "ENSMUSP00000120333.2"; transcript_support_level "5"; mgi_id "MGI:1100842"; tag "alternative_5_UTR"; tag "basic"; tag "appris_principal_3"; tag "CCDS"; ccdsid "CCDS38028.1"; havana_gene "OTTMUSG00000033056.1"; havana_transcript "OTTMUST00000082534.1";
chr19	HAVANA	exon	58443893	58444341	0	-	.	gene_id "ENSMUSG00000025089.16"; transcript_id "ENSMUST00000131877.2"; gene_type "protein_coding"; gene_name "Gfra1"; transcript_type "protein_coding"; transcript_name "Gfra1-204"; exon_number 1; exon_id "ENSMUSE00000823136.2"; level 2; protein_id "ENSMUSP00000122810.2"; transcript_support_level "2"; mgi_id "MGI:1100842"; tag "mRNA_end_NF"; tag "cds_end_NF"; tag "alternative_5_UTR"; havana_gene "OTTMUSG00000033056.1"; havana_transcript "OTTMUST00000082537.1";
chr19	HAVANA	UTR	58443893	58444341	0	-	.	gene_id "ENSMUSG00000025089.16"; transcript_id "ENSMUST00000131877.2"; gene_type "protein_coding"; gene_name "Gfra1"; transcript_type "protein_coding"; transcript_name "Gfra1-204"; exon_number 1; exon_id "ENSMUSE00000823136.2"; level 2; protein_id "ENSMUSP00000122810.2"; transcript_support_level "2"; mgi_id "MGI:1100842"; tag "mRNA_end_NF"; tag "cds_end_NF"; tag "alternative_5_UTR"; havana_gene "OTTMUSG00000033056.1"; havana_transcript "OTTMUST00000082537.1";
chr19	sragcm37_es	exon	58518988	58519252	0.00240338646152186	-	.	gene_id "sragcm37_gene_53715"; transcript_id "sragcm37_gene_53715_tx_1"; exon_id "chr19_58518988_58519252_-"; exonnum "3"; txlen "562";
chr19	sragcm37_mid	exon	58520003	58520113	0.00240338646152186	-	.	gene_id "sragcm37_gene_53715"; transcript_id "sragcm37_gene_53715_tx_1"; exon_id "chr19_58520003_58520113_-"; exonnum "2"; txlen "562";
chr19	sragcm37_ss	exon	58520301	58520486	0.00240338646152186	-	.	gene_id "sragcm37_gene_53715"; transcript_id "sragcm37_gene_53715_tx_1"; exon_id "chr19_58520301_58520486_-"; exonnum "1"; txlen "562";
chr19	sragcm37_es	exon	58662689	58664976	9.11187264297667	-	.	gene_id "sragcm37_gene_50050"; transcript_id "sragcm37_gene_50050_tx_1"; exon_id "chr19_58662689_58664976_-"; exonnum "2"; txlen "2396";
chr19	sragcm37_es	exon	58662689	58664976	2.54018908096802	-	.	gene_id "sragcm37_gene_50050"; transcript_id "sragcm37_gene_50050_tx_2"; exon_id "chr19_58662689_58664976_-"; exonnum "2"; txlen "2418";
chr19	sragcm37_ss	exon	58673305	58673434	2.54018908096802	-	.	gene_id "sragcm37_gene_50050"; transcript_id "sragcm37_gene_50050_tx_2"; exon_id "chr19_58673305_58673434_-"; exonnum "1"; txlen "2418";
chr19	sragcm37_ss	exon	58675415	58675522	9.11187264297667	-	.	gene_id "sragcm37_gene_50050"; transcript_id "sragcm37_gene_50050_tx_1"; exon_id "chr19_58675415_58675522_-"; exonnum "1"; txlen "2396";
chr19	HAVANA	UTR	58774235	58774430	0	-	.	gene_id "ENSMUSG00000026931.11"; transcript_id "ENSMUST00000028299.11"; gene_type "protein_coding"; gene_name "Spmip5"; transcript_type "protein_coding"; transcript_name "Spmip5-201"; exon_number 6; exon_id "ENSMUSE00000640366.3"; level 2; protein_id "ENSMUSP00000028299.5"; transcript_support_level "1"; mgi_id "MGI:1914757"; tag "basic"; tag "Ensembl_canonical"; tag "GENCODE_Primary"; tag "appris_alternative_2"; tag "CCDS"; ccdsid "CCDS38031.1"; havana_gene "OTTMUSG00000036451.1"; havana_transcript "OTTMUST00000093406.1";
chr19	HAVANA	exon	58774235	58774558	0	-	.	gene_id "ENSMUSG00000026931.11"; transcript_id "ENSMUST00000028299.11"; gene_type "protein_coding"; gene_name "Spmip5"; transcript_type "protein_coding"; transcript_name "Spmip5-201"; exon_number 6; exon_id "ENSMUSE00000640366.3"; level 2; protein_id "ENSMUSP00000028299.5"; transcript_support_level "1"; mgi_id "MGI:1914757"; tag "basic"; tag "Ensembl_canonical"; tag "GENCODE_Primary"; tag "appris_alternative_2"; tag "CCDS"; ccdsid "CCDS38031.1"; havana_gene "OTTMUSG00000036451.1"; havana_transcript "OTTMUST00000093406.1";
chr19	HAVANA	gene	58774235	58782893	0	-	.	gene_id "ENSMUSG00000026931.11"; gene_type "protein_coding"; gene_name "Spmip5"; level 2; mgi_id "MGI:1914757"; tag "ncRNA_host"; havana_gene "OTTMUSG00000036451.1";
chr19	HAVANA	transcript	58774235	58782893	0	-	.	gene_id "ENSMUSG00000026931.11"; transcript_id "ENSMUST00000028299.11"; gene_type "protein_coding"; gene_name "Spmip5"; transcript_type "protein_coding"; transcript_name "Spmip5-201"; level 2; protein_id "ENSMUSP00000028299.5"; transcript_support_level "1"; mgi_id "MGI:1914757"; tag "basic"; tag "Ensembl_canonical"; tag "GENCODE_Primary"; tag "appris_alternative_2"; tag "CCDS"; ccdsid "CCDS38031.1"; havana_gene "OTTMUSG00000036451.1"; havana_transcript "OTTMUST00000093406.1";
chr19	HAVANA	stop_codon	58774428	58774430	0	-	0	gene_id "ENSMUSG00000026931.11"; transcript_id "ENSMUST00000028299.11"; gene_type "protein_coding"; gene_name "Spmip5"; transcript_type "protein_coding"; transcript_name "Spmip5-201"; exon_number 6; exon_id "ENSMUSE00000640366.3"; level 2; protein_id "ENSMUSP00000028299.5"; transcript_support_level "1"; mgi_id "MGI:1914757"; tag "basic"; tag "Ensembl_canonical"; tag "GENCODE_Primary"; tag "appris_alternative_2"; tag "CCDS"; ccdsid "CCDS38031.1"; havana_gene "OTTMUSG00000036451.1"; havana_transcript "OTTMUST00000093406.1";
chr19	HAVANA	stop_codon	58774428	58774430	0	-	0	gene_id "ENSMUSG00000026931.11"; transcript_id "ENSMUST00000166692.2"; gene_type "protein_coding"; gene_name "Spmip5"; transcript_type "protein_coding"; transcript_name "Spmip5-202"; exon_number 6; exon_id "ENSMUSE00000910960.2"; level 2; protein_id "ENSMUSP00000126241.2"; transcript_support_level "5"; mgi_id "MGI:1914757"; tag "basic"; tag "appris_principal_2"; havana_gene "OTTMUSG00000036451.1"; havana_transcript "OTTMUST00000093407.1";
chr19	HAVANA	UTR	58774428	58774430	0	-	.	gene_id "ENSMUSG00000026931.11"; transcript_id "ENSMUST00000166692.2"; gene_type "protein_coding"; gene_name "Spmip5"; transcript_type "protein_coding"; transcript_name "Spmip5-202"; exon_number 6; exon_id "ENSMUSE00000910960.2"; level 2; protein_id "ENSMUSP00000126241.2"; transcript_support_level "5"; mgi_id "MGI:1914757"; tag "basic"; tag "appris_principal_2"; havana_gene "OTTMUSG00000036451.1"; havana_transcript "OTTMUST00000093407.1";
chr19	HAVANA	exon	58774428	58774558	0	-	.	gene_id "ENSMUSG00000026931.11"; transcript_id "ENSMUST00000166692.2"; gene_type "protein_coding"; gene_name "Spmip5"; transcript_type "protein_coding"; transcript_name "Spmip5-202"; exon_number 6; exon_id "ENSMUSE00000910960.2"; level 2; protein_id "ENSMUSP00000126241.2"; transcript_support_level "5"; mgi_id "MGI:1914757"; tag "basic"; tag "appris_principal_2"; havana_gene "OTTMUSG00000036451.1"; havana_transcript "OTTMUST00000093407.1";
chr19	HAVANA	transcript	58774428	58781715	0	-	.	gene_id "ENSMUSG00000026931.11"; transcript_id "ENSMUST00000166692.2"; gene_type "protein_coding"; gene_name "Spmip5"; transcript_type "protein_coding"; transcript_name "Spmip5-202"; level 2; protein_id "ENSMUSP00000126241.2"; transcript_support_level "5"; mgi_id "MGI:1914757"; tag "basic"; tag "appris_principal_2"; havana_gene "OTTMUSG00000036451.1"; havana_transcript "OTTMUST00000093407.1";
chr19	HAVANA	CDS	58774431	58774558	0	-	2	gene_id "ENSMUSG00000026931.11"; transcript_id "ENSMUST00000028299.11"; gene_type "protein_coding"; gene_name "Spmip5"; transcript_type "protein_coding"; transcript_name "Spmip5-201"; exon_number 6; exon_id "ENSMUSE00000640366.3"; level 2; protein_id "ENSMUSP00000028299.5"; transcript_support_level "1"; mgi_id "MGI:1914757"; tag "basic"; tag "Ensembl_canonical"; tag "GENCODE_Primary"; tag "appris_alternative_2"; tag "CCDS"; ccdsid "CCDS38031.1"; havana_gene "OTTMUSG00000036451.1"; havana_transcript "OTTMUST00000093406.1";
chr19	HAVANA	CDS	58774431	58774558	0	-	2	gene_id "ENSMUSG00000026931.11"; transcript_id "ENSMUST00000166692.2"; gene_type "protein_coding"; gene_name "Spmip5"; transcript_type "protein_coding"; transcript_name "Spmip5-202"; exon_number 6; exon_id "ENSMUSE00000910960.2"; level 2; protein_id "ENSMUSP00000126241.2"; transcript_support_level "5"; mgi_id "MGI:1914757"; tag "basic"; tag "appris_principal_2"; havana_gene "OTTMUSG00000036451.1"; havana_transcript "OTTMUST00000093407.1";
chr19	HAVANA	exon	58774646	58774743	0	-	.	gene_id "ENSMUSG00000026931.11"; transcript_id "ENSMUST00000028299.11"; gene_type "protein_coding"; gene_name "Spmip5"; transcript_type "protein_coding"; transcript_name "Spmip5-201"; exon_number 5; exon_id "ENSMUSE00000289123.2"; level 2; protein_id "ENSMUSP00000028299.5"; transcript_support_level "1"; mgi_id "MGI:1914757"; tag "basic"; tag "Ensembl_canonical"; tag "GENCODE_Primary"; tag "appris_alternative_2"; tag "CCDS"; ccdsid "CCDS38031.1"; havana_gene "OTTMUSG00000036451.1"; havana_transcript "OTTMUST00000093406.1";
chr19	HAVANA	CDS	58774646	58774743	0	-	1	gene_id "ENSMUSG00000026931.11"; transcript_id "ENSMUST00000028299.11"; gene_type "protein_coding"; gene_name "Spmip5"; transcript_type "protein_coding"; transcript_name "Spmip5-201"; exon_number 5; exon_id "ENSMUSE00000289123.2"; level 2; protein_id "ENSMUSP00000028299.5"; transcript_support_level "1"; mgi_id "MGI:1914757"; tag "basic"; tag "Ensembl_canonical"; tag "GENCODE_Primary"; tag "appris_alternative_2"; tag "CCDS"; ccdsid "CCDS38031.1"; havana_gene "OTTMUSG00000036451.1"; havana_transcript "OTTMUST00000093406.1";
chr19	HAVANA	exon	58774646	58774743	0	-	.	gene_id "ENSMUSG00000026931.11"; transcript_id "ENSMUST00000166692.2"; gene_type "protein_coding"; gene_name "Spmip5"; transcript_type "protein_coding"; transcript_name "Spmip5-202"; exon_number 5; exon_id "ENSMUSE00000289123.2"; level 2; protein_id "ENSMUSP00000126241.2"; transcript_support_level "5"; mgi_id "MGI:1914757"; tag "basic"; tag "appris_principal_2"; havana_gene "OTTMUSG00000036451.1"; havana_transcript "OTTMUST00000093407.1";
chr19	HAVANA	CDS	58774646	58774743	0	-	1	gene_id "ENSMUSG00000026931.11"; transcript_id "ENSMUST00000166692.2"; gene_type "protein_coding"; gene_name "Spmip5"; transcript_type "protein_coding"; transcript_name "Spmip5-202"; exon_number 5; exon_id "ENSMUSE00000289123.2"; level 2; protein_id "ENSMUSP00000126241.2"; transcript_support_level "5"; mgi_id "MGI:1914757"; tag "basic"; tag "appris_principal_2"; havana_gene "OTTMUSG00000036451.1"; havana_transcript "OTTMUST00000093407.1";
chr19	ENSEMBL	gene	58775040	58775123	0	-	.	gene_id "ENSMUSG00002076056.1"; gene_type "misc_RNA"; gene_name "Gm54579"; level 3; mgi_id "MGI:6845636";
chr19	ENSEMBL	transcript	58775040	58775123	0	-	.	gene_id "ENSMUSG00002076056.1"; transcript_id "ENSMUST00020182173.1"; gene_type "misc_RNA"; gene_name "Gm54579"; transcript_type "misc_RNA"; transcript_name "Gm54579-201"; level 3; mgi_id "MGI:6845636"; tag "basic"; tag "Ensembl_canonical"; tag "GENCODE_Primary";
chr19	ENSEMBL	exon	58775040	58775123	0	-	.	gene_id "ENSMUSG00002076056.1"; transcript_id "ENSMUST00020182173.1"; gene_type "misc_RNA"; gene_name "Gm54579"; transcript_type "misc_RNA"; transcript_name "Gm54579-201"; exon_number 1; exon_id "ENSMUSE00011468558.1"; level 3; mgi_id "MGI:6845636"; tag "basic"; tag "Ensembl_canonical"; tag "GENCODE_Primary";
chr19	HAVANA	exon	58775967	58776153	0	-	.	gene_id "ENSMUSG00000026931.11"; transcript_id "ENSMUST00000028299.11"; gene_type "protein_coding"; gene_name "Spmip5"; transcript_type "protein_coding"; transcript_name "Spmip5-201"; exon_number 4; exon_id "ENSMUSE00000289147.2"; level 2; protein_id "ENSMUSP00000028299.5"; transcript_support_level "1"; mgi_id "MGI:1914757"; tag "basic"; tag "Ensembl_canonical"; tag "GENCODE_Primary"; tag "appris_alternative_2"; tag "CCDS"; ccdsid "CCDS38031.1"; havana_gene "OTTMUSG00000036451.1"; havana_transcript "OTTMUST00000093406.1";
chr19	HAVANA	CDS	58775967	58776153	0	-	2	gene_id "ENSMUSG00000026931.11"; transcript_id "ENSMUST00000028299.11"; gene_type "protein_coding"; gene_name "Spmip5"; transcript_type "protein_coding"; transcript_name "Spmip5-201"; exon_number 4; exon_id "ENSMUSE00000289147.2"; level 2; protein_id "ENSMUSP00000028299.5"; transcript_support_level "1"; mgi_id "MGI:1914757"; tag "basic"; tag "Ensembl_canonical"; tag "GENCODE_Primary"; tag "appris_alternative_2"; tag "CCDS"; ccdsid "CCDS38031.1"; havana_gene "OTTMUSG00000036451.1"; havana_transcript "OTTMUST00000093406.1";
chr19	HAVANA	exon	58775967	58776153	0	-	.	gene_id "ENSMUSG00000026931.11"; transcript_id "ENSMUST00000166692.2"; gene_type "protein_coding"; gene_name "Spmip5"; transcript_type "protein_coding"; transcript_name "Spmip5-202"; exon_number 4; exon_id "ENSMUSE00000289147.2"; level 2; protein_id "ENSMUSP00000126241.2"; transcript_support_level "5"; mgi_id "MGI:1914757"; tag "basic"; tag "appris_principal_2"; havana_gene "OTTMUSG00000036451.1"; havana_transcript "OTTMUST00000093407.1";
chr19	HAVANA	CDS	58775967	58776153	0	-	2	gene_id "ENSMUSG00000026931.11"; transcript_id "ENSMUST00000166692.2"; gene_type "protein_coding"; gene_name "Spmip5"; transcript_type "protein_coding"; transcript_name "Spmip5-202"; exon_number 4; exon_id "ENSMUSE00000289147.2"; level 2; protein_id "ENSMUSP00000126241.2"; transcript_support_level "5"; mgi_id "MGI:1914757"; tag "basic"; tag "appris_principal_2"; havana_gene "OTTMUSG00000036451.1"; havana_transcript "OTTMUST00000093407.1";
chr19	HAVANA	exon	58777511	58777729	0	-	.	gene_id "ENSMUSG00000026931.11"; transcript_id "ENSMUST00000028299.11"; gene_type "protein_coding"; gene_name "Spmip5"; transcript_type "protein_coding"; transcript_name "Spmip5-201"; exon_number 3; exon_id "ENSMUSE00000164406.2"; level 2; protein_id "ENSMUSP00000028299.5"; transcript_support_level "1"; mgi_id "MGI:1914757"; tag "basic"; tag "Ensembl_canonical"; tag "GENCODE_Primary"; tag "appris_alternative_2"; tag "CCDS"; ccdsid "CCDS38031.1"; havana_gene "OTTMUSG00000036451.1"; havana_transcript "OTTMUST00000093406.1";
chr19	HAVANA	CDS	58777511	58777729	0	-	2	gene_id "ENSMUSG00000026931.11"; transcript_id "ENSMUST00000028299.11"; gene_type "protein_coding"; gene_name "Spmip5"; transcript_type "protein_coding"; transcript_name "Spmip5-201"; exon_number 3; exon_id "ENSMUSE00000164406.2"; level 2; protein_id "ENSMUSP00000028299.5"; transcript_support_level "1"; mgi_id "MGI:1914757"; tag "basic"; tag "Ensembl_canonical"; tag "GENCODE_Primary"; tag "appris_alternative_2"; tag "CCDS"; ccdsid "CCDS38031.1"; havana_gene "OTTMUSG00000036451.1"; havana_transcript "OTTMUST00000093406.1";
chr19	HAVANA	exon	58777511	58777729	0	-	.	gene_id "ENSMUSG00000026931.11"; transcript_id "ENSMUST00000166692.2"; gene_type "protein_coding"; gene_name "Spmip5"; transcript_type "protein_coding"; transcript_name "Spmip5-202"; exon_number 3; exon_id "ENSMUSE00000164406.2"; level 2; protein_id "ENSMUSP00000126241.2"; transcript_support_level "5"; mgi_id "MGI:1914757"; tag "basic"; tag "appris_principal_2"; havana_gene "OTTMUSG00000036451.1"; havana_transcript "OTTMUST00000093407.1";
chr19	HAVANA	CDS	58777511	58777729	0	-	2	gene_id "ENSMUSG00000026931.11"; transcript_id "ENSMUST00000166692.2"; gene_type "protein_coding"; gene_name "Spmip5"; transcript_type "protein_coding"; transcript_name "Spmip5-202"; exon_number 3; exon_id "ENSMUSE00000164406.2"; level 2; protein_id "ENSMUSP00000126241.2"; transcript_support_level "5"; mgi_id "MGI:1914757"; tag "basic"; tag "appris_principal_2"; havana_gene "OTTMUSG00000036451.1"; havana_transcript "OTTMUST00000093407.1";
chr19	HAVANA	CDS	58781168	58781222	0	-	0	gene_id "ENSMUSG00000026931.11"; transcript_id "ENSMUST00000166692.2"; gene_type "protein_coding"; gene_name "Spmip5"; transcript_type "protein_coding"; transcript_name "Spmip5-202"; exon_number 2; exon_id "ENSMUSE00001307375.2"; level 2; protein_id "ENSMUSP00000126241.2"; transcript_support_level "5"; mgi_id "MGI:1914757"; tag "basic"; tag "appris_principal_2"; havana_gene "OTTMUSG00000036451.1"; havana_transcript "OTTMUST00000093407.1";
chr19	HAVANA	exon	58781168	58781228	0	-	.	gene_id "ENSMUSG00000026931.11"; transcript_id "ENSMUST00000028299.11"; gene_type "protein_coding"; gene_name "Spmip5"; transcript_type "protein_coding"; transcript_name "Spmip5-201"; exon_number 2; exon_id "ENSMUSE00001273794.2"; level 2; protein_id "ENSMUSP00000028299.5"; transcript_support_level "1"; mgi_id "MGI:1914757"; tag "basic"; tag "Ensembl_canonical"; tag "GENCODE_Primary"; tag "appris_alternative_2"; tag "CCDS"; ccdsid "CCDS38031.1"; havana_gene "OTTMUSG00000036451.1"; havana_transcript "OTTMUST00000093406.1";
chr19	HAVANA	CDS	58781168	58781228	0	-	0	gene_id "ENSMUSG00000026931.11"; transcript_id "ENSMUST00000028299.11"; gene_type "protein_coding"; gene_name "Spmip5"; transcript_type "protein_coding"; transcript_name "Spmip5-201"; exon_number 2; exon_id "ENSMUSE00001273794.2"; level 2; protein_id "ENSMUSP00000028299.5"; transcript_support_level "1"; mgi_id "MGI:1914757"; tag "basic"; tag "Ensembl_canonical"; tag "GENCODE_Primary"; tag "appris_alternative_2"; tag "CCDS"; ccdsid "CCDS38031.1"; havana_gene "OTTMUSG00000036451.1"; havana_transcript "OTTMUST00000093406.1";
chr19	HAVANA	exon	58781168	58781228	0	-	.	gene_id "ENSMUSG00000026931.11"; transcript_id "ENSMUST00000166692.2"; gene_type "protein_coding"; gene_name "Spmip5"; transcript_type "protein_coding"; transcript_name "Spmip5-202"; exon_number 2; exon_id "ENSMUSE00001307375.2"; level 2; protein_id "ENSMUSP00000126241.2"; transcript_support_level "5"; mgi_id "MGI:1914757"; tag "basic"; tag "appris_principal_2"; havana_gene "OTTMUSG00000036451.1"; havana_transcript "OTTMUST00000093407.1";
chr19	HAVANA	start_codon	58781220	58781222	0	-	0	gene_id "ENSMUSG00000026931.11"; transcript_id "ENSMUST00000166692.2"; gene_type "protein_coding"; gene_name "Spmip5"; transcript_type "protein_coding"; transcript_name "Spmip5-202"; exon_number 2; exon_id "ENSMUSE00001307375.2"; level 2; protein_id "ENSMUSP00000126241.2"; transcript_support_level "5"; mgi_id "MGI:1914757"; tag "basic"; tag "appris_principal_2"; havana_gene "OTTMUSG00000036451.1"; havana_transcript "OTTMUST00000093407.1";
chr19	HAVANA	UTR	58781223	58781228	0	-	.	gene_id "ENSMUSG00000026931.11"; transcript_id "ENSMUST00000166692.2"; gene_type "protein_coding"; gene_name "Spmip5"; transcript_type "protein_coding"; transcript_name "Spmip5-202"; exon_number 2; exon_id "ENSMUSE00001307375.2"; level 2; protein_id "ENSMUSP00000126241.2"; transcript_support_level "5"; mgi_id "MGI:1914757"; tag "basic"; tag "appris_principal_2"; havana_gene "OTTMUSG00000036451.1"; havana_transcript "OTTMUST00000093407.1";
chr19	HAVANA	exon	58781429	58781715	0	-	.	gene_id "ENSMUSG00000026931.11"; transcript_id "ENSMUST00000166692.2"; gene_type "protein_coding"; gene_name "Spmip5"; transcript_type "protein_coding"; transcript_name "Spmip5-202"; exon_number 1; exon_id "ENSMUSE00000914340.2"; level 2; protein_id "ENSMUSP00000126241.2"; transcript_support_level "5"; mgi_id "MGI:1914757"; tag "basic"; tag "appris_principal_2"; havana_gene "OTTMUSG00000036451.1"; havana_transcript "OTTMUST00000093407.1";
chr19	HAVANA	UTR	58781429	58781715	0	-	.	gene_id "ENSMUSG00000026931.11"; transcript_id "ENSMUST00000166692.2"; gene_type "protein_coding"; gene_name "Spmip5"; transcript_type "protein_coding"; transcript_name "Spmip5-202"; exon_number 1; exon_id "ENSMUSE00000914340.2"; level 2; protein_id "ENSMUSP00000126241.2"; transcript_support_level "5"; mgi_id "MGI:1914757"; tag "basic"; tag "appris_principal_2"; havana_gene "OTTMUSG00000036451.1"; havana_transcript "OTTMUST00000093407.1";
chr19	HAVANA	CDS	58782813	58782830	0	-	0	gene_id "ENSMUSG00000026931.11"; transcript_id "ENSMUST00000028299.11"; gene_type "protein_coding"; gene_name "Spmip5"; transcript_type "protein_coding"; transcript_name "Spmip5-201"; exon_number 1; exon_id "ENSMUSE00000688040.3"; level 2; protein_id "ENSMUSP00000028299.5"; transcript_support_level "1"; mgi_id "MGI:1914757"; tag "basic"; tag "Ensembl_canonical"; tag "GENCODE_Primary"; tag "appris_alternative_2"; tag "CCDS"; ccdsid "CCDS38031.1"; havana_gene "OTTMUSG00000036451.1"; havana_transcript "OTTMUST00000093406.1";
chr19	HAVANA	exon	58782813	58782893	0	-	.	gene_id "ENSMUSG00000026931.11"; transcript_id "ENSMUST00000028299.11"; gene_type "protein_coding"; gene_name "Spmip5"; transcript_type "protein_coding"; transcript_name "Spmip5-201"; exon_number 1; exon_id "ENSMUSE00000688040.3"; level 2; protein_id "ENSMUSP00000028299.5"; transcript_support_level "1"; mgi_id "MGI:1914757"; tag "basic"; tag "Ensembl_canonical"; tag "GENCODE_Primary"; tag "appris_alternative_2"; tag "CCDS"; ccdsid "CCDS38031.1"; havana_gene "OTTMUSG00000036451.1"; havana_transcript "OTTMUST00000093406.1";
chr19	HAVANA	start_codon	58782828	58782830	0	-	0	gene_id "ENSMUSG00000026931.11"; transcript_id "ENSMUST00000028299.11"; gene_type "protein_coding"; gene_name "Spmip5"; transcript_type "protein_coding"; transcript_name "Spmip5-201"; exon_number 1; exon_id "ENSMUSE00000688040.3"; level 2; protein_id "ENSMUSP00000028299.5"; transcript_support_level "1"; mgi_id "MGI:1914757"; tag "basic"; tag "Ensembl_canonical"; tag "GENCODE_Primary"; tag "appris_alternative_2"; tag "CCDS"; ccdsid "CCDS38031.1"; havana_gene "OTTMUSG00000036451.1"; havana_transcript "OTTMUST00000093406.1";
chr19	HAVANA	UTR	58782831	58782893	0	-	.	gene_id "ENSMUSG00000026931.11"; transcript_id "ENSMUST00000028299.11"; gene_type "protein_coding"; gene_name "Spmip5"; transcript_type "protein_coding"; transcript_name "Spmip5-201"; exon_number 1; exon_id "ENSMUSE00000688040.3"; level 2; protein_id "ENSMUSP00000028299.5"; transcript_support_level "1"; mgi_id "MGI:1914757"; tag "basic"; tag "Ensembl_canonical"; tag "GENCODE_Primary"; tag "appris_alternative_2"; tag "CCDS"; ccdsid "CCDS38031.1"; havana_gene "OTTMUSG00000036451.1"; havana_transcript "OTTMUST00000093406.1";
chr19	HAVANA	UTR	58784182	58787795	0	-	.	gene_id "ENSMUSG00000025092.8"; transcript_id "ENSMUST00000066285.6"; gene_type "protein_coding"; gene_name "Hspa12a"; transcript_type "protein_coding"; transcript_name "Hspa12a-201"; exon_number 12; exon_id "ENSMUSE00000640360.4"; level 2; protein_id "ENSMUSP00000066860.5"; transcript_support_level "1"; mgi_id "MGI:1920692"; tag "basic"; tag "Ensembl_canonical"; tag "GENCODE_Primary"; tag "appris_principal_1"; tag "CCDS"; ccdsid "CCDS38032.1"; havana_gene "OTTMUSG00000074370.1"; havana_transcript "OTTMUST00000180460.1";
chr19	HAVANA	exon	58784182	58788430	0	-	.	gene_id "ENSMUSG00000025092.8"; transcript_id "ENSMUST00000066285.6"; gene_type "protein_coding"; gene_name "Hspa12a"; transcript_type "protein_coding"; transcript_name "Hspa12a-201"; exon_number 12; exon_id "ENSMUSE00000640360.4"; level 2; protein_id "ENSMUSP00000066860.5"; transcript_support_level "1"; mgi_id "MGI:1920692"; tag "basic"; tag "Ensembl_canonical"; tag "GENCODE_Primary"; tag "appris_principal_1"; tag "CCDS"; ccdsid "CCDS38032.1"; havana_gene "OTTMUSG00000074370.1"; havana_transcript "OTTMUST00000180460.1";
chr19	HAVANA	transcript	58784182	58849416	0	-	.	gene_id "ENSMUSG00000025092.8"; transcript_id "ENSMUST00000066285.6"; gene_type "protein_coding"; gene_name "Hspa12a"; transcript_type "protein_coding"; transcript_name "Hspa12a-201"; level 2; protein_id "ENSMUSP00000066860.5"; transcript_support_level "1"; mgi_id "MGI:1920692"; tag "basic"; tag "Ensembl_canonical"; tag "GENCODE_Primary"; tag "appris_principal_1"; tag "CCDS"; ccdsid "CCDS38032.1"; havana_gene "OTTMUSG00000074370.1"; havana_transcript "OTTMUST00000180460.1";
chr19	HAVANA	gene	58784182	58932086	0	-	.	gene_id "ENSMUSG00000025092.8"; gene_type "protein_coding"; gene_name "Hspa12a"; level 2; mgi_id "MGI:1920692"; tag "ncRNA_host"; havana_gene "OTTMUSG00000074370.1";
chr19	HAVANA	stop_codon	58787793	58787795	0	-	0	gene_id "ENSMUSG00000025092.8"; transcript_id "ENSMUST00000066285.6"; gene_type "protein_coding"; gene_name "Hspa12a"; transcript_type "protein_coding"; transcript_name "Hspa12a-201"; exon_number 12; exon_id "ENSMUSE00000640360.4"; level 2; protein_id "ENSMUSP00000066860.5"; transcript_support_level "1"; mgi_id "MGI:1920692"; tag "basic"; tag "Ensembl_canonical"; tag "GENCODE_Primary"; tag "appris_principal_1"; tag "CCDS"; ccdsid "CCDS38032.1"; havana_gene "OTTMUSG00000074370.1"; havana_transcript "OTTMUST00000180460.1";
chr19	HAVANA	CDS	58787796	58788430	0	-	2	gene_id "ENSMUSG00000025092.8"; transcript_id "ENSMUST00000066285.6"; gene_type "protein_coding"; gene_name "Hspa12a"; transcript_type "protein_coding"; transcript_name "Hspa12a-201"; exon_number 12; exon_id "ENSMUSE00000640360.4"; level 2; protein_id "ENSMUSP00000066860.5"; transcript_support_level "1"; mgi_id "MGI:1920692"; tag "basic"; tag "Ensembl_canonical"; tag "GENCODE_Primary"; tag "appris_principal_1"; tag "CCDS"; ccdsid "CCDS38032.1"; havana_gene "OTTMUSG00000074370.1"; havana_transcript "OTTMUST00000180460.1";
chr19	HAVANA	exon	58788114	58788430	0	-	.	gene_id "ENSMUSG00000025092.8"; transcript_id "ENSMUST00000238055.2"; gene_type "protein_coding"; gene_name "Hspa12a"; transcript_type "protein_coding"; transcript_name "Hspa12a-210"; exon_number 4; exon_id "ENSMUSE00001460045.2"; level 2; protein_id "ENSMUSP00000158170.2"; mgi_id "MGI:1920692"; tag "mRNA_start_NF"; tag "mRNA_end_NF"; tag "cds_start_NF"; tag "cds_end_NF"; havana_gene "OTTMUSG00000074370.1"; havana_transcript "OTTMUST00000180461.1";
chr19	HAVANA	CDS	58788114	58788430	0	-	1	gene_id "ENSMUSG00000025092.8"; transcript_id "ENSMUST00000238055.2"; gene_type "protein_coding"; gene_name "Hspa12a"; transcript_type "protein_coding"; transcript_name "Hspa12a-210"; exon_number 4; exon_id "ENSMUSE00001460045.2"; level 2; protein_id "ENSMUSP00000158170.2"; mgi_id "MGI:1920692"; tag "mRNA_start_NF"; tag "mRNA_end_NF"; tag "cds_start_NF"; tag "cds_end_NF"; havana_gene "OTTMUSG00000074370.1"; havana_transcript "OTTMUST00000180461.1";
chr19	ENSEMBL_gcm37	exon	58788114	58788430	14.3446530399588	-	.	gene_id "ENSMUSG00000025092.8"; transcript_id "ENSMUSG00000025092.8_tx_5"; exon_id "chr19_58788114_58788430_-"; exonnum "9"; txlen "1490";
chr19	HAVANA	transcript	58788114	58810553	0	-	.	gene_id "ENSMUSG00000025092.8"; transcript_id "ENSMUST00000238055.2"; gene_type "protein_coding"; gene_name "Hspa12a"; transcript_type "protein_coding"; transcript_name "Hspa12a-210"; level 2; protein_id "ENSMUSP00000158170.2"; mgi_id "MGI:1920692"; tag "mRNA_start_NF"; tag "mRNA_end_NF"; tag "cds_start_NF"; tag "cds_end_NF"; havana_gene "OTTMUSG00000074370.1"; havana_transcript "OTTMUST00000180461.1";
chr19	HAVANA	exon	58788130	58788430	0	-	.	gene_id "ENSMUSG00000025092.8"; transcript_id "ENSMUST00000236453.2"; gene_type "protein_coding"; gene_name "Hspa12a"; transcript_type "retained_intron"; transcript_name "Hspa12a-206"; exon_number 2; exon_id "ENSMUSE00001463233.2"; level 2; mgi_id "MGI:1920692"; havana_gene "OTTMUSG00000074370.1"; havana_transcript "OTTMUST00000180462.1";
chr19	HAVANA	transcript	58788130	58789691	0	-	.	gene_id "ENSMUSG00000025092.8"; transcript_id "ENSMUST00000236453.2"; gene_type "protein_coding"; gene_name "Hspa12a"; transcript_type "retained_intron"; transcript_name "Hspa12a-206"; level 2; mgi_id "MGI:1920692"; havana_gene "OTTMUSG00000074370.1"; havana_transcript "OTTMUST00000180462.1";
chr19	HAVANA	exon	58789245	58789348	0	-	.	gene_id "ENSMUSG00000025092.8"; transcript_id "ENSMUST00000066285.6"; gene_type "protein_coding"; gene_name "Hspa12a"; transcript_type "protein_coding"; transcript_name "Hspa12a-201"; exon_number 11; exon_id "ENSMUSE00000617140.2"; level 2; protein_id "ENSMUSP00000066860.5"; transcript_support_level "1"; mgi_id "MGI:1920692"; tag "basic"; tag "Ensembl_canonical"; tag "GENCODE_Primary"; tag "appris_principal_1"; tag "CCDS"; ccdsid "CCDS38032.1"; havana_gene "OTTMUSG00000074370.1"; havana_transcript "OTTMUST00000180460.1";
chr19	HAVANA	CDS	58789245	58789348	0	-	1	gene_id "ENSMUSG00000025092.8"; transcript_id "ENSMUST00000066285.6"; gene_type "protein_coding"; gene_name "Hspa12a"; transcript_type "protein_coding"; transcript_name "Hspa12a-201"; exon_number 11; exon_id "ENSMUSE00000617140.2"; level 2; protein_id "ENSMUSP00000066860.5"; transcript_support_level "1"; mgi_id "MGI:1920692"; tag "basic"; tag "Ensembl_canonical"; tag "GENCODE_Primary"; tag "appris_principal_1"; tag "CCDS"; ccdsid "CCDS38032.1"; havana_gene "OTTMUSG00000074370.1"; havana_transcript "OTTMUST00000180460.1";
chr19	HAVANA	exon	58789245	58789348	0	-	.	gene_id "ENSMUSG00000025092.8"; transcript_id "ENSMUST00000238055.2"; gene_type "protein_coding"; gene_name "Hspa12a"; transcript_type "protein_coding"; transcript_name "Hspa12a-210"; exon_number 3; exon_id "ENSMUSE00001454982.2"; level 2; protein_id "ENSMUSP00000158170.2"; mgi_id "MGI:1920692"; tag "mRNA_start_NF"; tag "mRNA_end_NF"; tag "cds_start_NF"; tag "cds_end_NF"; havana_gene "OTTMUSG00000074370.1"; havana_transcript "OTTMUST00000180461.1";
chr19	HAVANA	CDS	58789245	58789348	0	-	0	gene_id "ENSMUSG00000025092.8"; transcript_id "ENSMUST00000238055.2"; gene_type "protein_coding"; gene_name "Hspa12a"; transcript_type "protein_coding"; transcript_name "Hspa12a-210"; exon_number 3; exon_id "ENSMUSE00001454982.2"; level 2; protein_id "ENSMUSP00000158170.2"; mgi_id "MGI:1920692"; tag "mRNA_start_NF"; tag "mRNA_end_NF"; tag "cds_start_NF"; tag "cds_end_NF"; havana_gene "OTTMUSG00000074370.1"; havana_transcript "OTTMUST00000180461.1";
chr19	ENSEMBL_gcm37	exon	58789245	58789348	14.3446530399588	-	.	gene_id "ENSMUSG00000025092.8"; transcript_id "ENSMUSG00000025092.8_tx_5"; exon_id "chr19_58789245_58789348_-"; exonnum "8"; txlen "1490";
chr19	HAVANA	exon	58789245	58789691	0	-	.	gene_id "ENSMUSG00000025092.8"; transcript_id "ENSMUST00000236453.2"; gene_type "protein_coding"; gene_name "Hspa12a"; transcript_type "retained_intron"; transcript_name "Hspa12a-206"; exon_number 1; exon_id "ENSMUSE00001461726.2"; level 2; mgi_id "MGI:1920692"; havana_gene "OTTMUSG00000074370.1"; havana_transcript "OTTMUST00000180462.1";
chr19	HAVANA	exon	58792898	58793156	0	-	.	gene_id "ENSMUSG00000025092.8"; transcript_id "ENSMUST00000066285.6"; gene_type "protein_coding"; gene_name "Hspa12a"; transcript_type "protein_coding"; transcript_name "Hspa12a-201"; exon_number 10; exon_id "ENSMUSE00000617141.2"; level 2; protein_id "ENSMUSP00000066860.5"; transcript_support_level "1"; mgi_id "MGI:1920692"; tag "basic"; tag "Ensembl_canonical"; tag "GENCODE_Primary"; tag "appris_principal_1"; tag "CCDS"; ccdsid "CCDS38032.1"; havana_gene "OTTMUSG00000074370.1"; havana_transcript "OTTMUST00000180460.1";
chr19	HAVANA	CDS	58792898	58793156	0	-	2	gene_id "ENSMUSG00000025092.8"; transcript_id "ENSMUST00000066285.6"; gene_type "protein_coding"; gene_name "Hspa12a"; transcript_type "protein_coding"; transcript_name "Hspa12a-201"; exon_number 10; exon_id "ENSMUSE00000617141.2"; level 2; protein_id "ENSMUSP00000066860.5"; transcript_support_level "1"; mgi_id "MGI:1920692"; tag "basic"; tag "Ensembl_canonical"; tag "GENCODE_Primary"; tag "appris_principal_1"; tag "CCDS"; ccdsid "CCDS38032.1"; havana_gene "OTTMUSG00000074370.1"; havana_transcript "OTTMUST00000180460.1";
chr19	ENSEMBL_gcm37	exon	58792898	58793156	14.3446530399588	-	.	gene_id "ENSMUSG00000025092.8"; transcript_id "ENSMUSG00000025092.8_tx_5"; exon_id "chr19_58792898_58793156_-"; exonnum "7"; txlen "1490";
chr19	HAVANA	exon	58793833	58793937	0	-	.	gene_id "ENSMUSG00000025092.8"; transcript_id "ENSMUST00000066285.6"; gene_type "protein_coding"; gene_name "Hspa12a"; transcript_type "protein_coding"; transcript_name "Hspa12a-201"; exon_number 9; exon_id "ENSMUSE00000617142.2"; level 2; protein_id "ENSMUSP00000066860.5"; transcript_support_level "1"; mgi_id "MGI:1920692"; tag "basic"; tag "Ensembl_canonical"; tag "GENCODE_Primary"; tag "appris_principal_1"; tag "CCDS"; ccdsid "CCDS38032.1"; havana_gene "OTTMUSG00000074370.1"; havana_transcript "OTTMUST00000180460.1";
chr19	HAVANA	CDS	58793833	58793937	0	-	2	gene_id "ENSMUSG00000025092.8"; transcript_id "ENSMUST00000066285.6"; gene_type "protein_coding"; gene_name "Hspa12a"; transcript_type "protein_coding"; transcript_name "Hspa12a-201"; exon_number 9; exon_id "ENSMUSE00000617142.2"; level 2; protein_id "ENSMUSP00000066860.5"; transcript_support_level "1"; mgi_id "MGI:1920692"; tag "basic"; tag "Ensembl_canonical"; tag "GENCODE_Primary"; tag "appris_principal_1"; tag "CCDS"; ccdsid "CCDS38032.1"; havana_gene "OTTMUSG00000074370.1"; havana_transcript "OTTMUST00000180460.1";
chr19	ENSEMBL_gcm37	exon	58793833	58793937	14.3446530399588	-	.	gene_id "ENSMUSG00000025092.8"; transcript_id "ENSMUSG00000025092.8_tx_5"; exon_id "chr19_58793833_58793937_-"; exonnum "6"; txlen "1490";
chr19	HAVANA	exon	58794458	58794544	0	-	.	gene_id "ENSMUSG00000025092.8"; transcript_id "ENSMUST00000066285.6"; gene_type "protein_coding"; gene_name "Hspa12a"; transcript_type "protein_coding"; transcript_name "Hspa12a-201"; exon_number 8; exon_id "ENSMUSE00000617143.2"; level 2; protein_id "ENSMUSP00000066860.5"; transcript_support_level "1"; mgi_id "MGI:1920692"; tag "basic"; tag "Ensembl_canonical"; tag "GENCODE_Primary"; tag "appris_principal_1"; tag "CCDS"; ccdsid "CCDS38032.1"; havana_gene "OTTMUSG00000074370.1"; havana_transcript "OTTMUST00000180460.1";
chr19	HAVANA	CDS	58794458	58794544	0	-	2	gene_id "ENSMUSG00000025092.8"; transcript_id "ENSMUST00000066285.6"; gene_type "protein_coding"; gene_name "Hspa12a"; transcript_type "protein_coding"; transcript_name "Hspa12a-201"; exon_number 8; exon_id "ENSMUSE00000617143.2"; level 2; protein_id "ENSMUSP00000066860.5"; transcript_support_level "1"; mgi_id "MGI:1920692"; tag "basic"; tag "Ensembl_canonical"; tag "GENCODE_Primary"; tag "appris_principal_1"; tag "CCDS"; ccdsid "CCDS38032.1"; havana_gene "OTTMUSG00000074370.1"; havana_transcript "OTTMUST00000180460.1";
chr19	ENSEMBL_gcm37	exon	58794458	58794544	14.3446530399588	-	.	gene_id "ENSMUSG00000025092.8"; transcript_id "ENSMUSG00000025092.8_tx_5"; exon_id "chr19_58794458_58794544_-"; exonnum "5"; txlen "1490";
chr19	HAVANA	exon	58797330	58798053	0	-	.	gene_id "ENSMUSG00000025092.8"; transcript_id "ENSMUST00000236429.2"; gene_type "protein_coding"; gene_name "Hspa12a"; transcript_type "retained_intron"; transcript_name "Hspa12a-205"; exon_number 7; exon_id "ENSMUSE00001460149.2"; level 2; mgi_id "MGI:1920692"; havana_gene "OTTMUSG00000074370.1"; havana_transcript "OTTMUST00000180463.1";
chr19	HAVANA	transcript	58797330	58849444	0	-	.	gene_id "ENSMUSG00000025092.8"; transcript_id "ENSMUST00000236429.2"; gene_type "protein_coding"; gene_name "Hspa12a"; transcript_type "retained_intron"; transcript_name "Hspa12a-205"; level 2; mgi_id "MGI:1920692"; havana_gene "OTTMUSG00000074370.1"; havana_transcript "OTTMUST00000180463.1";
chr19	HAVANA	exon	58797882	58798053	0	-	.	gene_id "ENSMUSG00000025092.8"; transcript_id "ENSMUST00000066285.6"; gene_type "protein_coding"; gene_name "Hspa12a"; transcript_type "protein_coding"; transcript_name "Hspa12a-201"; exon_number 7; exon_id "ENSMUSE00000617144.2"; level 2; protein_id "ENSMUSP00000066860.5"; transcript_support_level "1"; mgi_id "MGI:1920692"; tag "basic"; tag "Ensembl_canonical"; tag "GENCODE_Primary"; tag "appris_principal_1"; tag "CCDS"; ccdsid "CCDS38032.1"; havana_gene "OTTMUSG00000074370.1"; havana_transcript "OTTMUST00000180460.1";
chr19	HAVANA	CDS	58797882	58798053	0	-	0	gene_id "ENSMUSG00000025092.8"; transcript_id "ENSMUST00000066285.6"; gene_type "protein_coding"; gene_name "Hspa12a"; transcript_type "protein_coding"; transcript_name "Hspa12a-201"; exon_number 7; exon_id "ENSMUSE00000617144.2"; level 2; protein_id "ENSMUSP00000066860.5"; transcript_support_level "1"; mgi_id "MGI:1920692"; tag "basic"; tag "Ensembl_canonical"; tag "GENCODE_Primary"; tag "appris_principal_1"; tag "CCDS"; ccdsid "CCDS38032.1"; havana_gene "OTTMUSG00000074370.1"; havana_transcript "OTTMUST00000180460.1";
chr19	ENSEMBL_gcm37	exon	58797882	58798053	14.3446530399588	-	.	gene_id "ENSMUSG00000025092.8"; transcript_id "ENSMUSG00000025092.8_tx_5"; exon_id "chr19_58797882_58798053_-"; exonnum "4"; txlen "1490";
chr19	HAVANA	UTR	58808151	58808806	0	-	.	gene_id "ENSMUSG00000025092.8"; transcript_id "ENSMUST00000235263.2"; gene_type "protein_coding"; gene_name "Hspa12a"; transcript_type "protein_coding"; transcript_name "Hspa12a-202"; exon_number 7; exon_id "ENSMUSE00001463044.2"; level 2; protein_id "ENSMUSP00000158098.2"; mgi_id "MGI:1920692"; tag "basic"; havana_gene "OTTMUSG00000074370.1"; havana_transcript "OTTMUST00000180464.1";
chr19	HAVANA	exon	58808151	58808809	0	-	.	gene_id "ENSMUSG00000025092.8"; transcript_id "ENSMUST00000235263.2"; gene_type "protein_coding"; gene_name "Hspa12a"; transcript_type "protein_coding"; transcript_name "Hspa12a-202"; exon_number 7; exon_id "ENSMUSE00001463044.2"; level 2; protein_id "ENSMUSP00000158098.2"; mgi_id "MGI:1920692"; tag "basic"; havana_gene "OTTMUSG00000074370.1"; havana_transcript "OTTMUST00000180464.1";
chr19	HAVANA	transcript	58808151	58849399	0	-	.	gene_id "ENSMUSG00000025092.8"; transcript_id "ENSMUST00000235263.2"; gene_type "protein_coding"; gene_name "Hspa12a"; transcript_type "protein_coding"; transcript_name "Hspa12a-202"; level 2; protein_id "ENSMUSP00000158098.2"; mgi_id "MGI:1920692"; tag "basic"; havana_gene "OTTMUSG00000074370.1"; havana_transcript "OTTMUST00000180464.1";
chr19	HAVANA	stop_codon	58808804	58808806	0	-	0	gene_id "ENSMUSG00000025092.8"; transcript_id "ENSMUST00000235263.2"; gene_type "protein_coding"; gene_name "Hspa12a"; transcript_type "protein_coding"; transcript_name "Hspa12a-202"; exon_number 7; exon_id "ENSMUSE00001463044.2"; level 2; protein_id "ENSMUSP00000158098.2"; mgi_id "MGI:1920692"; tag "basic"; havana_gene "OTTMUSG00000074370.1"; havana_transcript "OTTMUST00000180464.1";
chr19	HAVANA	CDS	58808807	58808809	0	-	0	gene_id "ENSMUSG00000025092.8"; transcript_id "ENSMUST00000235263.2"; gene_type "protein_coding"; gene_name "Hspa12a"; transcript_type "protein_coding"; transcript_name "Hspa12a-202"; exon_number 7; exon_id "ENSMUSE00001463044.2"; level 2; protein_id "ENSMUSP00000158098.2"; mgi_id "MGI:1920692"; tag "basic"; havana_gene "OTTMUSG00000074370.1"; havana_transcript "OTTMUST00000180464.1";
chr19	HAVANA	exon	58809432	58809548	0	-	.	gene_id "ENSMUSG00000025092.8"; transcript_id "ENSMUST00000066285.6"; gene_type "protein_coding"; gene_name "Hspa12a"; transcript_type "protein_coding"; transcript_name "Hspa12a-201"; exon_number 6; exon_id "ENSMUSE00000617145.2"; level 2; protein_id "ENSMUSP00000066860.5"; transcript_support_level "1"; mgi_id "MGI:1920692"; tag "basic"; tag "Ensembl_canonical"; tag "GENCODE_Primary"; tag "appris_principal_1"; tag "CCDS"; ccdsid "CCDS38032.1"; havana_gene "OTTMUSG00000074370.1"; havana_transcript "OTTMUST00000180460.1";
chr19	HAVANA	CDS	58809432	58809548	0	-	0	gene_id "ENSMUSG00000025092.8"; transcript_id "ENSMUST00000066285.6"; gene_type "protein_coding"; gene_name "Hspa12a"; transcript_type "protein_coding"; transcript_name "Hspa12a-201"; exon_number 6; exon_id "ENSMUSE00000617145.2"; level 2; protein_id "ENSMUSP00000066860.5"; transcript_support_level "1"; mgi_id "MGI:1920692"; tag "basic"; tag "Ensembl_canonical"; tag "GENCODE_Primary"; tag "appris_principal_1"; tag "CCDS"; ccdsid "CCDS38032.1"; havana_gene "OTTMUSG00000074370.1"; havana_transcript "OTTMUST00000180460.1";
chr19	HAVANA	exon	58809432	58809548	0	-	.	gene_id "ENSMUSG00000025092.8"; transcript_id "ENSMUST00000238055.2"; gene_type "protein_coding"; gene_name "Hspa12a"; transcript_type "protein_coding"; transcript_name "Hspa12a-210"; exon_number 2; exon_id "ENSMUSE00000617145.2"; level 2; protein_id "ENSMUSP00000158170.2"; mgi_id "MGI:1920692"; tag "mRNA_start_NF"; tag "mRNA_end_NF"; tag "cds_start_NF"; tag "cds_end_NF"; havana_gene "OTTMUSG00000074370.1"; havana_transcript "OTTMUST00000180461.1";
chr19	HAVANA	CDS	58809432	58809548	0	-	0	gene_id "ENSMUSG00000025092.8"; transcript_id "ENSMUST00000238055.2"; gene_type "protein_coding"; gene_name "Hspa12a"; transcript_type "protein_coding"; transcript_name "Hspa12a-210"; exon_number 2; exon_id "ENSMUSE00000617145.2"; level 2; protein_id "ENSMUSP00000158170.2"; mgi_id "MGI:1920692"; tag "mRNA_start_NF"; tag "mRNA_end_NF"; tag "cds_start_NF"; tag "cds_end_NF"; havana_gene "OTTMUSG00000074370.1"; havana_transcript "OTTMUST00000180461.1";
chr19	HAVANA	exon	58809432	58809548	0	-	.	gene_id "ENSMUSG00000025092.8"; transcript_id "ENSMUST00000236429.2"; gene_type "protein_coding"; gene_name "Hspa12a"; transcript_type "retained_intron"; transcript_name "Hspa12a-205"; exon_number 6; exon_id "ENSMUSE00001461174.2"; level 2; mgi_id "MGI:1920692"; havana_gene "OTTMUSG00000074370.1"; havana_transcript "OTTMUST00000180463.1";
chr19	HAVANA	exon	58809432	58809548	0	-	.	gene_id "ENSMUSG00000025092.8"; transcript_id "ENSMUST00000235263.2"; gene_type "protein_coding"; gene_name "Hspa12a"; transcript_type "protein_coding"; transcript_name "Hspa12a-202"; exon_number 6; exon_id "ENSMUSE00000617145.2"; level 2; protein_id "ENSMUSP00000158098.2"; mgi_id "MGI:1920692"; tag "basic"; havana_gene "OTTMUSG00000074370.1"; havana_transcript "OTTMUST00000180464.1";
chr19	HAVANA	CDS	58809432	58809548	0	-	0	gene_id "ENSMUSG00000025092.8"; transcript_id "ENSMUST00000235263.2"; gene_type "protein_coding"; gene_name "Hspa12a"; transcript_type "protein_coding"; transcript_name "Hspa12a-202"; exon_number 6; exon_id "ENSMUSE00000617145.2"; level 2; protein_id "ENSMUSP00000158098.2"; mgi_id "MGI:1920692"; tag "basic"; havana_gene "OTTMUSG00000074370.1"; havana_transcript "OTTMUST00000180464.1";
chr19	ENSEMBL_gcm37	exon	58809432	58809548	14.3446530399588	-	.	gene_id "ENSMUSG00000025092.8"; transcript_id "ENSMUSG00000025092.8_tx_5"; exon_id "chr19_58809432_58809548_-"; exonnum "3"; txlen "1490";
chr19	HAVANA	exon	58809468	58809548	0	-	.	gene_id "ENSMUSG00000025092.8"; transcript_id "ENSMUST00000237297.2"; gene_type "protein_coding"; gene_name "Hspa12a"; transcript_type "protein_coding"; transcript_name "Hspa12a-208"; exon_number 7; exon_id "ENSMUSE00001455573.2"; level 2; protein_id "ENSMUSP00000157441.2"; mgi_id "MGI:1920692"; tag "mRNA_end_NF"; tag "cds_end_NF"; havana_gene "OTTMUSG00000074370.1"; havana_transcript "OTTMUST00000180465.1";
chr19	HAVANA	CDS	58809468	58809548	0	-	0	gene_id "ENSMUSG00000025092.8"; transcript_id "ENSMUST00000237297.2"; gene_type "protein_coding"; gene_name "Hspa12a"; transcript_type "protein_coding"; transcript_name "Hspa12a-208"; exon_number 7; exon_id "ENSMUSE00001455573.2"; level 2; protein_id "ENSMUSP00000157441.2"; mgi_id "MGI:1920692"; tag "mRNA_end_NF"; tag "cds_end_NF"; havana_gene "OTTMUSG00000074370.1"; havana_transcript "OTTMUST00000180465.1";
chr19	HAVANA	transcript	58809468	58932086	0	-	.	gene_id "ENSMUSG00000025092.8"; transcript_id "ENSMUST00000237297.2"; gene_type "protein_coding"; gene_name "Hspa12a"; transcript_type "protein_coding"; transcript_name "Hspa12a-208"; level 2; protein_id "ENSMUSP00000157441.2"; mgi_id "MGI:1920692"; tag "mRNA_end_NF"; tag "cds_end_NF"; havana_gene "OTTMUSG00000074370.1"; havana_transcript "OTTMUST00000180465.1";
chr19	HAVANA	exon	58810496	58810553	0	-	.	gene_id "ENSMUSG00000025092.8"; transcript_id "ENSMUST00000238055.2"; gene_type "protein_coding"; gene_name "Hspa12a"; transcript_type "protein_coding"; transcript_name "Hspa12a-210"; exon_number 1; exon_id "ENSMUSE00001457222.2"; level 2; protein_id "ENSMUSP00000158170.2"; mgi_id "MGI:1920692"; tag "mRNA_start_NF"; tag "mRNA_end_NF"; tag "cds_start_NF"; tag "cds_end_NF"; havana_gene "OTTMUSG00000074370.1"; havana_transcript "OTTMUST00000180461.1";
chr19	HAVANA	CDS	58810496	58810553	0	-	1	gene_id "ENSMUSG00000025092.8"; transcript_id "ENSMUST00000238055.2"; gene_type "protein_coding"; gene_name "Hspa12a"; transcript_type "protein_coding"; transcript_name "Hspa12a-210"; exon_number 1; exon_id "ENSMUSE00001457222.2"; level 2; protein_id "ENSMUSP00000158170.2"; mgi_id "MGI:1920692"; tag "mRNA_start_NF"; tag "mRNA_end_NF"; tag "cds_start_NF"; tag "cds_end_NF"; havana_gene "OTTMUSG00000074370.1"; havana_transcript "OTTMUST00000180461.1";
chr19	HAVANA	exon	58810496	58810600	0	-	.	gene_id "ENSMUSG00000025092.8"; transcript_id "ENSMUST00000066285.6"; gene_type "protein_coding"; gene_name "Hspa12a"; transcript_type "protein_coding"; transcript_name "Hspa12a-201"; exon_number 5; exon_id "ENSMUSE00000617146.2"; level 2; protein_id "ENSMUSP00000066860.5"; transcript_support_level "1"; mgi_id "MGI:1920692"; tag "basic"; tag "Ensembl_canonical"; tag "GENCODE_Primary"; tag "appris_principal_1"; tag "CCDS"; ccdsid "CCDS38032.1"; havana_gene "OTTMUSG00000074370.1"; havana_transcript "OTTMUST00000180460.1";
chr19	HAVANA	CDS	58810496	58810600	0	-	0	gene_id "ENSMUSG00000025092.8"; transcript_id "ENSMUST00000066285.6"; gene_type "protein_coding"; gene_name "Hspa12a"; transcript_type "protein_coding"; transcript_name "Hspa12a-201"; exon_number 5; exon_id "ENSMUSE00000617146.2"; level 2; protein_id "ENSMUSP00000066860.5"; transcript_support_level "1"; mgi_id "MGI:1920692"; tag "basic"; tag "Ensembl_canonical"; tag "GENCODE_Primary"; tag "appris_principal_1"; tag "CCDS"; ccdsid "CCDS38032.1"; havana_gene "OTTMUSG00000074370.1"; havana_transcript "OTTMUST00000180460.1";
chr19	HAVANA	exon	58810496	58810600	0	-	.	gene_id "ENSMUSG00000025092.8"; transcript_id "ENSMUST00000236429.2"; gene_type "protein_coding"; gene_name "Hspa12a"; transcript_type "retained_intron"; transcript_name "Hspa12a-205"; exon_number 5; exon_id "ENSMUSE00001460512.2"; level 2; mgi_id "MGI:1920692"; havana_gene "OTTMUSG00000074370.1"; havana_transcript "OTTMUST00000180463.1";
chr19	HAVANA	exon	58810496	58810600	0	-	.	gene_id "ENSMUSG00000025092.8"; transcript_id "ENSMUST00000235263.2"; gene_type "protein_coding"; gene_name "Hspa12a"; transcript_type "protein_coding"; transcript_name "Hspa12a-202"; exon_number 5; exon_id "ENSMUSE00000617146.2"; level 2; protein_id "ENSMUSP00000158098.2"; mgi_id "MGI:1920692"; tag "basic"; havana_gene "OTTMUSG00000074370.1"; havana_transcript "OTTMUST00000180464.1";
chr19	HAVANA	CDS	58810496	58810600	0	-	0	gene_id "ENSMUSG00000025092.8"; transcript_id "ENSMUST00000235263.2"; gene_type "protein_coding"; gene_name "Hspa12a"; transcript_type "protein_coding"; transcript_name "Hspa12a-202"; exon_number 5; exon_id "ENSMUSE00000617146.2"; level 2; protein_id "ENSMUSP00000158098.2"; mgi_id "MGI:1920692"; tag "basic"; havana_gene "OTTMUSG00000074370.1"; havana_transcript "OTTMUST00000180464.1";
chr19	HAVANA	exon	58810496	58810600	0	-	.	gene_id "ENSMUSG00000025092.8"; transcript_id "ENSMUST00000237297.2"; gene_type "protein_coding"; gene_name "Hspa12a"; transcript_type "protein_coding"; transcript_name "Hspa12a-208"; exon_number 6; exon_id "ENSMUSE00000617146.2"; level 2; protein_id "ENSMUSP00000157441.2"; mgi_id "MGI:1920692"; tag "mRNA_end_NF"; tag "cds_end_NF"; havana_gene "OTTMUSG00000074370.1"; havana_transcript "OTTMUST00000180465.1";
chr19	HAVANA	CDS	58810496	58810600	0	-	0	gene_id "ENSMUSG00000025092.8"; transcript_id "ENSMUST00000237297.2"; gene_type "protein_coding"; gene_name "Hspa12a"; transcript_type "protein_coding"; transcript_name "Hspa12a-208"; exon_number 6; exon_id "ENSMUSE00000617146.2"; level 2; protein_id "ENSMUSP00000157441.2"; mgi_id "MGI:1920692"; tag "mRNA_end_NF"; tag "cds_end_NF"; havana_gene "OTTMUSG00000074370.1"; havana_transcript "OTTMUST00000180465.1";
chr19	ENSEMBL_gcm37	exon	58810496	58810600	14.3446530399588	-	.	gene_id "ENSMUSG00000025092.8"; transcript_id "ENSMUSG00000025092.8_tx_5"; exon_id "chr19_58810496_58810600_-"; exonnum "2"; txlen "1490";
chr19	sragcm37_ss	exon	58810721	58810944	14.3446530399588	-	.	gene_id "ENSMUSG00000025092.8"; transcript_id "ENSMUSG00000025092.8_tx_5"; exon_id "chr19_58810721_58810944_-"; exonnum "1"; txlen "1490";
chr19	HAVANA	exon	58813683	58813869	0	-	.	gene_id "ENSMUSG00000025092.8"; transcript_id "ENSMUST00000066285.6"; gene_type "protein_coding"; gene_name "Hspa12a"; transcript_type "protein_coding"; transcript_name "Hspa12a-201"; exon_number 4; exon_id "ENSMUSE00000617147.2"; level 2; protein_id "ENSMUSP00000066860.5"; transcript_support_level "1"; mgi_id "MGI:1920692"; tag "basic"; tag "Ensembl_canonical"; tag "GENCODE_Primary"; tag "appris_principal_1"; tag "CCDS"; ccdsid "CCDS38032.1"; havana_gene "OTTMUSG00000074370.1"; havana_transcript "OTTMUST00000180460.1";
chr19	HAVANA	CDS	58813683	58813869	0	-	1	gene_id "ENSMUSG00000025092.8"; transcript_id "ENSMUST00000066285.6"; gene_type "protein_coding"; gene_name "Hspa12a"; transcript_type "protein_coding"; transcript_name "Hspa12a-201"; exon_number 4; exon_id "ENSMUSE00000617147.2"; level 2; protein_id "ENSMUSP00000066860.5"; transcript_support_level "1"; mgi_id "MGI:1920692"; tag "basic"; tag "Ensembl_canonical"; tag "GENCODE_Primary"; tag "appris_principal_1"; tag "CCDS"; ccdsid "CCDS38032.1"; havana_gene "OTTMUSG00000074370.1"; havana_transcript "OTTMUST00000180460.1";
chr19	HAVANA	exon	58813683	58813869	0	-	.	gene_id "ENSMUSG00000025092.8"; transcript_id "ENSMUST00000236429.2"; gene_type "protein_coding"; gene_name "Hspa12a"; transcript_type "retained_intron"; transcript_name "Hspa12a-205"; exon_number 4; exon_id "ENSMUSE00001454409.2"; level 2; mgi_id "MGI:1920692"; havana_gene "OTTMUSG00000074370.1"; havana_transcript "OTTMUST00000180463.1";
chr19	HAVANA	exon	58813683	58813869	0	-	.	gene_id "ENSMUSG00000025092.8"; transcript_id "ENSMUST00000235263.2"; gene_type "protein_coding"; gene_name "Hspa12a"; transcript_type "protein_coding"; transcript_name "Hspa12a-202"; exon_number 4; exon_id "ENSMUSE00000617147.2"; level 2; protein_id "ENSMUSP00000158098.2"; mgi_id "MGI:1920692"; tag "basic"; havana_gene "OTTMUSG00000074370.1"; havana_transcript "OTTMUST00000180464.1";
chr19	HAVANA	CDS	58813683	58813869	0	-	1	gene_id "ENSMUSG00000025092.8"; transcript_id "ENSMUST00000235263.2"; gene_type "protein_coding"; gene_name "Hspa12a"; transcript_type "protein_coding"; transcript_name "Hspa12a-202"; exon_number 4; exon_id "ENSMUSE00000617147.2"; level 2; protein_id "ENSMUSP00000158098.2"; mgi_id "MGI:1920692"; tag "basic"; havana_gene "OTTMUSG00000074370.1"; havana_transcript "OTTMUST00000180464.1";
chr19	HAVANA	exon	58813683	58813869	0	-	.	gene_id "ENSMUSG00000025092.8"; transcript_id "ENSMUST00000237297.2"; gene_type "protein_coding"; gene_name "Hspa12a"; transcript_type "protein_coding"; transcript_name "Hspa12a-208"; exon_number 5; exon_id "ENSMUSE00000617147.2"; level 2; protein_id "ENSMUSP00000157441.2"; mgi_id "MGI:1920692"; tag "mRNA_end_NF"; tag "cds_end_NF"; havana_gene "OTTMUSG00000074370.1"; havana_transcript "OTTMUST00000180465.1";
chr19	HAVANA	CDS	58813683	58813869	0	-	1	gene_id "ENSMUSG00000025092.8"; transcript_id "ENSMUST00000237297.2"; gene_type "protein_coding"; gene_name "Hspa12a"; transcript_type "protein_coding"; transcript_name "Hspa12a-208"; exon_number 5; exon_id "ENSMUSE00000617147.2"; level 2; protein_id "ENSMUSP00000157441.2"; mgi_id "MGI:1920692"; tag "mRNA_end_NF"; tag "cds_end_NF"; havana_gene "OTTMUSG00000074370.1"; havana_transcript "OTTMUST00000180465.1";
chr19	HAVANA	exon	58813740	58813869	0	-	.	gene_id "ENSMUSG00000025092.8"; transcript_id "ENSMUST00000235662.2"; gene_type "protein_coding"; gene_name "Hspa12a"; transcript_type "protein_coding_CDS_not_defined"; transcript_name "Hspa12a-203"; exon_number 4; exon_id "ENSMUSE00001454453.2"; level 2; mgi_id "MGI:1920692"; havana_gene "OTTMUSG00000074370.1"; havana_transcript "OTTMUST00000180466.1";
chr19	HAVANA	transcript	58813740	58834877	0	-	.	gene_id "ENSMUSG00000025092.8"; transcript_id "ENSMUST00000235662.2"; gene_type "protein_coding"; gene_name "Hspa12a"; transcript_type "protein_coding_CDS_not_defined"; transcript_name "Hspa12a-203"; level 2; mgi_id "MGI:1920692"; havana_gene "OTTMUSG00000074370.1"; havana_transcript "OTTMUST00000180466.1";
chr19	HAVANA	exon	58815988	58816112	0	-	.	gene_id "ENSMUSG00000025092.8"; transcript_id "ENSMUST00000066285.6"; gene_type "protein_coding"; gene_name "Hspa12a"; transcript_type "protein_coding"; transcript_name "Hspa12a-201"; exon_number 3; exon_id "ENSMUSE00000617148.2"; level 2; protein_id "ENSMUSP00000066860.5"; transcript_support_level "1"; mgi_id "MGI:1920692"; tag "basic"; tag "Ensembl_canonical"; tag "GENCODE_Primary"; tag "appris_principal_1"; tag "CCDS"; ccdsid "CCDS38032.1"; havana_gene "OTTMUSG00000074370.1"; havana_transcript "OTTMUST00000180460.1";
chr19	HAVANA	CDS	58815988	58816112	0	-	0	gene_id "ENSMUSG00000025092.8"; transcript_id "ENSMUST00000066285.6"; gene_type "protein_coding"; gene_name "Hspa12a"; transcript_type "protein_coding"; transcript_name "Hspa12a-201"; exon_number 3; exon_id "ENSMUSE00000617148.2"; level 2; protein_id "ENSMUSP00000066860.5"; transcript_support_level "1"; mgi_id "MGI:1920692"; tag "basic"; tag "Ensembl_canonical"; tag "GENCODE_Primary"; tag "appris_principal_1"; tag "CCDS"; ccdsid "CCDS38032.1"; havana_gene "OTTMUSG00000074370.1"; havana_transcript "OTTMUST00000180460.1";
chr19	HAVANA	exon	58815988	58816112	0	-	.	gene_id "ENSMUSG00000025092.8"; transcript_id "ENSMUST00000236429.2"; gene_type "protein_coding"; gene_name "Hspa12a"; transcript_type "retained_intron"; transcript_name "Hspa12a-205"; exon_number 3; exon_id "ENSMUSE00001455845.2"; level 2; mgi_id "MGI:1920692"; havana_gene "OTTMUSG00000074370.1"; havana_transcript "OTTMUST00000180463.1";
chr19	HAVANA	exon	58815988	58816112	0	-	.	gene_id "ENSMUSG00000025092.8"; transcript_id "ENSMUST00000235263.2"; gene_type "protein_coding"; gene_name "Hspa12a"; transcript_type "protein_coding"; transcript_name "Hspa12a-202"; exon_number 3; exon_id "ENSMUSE00000617148.2"; level 2; protein_id "ENSMUSP00000158098.2"; mgi_id "MGI:1920692"; tag "basic"; havana_gene "OTTMUSG00000074370.1"; havana_transcript "OTTMUST00000180464.1";
chr19	HAVANA	CDS	58815988	58816112	0	-	0	gene_id "ENSMUSG00000025092.8"; transcript_id "ENSMUST00000235263.2"; gene_type "protein_coding"; gene_name "Hspa12a"; transcript_type "protein_coding"; transcript_name "Hspa12a-202"; exon_number 3; exon_id "ENSMUSE00000617148.2"; level 2; protein_id "ENSMUSP00000158098.2"; mgi_id "MGI:1920692"; tag "basic"; havana_gene "OTTMUSG00000074370.1"; havana_transcript "OTTMUST00000180464.1";
chr19	HAVANA	exon	58815988	58816112	0	-	.	gene_id "ENSMUSG00000025092.8"; transcript_id "ENSMUST00000237297.2"; gene_type "protein_coding"; gene_name "Hspa12a"; transcript_type "protein_coding"; transcript_name "Hspa12a-208"; exon_number 4; exon_id "ENSMUSE00000617148.2"; level 2; protein_id "ENSMUSP00000157441.2"; mgi_id "MGI:1920692"; tag "mRNA_end_NF"; tag "cds_end_NF"; havana_gene "OTTMUSG00000074370.1"; havana_transcript "OTTMUST00000180465.1";
chr19	HAVANA	CDS	58815988	58816112	0	-	0	gene_id "ENSMUSG00000025092.8"; transcript_id "ENSMUST00000237297.2"; gene_type "protein_coding"; gene_name "Hspa12a"; transcript_type "protein_coding"; transcript_name "Hspa12a-208"; exon_number 4; exon_id "ENSMUSE00000617148.2"; level 2; protein_id "ENSMUSP00000157441.2"; mgi_id "MGI:1920692"; tag "mRNA_end_NF"; tag "cds_end_NF"; havana_gene "OTTMUSG00000074370.1"; havana_transcript "OTTMUST00000180465.1";
chr19	HAVANA	exon	58815988	58816112	0	-	.	gene_id "ENSMUSG00000025092.8"; transcript_id "ENSMUST00000235662.2"; gene_type "protein_coding"; gene_name "Hspa12a"; transcript_type "protein_coding_CDS_not_defined"; transcript_name "Hspa12a-203"; exon_number 3; exon_id "ENSMUSE00001455845.2"; level 2; mgi_id "MGI:1920692"; havana_gene "OTTMUSG00000074370.1"; havana_transcript "OTTMUST00000180466.1";
chr19	HAVANA	exon	58815988	58816112	0	-	.	gene_id "ENSMUSG00000025092.8"; transcript_id "ENSMUST00000236839.2"; gene_type "protein_coding"; gene_name "Hspa12a"; transcript_type "protein_coding_CDS_not_defined"; transcript_name "Hspa12a-207"; exon_number 2; exon_id "ENSMUSE00001455845.2"; level 2; mgi_id "MGI:1920692"; havana_gene "OTTMUSG00000074370.1"; havana_transcript "OTTMUST00000180467.1";
chr19	HAVANA	transcript	58815988	58849070	0	-	.	gene_id "ENSMUSG00000025092.8"; transcript_id "ENSMUST00000236839.2"; gene_type "protein_coding"; gene_name "Hspa12a"; transcript_type "protein_coding_CDS_not_defined"; transcript_name "Hspa12a-207"; level 2; mgi_id "MGI:1920692"; havana_gene "OTTMUSG00000074370.1"; havana_transcript "OTTMUST00000180467.1";
chr19	HAVANA	exon	58816685	58816770	0	-	.	gene_id "ENSMUSG00000025092.8"; transcript_id "ENSMUST00000066285.6"; gene_type "protein_coding"; gene_name "Hspa12a"; transcript_type "protein_coding"; transcript_name "Hspa12a-201"; exon_number 2; exon_id "ENSMUSE00000617149.4"; level 2; protein_id "ENSMUSP00000066860.5"; transcript_support_level "1"; mgi_id "MGI:1920692"; tag "basic"; tag "Ensembl_canonical"; tag "GENCODE_Primary"; tag "appris_principal_1"; tag "CCDS"; ccdsid "CCDS38032.1"; havana_gene "OTTMUSG00000074370.1"; havana_transcript "OTTMUST00000180460.1";
chr19	HAVANA	CDS	58816685	58816770	0	-	2	gene_id "ENSMUSG00000025092.8"; transcript_id "ENSMUST00000066285.6"; gene_type "protein_coding"; gene_name "Hspa12a"; transcript_type "protein_coding"; transcript_name "Hspa12a-201"; exon_number 2; exon_id "ENSMUSE00000617149.4"; level 2; protein_id "ENSMUSP00000066860.5"; transcript_support_level "1"; mgi_id "MGI:1920692"; tag "basic"; tag "Ensembl_canonical"; tag "GENCODE_Primary"; tag "appris_principal_1"; tag "CCDS"; ccdsid "CCDS38032.1"; havana_gene "OTTMUSG00000074370.1"; havana_transcript "OTTMUST00000180460.1";
chr19	HAVANA	exon	58816685	58816770	0	-	.	gene_id "ENSMUSG00000025092.8"; transcript_id "ENSMUST00000236429.2"; gene_type "protein_coding"; gene_name "Hspa12a"; transcript_type "retained_intron"; transcript_name "Hspa12a-205"; exon_number 2; exon_id "ENSMUSE00001460257.2"; level 2; mgi_id "MGI:1920692"; havana_gene "OTTMUSG00000074370.1"; havana_transcript "OTTMUST00000180463.1";
chr19	HAVANA	exon	58816685	58816770	0	-	.	gene_id "ENSMUSG00000025092.8"; transcript_id "ENSMUST00000235263.2"; gene_type "protein_coding"; gene_name "Hspa12a"; transcript_type "protein_coding"; transcript_name "Hspa12a-202"; exon_number 2; exon_id "ENSMUSE00000617149.4"; level 2; protein_id "ENSMUSP00000158098.2"; mgi_id "MGI:1920692"; tag "basic"; havana_gene "OTTMUSG00000074370.1"; havana_transcript "OTTMUST00000180464.1";
chr19	HAVANA	CDS	58816685	58816770	0	-	2	gene_id "ENSMUSG00000025092.8"; transcript_id "ENSMUST00000235263.2"; gene_type "protein_coding"; gene_name "Hspa12a"; transcript_type "protein_coding"; transcript_name "Hspa12a-202"; exon_number 2; exon_id "ENSMUSE00000617149.4"; level 2; protein_id "ENSMUSP00000158098.2"; mgi_id "MGI:1920692"; tag "basic"; havana_gene "OTTMUSG00000074370.1"; havana_transcript "OTTMUST00000180464.1";
chr19	HAVANA	exon	58816685	58816770	0	-	.	gene_id "ENSMUSG00000025092.8"; transcript_id "ENSMUST00000237297.2"; gene_type "protein_coding"; gene_name "Hspa12a"; transcript_type "protein_coding"; transcript_name "Hspa12a-208"; exon_number 3; exon_id "ENSMUSE00000617149.4"; level 2; protein_id "ENSMUSP00000157441.2"; mgi_id "MGI:1920692"; tag "mRNA_end_NF"; tag "cds_end_NF"; havana_gene "OTTMUSG00000074370.1"; havana_transcript "OTTMUST00000180465.1";
chr19	HAVANA	CDS	58816685	58816770	0	-	2	gene_id "ENSMUSG00000025092.8"; transcript_id "ENSMUST00000237297.2"; gene_type "protein_coding"; gene_name "Hspa12a"; transcript_type "protein_coding"; transcript_name "Hspa12a-208"; exon_number 3; exon_id "ENSMUSE00000617149.4"; level 2; protein_id "ENSMUSP00000157441.2"; mgi_id "MGI:1920692"; tag "mRNA_end_NF"; tag "cds_end_NF"; havana_gene "OTTMUSG00000074370.1"; havana_transcript "OTTMUST00000180465.1";
chr19	HAVANA	exon	58816685	58816770	0	-	.	gene_id "ENSMUSG00000025092.8"; transcript_id "ENSMUST00000235662.2"; gene_type "protein_coding"; gene_name "Hspa12a"; transcript_type "protein_coding_CDS_not_defined"; transcript_name "Hspa12a-203"; exon_number 2; exon_id "ENSMUSE00001460257.2"; level 2; mgi_id "MGI:1920692"; havana_gene "OTTMUSG00000074370.1"; havana_transcript "OTTMUST00000180466.1";
chr19	HAVANA	exon	58834465	58834877	0	-	.	gene_id "ENSMUSG00000025092.8"; transcript_id "ENSMUST00000235662.2"; gene_type "protein_coding"; gene_name "Hspa12a"; transcript_type "protein_coding_CDS_not_defined"; transcript_name "Hspa12a-203"; exon_number 1; exon_id "ENSMUSE00001454696.2"; level 2; mgi_id "MGI:1920692"; havana_gene "OTTMUSG00000074370.1"; havana_transcript "OTTMUST00000180466.1";
chr19	HAVANA	exon	58842300	58842770	0	-	.	gene_id "ENSMUSG00000128710.1"; transcript_id "ENSMUST00000289303.1"; gene_type "lncRNA"; gene_name "ENSMUSG00000128710"; transcript_type "lncRNA"; transcript_name "ENSMUST00000289303"; exon_number 2; exon_id "ENSMUSE00001572888.1"; level 2; tag "basic"; tag "Ensembl_canonical"; tag "GENCODE_Primary"; tag "TAGENE";
chr19	HAVANA	gene	58842300	58843520	0	-	.	gene_id "ENSMUSG00000128710.1"; gene_type "lncRNA"; gene_name "ENSMUSG00000128710"; level 2; tag "overlapping_locus";
chr19	HAVANA	transcript	58842300	58843520	0	-	.	gene_id "ENSMUSG00000128710.1"; transcript_id "ENSMUST00000289303.1"; gene_type "lncRNA"; gene_name "ENSMUSG00000128710"; transcript_type "lncRNA"; transcript_name "ENSMUST00000289303"; level 2; tag "basic"; tag "Ensembl_canonical"; tag "GENCODE_Primary"; tag "TAGENE";
chr19	HAVANA	exon	58843351	58843520	0	-	.	gene_id "ENSMUSG00000128710.1"; transcript_id "ENSMUST00000289303.1"; gene_type "lncRNA"; gene_name "ENSMUSG00000128710"; transcript_type "lncRNA"; transcript_name "ENSMUST00000289303"; exon_number 1; exon_id "ENSMUSE00001572887.1"; level 2; tag "basic"; tag "Ensembl_canonical"; tag "GENCODE_Primary"; tag "TAGENE";
chr19	HAVANA	exon	58848819	58849070	0	-	.	gene_id "ENSMUSG00000025092.8"; transcript_id "ENSMUST00000236839.2"; gene_type "protein_coding"; gene_name "Hspa12a"; transcript_type "protein_coding_CDS_not_defined"; transcript_name "Hspa12a-207"; exon_number 1; exon_id "ENSMUSE00001460302.2"; level 2; mgi_id "MGI:1920692"; havana_gene "OTTMUSG00000074370.1"; havana_transcript "OTTMUST00000180467.1";
chr19	HAVANA	CDS	58849279	58849321	0	-	0	gene_id "ENSMUSG00000025092.8"; transcript_id "ENSMUST00000066285.6"; gene_type "protein_coding"; gene_name "Hspa12a"; transcript_type "protein_coding"; transcript_name "Hspa12a-201"; exon_number 1; exon_id "ENSMUSE00000688039.2"; level 2; protein_id "ENSMUSP00000066860.5"; transcript_support_level "1"; mgi_id "MGI:1920692"; tag "basic"; tag "Ensembl_canonical"; tag "GENCODE_Primary"; tag "appris_principal_1"; tag "CCDS"; ccdsid "CCDS38032.1"; havana_gene "OTTMUSG00000074370.1"; havana_transcript "OTTMUST00000180460.1";
chr19	HAVANA	CDS	58849279	58849321	0	-	0	gene_id "ENSMUSG00000025092.8"; transcript_id "ENSMUST00000235263.2"; gene_type "protein_coding"; gene_name "Hspa12a"; transcript_type "protein_coding"; transcript_name "Hspa12a-202"; exon_number 1; exon_id "ENSMUSE00001456852.2"; level 2; protein_id "ENSMUSP00000158098.2"; mgi_id "MGI:1920692"; tag "basic"; havana_gene "OTTMUSG00000074370.1"; havana_transcript "OTTMUST00000180464.1";
chr19	HAVANA	exon	58849279	58849399	0	-	.	gene_id "ENSMUSG00000025092.8"; transcript_id "ENSMUST00000235263.2"; gene_type "protein_coding"; gene_name "Hspa12a"; transcript_type "protein_coding"; transcript_name "Hspa12a-202"; exon_number 1; exon_id "ENSMUSE00001456852.2"; level 2; protein_id "ENSMUSP00000158098.2"; mgi_id "MGI:1920692"; tag "basic"; havana_gene "OTTMUSG00000074370.1"; havana_transcript "OTTMUST00000180464.1";
chr19	HAVANA	exon	58849279	58849416	0	-	.	gene_id "ENSMUSG00000025092.8"; transcript_id "ENSMUST00000066285.6"; gene_type "protein_coding"; gene_name "Hspa12a"; transcript_type "protein_coding"; transcript_name "Hspa12a-201"; exon_number 1; exon_id "ENSMUSE00000688039.2"; level 2; protein_id "ENSMUSP00000066860.5"; transcript_support_level "1"; mgi_id "MGI:1920692"; tag "basic"; tag "Ensembl_canonical"; tag "GENCODE_Primary"; tag "appris_principal_1"; tag "CCDS"; ccdsid "CCDS38032.1"; havana_gene "OTTMUSG00000074370.1"; havana_transcript "OTTMUST00000180460.1";
chr19	HAVANA	exon	58849279	58849444	0	-	.	gene_id "ENSMUSG00000025092.8"; transcript_id "ENSMUST00000236429.2"; gene_type "protein_coding"; gene_name "Hspa12a"; transcript_type "retained_intron"; transcript_name "Hspa12a-205"; exon_number 1; exon_id "ENSMUSE00001460342.2"; level 2; mgi_id "MGI:1920692"; havana_gene "OTTMUSG00000074370.1"; havana_transcript "OTTMUST00000180463.1";
chr19	HAVANA	start_codon	58849319	58849321	0	-	0	gene_id "ENSMUSG00000025092.8"; transcript_id "ENSMUST00000066285.6"; gene_type "protein_coding"; gene_name "Hspa12a"; transcript_type "protein_coding"; transcript_name "Hspa12a-201"; exon_number 1; exon_id "ENSMUSE00000688039.2"; level 2; protein_id "ENSMUSP00000066860.5"; transcript_support_level "1"; mgi_id "MGI:1920692"; tag "basic"; tag "Ensembl_canonical"; tag "GENCODE_Primary"; tag "appris_principal_1"; tag "CCDS"; ccdsid "CCDS38032.1"; havana_gene "OTTMUSG00000074370.1"; havana_transcript "OTTMUST00000180460.1";
chr19	HAVANA	start_codon	58849319	58849321	0	-	0	gene_id "ENSMUSG00000025092.8"; transcript_id "ENSMUST00000235263.2"; gene_type "protein_coding"; gene_name "Hspa12a"; transcript_type "protein_coding"; transcript_name "Hspa12a-202"; exon_number 1; exon_id "ENSMUSE00001456852.2"; level 2; protein_id "ENSMUSP00000158098.2"; mgi_id "MGI:1920692"; tag "basic"; havana_gene "OTTMUSG00000074370.1"; havana_transcript "OTTMUST00000180464.1";
chr19	HAVANA	UTR	58849322	58849399	0	-	.	gene_id "ENSMUSG00000025092.8"; transcript_id "ENSMUST00000235263.2"; gene_type "protein_coding"; gene_name "Hspa12a"; transcript_type "protein_coding"; transcript_name "Hspa12a-202"; exon_number 1; exon_id "ENSMUSE00001456852.2"; level 2; protein_id "ENSMUSP00000158098.2"; mgi_id "MGI:1920692"; tag "basic"; havana_gene "OTTMUSG00000074370.1"; havana_transcript "OTTMUST00000180464.1";
chr19	HAVANA	UTR	58849322	58849416	0	-	.	gene_id "ENSMUSG00000025092.8"; transcript_id "ENSMUST00000066285.6"; gene_type "protein_coding"; gene_name "Hspa12a"; transcript_type "protein_coding"; transcript_name "Hspa12a-201"; exon_number 1; exon_id "ENSMUSE00000688039.2"; level 2; protein_id "ENSMUSP00000066860.5"; transcript_support_level "1"; mgi_id "MGI:1920692"; tag "basic"; tag "Ensembl_canonical"; tag "GENCODE_Primary"; tag "appris_principal_1"; tag "CCDS"; ccdsid "CCDS38032.1"; havana_gene "OTTMUSG00000074370.1"; havana_transcript "OTTMUST00000180460.1";
chr19	ENSEMBL	gene	58900105	58900191	0	-	.	gene_id "ENSMUSG00000092813.3"; gene_type "miRNA"; gene_name "Mir3086"; level 3; mgi_id "MGI:4834260";
chr19	ENSEMBL	transcript	58900105	58900191	0	-	.	gene_id "ENSMUSG00000092813.3"; transcript_id "ENSMUST00000175072.3"; gene_type "miRNA"; gene_name "Mir3086"; transcript_type "miRNA"; transcript_name "Mir3086-201"; level 3; transcript_support_level "NA"; mgi_id "MGI:4834260"; tag "basic"; tag "Ensembl_canonical"; tag "GENCODE_Primary";
chr19	ENSEMBL	exon	58900105	58900191	0	-	.	gene_id "ENSMUSG00000092813.3"; transcript_id "ENSMUST00000175072.3"; gene_type "miRNA"; gene_name "Mir3086"; transcript_type "miRNA"; transcript_name "Mir3086-201"; exon_number 1; exon_id "ENSMUSE00000945720.2"; level 3; transcript_support_level "NA"; mgi_id "MGI:4834260"; tag "basic"; tag "Ensembl_canonical"; tag "GENCODE_Primary";
chr19	HAVANA	exon	58915272	58915870	0	-	.	gene_id "ENSMUSG00000025092.8"; transcript_id "ENSMUST00000235791.2"; gene_type "protein_coding"; gene_name "Hspa12a"; transcript_type "protein_coding_CDS_not_defined"; transcript_name "Hspa12a-204"; exon_number 3; exon_id "ENSMUSE00001461886.2"; level 2; mgi_id "MGI:1920692"; havana_gene "OTTMUSG00000074370.1"; havana_transcript "OTTMUST00000180468.1";
chr19	HAVANA	transcript	58915272	58932055	0	-	.	gene_id "ENSMUSG00000025092.8"; transcript_id "ENSMUST00000235791.2"; gene_type "protein_coding"; gene_name "Hspa12a"; transcript_type "protein_coding_CDS_not_defined"; transcript_name "Hspa12a-204"; level 2; mgi_id "MGI:1920692"; havana_gene "OTTMUSG00000074370.1"; havana_transcript "OTTMUST00000180468.1";
chr19	HAVANA	exon	58917076	58917394	0	-	.	gene_id "ENSMUSG00000025092.8"; transcript_id "ENSMUST00000237786.2"; gene_type "protein_coding"; gene_name "Hspa12a"; transcript_type "protein_coding_CDS_not_defined"; transcript_name "Hspa12a-209"; exon_number 3; exon_id "ENSMUSE00001456153.2"; level 2; mgi_id "MGI:1920692"; havana_gene "OTTMUSG00000074370.1"; havana_transcript "OTTMUST00000180469.1";
chr19	HAVANA	transcript	58917076	58932086	0	-	.	gene_id "ENSMUSG00000025092.8"; transcript_id "ENSMUST00000237786.2"; gene_type "protein_coding"; gene_name "Hspa12a"; transcript_type "protein_coding_CDS_not_defined"; transcript_name "Hspa12a-209"; level 2; mgi_id "MGI:1920692"; havana_gene "OTTMUSG00000074370.1"; havana_transcript "OTTMUST00000180469.1";
chr19	HAVANA	exon	58920322	58920415	0	-	.	gene_id "ENSMUSG00000025092.8"; transcript_id "ENSMUST00000237297.2"; gene_type "protein_coding"; gene_name "Hspa12a"; transcript_type "protein_coding"; transcript_name "Hspa12a-208"; exon_number 2; exon_id "ENSMUSE00001462912.2"; level 2; protein_id "ENSMUSP00000157441.2"; mgi_id "MGI:1920692"; tag "mRNA_end_NF"; tag "cds_end_NF"; havana_gene "OTTMUSG00000074370.1"; havana_transcript "OTTMUST00000180465.1";
chr19	HAVANA	CDS	58920322	58920415	0	-	0	gene_id "ENSMUSG00000025092.8"; transcript_id "ENSMUST00000237297.2"; gene_type "protein_coding"; gene_name "Hspa12a"; transcript_type "protein_coding"; transcript_name "Hspa12a-208"; exon_number 2; exon_id "ENSMUSE00001462912.2"; level 2; protein_id "ENSMUSP00000157441.2"; mgi_id "MGI:1920692"; tag "mRNA_end_NF"; tag "cds_end_NF"; havana_gene "OTTMUSG00000074370.1"; havana_transcript "OTTMUST00000180465.1";
chr19	HAVANA	exon	58920322	58920415	0	-	.	gene_id "ENSMUSG00000025092.8"; transcript_id "ENSMUST00000235791.2"; gene_type "protein_coding"; gene_name "Hspa12a"; transcript_type "protein_coding_CDS_not_defined"; transcript_name "Hspa12a-204"; exon_number 2; exon_id "ENSMUSE00001458563.2"; level 2; mgi_id "MGI:1920692"; havana_gene "OTTMUSG00000074370.1"; havana_transcript "OTTMUST00000180468.1";
chr19	HAVANA	exon	58920322	58920415	0	-	.	gene_id "ENSMUSG00000025092.8"; transcript_id "ENSMUST00000237786.2"; gene_type "protein_coding"; gene_name "Hspa12a"; transcript_type "protein_coding_CDS_not_defined"; transcript_name "Hspa12a-209"; exon_number 2; exon_id "ENSMUSE00001458563.2"; level 2; mgi_id "MGI:1920692"; havana_gene "OTTMUSG00000074370.1"; havana_transcript "OTTMUST00000180469.1";
chr19	HAVANA	CDS	58931888	58931890	0	-	0	gene_id "ENSMUSG00000025092.8"; transcript_id "ENSMUST00000237297.2"; gene_type "protein_coding"; gene_name "Hspa12a"; transcript_type "protein_coding"; transcript_name "Hspa12a-208"; exon_number 1; exon_id "ENSMUSE00001458821.2"; level 2; protein_id "ENSMUSP00000157441.2"; mgi_id "MGI:1920692"; tag "mRNA_end_NF"; tag "cds_end_NF"; havana_gene "OTTMUSG00000074370.1"; havana_transcript "OTTMUST00000180465.1";
chr19	HAVANA	start_codon	58931888	58931890	0	-	0	gene_id "ENSMUSG00000025092.8"; transcript_id "ENSMUST00000237297.2"; gene_type "protein_coding"; gene_name "Hspa12a"; transcript_type "protein_coding"; transcript_name "Hspa12a-208"; exon_number 1; exon_id "ENSMUSE00001458821.2"; level 2; protein_id "ENSMUSP00000157441.2"; mgi_id "MGI:1920692"; tag "mRNA_end_NF"; tag "cds_end_NF"; havana_gene "OTTMUSG00000074370.1"; havana_transcript "OTTMUST00000180465.1";
chr19	HAVANA	exon	58931888	58932055	0	-	.	gene_id "ENSMUSG00000025092.8"; transcript_id "ENSMUST00000235791.2"; gene_type "protein_coding"; gene_name "Hspa12a"; transcript_type "protein_coding_CDS_not_defined"; transcript_name "Hspa12a-204"; exon_number 1; exon_id "ENSMUSE00001455091.2"; level 2; mgi_id "MGI:1920692"; havana_gene "OTTMUSG00000074370.1"; havana_transcript "OTTMUST00000180468.1";
chr19	HAVANA	exon	58931888	58932086	0	-	.	gene_id "ENSMUSG00000025092.8"; transcript_id "ENSMUST00000237297.2"; gene_type "protein_coding"; gene_name "Hspa12a"; transcript_type "protein_coding"; transcript_name "Hspa12a-208"; exon_number 1; exon_id "ENSMUSE00001458821.2"; level 2; protein_id "ENSMUSP00000157441.2"; mgi_id "MGI:1920692"; tag "mRNA_end_NF"; tag "cds_end_NF"; havana_gene "OTTMUSG00000074370.1"; havana_transcript "OTTMUST00000180465.1";
chr19	HAVANA	exon	58931888	58932086	0	-	.	gene_id "ENSMUSG00000025092.8"; transcript_id "ENSMUST00000237786.2"; gene_type "protein_coding"; gene_name "Hspa12a"; transcript_type "protein_coding_CDS_not_defined"; transcript_name "Hspa12a-209"; exon_number 1; exon_id "ENSMUSE00001463253.2"; level 2; mgi_id "MGI:1920692"; havana_gene "OTTMUSG00000074370.1"; havana_transcript "OTTMUST00000180469.1";
chr19	HAVANA	UTR	58931891	58932086	0	-	.	gene_id "ENSMUSG00000025092.8"; transcript_id "ENSMUST00000237297.2"; gene_type "protein_coding"; gene_name "Hspa12a"; transcript_type "protein_coding"; transcript_name "Hspa12a-208"; exon_number 1; exon_id "ENSMUSE00001458821.2"; level 2; protein_id "ENSMUSP00000157441.2"; mgi_id "MGI:1920692"; tag "mRNA_end_NF"; tag "cds_end_NF"; havana_gene "OTTMUSG00000074370.1"; havana_transcript "OTTMUST00000180465.1";
chr19	HAVANA	UTR	58961788	58963631	0	-	.	gene_id "ENSMUSG00000041362.18"; transcript_id "ENSMUST00000163821.3"; gene_type "protein_coding"; gene_name "Shtn1"; transcript_type "protein_coding"; transcript_name "Shtn1-202"; exon_number 15; exon_id "ENSMUSE00001210217.3"; level 2; protein_id "ENSMUSP00000126227.2"; transcript_support_level "1"; mgi_id "MGI:1918903"; tag "basic"; tag "appris_alternative_1"; tag "CCDS"; ccdsid "CCDS50480.1"; havana_gene "OTTMUSG00000074371.1"; havana_transcript "OTTMUST00000180470.1";
chr19	HAVANA	exon	58961788	58963640	0	-	.	gene_id "ENSMUSG00000041362.18"; transcript_id "ENSMUST00000163821.3"; gene_type "protein_coding"; gene_name "Shtn1"; transcript_type "protein_coding"; transcript_name "Shtn1-202"; exon_number 15; exon_id "ENSMUSE00001210217.3"; level 2; protein_id "ENSMUSP00000126227.2"; transcript_support_level "1"; mgi_id "MGI:1918903"; tag "basic"; tag "appris_alternative_1"; tag "CCDS"; ccdsid "CCDS50480.1"; havana_gene "OTTMUSG00000074371.1"; havana_transcript "OTTMUST00000180470.1";
chr19	HAVANA	transcript	58961788	59064501	0	-	.	gene_id "ENSMUSG00000041362.18"; transcript_id "ENSMUST00000163821.3"; gene_type "protein_coding"; gene_name "Shtn1"; transcript_type "protein_coding"; transcript_name "Shtn1-202"; level 2; protein_id "ENSMUSP00000126227.2"; transcript_support_level "1"; mgi_id "MGI:1918903"; tag "basic"; tag "appris_alternative_1"; tag "CCDS"; ccdsid "CCDS50480.1"; havana_gene "OTTMUSG00000074371.1"; havana_transcript "OTTMUST00000180470.1";
chr19	HAVANA	gene	58961788	59064532	0	-	.	gene_id "ENSMUSG00000041362.18"; gene_type "protein_coding"; gene_name "Shtn1"; level 2; mgi_id "MGI:1918903"; havana_gene "OTTMUSG00000074371.1";
chr19	HAVANA	UTR	58961928	58963420	0	-	.	gene_id "ENSMUSG00000041362.18"; transcript_id "ENSMUST00000047511.15"; gene_type "protein_coding"; gene_name "Shtn1"; transcript_type "protein_coding"; transcript_name "Shtn1-201"; exon_number 17; exon_id "ENSMUSE00001305221.3"; level 2; protein_id "ENSMUSP00000041378.8"; transcript_support_level "1"; mgi_id "MGI:1918903"; tag "basic"; tag "Ensembl_canonical"; tag "GENCODE_Primary"; tag "appris_principal_2"; tag "CCDS"; ccdsid "CCDS50481.1"; havana_gene "OTTMUSG00000074371.1"; havana_transcript "OTTMUST00000180471.1";
chr19	HAVANA	exon	58961928	58963640	0	-	.	gene_id "ENSMUSG00000041362.18"; transcript_id "ENSMUST00000047511.15"; gene_type "protein_coding"; gene_name "Shtn1"; transcript_type "protein_coding"; transcript_name "Shtn1-201"; exon_number 17; exon_id "ENSMUSE00001305221.3"; level 2; protein_id "ENSMUSP00000041378.8"; transcript_support_level "1"; mgi_id "MGI:1918903"; tag "basic"; tag "Ensembl_canonical"; tag "GENCODE_Primary"; tag "appris_principal_2"; tag "CCDS"; ccdsid "CCDS50481.1"; havana_gene "OTTMUSG00000074371.1"; havana_transcript "OTTMUST00000180471.1";
chr19	ENSEMBL_gcm37	exon	58961928	58963640	1.88275851814054	-	.	gene_id "ENSMUSG00000041362.18"; transcript_id "ENSMUSG00000041362.18_tx_3"; exon_id "chr19_58961928_58963640_-"; exonnum "18"; txlen "4080";
chr19	HAVANA	transcript	58961928	59064532	0	-	.	gene_id "ENSMUSG00000041362.18"; transcript_id "ENSMUST00000047511.15"; gene_type "protein_coding"; gene_name "Shtn1"; transcript_type "protein_coding"; transcript_name "Shtn1-201"; level 2; protein_id "ENSMUSP00000041378.8"; transcript_support_level "1"; mgi_id "MGI:1918903"; tag "basic"; tag "Ensembl_canonical"; tag "GENCODE_Primary"; tag "appris_principal_2"; tag "CCDS"; ccdsid "CCDS50481.1"; havana_gene "OTTMUSG00000074371.1"; havana_transcript "OTTMUST00000180471.1";
chr19	HAVANA	stop_codon	58963418	58963420	0	-	0	gene_id "ENSMUSG00000041362.18"; transcript_id "ENSMUST00000047511.15"; gene_type "protein_coding"; gene_name "Shtn1"; transcript_type "protein_coding"; transcript_name "Shtn1-201"; exon_number 17; exon_id "ENSMUSE00001305221.3"; level 2; protein_id "ENSMUSP00000041378.8"; transcript_support_level "1"; mgi_id "MGI:1918903"; tag "basic"; tag "Ensembl_canonical"; tag "GENCODE_Primary"; tag "appris_principal_2"; tag "CCDS"; ccdsid "CCDS50481.1"; havana_gene "OTTMUSG00000074371.1"; havana_transcript "OTTMUST00000180471.1";
chr19	HAVANA	CDS	58963421	58963640	0	-	1	gene_id "ENSMUSG00000041362.18"; transcript_id "ENSMUST00000047511.15"; gene_type "protein_coding"; gene_name "Shtn1"; transcript_type "protein_coding"; transcript_name "Shtn1-201"; exon_number 17; exon_id "ENSMUSE00001305221.3"; level 2; protein_id "ENSMUSP00000041378.8"; transcript_support_level "1"; mgi_id "MGI:1918903"; tag "basic"; tag "Ensembl_canonical"; tag "GENCODE_Primary"; tag "appris_principal_2"; tag "CCDS"; ccdsid "CCDS50481.1"; havana_gene "OTTMUSG00000074371.1"; havana_transcript "OTTMUST00000180471.1";
chr19	HAVANA	stop_codon	58963629	58963631	0	-	0	gene_id "ENSMUSG00000041362.18"; transcript_id "ENSMUST00000163821.3"; gene_type "protein_coding"; gene_name "Shtn1"; transcript_type "protein_coding"; transcript_name "Shtn1-202"; exon_number 15; exon_id "ENSMUSE00001210217.3"; level 2; protein_id "ENSMUSP00000126227.2"; transcript_support_level "1"; mgi_id "MGI:1918903"; tag "basic"; tag "appris_alternative_1"; tag "CCDS"; ccdsid "CCDS50480.1"; havana_gene "OTTMUSG00000074371.1"; havana_transcript "OTTMUST00000180470.1";
chr19	HAVANA	CDS	58963632	58963640	0	-	0	gene_id "ENSMUSG00000041362.18"; transcript_id "ENSMUST00000163821.3"; gene_type "protein_coding"; gene_name "Shtn1"; transcript_type "protein_coding"; transcript_name "Shtn1-202"; exon_number 15; exon_id "ENSMUSE00001210217.3"; level 2; protein_id "ENSMUSP00000126227.2"; transcript_support_level "1"; mgi_id "MGI:1918903"; tag "basic"; tag "appris_alternative_1"; tag "CCDS"; ccdsid "CCDS50480.1"; havana_gene "OTTMUSG00000074371.1"; havana_transcript "OTTMUST00000180470.1";
chr19	sragcm37_mid	exon	58965906	58966042	1.88275851814054	-	.	gene_id "ENSMUSG00000041362.18"; transcript_id "ENSMUSG00000041362.18_tx_3"; exon_id "chr19_58965906_58966042_-"; exonnum "17"; txlen "4080";
chr19	HAVANA	exon	58978621	58978813	0	-	.	gene_id "ENSMUSG00000041362.18"; transcript_id "ENSMUST00000047511.15"; gene_type "protein_coding"; gene_name "Shtn1"; transcript_type "protein_coding"; transcript_name "Shtn1-201"; exon_number 16; exon_id "ENSMUSE00000385358.2"; level 2; protein_id "ENSMUSP00000041378.8"; transcript_support_level "1"; mgi_id "MGI:1918903"; tag "basic"; tag "Ensembl_canonical"; tag "GENCODE_Primary"; tag "appris_principal_2"; tag "CCDS"; ccdsid "CCDS50481.1"; havana_gene "OTTMUSG00000074371.1"; havana_transcript "OTTMUST00000180471.1";
chr19	HAVANA	CDS	58978621	58978813	0	-	2	gene_id "ENSMUSG00000041362.18"; transcript_id "ENSMUST00000047511.15"; gene_type "protein_coding"; gene_name "Shtn1"; transcript_type "protein_coding"; transcript_name "Shtn1-201"; exon_number 16; exon_id "ENSMUSE00000385358.2"; level 2; protein_id "ENSMUSP00000041378.8"; transcript_support_level "1"; mgi_id "MGI:1918903"; tag "basic"; tag "Ensembl_canonical"; tag "GENCODE_Primary"; tag "appris_principal_2"; tag "CCDS"; ccdsid "CCDS50481.1"; havana_gene "OTTMUSG00000074371.1"; havana_transcript "OTTMUST00000180471.1";
chr19	ENSEMBL_gcm37	exon	58978621	58978813	1.88275851814054	-	.	gene_id "ENSMUSG00000041362.18"; transcript_id "ENSMUSG00000041362.18_tx_3"; exon_id "chr19_58978621_58978813_-"; exonnum "16"; txlen "4080";
chr19	HAVANA	exon	58983450	58983570	0	-	.	gene_id "ENSMUSG00000041362.18"; transcript_id "ENSMUST00000047511.15"; gene_type "protein_coding"; gene_name "Shtn1"; transcript_type "protein_coding"; transcript_name "Shtn1-201"; exon_number 15; exon_id "ENSMUSE00000402560.2"; level 2; protein_id "ENSMUSP00000041378.8"; transcript_support_level "1"; mgi_id "MGI:1918903"; tag "basic"; tag "Ensembl_canonical"; tag "GENCODE_Primary"; tag "appris_principal_2"; tag "CCDS"; ccdsid "CCDS50481.1"; havana_gene "OTTMUSG00000074371.1"; havana_transcript "OTTMUST00000180471.1";
chr19	HAVANA	CDS	58983450	58983570	0	-	0	gene_id "ENSMUSG00000041362.18"; transcript_id "ENSMUST00000047511.15"; gene_type "protein_coding"; gene_name "Shtn1"; transcript_type "protein_coding"; transcript_name "Shtn1-201"; exon_number 15; exon_id "ENSMUSE00000402560.2"; level 2; protein_id "ENSMUSP00000041378.8"; transcript_support_level "1"; mgi_id "MGI:1918903"; tag "basic"; tag "Ensembl_canonical"; tag "GENCODE_Primary"; tag "appris_principal_2"; tag "CCDS"; ccdsid "CCDS50481.1"; havana_gene "OTTMUSG00000074371.1"; havana_transcript "OTTMUST00000180471.1";
chr19	ENSEMBL_gcm37	exon	58983450	58983570	1.88275851814054	-	.	gene_id "ENSMUSG00000041362.18"; transcript_id "ENSMUSG00000041362.18_tx_3"; exon_id "chr19_58983450_58983570_-"; exonnum "15"; txlen "4080";
chr19	HAVANA	exon	58988325	58988378	0	-	.	gene_id "ENSMUSG00000041362.18"; transcript_id "ENSMUST00000163821.3"; gene_type "protein_coding"; gene_name "Shtn1"; transcript_type "protein_coding"; transcript_name "Shtn1-202"; exon_number 14; exon_id "ENSMUSE00000288665.2"; level 2; protein_id "ENSMUSP00000126227.2"; transcript_support_level "1"; mgi_id "MGI:1918903"; tag "basic"; tag "appris_alternative_1"; tag "CCDS"; ccdsid "CCDS50480.1"; havana_gene "OTTMUSG00000074371.1"; havana_transcript "OTTMUST00000180470.1";
chr19	HAVANA	CDS	58988325	58988378	0	-	0	gene_id "ENSMUSG00000041362.18"; transcript_id "ENSMUST00000163821.3"; gene_type "protein_coding"; gene_name "Shtn1"; transcript_type "protein_coding"; transcript_name "Shtn1-202"; exon_number 14; exon_id "ENSMUSE00000288665.2"; level 2; protein_id "ENSMUSP00000126227.2"; transcript_support_level "1"; mgi_id "MGI:1918903"; tag "basic"; tag "appris_alternative_1"; tag "CCDS"; ccdsid "CCDS50480.1"; havana_gene "OTTMUSG00000074371.1"; havana_transcript "OTTMUST00000180470.1";
chr19	HAVANA	exon	58988325	58988378	0	-	.	gene_id "ENSMUSG00000041362.18"; transcript_id "ENSMUST00000047511.15"; gene_type "protein_coding"; gene_name "Shtn1"; transcript_type "protein_coding"; transcript_name "Shtn1-201"; exon_number 14; exon_id "ENSMUSE00000288665.2"; level 2; protein_id "ENSMUSP00000041378.8"; transcript_support_level "1"; mgi_id "MGI:1918903"; tag "basic"; tag "Ensembl_canonical"; tag "GENCODE_Primary"; tag "appris_principal_2"; tag "CCDS"; ccdsid "CCDS50481.1"; havana_gene "OTTMUSG00000074371.1"; havana_transcript "OTTMUST00000180471.1";
chr19	HAVANA	CDS	58988325	58988378	0	-	0	gene_id "ENSMUSG00000041362.18"; transcript_id "ENSMUST00000047511.15"; gene_type "protein_coding"; gene_name "Shtn1"; transcript_type "protein_coding"; transcript_name "Shtn1-201"; exon_number 14; exon_id "ENSMUSE00000288665.2"; level 2; protein_id "ENSMUSP00000041378.8"; transcript_support_level "1"; mgi_id "MGI:1918903"; tag "basic"; tag "Ensembl_canonical"; tag "GENCODE_Primary"; tag "appris_principal_2"; tag "CCDS"; ccdsid "CCDS50481.1"; havana_gene "OTTMUSG00000074371.1"; havana_transcript "OTTMUST00000180471.1";
chr19	ENSEMBL_gcm37	exon	58988325	58988378	1.88275851814054	-	.	gene_id "ENSMUSG00000041362.18"; transcript_id "ENSMUSG00000041362.18_tx_3"; exon_id "chr19_58988325_58988378_-"; exonnum "14"; txlen "4080";
chr19	HAVANA	exon	58992272	58992381	0	-	.	gene_id "ENSMUSG00000041362.18"; transcript_id "ENSMUST00000163821.3"; gene_type "protein_coding"; gene_name "Shtn1"; transcript_type "protein_coding"; transcript_name "Shtn1-202"; exon_number 13; exon_id "ENSMUSE00000288692.2"; level 2; protein_id "ENSMUSP00000126227.2"; transcript_support_level "1"; mgi_id "MGI:1918903"; tag "basic"; tag "appris_alternative_1"; tag "CCDS"; ccdsid "CCDS50480.1"; havana_gene "OTTMUSG00000074371.1"; havana_transcript "OTTMUST00000180470.1";
chr19	HAVANA	CDS	58992272	58992381	0	-	2	gene_id "ENSMUSG00000041362.18"; transcript_id "ENSMUST00000163821.3"; gene_type "protein_coding"; gene_name "Shtn1"; transcript_type "protein_coding"; transcript_name "Shtn1-202"; exon_number 13; exon_id "ENSMUSE00000288692.2"; level 2; protein_id "ENSMUSP00000126227.2"; transcript_support_level "1"; mgi_id "MGI:1918903"; tag "basic"; tag "appris_alternative_1"; tag "CCDS"; ccdsid "CCDS50480.1"; havana_gene "OTTMUSG00000074371.1"; havana_transcript "OTTMUST00000180470.1";
chr19	HAVANA	exon	58992272	58992381	0	-	.	gene_id "ENSMUSG00000041362.18"; transcript_id "ENSMUST00000047511.15"; gene_type "protein_coding"; gene_name "Shtn1"; transcript_type "protein_coding"; transcript_name "Shtn1-201"; exon_number 13; exon_id "ENSMUSE00000288692.2"; level 2; protein_id "ENSMUSP00000041378.8"; transcript_support_level "1"; mgi_id "MGI:1918903"; tag "basic"; tag "Ensembl_canonical"; tag "GENCODE_Primary"; tag "appris_principal_2"; tag "CCDS"; ccdsid "CCDS50481.1"; havana_gene "OTTMUSG00000074371.1"; havana_transcript "OTTMUST00000180471.1";
chr19	HAVANA	CDS	58992272	58992381	0	-	2	gene_id "ENSMUSG00000041362.18"; transcript_id "ENSMUST00000047511.15"; gene_type "protein_coding"; gene_name "Shtn1"; transcript_type "protein_coding"; transcript_name "Shtn1-201"; exon_number 13; exon_id "ENSMUSE00000288692.2"; level 2; protein_id "ENSMUSP00000041378.8"; transcript_support_level "1"; mgi_id "MGI:1918903"; tag "basic"; tag "Ensembl_canonical"; tag "GENCODE_Primary"; tag "appris_principal_2"; tag "CCDS"; ccdsid "CCDS50481.1"; havana_gene "OTTMUSG00000074371.1"; havana_transcript "OTTMUST00000180471.1";
chr19	ENSEMBL_gcm37	exon	58992272	58992381	1.88275851814054	-	.	gene_id "ENSMUSG00000041362.18"; transcript_id "ENSMUSG00000041362.18_tx_3"; exon_id "chr19_58992272_58992381_-"; exonnum "13"; txlen "4080";
chr19	HAVANA	exon	58996139	58998279	0	-	.	gene_id "ENSMUSG00000041362.18"; transcript_id "ENSMUST00000237215.2"; gene_type "protein_coding"; gene_name "Shtn1"; transcript_type "retained_intron"; transcript_name "Shtn1-203"; exon_number 8; exon_id "ENSMUSE00001462261.2"; level 2; mgi_id "MGI:1918903"; havana_gene "OTTMUSG00000074371.1"; havana_transcript "OTTMUST00000180472.1";
chr19	HAVANA	transcript	58996139	59026717	0	-	.	gene_id "ENSMUSG00000041362.18"; transcript_id "ENSMUST00000237215.2"; gene_type "protein_coding"; gene_name "Shtn1"; transcript_type "retained_intron"; transcript_name "Shtn1-203"; level 2; mgi_id "MGI:1918903"; havana_gene "OTTMUSG00000074371.1"; havana_transcript "OTTMUST00000180472.1";
chr19	HAVANA	exon	58998197	58998279	0	-	.	gene_id "ENSMUSG00000041362.18"; transcript_id "ENSMUST00000163821.3"; gene_type "protein_coding"; gene_name "Shtn1"; transcript_type "protein_coding"; transcript_name "Shtn1-202"; exon_number 12; exon_id "ENSMUSE00000288718.2"; level 2; protein_id "ENSMUSP00000126227.2"; transcript_support_level "1"; mgi_id "MGI:1918903"; tag "basic"; tag "appris_alternative_1"; tag "CCDS"; ccdsid "CCDS50480.1"; havana_gene "OTTMUSG00000074371.1"; havana_transcript "OTTMUST00000180470.1";
chr19	HAVANA	CDS	58998197	58998279	0	-	1	gene_id "ENSMUSG00000041362.18"; transcript_id "ENSMUST00000163821.3"; gene_type "protein_coding"; gene_name "Shtn1"; transcript_type "protein_coding"; transcript_name "Shtn1-202"; exon_number 12; exon_id "ENSMUSE00000288718.2"; level 2; protein_id "ENSMUSP00000126227.2"; transcript_support_level "1"; mgi_id "MGI:1918903"; tag "basic"; tag "appris_alternative_1"; tag "CCDS"; ccdsid "CCDS50480.1"; havana_gene "OTTMUSG00000074371.1"; havana_transcript "OTTMUST00000180470.1";
chr19	HAVANA	exon	58998197	58998279	0	-	.	gene_id "ENSMUSG00000041362.18"; transcript_id "ENSMUST00000047511.15"; gene_type "protein_coding"; gene_name "Shtn1"; transcript_type "protein_coding"; transcript_name "Shtn1-201"; exon_number 12; exon_id "ENSMUSE00000288718.2"; level 2; protein_id "ENSMUSP00000041378.8"; transcript_support_level "1"; mgi_id "MGI:1918903"; tag "basic"; tag "Ensembl_canonical"; tag "GENCODE_Primary"; tag "appris_principal_2"; tag "CCDS"; ccdsid "CCDS50481.1"; havana_gene "OTTMUSG00000074371.1"; havana_transcript "OTTMUST00000180471.1";
chr19	HAVANA	CDS	58998197	58998279	0	-	1	gene_id "ENSMUSG00000041362.18"; transcript_id "ENSMUST00000047511.15"; gene_type "protein_coding"; gene_name "Shtn1"; transcript_type "protein_coding"; transcript_name "Shtn1-201"; exon_number 12; exon_id "ENSMUSE00000288718.2"; level 2; protein_id "ENSMUSP00000041378.8"; transcript_support_level "1"; mgi_id "MGI:1918903"; tag "basic"; tag "Ensembl_canonical"; tag "GENCODE_Primary"; tag "appris_principal_2"; tag "CCDS"; ccdsid "CCDS50481.1"; havana_gene "OTTMUSG00000074371.1"; havana_transcript "OTTMUST00000180471.1";
chr19	ENSEMBL_gcm37	exon	58998197	58998279	1.88275851814054	-	.	gene_id "ENSMUSG00000041362.18"; transcript_id "ENSMUSG00000041362.18_tx_3"; exon_id "chr19_58998197_58998279_-"; exonnum "12"; txlen "4080";
chr19	HAVANA	exon	59003959	59004058	0	-	.	gene_id "ENSMUSG00000041362.18"; transcript_id "ENSMUST00000163821.3"; gene_type "protein_coding"; gene_name "Shtn1"; transcript_type "protein_coding"; transcript_name "Shtn1-202"; exon_number 11; exon_id "ENSMUSE00000288751.2"; level 2; protein_id "ENSMUSP00000126227.2"; transcript_support_level "1"; mgi_id "MGI:1918903"; tag "basic"; tag "appris_alternative_1"; tag "CCDS"; ccdsid "CCDS50480.1"; havana_gene "OTTMUSG00000074371.1"; havana_transcript "OTTMUST00000180470.1";
chr19	HAVANA	CDS	59003959	59004058	0	-	2	gene_id "ENSMUSG00000041362.18"; transcript_id "ENSMUST00000163821.3"; gene_type "protein_coding"; gene_name "Shtn1"; transcript_type "protein_coding"; transcript_name "Shtn1-202"; exon_number 11; exon_id "ENSMUSE00000288751.2"; level 2; protein_id "ENSMUSP00000126227.2"; transcript_support_level "1"; mgi_id "MGI:1918903"; tag "basic"; tag "appris_alternative_1"; tag "CCDS"; ccdsid "CCDS50480.1"; havana_gene "OTTMUSG00000074371.1"; havana_transcript "OTTMUST00000180470.1";
chr19	HAVANA	exon	59003959	59004058	0	-	.	gene_id "ENSMUSG00000041362.18"; transcript_id "ENSMUST00000047511.15"; gene_type "protein_coding"; gene_name "Shtn1"; transcript_type "protein_coding"; transcript_name "Shtn1-201"; exon_number 11; exon_id "ENSMUSE00000288751.2"; level 2; protein_id "ENSMUSP00000041378.8"; transcript_support_level "1"; mgi_id "MGI:1918903"; tag "basic"; tag "Ensembl_canonical"; tag "GENCODE_Primary"; tag "appris_principal_2"; tag "CCDS"; ccdsid "CCDS50481.1"; havana_gene "OTTMUSG00000074371.1"; havana_transcript "OTTMUST00000180471.1";
chr19	HAVANA	CDS	59003959	59004058	0	-	2	gene_id "ENSMUSG00000041362.18"; transcript_id "ENSMUST00000047511.15"; gene_type "protein_coding"; gene_name "Shtn1"; transcript_type "protein_coding"; transcript_name "Shtn1-201"; exon_number 11; exon_id "ENSMUSE00000288751.2"; level 2; protein_id "ENSMUSP00000041378.8"; transcript_support_level "1"; mgi_id "MGI:1918903"; tag "basic"; tag "Ensembl_canonical"; tag "GENCODE_Primary"; tag "appris_principal_2"; tag "CCDS"; ccdsid "CCDS50481.1"; havana_gene "OTTMUSG00000074371.1"; havana_transcript "OTTMUST00000180471.1";
chr19	HAVANA	exon	59003959	59004058	0	-	.	gene_id "ENSMUSG00000041362.18"; transcript_id "ENSMUST00000237215.2"; gene_type "protein_coding"; gene_name "Shtn1"; transcript_type "retained_intron"; transcript_name "Shtn1-203"; exon_number 7; exon_id "ENSMUSE00001458216.2"; level 2; mgi_id "MGI:1918903"; havana_gene "OTTMUSG00000074371.1"; havana_transcript "OTTMUST00000180472.1";
chr19	ENSEMBL_gcm37	exon	59003959	59004058	1.88275851814054	-	.	gene_id "ENSMUSG00000041362.18"; transcript_id "ENSMUSG00000041362.18_tx_3"; exon_id "chr19_59003959_59004058_-"; exonnum "11"; txlen "4080";
chr19	HAVANA	exon	59007237	59007390	0	-	.	gene_id "ENSMUSG00000041362.18"; transcript_id "ENSMUST00000163821.3"; gene_type "protein_coding"; gene_name "Shtn1"; transcript_type "protein_coding"; transcript_name "Shtn1-202"; exon_number 10; exon_id "ENSMUSE00000288777.2"; level 2; protein_id "ENSMUSP00000126227.2"; transcript_support_level "1"; mgi_id "MGI:1918903"; tag "basic"; tag "appris_alternative_1"; tag "CCDS"; ccdsid "CCDS50480.1"; havana_gene "OTTMUSG00000074371.1"; havana_transcript "OTTMUST00000180470.1";
chr19	HAVANA	CDS	59007237	59007390	0	-	0	gene_id "ENSMUSG00000041362.18"; transcript_id "ENSMUST00000163821.3"; gene_type "protein_coding"; gene_name "Shtn1"; transcript_type "protein_coding"; transcript_name "Shtn1-202"; exon_number 10; exon_id "ENSMUSE00000288777.2"; level 2; protein_id "ENSMUSP00000126227.2"; transcript_support_level "1"; mgi_id "MGI:1918903"; tag "basic"; tag "appris_alternative_1"; tag "CCDS"; ccdsid "CCDS50480.1"; havana_gene "OTTMUSG00000074371.1"; havana_transcript "OTTMUST00000180470.1";
chr19	HAVANA	exon	59007237	59007390	0	-	.	gene_id "ENSMUSG00000041362.18"; transcript_id "ENSMUST00000047511.15"; gene_type "protein_coding"; gene_name "Shtn1"; transcript_type "protein_coding"; transcript_name "Shtn1-201"; exon_number 10; exon_id "ENSMUSE00000288777.2"; level 2; protein_id "ENSMUSP00000041378.8"; transcript_support_level "1"; mgi_id "MGI:1918903"; tag "basic"; tag "Ensembl_canonical"; tag "GENCODE_Primary"; tag "appris_principal_2"; tag "CCDS"; ccdsid "CCDS50481.1"; havana_gene "OTTMUSG00000074371.1"; havana_transcript "OTTMUST00000180471.1";
chr19	HAVANA	CDS	59007237	59007390	0	-	0	gene_id "ENSMUSG00000041362.18"; transcript_id "ENSMUST00000047511.15"; gene_type "protein_coding"; gene_name "Shtn1"; transcript_type "protein_coding"; transcript_name "Shtn1-201"; exon_number 10; exon_id "ENSMUSE00000288777.2"; level 2; protein_id "ENSMUSP00000041378.8"; transcript_support_level "1"; mgi_id "MGI:1918903"; tag "basic"; tag "Ensembl_canonical"; tag "GENCODE_Primary"; tag "appris_principal_2"; tag "CCDS"; ccdsid "CCDS50481.1"; havana_gene "OTTMUSG00000074371.1"; havana_transcript "OTTMUST00000180471.1";
chr19	HAVANA	exon	59007237	59007390	0	-	.	gene_id "ENSMUSG00000041362.18"; transcript_id "ENSMUST00000237215.2"; gene_type "protein_coding"; gene_name "Shtn1"; transcript_type "retained_intron"; transcript_name "Shtn1-203"; exon_number 6; exon_id "ENSMUSE00001457606.2"; level 2; mgi_id "MGI:1918903"; havana_gene "OTTMUSG00000074371.1"; havana_transcript "OTTMUST00000180472.1";
chr19	ENSEMBL_gcm37	exon	59007237	59007390	1.88275851814054	-	.	gene_id "ENSMUSG00000041362.18"; transcript_id "ENSMUSG00000041362.18_tx_3"; exon_id "chr19_59007237_59007390_-"; exonnum "10"; txlen "4080";
chr19	HAVANA	exon	59010608	59010754	0	-	.	gene_id "ENSMUSG00000041362.18"; transcript_id "ENSMUST00000163821.3"; gene_type "protein_coding"; gene_name "Shtn1"; transcript_type "protein_coding"; transcript_name "Shtn1-202"; exon_number 9; exon_id "ENSMUSE00000288791.2"; level 2; protein_id "ENSMUSP00000126227.2"; transcript_support_level "1"; mgi_id "MGI:1918903"; tag "basic"; tag "appris_alternative_1"; tag "CCDS"; ccdsid "CCDS50480.1"; havana_gene "OTTMUSG00000074371.1"; havana_transcript "OTTMUST00000180470.1";
chr19	HAVANA	CDS	59010608	59010754	0	-	0	gene_id "ENSMUSG00000041362.18"; transcript_id "ENSMUST00000163821.3"; gene_type "protein_coding"; gene_name "Shtn1"; transcript_type "protein_coding"; transcript_name "Shtn1-202"; exon_number 9; exon_id "ENSMUSE00000288791.2"; level 2; protein_id "ENSMUSP00000126227.2"; transcript_support_level "1"; mgi_id "MGI:1918903"; tag "basic"; tag "appris_alternative_1"; tag "CCDS"; ccdsid "CCDS50480.1"; havana_gene "OTTMUSG00000074371.1"; havana_transcript "OTTMUST00000180470.1";
chr19	HAVANA	exon	59010608	59010754	0	-	.	gene_id "ENSMUSG00000041362.18"; transcript_id "ENSMUST00000047511.15"; gene_type "protein_coding"; gene_name "Shtn1"; transcript_type "protein_coding"; transcript_name "Shtn1-201"; exon_number 9; exon_id "ENSMUSE00000288791.2"; level 2; protein_id "ENSMUSP00000041378.8"; transcript_support_level "1"; mgi_id "MGI:1918903"; tag "basic"; tag "Ensembl_canonical"; tag "GENCODE_Primary"; tag "appris_principal_2"; tag "CCDS"; ccdsid "CCDS50481.1"; havana_gene "OTTMUSG00000074371.1"; havana_transcript "OTTMUST00000180471.1";
chr19	HAVANA	CDS	59010608	59010754	0	-	0	gene_id "ENSMUSG00000041362.18"; transcript_id "ENSMUST00000047511.15"; gene_type "protein_coding"; gene_name "Shtn1"; transcript_type "protein_coding"; transcript_name "Shtn1-201"; exon_number 9; exon_id "ENSMUSE00000288791.2"; level 2; protein_id "ENSMUSP00000041378.8"; transcript_support_level "1"; mgi_id "MGI:1918903"; tag "basic"; tag "Ensembl_canonical"; tag "GENCODE_Primary"; tag "appris_principal_2"; tag "CCDS"; ccdsid "CCDS50481.1"; havana_gene "OTTMUSG00000074371.1"; havana_transcript "OTTMUST00000180471.1";
chr19	HAVANA	exon	59010608	59010754	0	-	.	gene_id "ENSMUSG00000041362.18"; transcript_id "ENSMUST00000237215.2"; gene_type "protein_coding"; gene_name "Shtn1"; transcript_type "retained_intron"; transcript_name "Shtn1-203"; exon_number 5; exon_id "ENSMUSE00001454499.2"; level 2; mgi_id "MGI:1918903"; havana_gene "OTTMUSG00000074371.1"; havana_transcript "OTTMUST00000180472.1";
chr19	ENSEMBL_gcm37	exon	59010608	59010754	1.88275851814054	-	.	gene_id "ENSMUSG00000041362.18"; transcript_id "ENSMUSG00000041362.18_tx_3"; exon_id "chr19_59010608_59010754_-"; exonnum "9"; txlen "4080";
chr19	HAVANA	exon	59016587	59016681	0	-	.	gene_id "ENSMUSG00000041362.18"; transcript_id "ENSMUST00000163821.3"; gene_type "protein_coding"; gene_name "Shtn1"; transcript_type "protein_coding"; transcript_name "Shtn1-202"; exon_number 8; exon_id "ENSMUSE00000288436.2"; level 2; protein_id "ENSMUSP00000126227.2"; transcript_support_level "1"; mgi_id "MGI:1918903"; tag "basic"; tag "appris_alternative_1"; tag "CCDS"; ccdsid "CCDS50480.1"; havana_gene "OTTMUSG00000074371.1"; havana_transcript "OTTMUST00000180470.1";
chr19	HAVANA	CDS	59016587	59016681	0	-	2	gene_id "ENSMUSG00000041362.18"; transcript_id "ENSMUST00000163821.3"; gene_type "protein_coding"; gene_name "Shtn1"; transcript_type "protein_coding"; transcript_name "Shtn1-202"; exon_number 8; exon_id "ENSMUSE00000288436.2"; level 2; protein_id "ENSMUSP00000126227.2"; transcript_support_level "1"; mgi_id "MGI:1918903"; tag "basic"; tag "appris_alternative_1"; tag "CCDS"; ccdsid "CCDS50480.1"; havana_gene "OTTMUSG00000074371.1"; havana_transcript "OTTMUST00000180470.1";
chr19	HAVANA	exon	59016587	59016681	0	-	.	gene_id "ENSMUSG00000041362.18"; transcript_id "ENSMUST00000047511.15"; gene_type "protein_coding"; gene_name "Shtn1"; transcript_type "protein_coding"; transcript_name "Shtn1-201"; exon_number 8; exon_id "ENSMUSE00000288436.2"; level 2; protein_id "ENSMUSP00000041378.8"; transcript_support_level "1"; mgi_id "MGI:1918903"; tag "basic"; tag "Ensembl_canonical"; tag "GENCODE_Primary"; tag "appris_principal_2"; tag "CCDS"; ccdsid "CCDS50481.1"; havana_gene "OTTMUSG00000074371.1"; havana_transcript "OTTMUST00000180471.1";
chr19	HAVANA	CDS	59016587	59016681	0	-	2	gene_id "ENSMUSG00000041362.18"; transcript_id "ENSMUST00000047511.15"; gene_type "protein_coding"; gene_name "Shtn1"; transcript_type "protein_coding"; transcript_name "Shtn1-201"; exon_number 8; exon_id "ENSMUSE00000288436.2"; level 2; protein_id "ENSMUSP00000041378.8"; transcript_support_level "1"; mgi_id "MGI:1918903"; tag "basic"; tag "Ensembl_canonical"; tag "GENCODE_Primary"; tag "appris_principal_2"; tag "CCDS"; ccdsid "CCDS50481.1"; havana_gene "OTTMUSG00000074371.1"; havana_transcript "OTTMUST00000180471.1";
chr19	HAVANA	exon	59016587	59016681	0	-	.	gene_id "ENSMUSG00000041362.18"; transcript_id "ENSMUST00000237215.2"; gene_type "protein_coding"; gene_name "Shtn1"; transcript_type "retained_intron"; transcript_name "Shtn1-203"; exon_number 4; exon_id "ENSMUSE00001459189.2"; level 2; mgi_id "MGI:1918903"; havana_gene "OTTMUSG00000074371.1"; havana_transcript "OTTMUST00000180472.1";
chr19	ENSEMBL_gcm37	exon	59016587	59016681	1.88275851814054	-	.	gene_id "ENSMUSG00000041362.18"; transcript_id "ENSMUSG00000041362.18_tx_3"; exon_id "chr19_59016587_59016681_-"; exonnum "8"; txlen "4080";
chr19	HAVANA	exon	59020605	59020686	0	-	.	gene_id "ENSMUSG00000041362.18"; transcript_id "ENSMUST00000163821.3"; gene_type "protein_coding"; gene_name "Shtn1"; transcript_type "protein_coding"; transcript_name "Shtn1-202"; exon_number 7; exon_id "ENSMUSE00000288459.2"; level 2; protein_id "ENSMUSP00000126227.2"; transcript_support_level "1"; mgi_id "MGI:1918903"; tag "basic"; tag "appris_alternative_1"; tag "CCDS"; ccdsid "CCDS50480.1"; havana_gene "OTTMUSG00000074371.1"; havana_transcript "OTTMUST00000180470.1";
chr19	HAVANA	CDS	59020605	59020686	0	-	0	gene_id "ENSMUSG00000041362.18"; transcript_id "ENSMUST00000163821.3"; gene_type "protein_coding"; gene_name "Shtn1"; transcript_type "protein_coding"; transcript_name "Shtn1-202"; exon_number 7; exon_id "ENSMUSE00000288459.2"; level 2; protein_id "ENSMUSP00000126227.2"; transcript_support_level "1"; mgi_id "MGI:1918903"; tag "basic"; tag "appris_alternative_1"; tag "CCDS"; ccdsid "CCDS50480.1"; havana_gene "OTTMUSG00000074371.1"; havana_transcript "OTTMUST00000180470.1";
chr19	HAVANA	exon	59020605	59020686	0	-	.	gene_id "ENSMUSG00000041362.18"; transcript_id "ENSMUST00000047511.15"; gene_type "protein_coding"; gene_name "Shtn1"; transcript_type "protein_coding"; transcript_name "Shtn1-201"; exon_number 7; exon_id "ENSMUSE00000288459.2"; level 2; protein_id "ENSMUSP00000041378.8"; transcript_support_level "1"; mgi_id "MGI:1918903"; tag "basic"; tag "Ensembl_canonical"; tag "GENCODE_Primary"; tag "appris_principal_2"; tag "CCDS"; ccdsid "CCDS50481.1"; havana_gene "OTTMUSG00000074371.1"; havana_transcript "OTTMUST00000180471.1";
chr19	HAVANA	CDS	59020605	59020686	0	-	0	gene_id "ENSMUSG00000041362.18"; transcript_id "ENSMUST00000047511.15"; gene_type "protein_coding"; gene_name "Shtn1"; transcript_type "protein_coding"; transcript_name "Shtn1-201"; exon_number 7; exon_id "ENSMUSE00000288459.2"; level 2; protein_id "ENSMUSP00000041378.8"; transcript_support_level "1"; mgi_id "MGI:1918903"; tag "basic"; tag "Ensembl_canonical"; tag "GENCODE_Primary"; tag "appris_principal_2"; tag "CCDS"; ccdsid "CCDS50481.1"; havana_gene "OTTMUSG00000074371.1"; havana_transcript "OTTMUST00000180471.1";
chr19	HAVANA	exon	59020605	59020686	0	-	.	gene_id "ENSMUSG00000041362.18"; transcript_id "ENSMUST00000237215.2"; gene_type "protein_coding"; gene_name "Shtn1"; transcript_type "retained_intron"; transcript_name "Shtn1-203"; exon_number 3; exon_id "ENSMUSE00001456094.2"; level 2; mgi_id "MGI:1918903"; havana_gene "OTTMUSG00000074371.1"; havana_transcript "OTTMUST00000180472.1";
chr19	ENSEMBL_gcm37	exon	59020605	59020686	1.88275851814054	-	.	gene_id "ENSMUSG00000041362.18"; transcript_id "ENSMUSG00000041362.18_tx_3"; exon_id "chr19_59020605_59020686_-"; exonnum "7"; txlen "4080";
chr19	HAVANA	exon	59023476	59023573	0	-	.	gene_id "ENSMUSG00000041362.18"; transcript_id "ENSMUST00000163821.3"; gene_type "protein_coding"; gene_name "Shtn1"; transcript_type "protein_coding"; transcript_name "Shtn1-202"; exon_number 6; exon_id "ENSMUSE00000288476.2"; level 2; protein_id "ENSMUSP00000126227.2"; transcript_support_level "1"; mgi_id "MGI:1918903"; tag "basic"; tag "appris_alternative_1"; tag "CCDS"; ccdsid "CCDS50480.1"; havana_gene "OTTMUSG00000074371.1"; havana_transcript "OTTMUST00000180470.1";
chr19	HAVANA	CDS	59023476	59023573	0	-	2	gene_id "ENSMUSG00000041362.18"; transcript_id "ENSMUST00000163821.3"; gene_type "protein_coding"; gene_name "Shtn1"; transcript_type "protein_coding"; transcript_name "Shtn1-202"; exon_number 6; exon_id "ENSMUSE00000288476.2"; level 2; protein_id "ENSMUSP00000126227.2"; transcript_support_level "1"; mgi_id "MGI:1918903"; tag "basic"; tag "appris_alternative_1"; tag "CCDS"; ccdsid "CCDS50480.1"; havana_gene "OTTMUSG00000074371.1"; havana_transcript "OTTMUST00000180470.1";
chr19	HAVANA	exon	59023476	59023573	0	-	.	gene_id "ENSMUSG00000041362.18"; transcript_id "ENSMUST00000047511.15"; gene_type "protein_coding"; gene_name "Shtn1"; transcript_type "protein_coding"; transcript_name "Shtn1-201"; exon_number 6; exon_id "ENSMUSE00000288476.2"; level 2; protein_id "ENSMUSP00000041378.8"; transcript_support_level "1"; mgi_id "MGI:1918903"; tag "basic"; tag "Ensembl_canonical"; tag "GENCODE_Primary"; tag "appris_principal_2"; tag "CCDS"; ccdsid "CCDS50481.1"; havana_gene "OTTMUSG00000074371.1"; havana_transcript "OTTMUST00000180471.1";
chr19	HAVANA	CDS	59023476	59023573	0	-	2	gene_id "ENSMUSG00000041362.18"; transcript_id "ENSMUST00000047511.15"; gene_type "protein_coding"; gene_name "Shtn1"; transcript_type "protein_coding"; transcript_name "Shtn1-201"; exon_number 6; exon_id "ENSMUSE00000288476.2"; level 2; protein_id "ENSMUSP00000041378.8"; transcript_support_level "1"; mgi_id "MGI:1918903"; tag "basic"; tag "Ensembl_canonical"; tag "GENCODE_Primary"; tag "appris_principal_2"; tag "CCDS"; ccdsid "CCDS50481.1"; havana_gene "OTTMUSG00000074371.1"; havana_transcript "OTTMUST00000180471.1";
chr19	HAVANA	exon	59023476	59023573	0	-	.	gene_id "ENSMUSG00000041362.18"; transcript_id "ENSMUST00000237215.2"; gene_type "protein_coding"; gene_name "Shtn1"; transcript_type "retained_intron"; transcript_name "Shtn1-203"; exon_number 2; exon_id "ENSMUSE00001460587.2"; level 2; mgi_id "MGI:1918903"; havana_gene "OTTMUSG00000074371.1"; havana_transcript "OTTMUST00000180472.1";
chr19	ENSEMBL_gcm37	exon	59023476	59023573	1.88275851814054	-	.	gene_id "ENSMUSG00000041362.18"; transcript_id "ENSMUSG00000041362.18_tx_3"; exon_id "chr19_59023476_59023573_-"; exonnum "6"; txlen "4080";
chr19	HAVANA	exon	59026654	59026717	0	-	.	gene_id "ENSMUSG00000041362.18"; transcript_id "ENSMUST00000237215.2"; gene_type "protein_coding"; gene_name "Shtn1"; transcript_type "retained_intron"; transcript_name "Shtn1-203"; exon_number 1; exon_id "ENSMUSE00001456665.2"; level 2; mgi_id "MGI:1918903"; havana_gene "OTTMUSG00000074371.1"; havana_transcript "OTTMUST00000180472.1";
chr19	HAVANA	exon	59026654	59026822	0	-	.	gene_id "ENSMUSG00000041362.18"; transcript_id "ENSMUST00000163821.3"; gene_type "protein_coding"; gene_name "Shtn1"; transcript_type "protein_coding"; transcript_name "Shtn1-202"; exon_number 5; exon_id "ENSMUSE00000288497.2"; level 2; protein_id "ENSMUSP00000126227.2"; transcript_support_level "1"; mgi_id "MGI:1918903"; tag "basic"; tag "appris_alternative_1"; tag "CCDS"; ccdsid "CCDS50480.1"; havana_gene "OTTMUSG00000074371.1"; havana_transcript "OTTMUST00000180470.1";
chr19	HAVANA	CDS	59026654	59026822	0	-	0	gene_id "ENSMUSG00000041362.18"; transcript_id "ENSMUST00000163821.3"; gene_type "protein_coding"; gene_name "Shtn1"; transcript_type "protein_coding"; transcript_name "Shtn1-202"; exon_number 5; exon_id "ENSMUSE00000288497.2"; level 2; protein_id "ENSMUSP00000126227.2"; transcript_support_level "1"; mgi_id "MGI:1918903"; tag "basic"; tag "appris_alternative_1"; tag "CCDS"; ccdsid "CCDS50480.1"; havana_gene "OTTMUSG00000074371.1"; havana_transcript "OTTMUST00000180470.1";
chr19	HAVANA	exon	59026654	59026822	0	-	.	gene_id "ENSMUSG00000041362.18"; transcript_id "ENSMUST00000047511.15"; gene_type "protein_coding"; gene_name "Shtn1"; transcript_type "protein_coding"; transcript_name "Shtn1-201"; exon_number 5; exon_id "ENSMUSE00000288497.2"; level 2; protein_id "ENSMUSP00000041378.8"; transcript_support_level "1"; mgi_id "MGI:1918903"; tag "basic"; tag "Ensembl_canonical"; tag "GENCODE_Primary"; tag "appris_principal_2"; tag "CCDS"; ccdsid "CCDS50481.1"; havana_gene "OTTMUSG00000074371.1"; havana_transcript "OTTMUST00000180471.1";
chr19	HAVANA	CDS	59026654	59026822	0	-	0	gene_id "ENSMUSG00000041362.18"; transcript_id "ENSMUST00000047511.15"; gene_type "protein_coding"; gene_name "Shtn1"; transcript_type "protein_coding"; transcript_name "Shtn1-201"; exon_number 5; exon_id "ENSMUSE00000288497.2"; level 2; protein_id "ENSMUSP00000041378.8"; transcript_support_level "1"; mgi_id "MGI:1918903"; tag "basic"; tag "Ensembl_canonical"; tag "GENCODE_Primary"; tag "appris_principal_2"; tag "CCDS"; ccdsid "CCDS50481.1"; havana_gene "OTTMUSG00000074371.1"; havana_transcript "OTTMUST00000180471.1";
chr19	ENSEMBL_gcm37	exon	59026654	59026822	1.88275851814054	-	.	gene_id "ENSMUSG00000041362.18"; transcript_id "ENSMUSG00000041362.18_tx_3"; exon_id "chr19_59026654_59026822_-"; exonnum "5"; txlen "4080";
chr19	HAVANA	exon	59030294	59030388	0	-	.	gene_id "ENSMUSG00000041362.18"; transcript_id "ENSMUST00000163821.3"; gene_type "protein_coding"; gene_name "Shtn1"; transcript_type "protein_coding"; transcript_name "Shtn1-202"; exon_number 4; exon_id "ENSMUSE00000288532.2"; level 2; protein_id "ENSMUSP00000126227.2"; transcript_support_level "1"; mgi_id "MGI:1918903"; tag "basic"; tag "appris_alternative_1"; tag "CCDS"; ccdsid "CCDS50480.1"; havana_gene "OTTMUSG00000074371.1"; havana_transcript "OTTMUST00000180470.1";
chr19	HAVANA	CDS	59030294	59030388	0	-	2	gene_id "ENSMUSG00000041362.18"; transcript_id "ENSMUST00000163821.3"; gene_type "protein_coding"; gene_name "Shtn1"; transcript_type "protein_coding"; transcript_name "Shtn1-202"; exon_number 4; exon_id "ENSMUSE00000288532.2"; level 2; protein_id "ENSMUSP00000126227.2"; transcript_support_level "1"; mgi_id "MGI:1918903"; tag "basic"; tag "appris_alternative_1"; tag "CCDS"; ccdsid "CCDS50480.1"; havana_gene "OTTMUSG00000074371.1"; havana_transcript "OTTMUST00000180470.1";
chr19	HAVANA	exon	59030294	59030388	0	-	.	gene_id "ENSMUSG00000041362.18"; transcript_id "ENSMUST00000047511.15"; gene_type "protein_coding"; gene_name "Shtn1"; transcript_type "protein_coding"; transcript_name "Shtn1-201"; exon_number 4; exon_id "ENSMUSE00000288532.2"; level 2; protein_id "ENSMUSP00000041378.8"; transcript_support_level "1"; mgi_id "MGI:1918903"; tag "basic"; tag "Ensembl_canonical"; tag "GENCODE_Primary"; tag "appris_principal_2"; tag "CCDS"; ccdsid "CCDS50481.1"; havana_gene "OTTMUSG00000074371.1"; havana_transcript "OTTMUST00000180471.1";
chr19	HAVANA	CDS	59030294	59030388	0	-	2	gene_id "ENSMUSG00000041362.18"; transcript_id "ENSMUST00000047511.15"; gene_type "protein_coding"; gene_name "Shtn1"; transcript_type "protein_coding"; transcript_name "Shtn1-201"; exon_number 4; exon_id "ENSMUSE00000288532.2"; level 2; protein_id "ENSMUSP00000041378.8"; transcript_support_level "1"; mgi_id "MGI:1918903"; tag "basic"; tag "Ensembl_canonical"; tag "GENCODE_Primary"; tag "appris_principal_2"; tag "CCDS"; ccdsid "CCDS50481.1"; havana_gene "OTTMUSG00000074371.1"; havana_transcript "OTTMUST00000180471.1";
chr19	ENSEMBL_gcm37	exon	59030294	59030388	1.88275851814054	-	.	gene_id "ENSMUSG00000041362.18"; transcript_id "ENSMUSG00000041362.18_tx_3"; exon_id "chr19_59030294_59030388_-"; exonnum "4"; txlen "4080";
chr19	HAVANA	exon	59039266	59039326	0	-	.	gene_id "ENSMUSG00000041362.18"; transcript_id "ENSMUST00000163821.3"; gene_type "protein_coding"; gene_name "Shtn1"; transcript_type "protein_coding"; transcript_name "Shtn1-202"; exon_number 3; exon_id "ENSMUSE00000288562.2"; level 2; protein_id "ENSMUSP00000126227.2"; transcript_support_level "1"; mgi_id "MGI:1918903"; tag "basic"; tag "appris_alternative_1"; tag "CCDS"; ccdsid "CCDS50480.1"; havana_gene "OTTMUSG00000074371.1"; havana_transcript "OTTMUST00000180470.1";
chr19	HAVANA	CDS	59039266	59039326	0	-	0	gene_id "ENSMUSG00000041362.18"; transcript_id "ENSMUST00000163821.3"; gene_type "protein_coding"; gene_name "Shtn1"; transcript_type "protein_coding"; transcript_name "Shtn1-202"; exon_number 3; exon_id "ENSMUSE00000288562.2"; level 2; protein_id "ENSMUSP00000126227.2"; transcript_support_level "1"; mgi_id "MGI:1918903"; tag "basic"; tag "appris_alternative_1"; tag "CCDS"; ccdsid "CCDS50480.1"; havana_gene "OTTMUSG00000074371.1"; havana_transcript "OTTMUST00000180470.1";
chr19	HAVANA	exon	59039266	59039326	0	-	.	gene_id "ENSMUSG00000041362.18"; transcript_id "ENSMUST00000047511.15"; gene_type "protein_coding"; gene_name "Shtn1"; transcript_type "protein_coding"; transcript_name "Shtn1-201"; exon_number 3; exon_id "ENSMUSE00000288562.2"; level 2; protein_id "ENSMUSP00000041378.8"; transcript_support_level "1"; mgi_id "MGI:1918903"; tag "basic"; tag "Ensembl_canonical"; tag "GENCODE_Primary"; tag "appris_principal_2"; tag "CCDS"; ccdsid "CCDS50481.1"; havana_gene "OTTMUSG00000074371.1"; havana_transcript "OTTMUST00000180471.1";
chr19	HAVANA	CDS	59039266	59039326	0	-	0	gene_id "ENSMUSG00000041362.18"; transcript_id "ENSMUST00000047511.15"; gene_type "protein_coding"; gene_name "Shtn1"; transcript_type "protein_coding"; transcript_name "Shtn1-201"; exon_number 3; exon_id "ENSMUSE00000288562.2"; level 2; protein_id "ENSMUSP00000041378.8"; transcript_support_level "1"; mgi_id "MGI:1918903"; tag "basic"; tag "Ensembl_canonical"; tag "GENCODE_Primary"; tag "appris_principal_2"; tag "CCDS"; ccdsid "CCDS50481.1"; havana_gene "OTTMUSG00000074371.1"; havana_transcript "OTTMUST00000180471.1";
chr19	ENSEMBL_gcm37	exon	59039266	59039326	1.88275851814054	-	.	gene_id "ENSMUSG00000041362.18"; transcript_id "ENSMUSG00000041362.18_tx_3"; exon_id "chr19_59039266_59039326_-"; exonnum "3"; txlen "4080";
chr19	HAVANA	exon	59049063	59049115	0	-	.	gene_id "ENSMUSG00000041362.18"; transcript_id "ENSMUST00000163821.3"; gene_type "protein_coding"; gene_name "Shtn1"; transcript_type "protein_coding"; transcript_name "Shtn1-202"; exon_number 2; exon_id "ENSMUSE00000396798.5"; level 2; protein_id "ENSMUSP00000126227.2"; transcript_support_level "1"; mgi_id "MGI:1918903"; tag "basic"; tag "appris_alternative_1"; tag "CCDS"; ccdsid "CCDS50480.1"; havana_gene "OTTMUSG00000074371.1"; havana_transcript "OTTMUST00000180470.1";
chr19	HAVANA	CDS	59049063	59049115	0	-	2	gene_id "ENSMUSG00000041362.18"; transcript_id "ENSMUST00000163821.3"; gene_type "protein_coding"; gene_name "Shtn1"; transcript_type "protein_coding"; transcript_name "Shtn1-202"; exon_number 2; exon_id "ENSMUSE00000396798.5"; level 2; protein_id "ENSMUSP00000126227.2"; transcript_support_level "1"; mgi_id "MGI:1918903"; tag "basic"; tag "appris_alternative_1"; tag "CCDS"; ccdsid "CCDS50480.1"; havana_gene "OTTMUSG00000074371.1"; havana_transcript "OTTMUST00000180470.1";
chr19	HAVANA	exon	59049063	59049115	0	-	.	gene_id "ENSMUSG00000041362.18"; transcript_id "ENSMUST00000047511.15"; gene_type "protein_coding"; gene_name "Shtn1"; transcript_type "protein_coding"; transcript_name "Shtn1-201"; exon_number 2; exon_id "ENSMUSE00000396798.5"; level 2; protein_id "ENSMUSP00000041378.8"; transcript_support_level "1"; mgi_id "MGI:1918903"; tag "basic"; tag "Ensembl_canonical"; tag "GENCODE_Primary"; tag "appris_principal_2"; tag "CCDS"; ccdsid "CCDS50481.1"; havana_gene "OTTMUSG00000074371.1"; havana_transcript "OTTMUST00000180471.1";
chr19	HAVANA	CDS	59049063	59049115	0	-	2	gene_id "ENSMUSG00000041362.18"; transcript_id "ENSMUST00000047511.15"; gene_type "protein_coding"; gene_name "Shtn1"; transcript_type "protein_coding"; transcript_name "Shtn1-201"; exon_number 2; exon_id "ENSMUSE00000396798.5"; level 2; protein_id "ENSMUSP00000041378.8"; transcript_support_level "1"; mgi_id "MGI:1918903"; tag "basic"; tag "Ensembl_canonical"; tag "GENCODE_Primary"; tag "appris_principal_2"; tag "CCDS"; ccdsid "CCDS50481.1"; havana_gene "OTTMUSG00000074371.1"; havana_transcript "OTTMUST00000180471.1";
chr19	ENSEMBL_gcm37	exon	59049063	59049115	1.88275851814054	-	.	gene_id "ENSMUSG00000041362.18"; transcript_id "ENSMUSG00000041362.18_tx_3"; exon_id "chr19_59049063_59049115_-"; exonnum "2"; txlen "4080";
chr19	HAVANA	CDS	59063887	59063944	0	-	0	gene_id "ENSMUSG00000041362.18"; transcript_id "ENSMUST00000163821.3"; gene_type "protein_coding"; gene_name "Shtn1"; transcript_type "protein_coding"; transcript_name "Shtn1-202"; exon_number 1; exon_id "ENSMUSE00000687999.3"; level 2; protein_id "ENSMUSP00000126227.2"; transcript_support_level "1"; mgi_id "MGI:1918903"; tag "basic"; tag "appris_alternative_1"; tag "CCDS"; ccdsid "CCDS50480.1"; havana_gene "OTTMUSG00000074371.1"; havana_transcript "OTTMUST00000180470.1";
chr19	HAVANA	CDS	59063887	59063944	0	-	0	gene_id "ENSMUSG00000041362.18"; transcript_id "ENSMUST00000047511.15"; gene_type "protein_coding"; gene_name "Shtn1"; transcript_type "protein_coding"; transcript_name "Shtn1-201"; exon_number 1; exon_id "ENSMUSE00001458513.2"; level 2; protein_id "ENSMUSP00000041378.8"; transcript_support_level "1"; mgi_id "MGI:1918903"; tag "basic"; tag "Ensembl_canonical"; tag "GENCODE_Primary"; tag "appris_principal_2"; tag "CCDS"; ccdsid "CCDS50481.1"; havana_gene "OTTMUSG00000074371.1"; havana_transcript "OTTMUST00000180471.1";
chr19	HAVANA	exon	59063887	59064501	0	-	.	gene_id "ENSMUSG00000041362.18"; transcript_id "ENSMUST00000163821.3"; gene_type "protein_coding"; gene_name "Shtn1"; transcript_type "protein_coding"; transcript_name "Shtn1-202"; exon_number 1; exon_id "ENSMUSE00000687999.3"; level 2; protein_id "ENSMUSP00000126227.2"; transcript_support_level "1"; mgi_id "MGI:1918903"; tag "basic"; tag "appris_alternative_1"; tag "CCDS"; ccdsid "CCDS50480.1"; havana_gene "OTTMUSG00000074371.1"; havana_transcript "OTTMUST00000180470.1";
chr19	ENSEMBL_gcm37	exon	59063887	59064501	1.88275851814054	-	.	gene_id "ENSMUSG00000041362.18"; transcript_id "ENSMUSG00000041362.18_tx_3"; exon_id "chr19_59063887_59064501_-"; exonnum "1"; txlen "4080";
chr19	HAVANA	exon	59063887	59064532	0	-	.	gene_id "ENSMUSG00000041362.18"; transcript_id "ENSMUST00000047511.15"; gene_type "protein_coding"; gene_name "Shtn1"; transcript_type "protein_coding"; transcript_name "Shtn1-201"; exon_number 1; exon_id "ENSMUSE00001458513.2"; level 2; protein_id "ENSMUSP00000041378.8"; transcript_support_level "1"; mgi_id "MGI:1918903"; tag "basic"; tag "Ensembl_canonical"; tag "GENCODE_Primary"; tag "appris_principal_2"; tag "CCDS"; ccdsid "CCDS50481.1"; havana_gene "OTTMUSG00000074371.1"; havana_transcript "OTTMUST00000180471.1";
chr19	HAVANA	start_codon	59063942	59063944	0	-	0	gene_id "ENSMUSG00000041362.18"; transcript_id "ENSMUST00000163821.3"; gene_type "protein_coding"; gene_name "Shtn1"; transcript_type "protein_coding"; transcript_name "Shtn1-202"; exon_number 1; exon_id "ENSMUSE00000687999.3"; level 2; protein_id "ENSMUSP00000126227.2"; transcript_support_level "1"; mgi_id "MGI:1918903"; tag "basic"; tag "appris_alternative_1"; tag "CCDS"; ccdsid "CCDS50480.1"; havana_gene "OTTMUSG00000074371.1"; havana_transcript "OTTMUST00000180470.1";
chr19	HAVANA	start_codon	59063942	59063944	0	-	0	gene_id "ENSMUSG00000041362.18"; transcript_id "ENSMUST00000047511.15"; gene_type "protein_coding"; gene_name "Shtn1"; transcript_type "protein_coding"; transcript_name "Shtn1-201"; exon_number 1; exon_id "ENSMUSE00001458513.2"; level 2; protein_id "ENSMUSP00000041378.8"; transcript_support_level "1"; mgi_id "MGI:1918903"; tag "basic"; tag "Ensembl_canonical"; tag "GENCODE_Primary"; tag "appris_principal_2"; tag "CCDS"; ccdsid "CCDS50481.1"; havana_gene "OTTMUSG00000074371.1"; havana_transcript "OTTMUST00000180471.1";
chr19	HAVANA	UTR	59063945	59064501	0	-	.	gene_id "ENSMUSG00000041362.18"; transcript_id "ENSMUST00000163821.3"; gene_type "protein_coding"; gene_name "Shtn1"; transcript_type "protein_coding"; transcript_name "Shtn1-202"; exon_number 1; exon_id "ENSMUSE00000687999.3"; level 2; protein_id "ENSMUSP00000126227.2"; transcript_support_level "1"; mgi_id "MGI:1918903"; tag "basic"; tag "appris_alternative_1"; tag "CCDS"; ccdsid "CCDS50480.1"; havana_gene "OTTMUSG00000074371.1"; havana_transcript "OTTMUST00000180470.1";
chr19	HAVANA	UTR	59063945	59064532	0	-	.	gene_id "ENSMUSG00000041362.18"; transcript_id "ENSMUST00000047511.15"; gene_type "protein_coding"; gene_name "Shtn1"; transcript_type "protein_coding"; transcript_name "Shtn1-201"; exon_number 1; exon_id "ENSMUSE00001458513.2"; level 2; protein_id "ENSMUSP00000041378.8"; transcript_support_level "1"; mgi_id "MGI:1918903"; tag "basic"; tag "Ensembl_canonical"; tag "GENCODE_Primary"; tag "appris_principal_2"; tag "CCDS"; ccdsid "CCDS50481.1"; havana_gene "OTTMUSG00000074371.1"; havana_transcript "OTTMUST00000180471.1";
chr19	sragcm37_es	exon	59106696	59107016	0.0740941791612851	-	.	gene_id "sragcm37_gene_53716"; transcript_id "sragcm37_gene_53716_tx_1"; exon_id "chr19_59106696_59107016_-"; exonnum "4"; txlen "742";
chr19	sragcm37_es	exon	59106696	59107016	0.0531011316853953	-	.	gene_id "sragcm37_gene_53716"; transcript_id "sragcm37_gene_53716_tx_2"; exon_id "chr19_59106696_59107016_-"; exonnum "3"; txlen "659";
chr19	sragcm37_es	exon	59106696	59107016	0.0208912159289338	-	.	gene_id "sragcm37_gene_53716"; transcript_id "sragcm37_gene_53716_tx_3"; exon_id "chr19_59106696_59107016_-"; exonnum "5"; txlen "835";
chr19	sragcm37_es	exon	59106696	59107016	0.0182449952446022	-	.	gene_id "sragcm37_gene_53716"; transcript_id "sragcm37_gene_53716_tx_4"; exon_id "chr19_59106696_59107016_-"; exonnum "5"; txlen "840";
chr19	sragcm37_es	exon	59106696	59107016	0.0140543719853206	-	.	gene_id "sragcm37_gene_53716"; transcript_id "sragcm37_gene_53716_tx_5"; exon_id "chr19_59106696_59107016_-"; exonnum "3"; txlen "633";
chr19	sragcm37_es	exon	59113964	59114216	0.00584954046010145	-	.	gene_id "sragcm37_gene_53716"; transcript_id "sragcm37_gene_53716_tx_6"; exon_id "chr19_59113964_59114216_-"; exonnum "4"; txlen "674";
chr19	sragcm37_es	exon	59113964	59114216	0.00584954046010145	-	.	gene_id "sragcm37_gene_53716"; transcript_id "sragcm37_gene_53716_tx_7"; exon_id "chr19_59113964_59114216_-"; exonnum "5"; txlen "767";
chr19	sragcm37_es	exon	59113964	59114216	0.00584954046010145	-	.	gene_id "sragcm37_gene_53716"; transcript_id "sragcm37_gene_53716_tx_8"; exon_id "chr19_59113964_59114216_-"; exonnum "5"; txlen "772";
chr19	sragcm37_es	exon	59118393	59118425	0.00403896841292719	-	.	gene_id "sragcm37_gene_53716"; transcript_id "sragcm37_gene_53716_tx_10"; exon_id "chr19_59118393_59118425_-"; exonnum "6"; txlen "593";
chr19	sragcm37_es	exon	59118393	59118425	0.00403896841292719	-	.	gene_id "sragcm37_gene_53716"; transcript_id "sragcm37_gene_53716_tx_11"; exon_id "chr19_59118393_59118425_-"; exonnum "6"; txlen "598";
chr19	sragcm37_es	exon	59118393	59118425	0.00403896841292719	-	.	gene_id "sragcm37_gene_53716"; transcript_id "sragcm37_gene_53716_tx_9"; exon_id "chr19_59118393_59118425_-"; exonnum "5"; txlen "500";
chr19	sragcm37_mid	exon	59118525	59118570	0.00403896841292719	-	.	gene_id "sragcm37_gene_53716"; transcript_id "sragcm37_gene_53716_tx_10"; exon_id "chr19_59118525_59118570_-"; exonnum "5"; txlen "593";
chr19	sragcm37_mid	exon	59118525	59118570	0.00403896841292719	-	.	gene_id "sragcm37_gene_53716"; transcript_id "sragcm37_gene_53716_tx_11"; exon_id "chr19_59118525_59118570_-"; exonnum "5"; txlen "598";
chr19	sragcm37_mid	exon	59118525	59118570	0.00403896841292719	-	.	gene_id "sragcm37_gene_53716"; transcript_id "sragcm37_gene_53716_tx_9"; exon_id "chr19_59118525_59118570_-"; exonnum "4"; txlen "500";
chr19	sragcm37_mid	exon	59121036	59121118	0.0740941791612851	-	.	gene_id "sragcm37_gene_53716"; transcript_id "sragcm37_gene_53716_tx_1"; exon_id "chr19_59121036_59121118_-"; exonnum "3"; txlen "742";
chr19	sragcm37_mid	exon	59121036	59121118	0.00403896841292719	-	.	gene_id "sragcm37_gene_53716"; transcript_id "sragcm37_gene_53716_tx_10"; exon_id "chr19_59121036_59121118_-"; exonnum "4"; txlen "593";
chr19	sragcm37_mid	exon	59121036	59121118	0.00403896841292719	-	.	gene_id "sragcm37_gene_53716"; transcript_id "sragcm37_gene_53716_tx_11"; exon_id "chr19_59121036_59121118_-"; exonnum "4"; txlen "598";
chr19	sragcm37_mid	exon	59121036	59121118	0.0208912159289338	-	.	gene_id "sragcm37_gene_53716"; transcript_id "sragcm37_gene_53716_tx_3"; exon_id "chr19_59121036_59121118_-"; exonnum "4"; txlen "835";
chr19	sragcm37_mid	exon	59121036	59121118	0.0182449952446022	-	.	gene_id "sragcm37_gene_53716"; transcript_id "sragcm37_gene_53716_tx_4"; exon_id "chr19_59121036_59121118_-"; exonnum "4"; txlen "840";
chr19	sragcm37_mid	exon	59121036	59121118	0.0140543719853206	-	.	gene_id "sragcm37_gene_53716"; transcript_id "sragcm37_gene_53716_tx_5"; exon_id "chr19_59121036_59121118_-"; exonnum "2"; txlen "633";
chr19	sragcm37_mid	exon	59121036	59121118	0.00584954046010145	-	.	gene_id "sragcm37_gene_53716"; transcript_id "sragcm37_gene_53716_tx_6"; exon_id "chr19_59121036_59121118_-"; exonnum "3"; txlen "674";
chr19	sragcm37_mid	exon	59121036	59121118	0.00584954046010145	-	.	gene_id "sragcm37_gene_53716"; transcript_id "sragcm37_gene_53716_tx_7"; exon_id "chr19_59121036_59121118_-"; exonnum "4"; txlen "767";
chr19	sragcm37_mid	exon	59121036	59121118	0.00584954046010145	-	.	gene_id "sragcm37_gene_53716"; transcript_id "sragcm37_gene_53716_tx_8"; exon_id "chr19_59121036_59121118_-"; exonnum "4"; txlen "772";
chr19	sragcm37_mid	exon	59121036	59121118	0.00403896841292719	-	.	gene_id "sragcm37_gene_53716"; transcript_id "sragcm37_gene_53716_tx_9"; exon_id "chr19_59121036_59121118_-"; exonnum "3"; txlen "500";
chr19	sragcm37_ss	exon	59122577	59122805	0.0140543719853206	-	.	gene_id "sragcm37_gene_53716"; transcript_id "sragcm37_gene_53716_tx_5"; exon_id "chr19_59122577_59122805_-"; exonnum "1"; txlen "633";
chr19	sragcm37_mid	exon	59132786	59132878	0.00403896841292719	-	.	gene_id "sragcm37_gene_53716"; transcript_id "sragcm37_gene_53716_tx_10"; exon_id "chr19_59132786_59132878_-"; exonnum "3"; txlen "593";
chr19	sragcm37_mid	exon	59132786	59132878	0.0208912159289338	-	.	gene_id "sragcm37_gene_53716"; transcript_id "sragcm37_gene_53716_tx_3"; exon_id "chr19_59132786_59132878_-"; exonnum "3"; txlen "835";
chr19	sragcm37_mid	exon	59132786	59132878	0.00584954046010145	-	.	gene_id "sragcm37_gene_53716"; transcript_id "sragcm37_gene_53716_tx_7"; exon_id "chr19_59132786_59132878_-"; exonnum "3"; txlen "767";
chr19	sragcm37_mid	exon	59132786	59132883	0.00403896841292719	-	.	gene_id "sragcm37_gene_53716"; transcript_id "sragcm37_gene_53716_tx_11"; exon_id "chr19_59132786_59132883_-"; exonnum "3"; txlen "598";
chr19	sragcm37_mid	exon	59132786	59132883	0.0182449952446022	-	.	gene_id "sragcm37_gene_53716"; transcript_id "sragcm37_gene_53716_tx_4"; exon_id "chr19_59132786_59132883_-"; exonnum "3"; txlen "840";
chr19	sragcm37_mid	exon	59132786	59132883	0.00584954046010145	-	.	gene_id "sragcm37_gene_53716"; transcript_id "sragcm37_gene_53716_tx_8"; exon_id "chr19_59132786_59132883_-"; exonnum "3"; txlen "772";
chr19	sragcm37_mid	exon	59133569	59133671	0.0740941791612851	-	.	gene_id "sragcm37_gene_53716"; transcript_id "sragcm37_gene_53716_tx_1"; exon_id "chr19_59133569_59133671_-"; exonnum "2"; txlen "742";
chr19	sragcm37_mid	exon	59133569	59133671	0.00403896841292719	-	.	gene_id "sragcm37_gene_53716"; transcript_id "sragcm37_gene_53716_tx_10"; exon_id "chr19_59133569_59133671_-"; exonnum "2"; txlen "593";
chr19	sragcm37_mid	exon	59133569	59133671	0.00403896841292719	-	.	gene_id "sragcm37_gene_53716"; transcript_id "sragcm37_gene_53716_tx_11"; exon_id "chr19_59133569_59133671_-"; exonnum "2"; txlen "598";
chr19	sragcm37_mid	exon	59133569	59133671	0.0531011316853953	-	.	gene_id "sragcm37_gene_53716"; transcript_id "sragcm37_gene_53716_tx_2"; exon_id "chr19_59133569_59133671_-"; exonnum "2"; txlen "659";
chr19	sragcm37_mid	exon	59133569	59133671	0.0208912159289338	-	.	gene_id "sragcm37_gene_53716"; transcript_id "sragcm37_gene_53716_tx_3"; exon_id "chr19_59133569_59133671_-"; exonnum "2"; txlen "835";
chr19	sragcm37_mid	exon	59133569	59133671	0.0182449952446022	-	.	gene_id "sragcm37_gene_53716"; transcript_id "sragcm37_gene_53716_tx_4"; exon_id "chr19_59133569_59133671_-"; exonnum "2"; txlen "840";
chr19	sragcm37_mid	exon	59133569	59133671	0.00584954046010145	-	.	gene_id "sragcm37_gene_53716"; transcript_id "sragcm37_gene_53716_tx_6"; exon_id "chr19_59133569_59133671_-"; exonnum "2"; txlen "674";
chr19	sragcm37_mid	exon	59133569	59133671	0.00584954046010145	-	.	gene_id "sragcm37_gene_53716"; transcript_id "sragcm37_gene_53716_tx_7"; exon_id "chr19_59133569_59133671_-"; exonnum "2"; txlen "767";
chr19	sragcm37_mid	exon	59133569	59133671	0.00584954046010145	-	.	gene_id "sragcm37_gene_53716"; transcript_id "sragcm37_gene_53716_tx_8"; exon_id "chr19_59133569_59133671_-"; exonnum "2"; txlen "772";
chr19	sragcm37_mid	exon	59133569	59133671	0.00403896841292719	-	.	gene_id "sragcm37_gene_53716"; transcript_id "sragcm37_gene_53716_tx_9"; exon_id "chr19_59133569_59133671_-"; exonnum "2"; txlen "500";
chr19	sragcm37_ss	exon	59133781	59134015	0.0740941791612851	-	.	gene_id "sragcm37_gene_53716"; transcript_id "sragcm37_gene_53716_tx_1"; exon_id "chr19_59133781_59134015_-"; exonnum "1"; txlen "742";
chr19	sragcm37_ss	exon	59133781	59134015	0.00403896841292719	-	.	gene_id "sragcm37_gene_53716"; transcript_id "sragcm37_gene_53716_tx_10"; exon_id "chr19_59133781_59134015_-"; exonnum "1"; txlen "593";
chr19	sragcm37_ss	exon	59133781	59134015	0.00403896841292719	-	.	gene_id "sragcm37_gene_53716"; transcript_id "sragcm37_gene_53716_tx_11"; exon_id "chr19_59133781_59134015_-"; exonnum "1"; txlen "598";
chr19	sragcm37_ss	exon	59133781	59134015	0.0531011316853953	-	.	gene_id "sragcm37_gene_53716"; transcript_id "sragcm37_gene_53716_tx_2"; exon_id "chr19_59133781_59134015_-"; exonnum "1"; txlen "659";
chr19	sragcm37_ss	exon	59133781	59134015	0.0208912159289338	-	.	gene_id "sragcm37_gene_53716"; transcript_id "sragcm37_gene_53716_tx_3"; exon_id "chr19_59133781_59134015_-"; exonnum "1"; txlen "835";
chr19	sragcm37_ss	exon	59133781	59134015	0.0182449952446022	-	.	gene_id "sragcm37_gene_53716"; transcript_id "sragcm37_gene_53716_tx_4"; exon_id "chr19_59133781_59134015_-"; exonnum "1"; txlen "840";
chr19	sragcm37_ss	exon	59133781	59134015	0.00584954046010145	-	.	gene_id "sragcm37_gene_53716"; transcript_id "sragcm37_gene_53716_tx_6"; exon_id "chr19_59133781_59134015_-"; exonnum "1"; txlen "674";
chr19	sragcm37_ss	exon	59133781	59134015	0.00584954046010145	-	.	gene_id "sragcm37_gene_53716"; transcript_id "sragcm37_gene_53716_tx_7"; exon_id "chr19_59133781_59134015_-"; exonnum "1"; txlen "767";
chr19	sragcm37_ss	exon	59133781	59134015	0.00584954046010145	-	.	gene_id "sragcm37_gene_53716"; transcript_id "sragcm37_gene_53716_tx_8"; exon_id "chr19_59133781_59134015_-"; exonnum "1"; txlen "772";
chr19	sragcm37_ss	exon	59133781	59134015	0.00403896841292719	-	.	gene_id "sragcm37_gene_53716"; transcript_id "sragcm37_gene_53716_tx_9"; exon_id "chr19_59133781_59134015_-"; exonnum "1"; txlen "500";
chr19	HAVANA	stop_codon	59154619	59154621	0	-	0	gene_id "ENSMUSG00000006270.8"; transcript_id "ENSMUST00000172821.4"; gene_type "protein_coding"; gene_name "Vax1"; transcript_type "protein_coding"; transcript_name "Vax1-201"; exon_number 3; exon_id "ENSMUSE00000288219.3"; level 2; protein_id "ENSMUSP00000134642.2"; transcript_support_level "1"; mgi_id "MGI:1277163"; tag "basic"; tag "Ensembl_canonical"; tag "GENCODE_Primary"; tag "appris_principal_1"; tag "CCDS"; ccdsid "CCDS29933.1"; havana_gene "OTTMUSG00000037558.1"; havana_transcript "OTTMUST00000096822.1";
chr19	HAVANA	UTR	59154619	59154621	0	-	.	gene_id "ENSMUSG00000006270.8"; transcript_id "ENSMUST00000172821.4"; gene_type "protein_coding"; gene_name "Vax1"; transcript_type "protein_coding"; transcript_name "Vax1-201"; exon_number 3; exon_id "ENSMUSE00000288219.3"; level 2; protein_id "ENSMUSP00000134642.2"; transcript_support_level "1"; mgi_id "MGI:1277163"; tag "basic"; tag "Ensembl_canonical"; tag "GENCODE_Primary"; tag "appris_principal_1"; tag "CCDS"; ccdsid "CCDS29933.1"; havana_gene "OTTMUSG00000037558.1"; havana_transcript "OTTMUST00000096822.1";
chr19	HAVANA	exon	59154619	59155206	0	-	.	gene_id "ENSMUSG00000006270.8"; transcript_id "ENSMUST00000172821.4"; gene_type "protein_coding"; gene_name "Vax1"; transcript_type "protein_coding"; transcript_name "Vax1-201"; exon_number 3; exon_id "ENSMUSE00000288219.3"; level 2; protein_id "ENSMUSP00000134642.2"; transcript_support_level "1"; mgi_id "MGI:1277163"; tag "basic"; tag "Ensembl_canonical"; tag "GENCODE_Primary"; tag "appris_principal_1"; tag "CCDS"; ccdsid "CCDS29933.1"; havana_gene "OTTMUSG00000037558.1"; havana_transcript "OTTMUST00000096822.1";
chr19	HAVANA	gene	59154619	59158488	0	-	.	gene_id "ENSMUSG00000006270.8"; gene_type "protein_coding"; gene_name "Vax1"; level 2; mgi_id "MGI:1277163"; havana_gene "OTTMUSG00000037558.1";
chr19	HAVANA	transcript	59154619	59158488	0	-	.	gene_id "ENSMUSG00000006270.8"; transcript_id "ENSMUST00000172821.4"; gene_type "protein_coding"; gene_name "Vax1"; transcript_type "protein_coding"; transcript_name "Vax1-201"; level 2; protein_id "ENSMUSP00000134642.2"; transcript_support_level "1"; mgi_id "MGI:1277163"; tag "basic"; tag "Ensembl_canonical"; tag "GENCODE_Primary"; tag "appris_principal_1"; tag "CCDS"; ccdsid "CCDS29933.1"; havana_gene "OTTMUSG00000037558.1"; havana_transcript "OTTMUST00000096822.1";
chr19	HAVANA	CDS	59154622	59155206	0	-	0	gene_id "ENSMUSG00000006270.8"; transcript_id "ENSMUST00000172821.4"; gene_type "protein_coding"; gene_name "Vax1"; transcript_type "protein_coding"; transcript_name "Vax1-201"; exon_number 3; exon_id "ENSMUSE00000288219.3"; level 2; protein_id "ENSMUSP00000134642.2"; transcript_support_level "1"; mgi_id "MGI:1277163"; tag "basic"; tag "Ensembl_canonical"; tag "GENCODE_Primary"; tag "appris_principal_1"; tag "CCDS"; ccdsid "CCDS29933.1"; havana_gene "OTTMUSG00000037558.1"; havana_transcript "OTTMUST00000096822.1";
chr19	HAVANA	exon	59155030	59155206	0	-	.	gene_id "ENSMUSG00000006270.8"; transcript_id "ENSMUST00000173710.2"; gene_type "protein_coding"; gene_name "Vax1"; transcript_type "protein_coding_CDS_not_defined"; transcript_name "Vax1-202"; exon_number 2; exon_id "ENSMUSE00000931746.2"; level 2; transcript_support_level "3"; mgi_id "MGI:1277163"; havana_gene "OTTMUSG00000037558.1"; havana_transcript "OTTMUST00000096823.1";
chr19	ENSEMBL_gcm37	exon	59155030	59155206	1.87043415103494	-	.	gene_id "ENSMUSG00000006270.8"; transcript_id "ENSMUSG00000006270.8_tx_2"; exon_id "chr19_59155030_59155206_-"; exonnum "3"; txlen "516";
chr19	ENSEMBL_gcm37	exon	59155030	59155206	1.83134859826859	-	.	gene_id "ENSMUSG00000006270.8"; transcript_id "ENSMUSG00000006270.8_tx_3"; exon_id "chr19_59155030_59155206_-"; exonnum "3"; txlen "664";
chr19	HAVANA	transcript	59155030	59155412	0	-	.	gene_id "ENSMUSG00000006270.8"; transcript_id "ENSMUST00000173710.2"; gene_type "protein_coding"; gene_name "Vax1"; transcript_type "protein_coding_CDS_not_defined"; transcript_name "Vax1-202"; level 2; transcript_support_level "3"; mgi_id "MGI:1277163"; havana_gene "OTTMUSG00000037558.1"; havana_transcript "OTTMUST00000096823.1";
chr19	HAVANA	exon	59155340	59155412	0	-	.	gene_id "ENSMUSG00000006270.8"; transcript_id "ENSMUST00000173710.2"; gene_type "protein_coding"; gene_name "Vax1"; transcript_type "protein_coding_CDS_not_defined"; transcript_name "Vax1-202"; exon_number 1; exon_id "ENSMUSE00000938400.2"; level 2; transcript_support_level "3"; mgi_id "MGI:1277163"; havana_gene "OTTMUSG00000037558.1"; havana_transcript "OTTMUST00000096823.1";
chr19	HAVANA	exon	59156903	59157090	0	-	.	gene_id "ENSMUSG00000006270.8"; transcript_id "ENSMUST00000172821.4"; gene_type "protein_coding"; gene_name "Vax1"; transcript_type "protein_coding"; transcript_name "Vax1-201"; exon_number 2; exon_id "ENSMUSE00000541257.2"; level 2; protein_id "ENSMUSP00000134642.2"; transcript_support_level "1"; mgi_id "MGI:1277163"; tag "basic"; tag "Ensembl_canonical"; tag "GENCODE_Primary"; tag "appris_principal_1"; tag "CCDS"; ccdsid "CCDS29933.1"; havana_gene "OTTMUSG00000037558.1"; havana_transcript "OTTMUST00000096822.1";
chr19	HAVANA	CDS	59156903	59157090	0	-	2	gene_id "ENSMUSG00000006270.8"; transcript_id "ENSMUST00000172821.4"; gene_type "protein_coding"; gene_name "Vax1"; transcript_type "protein_coding"; transcript_name "Vax1-201"; exon_number 2; exon_id "ENSMUSE00000541257.2"; level 2; protein_id "ENSMUSP00000134642.2"; transcript_support_level "1"; mgi_id "MGI:1277163"; tag "basic"; tag "Ensembl_canonical"; tag "GENCODE_Primary"; tag "appris_principal_1"; tag "CCDS"; ccdsid "CCDS29933.1"; havana_gene "OTTMUSG00000037558.1"; havana_transcript "OTTMUST00000096822.1";
chr19	ENSEMBL_gcm37	exon	59156903	59157090	1.87043415103494	-	.	gene_id "ENSMUSG00000006270.8"; transcript_id "ENSMUSG00000006270.8_tx_2"; exon_id "chr19_59156903_59157090_-"; exonnum "2"; txlen "516";
chr19	ENSEMBL_gcm37	exon	59156903	59157090	1.83134859826859	-	.	gene_id "ENSMUSG00000006270.8"; transcript_id "ENSMUSG00000006270.8_tx_3"; exon_id "chr19_59156903_59157090_-"; exonnum "2"; txlen "664";
chr19	sragcm37_ss	exon	59157388	59157538	1.87043415103494	-	.	gene_id "ENSMUSG00000006270.8"; transcript_id "ENSMUSG00000006270.8_tx_2"; exon_id "chr19_59157388_59157538_-"; exonnum "1"; txlen "516";
chr19	sragcm37_ss	exon	59157546	59157844	1.83134859826859	-	.	gene_id "ENSMUSG00000006270.8"; transcript_id "ENSMUSG00000006270.8_tx_3"; exon_id "chr19_59157546_59157844_-"; exonnum "1"; txlen "664";
chr19	HAVANA	CDS	59158221	59158461	0	-	0	gene_id "ENSMUSG00000006270.8"; transcript_id "ENSMUST00000172821.4"; gene_type "protein_coding"; gene_name "Vax1"; transcript_type "protein_coding"; transcript_name "Vax1-201"; exon_number 1; exon_id "ENSMUSE00000937075.4"; level 2; protein_id "ENSMUSP00000134642.2"; transcript_support_level "1"; mgi_id "MGI:1277163"; tag "basic"; tag "Ensembl_canonical"; tag "GENCODE_Primary"; tag "appris_principal_1"; tag "CCDS"; ccdsid "CCDS29933.1"; havana_gene "OTTMUSG00000037558.1"; havana_transcript "OTTMUST00000096822.1";
chr19	HAVANA	exon	59158221	59158488	0	-	.	gene_id "ENSMUSG00000006270.8"; transcript_id "ENSMUST00000172821.4"; gene_type "protein_coding"; gene_name "Vax1"; transcript_type "protein_coding"; transcript_name "Vax1-201"; exon_number 1; exon_id "ENSMUSE00000937075.4"; level 2; protein_id "ENSMUSP00000134642.2"; transcript_support_level "1"; mgi_id "MGI:1277163"; tag "basic"; tag "Ensembl_canonical"; tag "GENCODE_Primary"; tag "appris_principal_1"; tag "CCDS"; ccdsid "CCDS29933.1"; havana_gene "OTTMUSG00000037558.1"; havana_transcript "OTTMUST00000096822.1";
chr19	HAVANA	start_codon	59158459	59158461	0	-	0	gene_id "ENSMUSG00000006270.8"; transcript_id "ENSMUST00000172821.4"; gene_type "protein_coding"; gene_name "Vax1"; transcript_type "protein_coding"; transcript_name "Vax1-201"; exon_number 1; exon_id "ENSMUSE00000937075.4"; level 2; protein_id "ENSMUSP00000134642.2"; transcript_support_level "1"; mgi_id "MGI:1277163"; tag "basic"; tag "Ensembl_canonical"; tag "GENCODE_Primary"; tag "appris_principal_1"; tag "CCDS"; ccdsid "CCDS29933.1"; havana_gene "OTTMUSG00000037558.1"; havana_transcript "OTTMUST00000096822.1";
chr19	HAVANA	UTR	59158462	59158488	0	-	.	gene_id "ENSMUSG00000006270.8"; transcript_id "ENSMUST00000172821.4"; gene_type "protein_coding"; gene_name "Vax1"; transcript_type "protein_coding"; transcript_name "Vax1-201"; exon_number 1; exon_id "ENSMUSE00000937075.4"; level 2; protein_id "ENSMUSP00000134642.2"; transcript_support_level "1"; mgi_id "MGI:1277163"; tag "basic"; tag "Ensembl_canonical"; tag "GENCODE_Primary"; tag "appris_principal_1"; tag "CCDS"; ccdsid "CCDS29933.1"; havana_gene "OTTMUSG00000037558.1"; havana_transcript "OTTMUST00000096822.1";
chr19	HAVANA	gene	59158541	59159923	0	-	.	gene_id "ENSMUSG00000126572.1"; gene_type "lncRNA"; gene_name "ENSMUSG00000126572"; level 2; tag "overlapping_locus";
chr19	HAVANA	transcript	59158541	59159923	0	-	.	gene_id "ENSMUSG00000126572.1"; transcript_id "ENSMUST00000277012.1"; gene_type "lncRNA"; gene_name "ENSMUSG00000126572"; transcript_type "lncRNA"; transcript_name "ENSMUST00000277012"; level 2; tag "basic"; tag "Ensembl_canonical"; tag "GENCODE_Primary"; tag "TAGENE";
chr19	HAVANA	exon	59158541	59159923	0	-	.	gene_id "ENSMUSG00000126572.1"; transcript_id "ENSMUST00000277012.1"; gene_type "lncRNA"; gene_name "ENSMUSG00000126572"; transcript_type "lncRNA"; transcript_name "ENSMUST00000277012"; exon_number 1; exon_id "ENSMUSE00001548983.1"; level 2; tag "basic"; tag "Ensembl_canonical"; tag "GENCODE_Primary"; tag "TAGENE";
chr19	HAVANA	exon	59173122	59173582	0	-	.	gene_id "ENSMUSG00000140172.1"; transcript_id "ENSMUST00000358221.1"; gene_type "lncRNA"; gene_name "ENSMUSG00000140172"; transcript_type "lncRNA"; transcript_name "ENSMUST00000358221"; exon_number 3; exon_id "ENSMUSE00001704819.1"; level 2; tag "basic"; tag "Ensembl_canonical"; tag "GENCODE_Primary"; tag "TAGENE";
chr19	HAVANA	transcript	59173122	59183204	0	-	.	gene_id "ENSMUSG00000140172.1"; transcript_id "ENSMUST00000358221.1"; gene_type "lncRNA"; gene_name "ENSMUSG00000140172"; transcript_type "lncRNA"; transcript_name "ENSMUST00000358221"; level 2; tag "basic"; tag "Ensembl_canonical"; tag "GENCODE_Primary"; tag "TAGENE";
chr19	HAVANA	gene	59173122	59183218	0	-	.	gene_id "ENSMUSG00000140172.1"; gene_type "lncRNA"; gene_name "ENSMUSG00000140172"; level 2;
chr19	sragcm37_es	exon	59177167	59177391	0.0201389509107475	-	.	gene_id "ENSMUSG00000140172.1"; transcript_id "ENSMUSG00000140172.1_tx_3"; exon_id "chr19_59177167_59177391_-"; exonnum "3"; txlen "673";
chr19	HAVANA	exon	59179465	59179582	0	-	.	gene_id "ENSMUSG00000140172.1"; transcript_id "ENSMUST00000358221.1"; gene_type "lncRNA"; gene_name "ENSMUSG00000140172"; transcript_type "lncRNA"; transcript_name "ENSMUST00000358221"; exon_number 2; exon_id "ENSMUSE00001704815.1"; level 2; tag "basic"; tag "Ensembl_canonical"; tag "GENCODE_Primary"; tag "TAGENE";
chr19	ENSEMBL_gcm37	exon	59179465	59179582	0.0201389509107475	-	.	gene_id "ENSMUSG00000140172.1"; transcript_id "ENSMUSG00000140172.1_tx_3"; exon_id "chr19_59179465_59179582_-"; exonnum "2"; txlen "673";
chr19	HAVANA	exon	59182181	59182800	0	-	.	gene_id "ENSMUSG00000140172.1"; transcript_id "ENSMUST00000358222.1"; gene_type "lncRNA"; gene_name "ENSMUSG00000140172"; transcript_type "lncRNA"; transcript_name "ENSMUST00000358222"; exon_number 2; exon_id "ENSMUSE00001704818.1"; level 2; tag "basic"; tag "TAGENE";
chr19	HAVANA	transcript	59182181	59183218	0	-	.	gene_id "ENSMUSG00000140172.1"; transcript_id "ENSMUST00000358222.1"; gene_type "lncRNA"; gene_name "ENSMUSG00000140172"; transcript_type "lncRNA"; transcript_name "ENSMUST00000358222"; level 2; tag "basic"; tag "TAGENE";
chr19	HAVANA	exon	59182889	59183218	0	-	.	gene_id "ENSMUSG00000140172.1"; transcript_id "ENSMUST00000358222.1"; gene_type "lncRNA"; gene_name "ENSMUSG00000140172"; transcript_type "lncRNA"; transcript_name "ENSMUST00000358222"; exon_number 1; exon_id "ENSMUSE00001704816.1"; level 2; tag "basic"; tag "TAGENE";
chr19	ENSEMBL_gcm37	exon	59182889	59183218	0.0201389509107475	-	.	gene_id "ENSMUSG00000140172.1"; transcript_id "ENSMUSG00000140172.1_tx_3"; exon_id "chr19_59182889_59183218_-"; exonnum "1"; txlen "673";
chr19	HAVANA	exon	59183057	59183204	0	-	.	gene_id "ENSMUSG00000140172.1"; transcript_id "ENSMUST00000358221.1"; gene_type "lncRNA"; gene_name "ENSMUSG00000140172"; transcript_type "lncRNA"; transcript_name "ENSMUST00000358221"; exon_number 1; exon_id "ENSMUSE00001704817.1"; level 2; tag "basic"; tag "Ensembl_canonical"; tag "GENCODE_Primary"; tag "TAGENE";
chr19	HAVANA	exon	59247944	59248510	0	-	.	gene_id "ENSMUSG00000101630.2"; transcript_id "ENSMUST00000188535.2"; gene_type "lncRNA"; gene_name "Gm29261"; transcript_type "lncRNA"; transcript_name "Gm29261-201"; exon_number 2; exon_id "ENSMUSE00001320227.2"; level 2; transcript_support_level "5"; mgi_id "MGI:5579967"; tag "basic"; tag "Ensembl_canonical"; tag "GENCODE_Primary"; havana_gene "OTTMUSG00000045744.1"; havana_transcript "OTTMUST00000119668.1";
chr19	HAVANA	gene	59247944	59249851	0	-	.	gene_id "ENSMUSG00000101630.2"; gene_type "lncRNA"; gene_name "Gm29261"; level 2; mgi_id "MGI:5579967"; havana_gene "OTTMUSG00000045744.1";
chr19	HAVANA	transcript	59247944	59249851	0	-	.	gene_id "ENSMUSG00000101630.2"; transcript_id "ENSMUST00000188535.2"; gene_type "lncRNA"; gene_name "Gm29261"; transcript_type "lncRNA"; transcript_name "Gm29261-201"; level 2; transcript_support_level "5"; mgi_id "MGI:5579967"; tag "basic"; tag "Ensembl_canonical"; tag "GENCODE_Primary"; havana_gene "OTTMUSG00000045744.1"; havana_transcript "OTTMUST00000119668.1";
chr19	HAVANA	exon	59249741	59249851	0	-	.	gene_id "ENSMUSG00000101630.2"; transcript_id "ENSMUST00000188535.2"; gene_type "lncRNA"; gene_name "Gm29261"; transcript_type "lncRNA"; transcript_name "Gm29261-201"; exon_number 1; exon_id "ENSMUSE00001327902.2"; level 2; transcript_support_level "5"; mgi_id "MGI:5579967"; tag "basic"; tag "Ensembl_canonical"; tag "GENCODE_Primary"; havana_gene "OTTMUSG00000045744.1"; havana_transcript "OTTMUST00000119668.1";
chr19	sragcm37_es	exon	59275740	59275850	2.51776198733376	-	.	gene_id "ENSMUSG00000074746.4"; transcript_id "ENSMUSG00000074746.4_tx_3"; exon_id "chr19_59275740_59275850_-"; exonnum "5"; txlen "1562";
chr19	sragcm37_es	exon	59285424	59286813	53.9495858900732	-	.	gene_id "ENSMUSG00000074746.4"; transcript_id "ENSMUSG00000074746.4_tx_2"; exon_id "chr19_59285424_59286813_-"; exonnum "2"; txlen "1889";
chr19	HAVANA	UTR	59285610	59287957	0	-	.	gene_id "ENSMUSG00000074746.4"; transcript_id "ENSMUST00000099274.4"; gene_type "protein_coding"; gene_name "Pdzd8"; transcript_type "protein_coding"; transcript_name "Pdzd8-201"; exon_number 5; exon_id "ENSMUSE00000640309.4"; level 2; protein_id "ENSMUSP00000096880.3"; transcript_support_level "1"; mgi_id "MGI:2677270"; tag "basic"; tag "Ensembl_canonical"; tag "GENCODE_Primary"; tag "appris_principal_1"; tag "CCDS"; ccdsid "CCDS29936.1"; havana_gene "OTTMUSG00000074376.1"; havana_transcript "OTTMUST00000180478.1";
chr19	HAVANA	exon	59285610	59290140	0	-	.	gene_id "ENSMUSG00000074746.4"; transcript_id "ENSMUST00000099274.4"; gene_type "protein_coding"; gene_name "Pdzd8"; transcript_type "protein_coding"; transcript_name "Pdzd8-201"; exon_number 5; exon_id "ENSMUSE00000640309.4"; level 2; protein_id "ENSMUSP00000096880.3"; transcript_support_level "1"; mgi_id "MGI:2677270"; tag "basic"; tag "Ensembl_canonical"; tag "GENCODE_Primary"; tag "appris_principal_1"; tag "CCDS"; ccdsid "CCDS29936.1"; havana_gene "OTTMUSG00000074376.1"; havana_transcript "OTTMUST00000180478.1";
chr19	HAVANA	gene	59285610	59334212	0	-	.	gene_id "ENSMUSG00000074746.4"; gene_type "protein_coding"; gene_name "Pdzd8"; level 2; mgi_id "MGI:2677270"; havana_gene "OTTMUSG00000074376.1";
chr19	HAVANA	transcript	59285610	59334212	0	-	.	gene_id "ENSMUSG00000074746.4"; transcript_id "ENSMUST00000099274.4"; gene_type "protein_coding"; gene_name "Pdzd8"; transcript_type "protein_coding"; transcript_name "Pdzd8-201"; level 2; protein_id "ENSMUSP00000096880.3"; transcript_support_level "1"; mgi_id "MGI:2677270"; tag "basic"; tag "Ensembl_canonical"; tag "GENCODE_Primary"; tag "appris_principal_1"; tag "CCDS"; ccdsid "CCDS29936.1"; havana_gene "OTTMUSG00000074376.1"; havana_transcript "OTTMUST00000180478.1";
chr19	sragcm37_ss	exon	59286834	59287332	53.9495858900732	-	.	gene_id "ENSMUSG00000074746.4"; transcript_id "ENSMUSG00000074746.4_tx_2"; exon_id "chr19_59286834_59287332_-"; exonnum "1"; txlen "1889";
chr19	HAVANA	stop_codon	59287955	59287957	0	-	0	gene_id "ENSMUSG00000074746.4"; transcript_id "ENSMUST00000099274.4"; gene_type "protein_coding"; gene_name "Pdzd8"; transcript_type "protein_coding"; transcript_name "Pdzd8-201"; exon_number 5; exon_id "ENSMUSE00000640309.4"; level 2; protein_id "ENSMUSP00000096880.3"; transcript_support_level "1"; mgi_id "MGI:2677270"; tag "basic"; tag "Ensembl_canonical"; tag "GENCODE_Primary"; tag "appris_principal_1"; tag "CCDS"; ccdsid "CCDS29936.1"; havana_gene "OTTMUSG00000074376.1"; havana_transcript "OTTMUST00000180478.1";
chr19	HAVANA	CDS	59287958	59290140	0	-	2	gene_id "ENSMUSG00000074746.4"; transcript_id "ENSMUST00000099274.4"; gene_type "protein_coding"; gene_name "Pdzd8"; transcript_type "protein_coding"; transcript_name "Pdzd8-201"; exon_number 5; exon_id "ENSMUSE00000640309.4"; level 2; protein_id "ENSMUSP00000096880.3"; transcript_support_level "1"; mgi_id "MGI:2677270"; tag "basic"; tag "Ensembl_canonical"; tag "GENCODE_Primary"; tag "appris_principal_1"; tag "CCDS"; ccdsid "CCDS29936.1"; havana_gene "OTTMUSG00000074376.1"; havana_transcript "OTTMUST00000180478.1";
chr19	HAVANA	exon	59293590	59293752	0	-	.	gene_id "ENSMUSG00000074746.4"; transcript_id "ENSMUST00000099274.4"; gene_type "protein_coding"; gene_name "Pdzd8"; transcript_type "protein_coding"; transcript_name "Pdzd8-201"; exon_number 4; exon_id "ENSMUSE00000640311.2"; level 2; protein_id "ENSMUSP00000096880.3"; transcript_support_level "1"; mgi_id "MGI:2677270"; tag "basic"; tag "Ensembl_canonical"; tag "GENCODE_Primary"; tag "appris_principal_1"; tag "CCDS"; ccdsid "CCDS29936.1"; havana_gene "OTTMUSG00000074376.1"; havana_transcript "OTTMUST00000180478.1";
chr19	HAVANA	CDS	59293590	59293752	0	-	0	gene_id "ENSMUSG00000074746.4"; transcript_id "ENSMUST00000099274.4"; gene_type "protein_coding"; gene_name "Pdzd8"; transcript_type "protein_coding"; transcript_name "Pdzd8-201"; exon_number 4; exon_id "ENSMUSE00000640311.2"; level 2; protein_id "ENSMUSP00000096880.3"; transcript_support_level "1"; mgi_id "MGI:2677270"; tag "basic"; tag "Ensembl_canonical"; tag "GENCODE_Primary"; tag "appris_principal_1"; tag "CCDS"; ccdsid "CCDS29936.1"; havana_gene "OTTMUSG00000074376.1"; havana_transcript "OTTMUST00000180478.1";
chr19	ENSEMBL_gcm37	exon	59293590	59293752	2.51776198733376	-	.	gene_id "ENSMUSG00000074746.4"; transcript_id "ENSMUSG00000074746.4_tx_3"; exon_id "chr19_59293590_59293752_-"; exonnum "4"; txlen "1562";
chr19	HAVANA	exon	59303690	59303792	0	-	.	gene_id "ENSMUSG00000074746.4"; transcript_id "ENSMUST00000099274.4"; gene_type "protein_coding"; gene_name "Pdzd8"; transcript_type "protein_coding"; transcript_name "Pdzd8-201"; exon_number 3; exon_id "ENSMUSE00000640313.2"; level 2; protein_id "ENSMUSP00000096880.3"; transcript_support_level "1"; mgi_id "MGI:2677270"; tag "basic"; tag "Ensembl_canonical"; tag "GENCODE_Primary"; tag "appris_principal_1"; tag "CCDS"; ccdsid "CCDS29936.1"; havana_gene "OTTMUSG00000074376.1"; havana_transcript "OTTMUST00000180478.1";
chr19	HAVANA	CDS	59303690	59303792	0	-	1	gene_id "ENSMUSG00000074746.4"; transcript_id "ENSMUST00000099274.4"; gene_type "protein_coding"; gene_name "Pdzd8"; transcript_type "protein_coding"; transcript_name "Pdzd8-201"; exon_number 3; exon_id "ENSMUSE00000640313.2"; level 2; protein_id "ENSMUSP00000096880.3"; transcript_support_level "1"; mgi_id "MGI:2677270"; tag "basic"; tag "Ensembl_canonical"; tag "GENCODE_Primary"; tag "appris_principal_1"; tag "CCDS"; ccdsid "CCDS29936.1"; havana_gene "OTTMUSG00000074376.1"; havana_transcript "OTTMUST00000180478.1";
chr19	ENSEMBL_gcm37	exon	59303690	59303792	2.51776198733376	-	.	gene_id "ENSMUSG00000074746.4"; transcript_id "ENSMUSG00000074746.4_tx_3"; exon_id "chr19_59303690_59303792_-"; exonnum "3"; txlen "1562";
chr19	sragcm37_es	exon	59310010	59310719	0.257172855802593	-	.	gene_id "sragcm37_gene_46563"; transcript_id "sragcm37_gene_46563_tx_1"; exon_id "chr19_59310010_59310719_-"; exonnum "2"; txlen "932";
chr19	sragcm37_ss	exon	59311245	59311466	0.257172855802593	-	.	gene_id "sragcm37_gene_46563"; transcript_id "sragcm37_gene_46563_tx_1"; exon_id "chr19_59311245_59311466_-"; exonnum "1"; txlen "932";
chr19	HAVANA	exon	59316183	59316305	0	-	.	gene_id "ENSMUSG00000074746.4"; transcript_id "ENSMUST00000099274.4"; gene_type "protein_coding"; gene_name "Pdzd8"; transcript_type "protein_coding"; transcript_name "Pdzd8-201"; exon_number 2; exon_id "ENSMUSE00000640315.2"; level 2; protein_id "ENSMUSP00000096880.3"; transcript_support_level "1"; mgi_id "MGI:2677270"; tag "basic"; tag "Ensembl_canonical"; tag "GENCODE_Primary"; tag "appris_principal_1"; tag "CCDS"; ccdsid "CCDS29936.1"; havana_gene "OTTMUSG00000074376.1"; havana_transcript "OTTMUST00000180478.1";
chr19	HAVANA	CDS	59316183	59316305	0	-	1	gene_id "ENSMUSG00000074746.4"; transcript_id "ENSMUST00000099274.4"; gene_type "protein_coding"; gene_name "Pdzd8"; transcript_type "protein_coding"; transcript_name "Pdzd8-201"; exon_number 2; exon_id "ENSMUSE00000640315.2"; level 2; protein_id "ENSMUSP00000096880.3"; transcript_support_level "1"; mgi_id "MGI:2677270"; tag "basic"; tag "Ensembl_canonical"; tag "GENCODE_Primary"; tag "appris_principal_1"; tag "CCDS"; ccdsid "CCDS29936.1"; havana_gene "OTTMUSG00000074376.1"; havana_transcript "OTTMUST00000180478.1";
chr19	ENSEMBL_gcm37	exon	59316183	59316305	2.51776198733376	-	.	gene_id "ENSMUSG00000074746.4"; transcript_id "ENSMUSG00000074746.4_tx_3"; exon_id "chr19_59316183_59316305_-"; exonnum "2"; txlen "1562";
chr19	HAVANA	CDS	59333151	59334019	0	-	0	gene_id "ENSMUSG00000074746.4"; transcript_id "ENSMUST00000099274.4"; gene_type "protein_coding"; gene_name "Pdzd8"; transcript_type "protein_coding"; transcript_name "Pdzd8-201"; exon_number 1; exon_id "ENSMUSE00000640317.2"; level 2; protein_id "ENSMUSP00000096880.3"; transcript_support_level "1"; mgi_id "MGI:2677270"; tag "basic"; tag "Ensembl_canonical"; tag "GENCODE_Primary"; tag "appris_principal_1"; tag "CCDS"; ccdsid "CCDS29936.1"; havana_gene "OTTMUSG00000074376.1"; havana_transcript "OTTMUST00000180478.1";
chr19	HAVANA	exon	59333151	59334212	0	-	.	gene_id "ENSMUSG00000074746.4"; transcript_id "ENSMUST00000099274.4"; gene_type "protein_coding"; gene_name "Pdzd8"; transcript_type "protein_coding"; transcript_name "Pdzd8-201"; exon_number 1; exon_id "ENSMUSE00000640317.2"; level 2; protein_id "ENSMUSP00000096880.3"; transcript_support_level "1"; mgi_id "MGI:2677270"; tag "basic"; tag "Ensembl_canonical"; tag "GENCODE_Primary"; tag "appris_principal_1"; tag "CCDS"; ccdsid "CCDS29936.1"; havana_gene "OTTMUSG00000074376.1"; havana_transcript "OTTMUST00000180478.1";
chr19	ENSEMBL_gcm37	exon	59333151	59334212	2.51776198733376	-	.	gene_id "ENSMUSG00000074746.4"; transcript_id "ENSMUSG00000074746.4_tx_3"; exon_id "chr19_59333151_59334212_-"; exonnum "1"; txlen "1562";
chr19	HAVANA	start_codon	59334017	59334019	0	-	0	gene_id "ENSMUSG00000074746.4"; transcript_id "ENSMUST00000099274.4"; gene_type "protein_coding"; gene_name "Pdzd8"; transcript_type "protein_coding"; transcript_name "Pdzd8-201"; exon_number 1; exon_id "ENSMUSE00000640317.2"; level 2; protein_id "ENSMUSP00000096880.3"; transcript_support_level "1"; mgi_id "MGI:2677270"; tag "basic"; tag "Ensembl_canonical"; tag "GENCODE_Primary"; tag "appris_principal_1"; tag "CCDS"; ccdsid "CCDS29936.1"; havana_gene "OTTMUSG00000074376.1"; havana_transcript "OTTMUST00000180478.1";
chr19	HAVANA	UTR	59334020	59334212	0	-	.	gene_id "ENSMUSG00000074746.4"; transcript_id "ENSMUST00000099274.4"; gene_type "protein_coding"; gene_name "Pdzd8"; transcript_type "protein_coding"; transcript_name "Pdzd8-201"; exon_number 1; exon_id "ENSMUSE00000640317.2"; level 2; protein_id "ENSMUSP00000096880.3"; transcript_support_level "1"; mgi_id "MGI:2677270"; tag "basic"; tag "Ensembl_canonical"; tag "GENCODE_Primary"; tag "appris_principal_1"; tag "CCDS"; ccdsid "CCDS29936.1"; havana_gene "OTTMUSG00000074376.1"; havana_transcript "OTTMUST00000180478.1";
chr19	HAVANA	exon	59383296	59383521	0	-	.	gene_id "ENSMUSG00000087095.5"; transcript_id "ENSMUST00000365224.1"; gene_type "lncRNA"; gene_name "Emx2os"; transcript_type "lncRNA"; transcript_name "Emx2os-222"; exon_number 2; exon_id "ENSMUSE00001718609.1"; level 2; mgi_id "MGI:3052329"; tag "TAGENE"; havana_gene "OTTMUSG00000037269.1";
chr19	HAVANA	transcript	59383296	59384280	0	-	.	gene_id "ENSMUSG00000087095.5"; transcript_id "ENSMUST00000365224.1"; gene_type "lncRNA"; gene_name "Emx2os"; transcript_type "lncRNA"; transcript_name "Emx2os-222"; level 2; mgi_id "MGI:3052329"; tag "TAGENE"; havana_gene "OTTMUSG00000037269.1";
chr19	HAVANA	gene	59383296	59448147	0	-	.	gene_id "ENSMUSG00000087095.5"; gene_type "lncRNA"; gene_name "Emx2os"; level 2; mgi_id "MGI:3052329"; havana_gene "OTTMUSG00000037269.1";
chr19	HAVANA	exon	59383313	59383521	0	-	.	gene_id "ENSMUSG00000087095.5"; transcript_id "ENSMUST00000365206.1"; gene_type "lncRNA"; gene_name "Emx2os"; transcript_type "lncRNA"; transcript_name "Emx2os-204"; exon_number 3; exon_id "ENSMUSE00001718615.1"; level 2; mgi_id "MGI:3052329"; tag "Ensembl_canonical"; tag "GENCODE_Primary"; tag "TAGENE"; havana_gene "OTTMUSG00000037269.1";
chr19	HAVANA	transcript	59383313	59446713	0	-	.	gene_id "ENSMUSG00000087095.5"; transcript_id "ENSMUST00000365206.1"; gene_type "lncRNA"; gene_name "Emx2os"; transcript_type "lncRNA"; transcript_name "Emx2os-204"; level 2; mgi_id "MGI:3052329"; tag "Ensembl_canonical"; tag "GENCODE_Primary"; tag "TAGENE"; havana_gene "OTTMUSG00000037269.1";
chr19	HAVANA	exon	59384142	59384280	0	-	.	gene_id "ENSMUSG00000087095.5"; transcript_id "ENSMUST00000365224.1"; gene_type "lncRNA"; gene_name "Emx2os"; transcript_type "lncRNA"; transcript_name "Emx2os-222"; exon_number 1; exon_id "ENSMUSE00001718612.1"; level 2; mgi_id "MGI:3052329"; tag "TAGENE"; havana_gene "OTTMUSG00000037269.1";
chr19	sragcm37_es	exon	59387244	59387689	0.151543700211901	-	.	gene_id "ENSMUSG00000087095.5"; transcript_id "ENSMUSG00000087095.5_tx_7"; exon_id "chr19_59387244_59387689_-"; exonnum "7"; txlen "1224";
chr19	sragcm37_mid	exon	59388512	59388594	0.151543700211901	-	.	gene_id "ENSMUSG00000087095.5"; transcript_id "ENSMUSG00000087095.5_tx_7"; exon_id "chr19_59388512_59388594_-"; exonnum "6"; txlen "1224";
chr19	sragcm37_es	exon	59390746	59391383	0.830573168191367	-	.	gene_id "ENSMUSG00000087095.5"; transcript_id "ENSMUSG00000087095.5_tx_6"; exon_id "chr19_59390746_59391383_-"; exonnum "6"; txlen "1333";
chr19	sragcm37_es	exon	59390746	59391383	0.0488163024196285	-	.	gene_id "ENSMUSG00000087095.5"; transcript_id "ENSMUSG00000087095.5_tx_8"; exon_id "chr19_59390746_59391383_-"; exonnum "7"; txlen "1476";
chr19	HAVANA	exon	59399323	59399596	0	-	.	gene_id "ENSMUSG00000087095.5"; transcript_id "ENSMUST00000365220.1"; gene_type "lncRNA"; gene_name "Emx2os"; transcript_type "lncRNA"; transcript_name "Emx2os-218"; exon_number 2; exon_id "ENSMUSE00001718639.1"; level 2; mgi_id "MGI:3052329"; tag "TAGENE"; havana_gene "OTTMUSG00000037269.1";
chr19	HAVANA	exon	59399323	59399599	0	-	.	gene_id "ENSMUSG00000087095.5"; transcript_id "ENSMUST00000365219.1"; gene_type "lncRNA"; gene_name "Emx2os"; transcript_type "lncRNA"; transcript_name "Emx2os-217"; exon_number 2; exon_id "ENSMUSE00001718625.1"; level 2; mgi_id "MGI:3052329"; tag "TAGENE"; havana_gene "OTTMUSG00000037269.1";
chr19	HAVANA	transcript	59399323	59401961	0	-	.	gene_id "ENSMUSG00000087095.5"; transcript_id "ENSMUST00000365220.1"; gene_type "lncRNA"; gene_name "Emx2os"; transcript_type "lncRNA"; transcript_name "Emx2os-218"; level 2; mgi_id "MGI:3052329"; tag "TAGENE"; havana_gene "OTTMUSG00000037269.1";
chr19	HAVANA	transcript	59399323	59401965	0	-	.	gene_id "ENSMUSG00000087095.5"; transcript_id "ENSMUST00000365219.1"; gene_type "lncRNA"; gene_name "Emx2os"; transcript_type "lncRNA"; transcript_name "Emx2os-217"; level 2; mgi_id "MGI:3052329"; tag "TAGENE"; havana_gene "OTTMUSG00000037269.1";
chr19	sragcm37_mid	exon	59399457	59399599	0.0488163024196285	-	.	gene_id "ENSMUSG00000087095.5"; transcript_id "ENSMUSG00000087095.5_tx_8"; exon_id "chr19_59399457_59399599_-"; exonnum "6"; txlen "1476";
chr19	HAVANA	exon	59401653	59401751	0	-	.	gene_id "ENSMUSG00000087095.5"; transcript_id "ENSMUST00000365206.1"; gene_type "lncRNA"; gene_name "Emx2os"; transcript_type "lncRNA"; transcript_name "Emx2os-204"; exon_number 2; exon_id "ENSMUSE00001718638.1"; level 2; mgi_id "MGI:3052329"; tag "Ensembl_canonical"; tag "GENCODE_Primary"; tag "TAGENE"; havana_gene "OTTMUSG00000037269.1";
chr19	ENSEMBL_gcm37	exon	59401653	59401751	0.830573168191367	-	.	gene_id "ENSMUSG00000087095.5"; transcript_id "ENSMUSG00000087095.5_tx_6"; exon_id "chr19_59401653_59401751_-"; exonnum "5"; txlen "1333";
chr19	ENSEMBL_gcm37	exon	59401653	59401751	0.151543700211901	-	.	gene_id "ENSMUSG00000087095.5"; transcript_id "ENSMUSG00000087095.5_tx_7"; exon_id "chr19_59401653_59401751_-"; exonnum "5"; txlen "1224";
chr19	ENSEMBL_gcm37	exon	59401653	59401751	0.0488163024196285	-	.	gene_id "ENSMUSG00000087095.5"; transcript_id "ENSMUSG00000087095.5_tx_8"; exon_id "chr19_59401653_59401751_-"; exonnum "5"; txlen "1476";
chr19	HAVANA	exon	59401653	59401961	0	-	.	gene_id "ENSMUSG00000087095.5"; transcript_id "ENSMUST00000365220.1"; gene_type "lncRNA"; gene_name "Emx2os"; transcript_type "lncRNA"; transcript_name "Emx2os-218"; exon_number 1; exon_id "ENSMUSE00001718636.1"; level 2; mgi_id "MGI:3052329"; tag "TAGENE"; havana_gene "OTTMUSG00000037269.1";
chr19	HAVANA	exon	59401653	59401965	0	-	.	gene_id "ENSMUSG00000087095.5"; transcript_id "ENSMUST00000365219.1"; gene_type "lncRNA"; gene_name "Emx2os"; transcript_type "lncRNA"; transcript_name "Emx2os-217"; exon_number 1; exon_id "ENSMUSE00001718640.1"; level 2; mgi_id "MGI:3052329"; tag "TAGENE"; havana_gene "OTTMUSG00000037269.1";
chr19	HAVANA	exon	59408314	59408646	0	-	.	gene_id "ENSMUSG00000087095.5"; transcript_id "ENSMUST00000365207.1"; gene_type "lncRNA"; gene_name "Emx2os"; transcript_type "lncRNA"; transcript_name "Emx2os-205"; exon_number 3; exon_id "ENSMUSE00001718624.1"; level 2; mgi_id "MGI:3052329"; tag "TAGENE"; havana_gene "OTTMUSG00000037269.1";
chr19	HAVANA	transcript	59408314	59446974	0	-	.	gene_id "ENSMUSG00000087095.5"; transcript_id "ENSMUST00000365207.1"; gene_type "lncRNA"; gene_name "Emx2os"; transcript_type "lncRNA"; transcript_name "Emx2os-205"; level 2; mgi_id "MGI:3052329"; tag "TAGENE"; havana_gene "OTTMUSG00000037269.1";
chr19	HAVANA	exon	59408319	59408643	0	-	.	gene_id "ENSMUSG00000087095.5"; transcript_id "ENSMUST00000365208.1"; gene_type "lncRNA"; gene_name "Emx2os"; transcript_type "lncRNA"; transcript_name "Emx2os-206"; exon_number 2; exon_id "ENSMUSE00001718629.1"; level 2; mgi_id "MGI:3052329"; tag "TAGENE"; havana_gene "OTTMUSG00000037269.1";
chr19	HAVANA	transcript	59408319	59446715	0	-	.	gene_id "ENSMUSG00000087095.5"; transcript_id "ENSMUST00000365208.1"; gene_type "lncRNA"; gene_name "Emx2os"; transcript_type "lncRNA"; transcript_name "Emx2os-206"; level 2; mgi_id "MGI:3052329"; tag "TAGENE"; havana_gene "OTTMUSG00000037269.1";
chr19	HAVANA	exon	59408328	59408646	0	-	.	gene_id "ENSMUSG00000087095.5"; transcript_id "ENSMUST00000365209.1"; gene_type "lncRNA"; gene_name "Emx2os"; transcript_type "lncRNA"; transcript_name "Emx2os-207"; exon_number 2; exon_id "ENSMUSE00001718633.1"; level 2; mgi_id "MGI:3052329"; tag "TAGENE"; havana_gene "OTTMUSG00000037269.1";
chr19	HAVANA	transcript	59408328	59446713	0	-	.	gene_id "ENSMUSG00000087095.5"; transcript_id "ENSMUST00000365209.1"; gene_type "lncRNA"; gene_name "Emx2os"; transcript_type "lncRNA"; transcript_name "Emx2os-207"; level 2; mgi_id "MGI:3052329"; tag "TAGENE"; havana_gene "OTTMUSG00000037269.1";
chr19	HAVANA	exon	59413536	59417693	0	-	.	gene_id "ENSMUSG00000087095.5"; transcript_id "ENSMUST00000136990.3"; gene_type "lncRNA"; gene_name "Emx2os"; transcript_type "lncRNA"; transcript_name "Emx2os-201"; exon_number 4; exon_id "ENSMUSE00000743488.3"; level 2; transcript_support_level "1"; mgi_id "MGI:3052329"; tag "basic"; havana_gene "OTTMUSG00000037269.1"; havana_transcript "OTTMUST00000096128.1";
chr19	HAVANA	transcript	59413536	59447067	0	-	.	gene_id "ENSMUSG00000087095.5"; transcript_id "ENSMUST00000136990.3"; gene_type "lncRNA"; gene_name "Emx2os"; transcript_type "lncRNA"; transcript_name "Emx2os-201"; level 2; transcript_support_level "1"; mgi_id "MGI:3052329"; tag "basic"; havana_gene "OTTMUSG00000037269.1"; havana_transcript "OTTMUST00000096128.1";
chr19	HAVANA	exon	59416198	59417169	0	-	.	gene_id "ENSMUSG00000087095.5"; transcript_id "ENSMUST00000365210.1"; gene_type "lncRNA"; gene_name "Emx2os"; transcript_type "lncRNA"; transcript_name "Emx2os-208"; exon_number 5; exon_id "ENSMUSE00001718632.1"; level 2; mgi_id "MGI:3052329"; tag "basic"; tag "TAGENE"; havana_gene "OTTMUSG00000037269.1";
chr19	HAVANA	transcript	59416198	59446769	0	-	.	gene_id "ENSMUSG00000087095.5"; transcript_id "ENSMUST00000365210.1"; gene_type "lncRNA"; gene_name "Emx2os"; transcript_type "lncRNA"; transcript_name "Emx2os-208"; level 2; mgi_id "MGI:3052329"; tag "basic"; tag "TAGENE"; havana_gene "OTTMUSG00000037269.1";
chr19	HAVANA	exon	59416203	59417169	0	-	.	gene_id "ENSMUSG00000087095.5"; transcript_id "ENSMUST00000243208.2"; gene_type "lncRNA"; gene_name "Emx2os"; transcript_type "lncRNA"; transcript_name "Emx2os-202"; exon_number 4; exon_id "ENSMUSE00001718630.1"; level 2; mgi_id "MGI:3052329"; tag "TAGENE"; havana_gene "OTTMUSG00000037269.1";
chr19	HAVANA	exon	59416203	59417169	0	-	.	gene_id "ENSMUSG00000087095.5"; transcript_id "ENSMUST00000365212.1"; gene_type "lncRNA"; gene_name "Emx2os"; transcript_type "lncRNA"; transcript_name "Emx2os-210"; exon_number 4; exon_id "ENSMUSE00001718630.1"; level 2; mgi_id "MGI:3052329"; tag "basic"; tag "TAGENE"; havana_gene "OTTMUSG00000037269.1";
chr19	ENSEMBL_gcm37	exon	59416203	59417169	1.75823537438342	-	.	gene_id "ENSMUSG00000087095.5"; transcript_id "ENSMUSG00000087095.5_tx_5"; exon_id "chr19_59416203_59417169_-"; exonnum "4"; txlen "1302";
chr19	HAVANA	exon	59416203	59417628	0	-	.	gene_id "ENSMUSG00000087095.5"; transcript_id "ENSMUST00000365213.1"; gene_type "lncRNA"; gene_name "Emx2os"; transcript_type "lncRNA"; transcript_name "Emx2os-211"; exon_number 4; exon_id "ENSMUSE00001718611.1"; level 2; mgi_id "MGI:3052329"; tag "basic"; tag "TAGENE"; havana_gene "OTTMUSG00000037269.1";
chr19	HAVANA	exon	59416203	59417693	0	-	.	gene_id "ENSMUSG00000087095.5"; transcript_id "ENSMUST00000365211.1"; gene_type "lncRNA"; gene_name "Emx2os"; transcript_type "lncRNA"; transcript_name "Emx2os-209"; exon_number 3; exon_id "ENSMUSE00001718646.1"; level 2; mgi_id "MGI:3052329"; tag "basic"; tag "TAGENE"; havana_gene "OTTMUSG00000037269.1";
chr19	HAVANA	transcript	59416203	59446691	0	-	.	gene_id "ENSMUSG00000087095.5"; transcript_id "ENSMUST00000365213.1"; gene_type "lncRNA"; gene_name "Emx2os"; transcript_type "lncRNA"; transcript_name "Emx2os-211"; level 2; mgi_id "MGI:3052329"; tag "basic"; tag "TAGENE"; havana_gene "OTTMUSG00000037269.1";
chr19	HAVANA	transcript	59416203	59446715	0	-	.	gene_id "ENSMUSG00000087095.5"; transcript_id "ENSMUST00000243208.2"; gene_type "lncRNA"; gene_name "Emx2os"; transcript_type "lncRNA"; transcript_name "Emx2os-202"; level 2; mgi_id "MGI:3052329"; tag "TAGENE"; havana_gene "OTTMUSG00000037269.1";
chr19	HAVANA	transcript	59416203	59446722	0	-	.	gene_id "ENSMUSG00000087095.5"; transcript_id "ENSMUST00000365212.1"; gene_type "lncRNA"; gene_name "Emx2os"; transcript_type "lncRNA"; transcript_name "Emx2os-210"; level 2; mgi_id "MGI:3052329"; tag "basic"; tag "TAGENE"; havana_gene "OTTMUSG00000037269.1";
chr19	HAVANA	transcript	59416203	59446733	0	-	.	gene_id "ENSMUSG00000087095.5"; transcript_id "ENSMUST00000365211.1"; gene_type "lncRNA"; gene_name "Emx2os"; transcript_type "lncRNA"; transcript_name "Emx2os-209"; level 2; mgi_id "MGI:3052329"; tag "basic"; tag "TAGENE"; havana_gene "OTTMUSG00000037269.1";
chr19	HAVANA	exon	59417201	59417693	0	-	.	gene_id "ENSMUSG00000087095.5"; transcript_id "ENSMUST00000365214.1"; gene_type "lncRNA"; gene_name "Emx2os"; transcript_type "lncRNA"; transcript_name "Emx2os-212"; exon_number 4; exon_id "ENSMUSE00001718626.1"; level 2; mgi_id "MGI:3052329"; tag "basic"; tag "TAGENE"; havana_gene "OTTMUSG00000037269.1";
chr19	HAVANA	transcript	59417201	59447019	0	-	.	gene_id "ENSMUSG00000087095.5"; transcript_id "ENSMUST00000365214.1"; gene_type "lncRNA"; gene_name "Emx2os"; transcript_type "lncRNA"; transcript_name "Emx2os-212"; level 2; mgi_id "MGI:3052329"; tag "basic"; tag "TAGENE"; havana_gene "OTTMUSG00000037269.1";
chr19	HAVANA	exon	59417427	59417693	0	-	.	gene_id "ENSMUSG00000087095.5"; transcript_id "ENSMUST00000365215.1"; gene_type "lncRNA"; gene_name "Emx2os"; transcript_type "lncRNA"; transcript_name "Emx2os-213"; exon_number 5; exon_id "ENSMUSE00001718647.1"; level 2; mgi_id "MGI:3052329"; tag "basic"; tag "TAGENE"; havana_gene "OTTMUSG00000037269.1";
chr19	HAVANA	transcript	59417427	59446713	0	-	.	gene_id "ENSMUSG00000087095.5"; transcript_id "ENSMUST00000365215.1"; gene_type "lncRNA"; gene_name "Emx2os"; transcript_type "lncRNA"; transcript_name "Emx2os-213"; level 2; mgi_id "MGI:3052329"; tag "basic"; tag "TAGENE"; havana_gene "OTTMUSG00000037269.1";
chr19	HAVANA	exon	59417607	59417693	0	-	.	gene_id "ENSMUSG00000087095.5"; transcript_id "ENSMUST00000365210.1"; gene_type "lncRNA"; gene_name "Emx2os"; transcript_type "lncRNA"; transcript_name "Emx2os-208"; exon_number 4; exon_id "ENSMUSE00001480666.1"; level 2; mgi_id "MGI:3052329"; tag "basic"; tag "TAGENE"; havana_gene "OTTMUSG00000037269.1";
chr19	HAVANA	exon	59417607	59417693	0	-	.	gene_id "ENSMUSG00000087095.5"; transcript_id "ENSMUST00000243208.2"; gene_type "lncRNA"; gene_name "Emx2os"; transcript_type "lncRNA"; transcript_name "Emx2os-202"; exon_number 3; exon_id "ENSMUSE00001480666.1"; level 2; mgi_id "MGI:3052329"; tag "TAGENE"; havana_gene "OTTMUSG00000037269.1";
chr19	HAVANA	exon	59417607	59417693	0	-	.	gene_id "ENSMUSG00000087095.5"; transcript_id "ENSMUST00000365212.1"; gene_type "lncRNA"; gene_name "Emx2os"; transcript_type "lncRNA"; transcript_name "Emx2os-210"; exon_number 3; exon_id "ENSMUSE00001480666.1"; level 2; mgi_id "MGI:3052329"; tag "basic"; tag "TAGENE"; havana_gene "OTTMUSG00000037269.1";
chr19	ENSEMBL_gcm37	exon	59417607	59417693	1.75823537438342	-	.	gene_id "ENSMUSG00000087095.5"; transcript_id "ENSMUSG00000087095.5_tx_5"; exon_id "chr19_59417607_59417693_-"; exonnum "3"; txlen "1302";
chr19	ENSEMBL_gcm37	exon	59417607	59417693	0.830573168191367	-	.	gene_id "ENSMUSG00000087095.5"; transcript_id "ENSMUSG00000087095.5_tx_6"; exon_id "chr19_59417607_59417693_-"; exonnum "4"; txlen "1333";
chr19	ENSEMBL_gcm37	exon	59417607	59417693	0.151543700211901	-	.	gene_id "ENSMUSG00000087095.5"; transcript_id "ENSMUSG00000087095.5_tx_7"; exon_id "chr19_59417607_59417693_-"; exonnum "4"; txlen "1224";
chr19	ENSEMBL_gcm37	exon	59417607	59417693	0.0488163024196285	-	.	gene_id "ENSMUSG00000087095.5"; transcript_id "ENSMUSG00000087095.5_tx_8"; exon_id "chr19_59417607_59417693_-"; exonnum "4"; txlen "1476";
chr19	HAVANA	exon	59417650	59418531	0	-	.	gene_id "ENSMUSG00000087095.5"; transcript_id "ENSMUST00000365216.1"; gene_type "lncRNA"; gene_name "Emx2os"; transcript_type "lncRNA"; transcript_name "Emx2os-214"; exon_number 3; exon_id "ENSMUSE00001718617.1"; level 2; mgi_id "MGI:3052329"; tag "basic"; tag "TAGENE"; havana_gene "OTTMUSG00000037269.1";
chr19	HAVANA	transcript	59417650	59446731	0	-	.	gene_id "ENSMUSG00000087095.5"; transcript_id "ENSMUST00000365216.1"; gene_type "lncRNA"; gene_name "Emx2os"; transcript_type "lncRNA"; transcript_name "Emx2os-214"; level 2; mgi_id "MGI:3052329"; tag "basic"; tag "TAGENE"; havana_gene "OTTMUSG00000037269.1";
chr19	HAVANA	exon	59418432	59418531	0	-	.	gene_id "ENSMUSG00000087095.5"; transcript_id "ENSMUST00000136990.3"; gene_type "lncRNA"; gene_name "Emx2os"; transcript_type "lncRNA"; transcript_name "Emx2os-201"; exon_number 3; exon_id "ENSMUSE00000833449.2"; level 2; transcript_support_level "1"; mgi_id "MGI:3052329"; tag "basic"; havana_gene "OTTMUSG00000037269.1"; havana_transcript "OTTMUST00000096128.1";
chr19	HAVANA	exon	59418432	59418531	0	-	.	gene_id "ENSMUSG00000087095.5"; transcript_id "ENSMUST00000365210.1"; gene_type "lncRNA"; gene_name "Emx2os"; transcript_type "lncRNA"; transcript_name "Emx2os-208"; exon_number 3; exon_id "ENSMUSE00000833449.2"; level 2; mgi_id "MGI:3052329"; tag "basic"; tag "TAGENE"; havana_gene "OTTMUSG00000037269.1";
chr19	HAVANA	exon	59418432	59418531	0	-	.	gene_id "ENSMUSG00000087095.5"; transcript_id "ENSMUST00000365213.1"; gene_type "lncRNA"; gene_name "Emx2os"; transcript_type "lncRNA"; transcript_name "Emx2os-211"; exon_number 3; exon_id "ENSMUSE00000833449.2"; level 2; mgi_id "MGI:3052329"; tag "basic"; tag "TAGENE"; havana_gene "OTTMUSG00000037269.1";
chr19	HAVANA	exon	59418432	59418531	0	-	.	gene_id "ENSMUSG00000087095.5"; transcript_id "ENSMUST00000365214.1"; gene_type "lncRNA"; gene_name "Emx2os"; transcript_type "lncRNA"; transcript_name "Emx2os-212"; exon_number 3; exon_id "ENSMUSE00000833449.2"; level 2; mgi_id "MGI:3052329"; tag "basic"; tag "TAGENE"; havana_gene "OTTMUSG00000037269.1";
chr19	HAVANA	exon	59418432	59418531	0	-	.	gene_id "ENSMUSG00000087095.5"; transcript_id "ENSMUST00000365215.1"; gene_type "lncRNA"; gene_name "Emx2os"; transcript_type "lncRNA"; transcript_name "Emx2os-213"; exon_number 4; exon_id "ENSMUSE00000833449.2"; level 2; mgi_id "MGI:3052329"; tag "basic"; tag "TAGENE"; havana_gene "OTTMUSG00000037269.1";
chr19	ENSEMBL_gcm37	exon	59418432	59418531	1.75823537438342	-	.	gene_id "ENSMUSG00000087095.5"; transcript_id "ENSMUSG00000087095.5_tx_5"; exon_id "chr19_59418432_59418531_-"; exonnum "2"; txlen "1302";
chr19	ENSEMBL_gcm37	exon	59418432	59418531	0.830573168191367	-	.	gene_id "ENSMUSG00000087095.5"; transcript_id "ENSMUSG00000087095.5_tx_6"; exon_id "chr19_59418432_59418531_-"; exonnum "3"; txlen "1333";
chr19	ENSEMBL_gcm37	exon	59418432	59418531	0.151543700211901	-	.	gene_id "ENSMUSG00000087095.5"; transcript_id "ENSMUSG00000087095.5_tx_7"; exon_id "chr19_59418432_59418531_-"; exonnum "3"; txlen "1224";
chr19	ENSEMBL_gcm37	exon	59418432	59418531	0.0488163024196285	-	.	gene_id "ENSMUSG00000087095.5"; transcript_id "ENSMUSG00000087095.5_tx_8"; exon_id "chr19_59418432_59418531_-"; exonnum "3"; txlen "1476";
chr19	HAVANA	exon	59421226	59421464	0	-	.	gene_id "ENSMUSG00000087095.5"; transcript_id "ENSMUST00000365212.1"; gene_type "lncRNA"; gene_name "Emx2os"; transcript_type "lncRNA"; transcript_name "Emx2os-210"; exon_number 2; exon_id "ENSMUSE00001718641.1"; level 2; mgi_id "MGI:3052329"; tag "basic"; tag "TAGENE"; havana_gene "OTTMUSG00000037269.1";
chr19	HAVANA	exon	59421226	59421464	0	-	.	gene_id "ENSMUSG00000087095.5"; transcript_id "ENSMUST00000365214.1"; gene_type "lncRNA"; gene_name "Emx2os"; transcript_type "lncRNA"; transcript_name "Emx2os-212"; exon_number 2; exon_id "ENSMUSE00001718641.1"; level 2; mgi_id "MGI:3052329"; tag "basic"; tag "TAGENE"; havana_gene "OTTMUSG00000037269.1";
chr19	sragcm37_mid	exon	59421235	59421382	1.75823537438342	-	.	gene_id "ENSMUSG00000087095.5"; transcript_id "ENSMUSG00000087095.5_tx_5"; exon_id "chr19_59421235_59421382_-"; exonnum "1"; txlen "1302";
chr19	HAVANA	exon	59421235	59421464	0	-	.	gene_id "ENSMUSG00000087095.5"; transcript_id "ENSMUST00000365207.1"; gene_type "lncRNA"; gene_name "Emx2os"; transcript_type "lncRNA"; transcript_name "Emx2os-205"; exon_number 2; exon_id "ENSMUSE00000769760.2"; level 2; mgi_id "MGI:3052329"; tag "TAGENE"; havana_gene "OTTMUSG00000037269.1";
chr19	HAVANA	exon	59421235	59421464	0	-	.	gene_id "ENSMUSG00000087095.5"; transcript_id "ENSMUST00000136990.3"; gene_type "lncRNA"; gene_name "Emx2os"; transcript_type "lncRNA"; transcript_name "Emx2os-201"; exon_number 2; exon_id "ENSMUSE00000769760.2"; level 2; transcript_support_level "1"; mgi_id "MGI:3052329"; tag "basic"; havana_gene "OTTMUSG00000037269.1"; havana_transcript "OTTMUST00000096128.1";
chr19	HAVANA	exon	59421235	59421464	0	-	.	gene_id "ENSMUSG00000087095.5"; transcript_id "ENSMUST00000365210.1"; gene_type "lncRNA"; gene_name "Emx2os"; transcript_type "lncRNA"; transcript_name "Emx2os-208"; exon_number 2; exon_id "ENSMUSE00000769760.2"; level 2; mgi_id "MGI:3052329"; tag "basic"; tag "TAGENE"; havana_gene "OTTMUSG00000037269.1";
chr19	HAVANA	exon	59421235	59421464	0	-	.	gene_id "ENSMUSG00000087095.5"; transcript_id "ENSMUST00000365213.1"; gene_type "lncRNA"; gene_name "Emx2os"; transcript_type "lncRNA"; transcript_name "Emx2os-211"; exon_number 2; exon_id "ENSMUSE00000769760.2"; level 2; mgi_id "MGI:3052329"; tag "basic"; tag "TAGENE"; havana_gene "OTTMUSG00000037269.1";
chr19	HAVANA	exon	59421235	59421464	0	-	.	gene_id "ENSMUSG00000087095.5"; transcript_id "ENSMUST00000243208.2"; gene_type "lncRNA"; gene_name "Emx2os"; transcript_type "lncRNA"; transcript_name "Emx2os-202"; exon_number 2; exon_id "ENSMUSE00000769760.2"; level 2; mgi_id "MGI:3052329"; tag "TAGENE"; havana_gene "OTTMUSG00000037269.1";
chr19	HAVANA	exon	59421235	59421464	0	-	.	gene_id "ENSMUSG00000087095.5"; transcript_id "ENSMUST00000365211.1"; gene_type "lncRNA"; gene_name "Emx2os"; transcript_type "lncRNA"; transcript_name "Emx2os-209"; exon_number 2; exon_id "ENSMUSE00000769760.2"; level 2; mgi_id "MGI:3052329"; tag "basic"; tag "TAGENE"; havana_gene "OTTMUSG00000037269.1";
chr19	HAVANA	exon	59421235	59421464	0	-	.	gene_id "ENSMUSG00000087095.5"; transcript_id "ENSMUST00000365215.1"; gene_type "lncRNA"; gene_name "Emx2os"; transcript_type "lncRNA"; transcript_name "Emx2os-213"; exon_number 3; exon_id "ENSMUSE00000769760.2"; level 2; mgi_id "MGI:3052329"; tag "basic"; tag "TAGENE"; havana_gene "OTTMUSG00000037269.1";
chr19	HAVANA	exon	59421235	59421464	0	-	.	gene_id "ENSMUSG00000087095.5"; transcript_id "ENSMUST00000365216.1"; gene_type "lncRNA"; gene_name "Emx2os"; transcript_type "lncRNA"; transcript_name "Emx2os-214"; exon_number 2; exon_id "ENSMUSE00000769760.2"; level 2; mgi_id "MGI:3052329"; tag "basic"; tag "TAGENE"; havana_gene "OTTMUSG00000037269.1";
chr19	ENSEMBL_gcm37	exon	59421235	59421464	0.830573168191367	-	.	gene_id "ENSMUSG00000087095.5"; transcript_id "ENSMUSG00000087095.5_tx_6"; exon_id "chr19_59421235_59421464_-"; exonnum "2"; txlen "1333";
chr19	ENSEMBL_gcm37	exon	59421235	59421464	0.151543700211901	-	.	gene_id "ENSMUSG00000087095.5"; transcript_id "ENSMUSG00000087095.5_tx_7"; exon_id "chr19_59421235_59421464_-"; exonnum "2"; txlen "1224";
chr19	ENSEMBL_gcm37	exon	59421235	59421464	0.0488163024196285	-	.	gene_id "ENSMUSG00000087095.5"; transcript_id "ENSMUSG00000087095.5_tx_8"; exon_id "chr19_59421235_59421464_-"; exonnum "2"; txlen "1476";
chr19	HAVANA	exon	59426097	59426177	0	-	.	gene_id "ENSMUSG00000087095.5"; transcript_id "ENSMUST00000365215.1"; gene_type "lncRNA"; gene_name "Emx2os"; transcript_type "lncRNA"; transcript_name "Emx2os-213"; exon_number 2; exon_id "ENSMUSE00001718613.1"; level 2; mgi_id "MGI:3052329"; tag "basic"; tag "TAGENE"; havana_gene "OTTMUSG00000037269.1";
chr19	HAVANA	exon	59427172	59427328	0	-	.	gene_id "ENSMUSG00000087095.5"; transcript_id "ENSMUST00000365217.1"; gene_type "lncRNA"; gene_name "Emx2os"; transcript_type "lncRNA"; transcript_name "Emx2os-215"; exon_number 2; exon_id "ENSMUSE00001718631.1"; level 2; mgi_id "MGI:3052329"; tag "TAGENE"; havana_gene "OTTMUSG00000037269.1";
chr19	HAVANA	transcript	59427172	59446785	0	-	.	gene_id "ENSMUSG00000087095.5"; transcript_id "ENSMUST00000365217.1"; gene_type "lncRNA"; gene_name "Emx2os"; transcript_type "lncRNA"; transcript_name "Emx2os-215"; level 2; mgi_id "MGI:3052329"; tag "TAGENE"; havana_gene "OTTMUSG00000037269.1";
chr19	HAVANA	exon	59445486	59445652	0	-	.	gene_id "ENSMUSG00000087095.5"; transcript_id "ENSMUST00000243672.2"; gene_type "lncRNA"; gene_name "Emx2os"; transcript_type "lncRNA"; transcript_name "Emx2os-203"; exon_number 2; exon_id "ENSMUSE00001718623.1"; level 2; mgi_id "MGI:3052329"; tag "TAGENE"; havana_gene "OTTMUSG00000037269.1";
chr19	HAVANA	transcript	59445486	59447032	0	-	.	gene_id "ENSMUSG00000087095.5"; transcript_id "ENSMUST00000243672.2"; gene_type "lncRNA"; gene_name "Emx2os"; transcript_type "lncRNA"; transcript_name "Emx2os-203"; level 2; mgi_id "MGI:3052329"; tag "TAGENE"; havana_gene "OTTMUSG00000037269.1";
chr19	HAVANA	exon	59445487	59445652	0	-	.	gene_id "ENSMUSG00000087095.5"; transcript_id "ENSMUST00000365218.1"; gene_type "lncRNA"; gene_name "Emx2os"; transcript_type "lncRNA"; transcript_name "Emx2os-216"; exon_number 3; exon_id "ENSMUSE00001718618.1"; level 2; mgi_id "MGI:3052329"; tag "TAGENE"; havana_gene "OTTMUSG00000037269.1";
chr19	HAVANA	transcript	59445487	59448147	0	-	.	gene_id "ENSMUSG00000087095.5"; transcript_id "ENSMUST00000365218.1"; gene_type "lncRNA"; gene_name "Emx2os"; transcript_type "lncRNA"; transcript_name "Emx2os-216"; level 2; mgi_id "MGI:3052329"; tag "TAGENE"; havana_gene "OTTMUSG00000037269.1";
chr19	HAVANA	exon	59445502	59445652	0	-	.	gene_id "ENSMUSG00000087095.5"; transcript_id "ENSMUST00000365222.1"; gene_type "lncRNA"; gene_name "Emx2os"; transcript_type "lncRNA"; transcript_name "Emx2os-220"; exon_number 3; exon_id "ENSMUSE00001718648.1"; level 2; mgi_id "MGI:3052329"; tag "TAGENE"; havana_gene "OTTMUSG00000037269.1";
chr19	HAVANA	transcript	59445502	59447488	0	-	.	gene_id "ENSMUSG00000087095.5"; transcript_id "ENSMUST00000365222.1"; gene_type "lncRNA"; gene_name "Emx2os"; transcript_type "lncRNA"; transcript_name "Emx2os-220"; level 2; mgi_id "MGI:3052329"; tag "TAGENE"; havana_gene "OTTMUSG00000037269.1";
chr19	HAVANA	exon	59445504	59445703	0	-	.	gene_id "ENSMUSG00000087095.5"; transcript_id "ENSMUST00000365223.1"; gene_type "lncRNA"; gene_name "Emx2os"; transcript_type "lncRNA"; transcript_name "Emx2os-221"; exon_number 2; exon_id "ENSMUSE00001718622.1"; level 2; mgi_id "MGI:3052329"; tag "TAGENE"; havana_gene "OTTMUSG00000037269.1";
chr19	HAVANA	transcript	59445504	59446922	0	-	.	gene_id "ENSMUSG00000087095.5"; transcript_id "ENSMUST00000365223.1"; gene_type "lncRNA"; gene_name "Emx2os"; transcript_type "lncRNA"; transcript_name "Emx2os-221"; level 2; mgi_id "MGI:3052329"; tag "TAGENE"; havana_gene "OTTMUSG00000037269.1";
chr19	HAVANA	exon	59445510	59445703	0	-	.	gene_id "ENSMUSG00000087095.5"; transcript_id "ENSMUST00000365221.1"; gene_type "lncRNA"; gene_name "Emx2os"; transcript_type "lncRNA"; transcript_name "Emx2os-219"; exon_number 3; exon_id "ENSMUSE00001718627.1"; level 2; mgi_id "MGI:3052329"; tag "basic"; tag "TAGENE"; havana_gene "OTTMUSG00000037269.1";
chr19	HAVANA	transcript	59445510	59448146	0	-	.	gene_id "ENSMUSG00000087095.5"; transcript_id "ENSMUST00000365221.1"; gene_type "lncRNA"; gene_name "Emx2os"; transcript_type "lncRNA"; transcript_name "Emx2os-219"; level 2; mgi_id "MGI:3052329"; tag "basic"; tag "TAGENE"; havana_gene "OTTMUSG00000037269.1";
chr19	HAVANA	transcript	59446229	59446723	0	-	.	gene_id "ENSMUSG00000087095.5"; transcript_id "ENSMUST00000365225.1"; gene_type "lncRNA"; gene_name "Emx2os"; transcript_type "lncRNA"; transcript_name "Emx2os-223"; level 2; mgi_id "MGI:3052329"; tag "TAGENE"; havana_gene "OTTMUSG00000037269.1";
chr19	HAVANA	exon	59446229	59446723	0	-	.	gene_id "ENSMUSG00000087095.5"; transcript_id "ENSMUST00000365225.1"; gene_type "lncRNA"; gene_name "Emx2os"; transcript_type "lncRNA"; transcript_name "Emx2os-223"; exon_number 1; exon_id "ENSMUSE00001718621.1"; level 2; mgi_id "MGI:3052329"; tag "TAGENE"; havana_gene "OTTMUSG00000037269.1";
chr19	HAVANA	exon	59446533	59446691	0	-	.	gene_id "ENSMUSG00000087095.5"; transcript_id "ENSMUST00000365213.1"; gene_type "lncRNA"; gene_name "Emx2os"; transcript_type "lncRNA"; transcript_name "Emx2os-211"; exon_number 1; exon_id "ENSMUSE00001718637.1"; level 2; mgi_id "MGI:3052329"; tag "basic"; tag "TAGENE"; havana_gene "OTTMUSG00000037269.1";
chr19	HAVANA	exon	59446533	59446711	0	-	.	gene_id "ENSMUSG00000087095.5"; transcript_id "ENSMUST00000365218.1"; gene_type "lncRNA"; gene_name "Emx2os"; transcript_type "lncRNA"; transcript_name "Emx2os-216"; exon_number 2; exon_id "ENSMUSE00001718643.1"; level 2; mgi_id "MGI:3052329"; tag "TAGENE"; havana_gene "OTTMUSG00000037269.1";
chr19	HAVANA	exon	59446533	59446711	0	-	.	gene_id "ENSMUSG00000087095.5"; transcript_id "ENSMUST00000365222.1"; gene_type "lncRNA"; gene_name "Emx2os"; transcript_type "lncRNA"; transcript_name "Emx2os-220"; exon_number 2; exon_id "ENSMUSE00001718643.1"; level 2; mgi_id "MGI:3052329"; tag "TAGENE"; havana_gene "OTTMUSG00000037269.1";
chr19	HAVANA	exon	59446533	59446711	0	-	.	gene_id "ENSMUSG00000087095.5"; transcript_id "ENSMUST00000365221.1"; gene_type "lncRNA"; gene_name "Emx2os"; transcript_type "lncRNA"; transcript_name "Emx2os-219"; exon_number 2; exon_id "ENSMUSE00001718643.1"; level 2; mgi_id "MGI:3052329"; tag "basic"; tag "TAGENE"; havana_gene "OTTMUSG00000037269.1";
chr19	ENSEMBL_gcm37	exon	59446533	59446711	0.830573168191367	-	.	gene_id "ENSMUSG00000087095.5"; transcript_id "ENSMUSG00000087095.5_tx_6"; exon_id "chr19_59446533_59446711_-"; exonnum "1"; txlen "1333";
chr19	ENSEMBL_gcm37	exon	59446533	59446711	0.151543700211901	-	.	gene_id "ENSMUSG00000087095.5"; transcript_id "ENSMUSG00000087095.5_tx_7"; exon_id "chr19_59446533_59446711_-"; exonnum "1"; txlen "1224";
chr19	ENSEMBL_gcm37	exon	59446533	59446711	0.0488163024196285	-	.	gene_id "ENSMUSG00000087095.5"; transcript_id "ENSMUSG00000087095.5_tx_8"; exon_id "chr19_59446533_59446711_-"; exonnum "1"; txlen "1476";
chr19	HAVANA	exon	59446533	59446713	0	-	.	gene_id "ENSMUSG00000087095.5"; transcript_id "ENSMUST00000365206.1"; gene_type "lncRNA"; gene_name "Emx2os"; transcript_type "lncRNA"; transcript_name "Emx2os-204"; exon_number 1; exon_id "ENSMUSE00001718606.1"; level 2; mgi_id "MGI:3052329"; tag "Ensembl_canonical"; tag "GENCODE_Primary"; tag "TAGENE"; havana_gene "OTTMUSG00000037269.1";
chr19	HAVANA	exon	59446533	59446713	0	-	.	gene_id "ENSMUSG00000087095.5"; transcript_id "ENSMUST00000365209.1"; gene_type "lncRNA"; gene_name "Emx2os"; transcript_type "lncRNA"; transcript_name "Emx2os-207"; exon_number 1; exon_id "ENSMUSE00001718606.1"; level 2; mgi_id "MGI:3052329"; tag "TAGENE"; havana_gene "OTTMUSG00000037269.1";
chr19	HAVANA	exon	59446533	59446713	0	-	.	gene_id "ENSMUSG00000087095.5"; transcript_id "ENSMUST00000365215.1"; gene_type "lncRNA"; gene_name "Emx2os"; transcript_type "lncRNA"; transcript_name "Emx2os-213"; exon_number 1; exon_id "ENSMUSE00001718606.1"; level 2; mgi_id "MGI:3052329"; tag "basic"; tag "TAGENE"; havana_gene "OTTMUSG00000037269.1";
chr19	HAVANA	exon	59446533	59446715	0	-	.	gene_id "ENSMUSG00000087095.5"; transcript_id "ENSMUST00000365208.1"; gene_type "lncRNA"; gene_name "Emx2os"; transcript_type "lncRNA"; transcript_name "Emx2os-206"; exon_number 1; exon_id "ENSMUSE00001718616.1"; level 2; mgi_id "MGI:3052329"; tag "TAGENE"; havana_gene "OTTMUSG00000037269.1";
chr19	HAVANA	exon	59446533	59446715	0	-	.	gene_id "ENSMUSG00000087095.5"; transcript_id "ENSMUST00000243208.2"; gene_type "lncRNA"; gene_name "Emx2os"; transcript_type "lncRNA"; transcript_name "Emx2os-202"; exon_number 1; exon_id "ENSMUSE00001718616.1"; level 2; mgi_id "MGI:3052329"; tag "TAGENE"; havana_gene "OTTMUSG00000037269.1";
chr19	HAVANA	exon	59446533	59446722	0	-	.	gene_id "ENSMUSG00000087095.5"; transcript_id "ENSMUST00000365212.1"; gene_type "lncRNA"; gene_name "Emx2os"; transcript_type "lncRNA"; transcript_name "Emx2os-210"; exon_number 1; exon_id "ENSMUSE00001718628.1"; level 2; mgi_id "MGI:3052329"; tag "basic"; tag "TAGENE"; havana_gene "OTTMUSG00000037269.1";
chr19	HAVANA	exon	59446533	59446731	0	-	.	gene_id "ENSMUSG00000087095.5"; transcript_id "ENSMUST00000365216.1"; gene_type "lncRNA"; gene_name "Emx2os"; transcript_type "lncRNA"; transcript_name "Emx2os-214"; exon_number 1; exon_id "ENSMUSE00001718635.1"; level 2; mgi_id "MGI:3052329"; tag "basic"; tag "TAGENE"; havana_gene "OTTMUSG00000037269.1";
chr19	HAVANA	exon	59446533	59446733	0	-	.	gene_id "ENSMUSG00000087095.5"; transcript_id "ENSMUST00000365211.1"; gene_type "lncRNA"; gene_name "Emx2os"; transcript_type "lncRNA"; transcript_name "Emx2os-209"; exon_number 1; exon_id "ENSMUSE00001718644.1"; level 2; mgi_id "MGI:3052329"; tag "basic"; tag "TAGENE"; havana_gene "OTTMUSG00000037269.1";
chr19	HAVANA	exon	59446533	59446769	0	-	.	gene_id "ENSMUSG00000087095.5"; transcript_id "ENSMUST00000365210.1"; gene_type "lncRNA"; gene_name "Emx2os"; transcript_type "lncRNA"; transcript_name "Emx2os-208"; exon_number 1; exon_id "ENSMUSE00001718614.1"; level 2; mgi_id "MGI:3052329"; tag "basic"; tag "TAGENE"; havana_gene "OTTMUSG00000037269.1";
chr19	HAVANA	exon	59446533	59446785	0	-	.	gene_id "ENSMUSG00000087095.5"; transcript_id "ENSMUST00000365217.1"; gene_type "lncRNA"; gene_name "Emx2os"; transcript_type "lncRNA"; transcript_name "Emx2os-215"; exon_number 1; exon_id "ENSMUSE00001718607.1"; level 2; mgi_id "MGI:3052329"; tag "TAGENE"; havana_gene "OTTMUSG00000037269.1";
chr19	HAVANA	exon	59446533	59446922	0	-	.	gene_id "ENSMUSG00000087095.5"; transcript_id "ENSMUST00000365223.1"; gene_type "lncRNA"; gene_name "Emx2os"; transcript_type "lncRNA"; transcript_name "Emx2os-221"; exon_number 1; exon_id "ENSMUSE00001718645.1"; level 2; mgi_id "MGI:3052329"; tag "TAGENE"; havana_gene "OTTMUSG00000037269.1";
chr19	HAVANA	exon	59446533	59446974	0	-	.	gene_id "ENSMUSG00000087095.5"; transcript_id "ENSMUST00000365207.1"; gene_type "lncRNA"; gene_name "Emx2os"; transcript_type "lncRNA"; transcript_name "Emx2os-205"; exon_number 1; exon_id "ENSMUSE00001718642.1"; level 2; mgi_id "MGI:3052329"; tag "TAGENE"; havana_gene "OTTMUSG00000037269.1";
chr19	HAVANA	exon	59446533	59447019	0	-	.	gene_id "ENSMUSG00000087095.5"; transcript_id "ENSMUST00000365214.1"; gene_type "lncRNA"; gene_name "Emx2os"; transcript_type "lncRNA"; transcript_name "Emx2os-212"; exon_number 1; exon_id "ENSMUSE00001718620.1"; level 2; mgi_id "MGI:3052329"; tag "basic"; tag "TAGENE"; havana_gene "OTTMUSG00000037269.1";
chr19	HAVANA	exon	59446533	59447032	0	-	.	gene_id "ENSMUSG00000087095.5"; transcript_id "ENSMUST00000243672.2"; gene_type "lncRNA"; gene_name "Emx2os"; transcript_type "lncRNA"; transcript_name "Emx2os-203"; exon_number 1; exon_id "ENSMUSE00001718610.1"; level 2; mgi_id "MGI:3052329"; tag "TAGENE"; havana_gene "OTTMUSG00000037269.1";
chr19	HAVANA	exon	59446533	59447067	0	-	.	gene_id "ENSMUSG00000087095.5"; transcript_id "ENSMUST00000136990.3"; gene_type "lncRNA"; gene_name "Emx2os"; transcript_type "lncRNA"; transcript_name "Emx2os-201"; exon_number 1; exon_id "ENSMUSE00000765059.2"; level 2; transcript_support_level "1"; mgi_id "MGI:3052329"; tag "basic"; havana_gene "OTTMUSG00000037269.1"; havana_transcript "OTTMUST00000096128.1";
chr19	HAVANA	exon	59447360	59447488	0	-	.	gene_id "ENSMUSG00000087095.5"; transcript_id "ENSMUST00000365222.1"; gene_type "lncRNA"; gene_name "Emx2os"; transcript_type "lncRNA"; transcript_name "Emx2os-220"; exon_number 1; exon_id "ENSMUSE00001718634.1"; level 2; mgi_id "MGI:3052329"; tag "TAGENE"; havana_gene "OTTMUSG00000037269.1";
chr19	HAVANA	exon	59448032	59448146	0	-	.	gene_id "ENSMUSG00000087095.5"; transcript_id "ENSMUST00000365221.1"; gene_type "lncRNA"; gene_name "Emx2os"; transcript_type "lncRNA"; transcript_name "Emx2os-219"; exon_number 1; exon_id "ENSMUSE00001718619.1"; level 2; mgi_id "MGI:3052329"; tag "basic"; tag "TAGENE"; havana_gene "OTTMUSG00000037269.1";
chr19	HAVANA	exon	59448032	59448147	0	-	.	gene_id "ENSMUSG00000087095.5"; transcript_id "ENSMUST00000365218.1"; gene_type "lncRNA"; gene_name "Emx2os"; transcript_type "lncRNA"; transcript_name "Emx2os-216"; exon_number 1; exon_id "ENSMUSE00001718608.1"; level 2; mgi_id "MGI:3052329"; tag "TAGENE"; havana_gene "OTTMUSG00000037269.1";
chr19	sragcm37_es	exon	59631180	59632004	0.0166297293956976	-	.	gene_id "sragcm37_gene_64137"; transcript_id "sragcm37_gene_64137_tx_2"; exon_id "chr19_59631180_59632004_-"; exonnum "3"; txlen "1016";
chr19	sragcm37_mid	exon	59633116	59633224	0.0166297293956976	-	.	gene_id "sragcm37_gene_64137"; transcript_id "sragcm37_gene_64137_tx_2"; exon_id "chr19_59633116_59633224_-"; exonnum "2"; txlen "1016";
chr19	sragcm37_es	exon	59635489	59636924	0.0437200950241728	-	.	gene_id "sragcm37_gene_64137"; transcript_id "sragcm37_gene_64137_tx_1"; exon_id "chr19_59635489_59636924_-"; exonnum "2"; txlen "1518";
chr19	sragcm37_ss	exon	59641716	59641797	0.0437200950241728	-	.	gene_id "sragcm37_gene_64137"; transcript_id "sragcm37_gene_64137_tx_1"; exon_id "chr19_59641716_59641797_-"; exonnum "1"; txlen "1518";
chr19	sragcm37_ss	exon	59641716	59641797	0.0166297293956976	-	.	gene_id "sragcm37_gene_64137"; transcript_id "sragcm37_gene_64137_tx_2"; exon_id "chr19_59641716_59641797_-"; exonnum "1"; txlen "1016";
chr19	sragcm37_es	exon	59664945	59665124	0.011160229848901	-	.	gene_id "sragcm37_gene_37611"; transcript_id "sragcm37_gene_37611_tx_10"; exon_id "chr19_59664945_59665124_-"; exonnum "6"; txlen "1348";
chr19	sragcm37_es	exon	59664945	59665124	0.00236947346596594	-	.	gene_id "sragcm37_gene_37611"; transcript_id "sragcm37_gene_37611_tx_13"; exon_id "chr19_59664945_59665124_-"; exonnum "7"; txlen "1478";
chr19	sragcm37_mid	exon	59667367	59667514	0.011160229848901	-	.	gene_id "sragcm37_gene_37611"; transcript_id "sragcm37_gene_37611_tx_10"; exon_id "chr19_59667367_59667514_-"; exonnum "5"; txlen "1348";
chr19	sragcm37_mid	exon	59667367	59667514	0.00791026244686279	-	.	gene_id "sragcm37_gene_37611"; transcript_id "sragcm37_gene_37611_tx_11"; exon_id "chr19_59667367_59667514_-"; exonnum "6"; txlen "1308";
chr19	sragcm37_mid	exon	59667367	59667514	0.00275840479710857	-	.	gene_id "sragcm37_gene_37611"; transcript_id "sragcm37_gene_37611_tx_12"; exon_id "chr19_59667367_59667514_-"; exonnum "7"; txlen "1438";
chr19	sragcm37_mid	exon	59667367	59667514	0.00236947346596594	-	.	gene_id "sragcm37_gene_37611"; transcript_id "sragcm37_gene_37611_tx_13"; exon_id "chr19_59667367_59667514_-"; exonnum "6"; txlen "1478";
chr19	sragcm37_mid	exon	59669011	59669140	0.00275840479710857	-	.	gene_id "sragcm37_gene_37611"; transcript_id "sragcm37_gene_37611_tx_12"; exon_id "chr19_59669011_59669140_-"; exonnum "6"; txlen "1438";
chr19	sragcm37_mid	exon	59669011	59669140	0.00236947346596594	-	.	gene_id "sragcm37_gene_37611"; transcript_id "sragcm37_gene_37611_tx_13"; exon_id "chr19_59669011_59669140_-"; exonnum "5"; txlen "1478";
chr19	sragcm37_mid	exon	59670420	59671028	0.011160229848901	-	.	gene_id "sragcm37_gene_37611"; transcript_id "sragcm37_gene_37611_tx_10"; exon_id "chr19_59670420_59671028_-"; exonnum "4"; txlen "1348";
chr19	sragcm37_mid	exon	59670420	59671028	0.00791026244686279	-	.	gene_id "sragcm37_gene_37611"; transcript_id "sragcm37_gene_37611_tx_11"; exon_id "chr19_59670420_59671028_-"; exonnum "5"; txlen "1308";
chr19	sragcm37_mid	exon	59670420	59671028	0.00275840479710857	-	.	gene_id "sragcm37_gene_37611"; transcript_id "sragcm37_gene_37611_tx_12"; exon_id "chr19_59670420_59671028_-"; exonnum "5"; txlen "1438";
chr19	sragcm37_mid	exon	59670420	59671028	0.00236947346596594	-	.	gene_id "sragcm37_gene_37611"; transcript_id "sragcm37_gene_37611_tx_13"; exon_id "chr19_59670420_59671028_-"; exonnum "4"; txlen "1478";
chr19	sragcm37_mid	exon	59673059	59673152	0.011160229848901	-	.	gene_id "sragcm37_gene_37611"; transcript_id "sragcm37_gene_37611_tx_10"; exon_id "chr19_59673059_59673152_-"; exonnum "3"; txlen "1348";
chr19	sragcm37_mid	exon	59673059	59673152	0.00791026244686279	-	.	gene_id "sragcm37_gene_37611"; transcript_id "sragcm37_gene_37611_tx_11"; exon_id "chr19_59673059_59673152_-"; exonnum "4"; txlen "1308";
chr19	sragcm37_mid	exon	59673059	59673152	0.00275840479710857	-	.	gene_id "sragcm37_gene_37611"; transcript_id "sragcm37_gene_37611_tx_12"; exon_id "chr19_59673059_59673152_-"; exonnum "4"; txlen "1438";
chr19	sragcm37_mid	exon	59673059	59673152	0.00236947346596594	-	.	gene_id "sragcm37_gene_37611"; transcript_id "sragcm37_gene_37611_tx_13"; exon_id "chr19_59673059_59673152_-"; exonnum "3"; txlen "1478";
chr19	sragcm37_mid	exon	59695022	59695212	0.011160229848901	-	.	gene_id "sragcm37_gene_37611"; transcript_id "sragcm37_gene_37611_tx_10"; exon_id "chr19_59695022_59695212_-"; exonnum "2"; txlen "1348";
chr19	sragcm37_mid	exon	59695022	59695212	0.00791026244686279	-	.	gene_id "sragcm37_gene_37611"; transcript_id "sragcm37_gene_37611_tx_11"; exon_id "chr19_59695022_59695212_-"; exonnum "3"; txlen "1308";
chr19	sragcm37_mid	exon	59695022	59695212	0.00275840479710857	-	.	gene_id "sragcm37_gene_37611"; transcript_id "sragcm37_gene_37611_tx_12"; exon_id "chr19_59695022_59695212_-"; exonnum "3"; txlen "1438";
chr19	sragcm37_mid	exon	59695022	59695212	0.00236947346596594	-	.	gene_id "sragcm37_gene_37611"; transcript_id "sragcm37_gene_37611_tx_13"; exon_id "chr19_59695022_59695212_-"; exonnum "2"; txlen "1478";
chr19	sragcm37_mid	exon	59695824	59695949	0.011160229848901	-	.	gene_id "sragcm37_gene_37611"; transcript_id "sragcm37_gene_37611_tx_10"; exon_id "chr19_59695824_59695949_-"; exonnum "1"; txlen "1348";
chr19	sragcm37_mid	exon	59695824	59695949	0.00791026244686279	-	.	gene_id "sragcm37_gene_37611"; transcript_id "sragcm37_gene_37611_tx_11"; exon_id "chr19_59695824_59695949_-"; exonnum "2"; txlen "1308";
chr19	sragcm37_mid	exon	59695824	59695949	0.00275840479710857	-	.	gene_id "sragcm37_gene_37611"; transcript_id "sragcm37_gene_37611_tx_12"; exon_id "chr19_59695824_59695949_-"; exonnum "2"; txlen "1438";
chr19	sragcm37_mid	exon	59695824	59695949	0.00236947346596594	-	.	gene_id "sragcm37_gene_37611"; transcript_id "sragcm37_gene_37611_tx_13"; exon_id "chr19_59695824_59695949_-"; exonnum "1"; txlen "1478";
chr19	sragcm37_es	exon	59701837	59702137	0.0468401569882457	-	.	gene_id "sragcm37_gene_37611"; transcript_id "sragcm37_gene_37611_tx_1"; exon_id "chr19_59701837_59702137_-"; exonnum "4"; txlen "801";
chr19	sragcm37_es	exon	59701837	59702137	0.0468401569882457	-	.	gene_id "sragcm37_gene_37611"; transcript_id "sragcm37_gene_37611_tx_2"; exon_id "chr19_59701837_59702137_-"; exonnum "3"; txlen "550";
chr19	sragcm37_es	exon	59701837	59702137	0.0441524762318646	-	.	gene_id "sragcm37_gene_37611"; transcript_id "sragcm37_gene_37611_tx_3"; exon_id "chr19_59701837_59702137_-"; exonnum "5"; txlen "925";
chr19	sragcm37_es	exon	59701837	59702137	0.0441524762318646	-	.	gene_id "sragcm37_gene_37611"; transcript_id "sragcm37_gene_37611_tx_4"; exon_id "chr19_59701837_59702137_-"; exonnum "4"; txlen "674";
chr19	sragcm37_es	exon	59701837	59702137	0.0159854545313984	-	.	gene_id "sragcm37_gene_37611"; transcript_id "sragcm37_gene_37611_tx_6"; exon_id "chr19_59701837_59702137_-"; exonnum "4"; txlen "814";
chr19	sragcm37_es	exon	59701837	59702137	0.0159854545313984	-	.	gene_id "sragcm37_gene_37611"; transcript_id "sragcm37_gene_37611_tx_7"; exon_id "chr19_59701837_59702137_-"; exonnum "3"; txlen "563";
chr19	sragcm37_es	exon	59701837	59702137	0.0133912810822508	-	.	gene_id "sragcm37_gene_37611"; transcript_id "sragcm37_gene_37611_tx_8"; exon_id "chr19_59701837_59702137_-"; exonnum "5"; txlen "938";
chr19	sragcm37_es	exon	59701837	59702137	0.0133912810822508	-	.	gene_id "sragcm37_gene_37611"; transcript_id "sragcm37_gene_37611_tx_9"; exon_id "chr19_59701837_59702137_-"; exonnum "4"; txlen "687";
chr19	sragcm37_mid	exon	59703198	59703448	0.0468401569882457	-	.	gene_id "sragcm37_gene_37611"; transcript_id "sragcm37_gene_37611_tx_1"; exon_id "chr19_59703198_59703448_-"; exonnum "3"; txlen "801";
chr19	sragcm37_mid	exon	59703198	59703448	0.0441524762318646	-	.	gene_id "sragcm37_gene_37611"; transcript_id "sragcm37_gene_37611_tx_3"; exon_id "chr19_59703198_59703448_-"; exonnum "4"; txlen "925";
chr19	sragcm37_mid	exon	59703198	59703448	0.0159854545313984	-	.	gene_id "sragcm37_gene_37611"; transcript_id "sragcm37_gene_37611_tx_6"; exon_id "chr19_59703198_59703448_-"; exonnum "3"; txlen "814";
chr19	sragcm37_mid	exon	59703198	59703448	0.0133912810822508	-	.	gene_id "sragcm37_gene_37611"; transcript_id "sragcm37_gene_37611_tx_8"; exon_id "chr19_59703198_59703448_-"; exonnum "4"; txlen "938";
chr19	sragcm37_mid	exon	59705841	59705980	0.0468401569882457	-	.	gene_id "sragcm37_gene_37611"; transcript_id "sragcm37_gene_37611_tx_1"; exon_id "chr19_59705841_59705980_-"; exonnum "2"; txlen "801";
chr19	sragcm37_mid	exon	59705841	59705980	0.00791026244686279	-	.	gene_id "sragcm37_gene_37611"; transcript_id "sragcm37_gene_37611_tx_11"; exon_id "chr19_59705841_59705980_-"; exonnum "1"; txlen "1308";
chr19	sragcm37_mid	exon	59705841	59705980	0.00275840479710857	-	.	gene_id "sragcm37_gene_37611"; transcript_id "sragcm37_gene_37611_tx_12"; exon_id "chr19_59705841_59705980_-"; exonnum "1"; txlen "1438";
chr19	sragcm37_mid	exon	59705841	59705980	0.0468401569882457	-	.	gene_id "sragcm37_gene_37611"; transcript_id "sragcm37_gene_37611_tx_2"; exon_id "chr19_59705841_59705980_-"; exonnum "2"; txlen "550";
chr19	sragcm37_mid	exon	59705841	59705980	0.0441524762318646	-	.	gene_id "sragcm37_gene_37611"; transcript_id "sragcm37_gene_37611_tx_3"; exon_id "chr19_59705841_59705980_-"; exonnum "3"; txlen "925";
chr19	sragcm37_mid	exon	59705841	59705980	0.0441524762318646	-	.	gene_id "sragcm37_gene_37611"; transcript_id "sragcm37_gene_37611_tx_4"; exon_id "chr19_59705841_59705980_-"; exonnum "3"; txlen "674";
chr19	sragcm37_mid	exon	59705841	59705980	0.0159854545313984	-	.	gene_id "sragcm37_gene_37611"; transcript_id "sragcm37_gene_37611_tx_6"; exon_id "chr19_59705841_59705980_-"; exonnum "2"; txlen "814";
chr19	sragcm37_mid	exon	59705841	59705980	0.0159854545313984	-	.	gene_id "sragcm37_gene_37611"; transcript_id "sragcm37_gene_37611_tx_7"; exon_id "chr19_59705841_59705980_-"; exonnum "2"; txlen "563";
chr19	sragcm37_mid	exon	59705841	59705980	0.0133912810822508	-	.	gene_id "sragcm37_gene_37611"; transcript_id "sragcm37_gene_37611_tx_8"; exon_id "chr19_59705841_59705980_-"; exonnum "3"; txlen "938";
chr19	sragcm37_mid	exon	59705841	59705980	0.0133912810822508	-	.	gene_id "sragcm37_gene_37611"; transcript_id "sragcm37_gene_37611_tx_9"; exon_id "chr19_59705841_59705980_-"; exonnum "3"; txlen "687";
chr19	sragcm37_mid	exon	59706244	59706367	0.0441524762318646	-	.	gene_id "sragcm37_gene_37611"; transcript_id "sragcm37_gene_37611_tx_3"; exon_id "chr19_59706244_59706367_-"; exonnum "2"; txlen "925";
chr19	sragcm37_mid	exon	59706244	59706367	0.0441524762318646	-	.	gene_id "sragcm37_gene_37611"; transcript_id "sragcm37_gene_37611_tx_4"; exon_id "chr19_59706244_59706367_-"; exonnum "2"; txlen "674";
chr19	sragcm37_mid	exon	59706244	59706367	0.0133912810822508	-	.	gene_id "sragcm37_gene_37611"; transcript_id "sragcm37_gene_37611_tx_8"; exon_id "chr19_59706244_59706367_-"; exonnum "2"; txlen "938";
chr19	sragcm37_mid	exon	59706244	59706367	0.0133912810822508	-	.	gene_id "sragcm37_gene_37611"; transcript_id "sragcm37_gene_37611_tx_9"; exon_id "chr19_59706244_59706367_-"; exonnum "2"; txlen "687";
chr19	sragcm37_ss	exon	59707698	59707819	0.0159854545313984	-	.	gene_id "sragcm37_gene_37611"; transcript_id "sragcm37_gene_37611_tx_6"; exon_id "chr19_59707698_59707819_-"; exonnum "1"; txlen "814";
chr19	sragcm37_ss	exon	59707698	59707819	0.0159854545313984	-	.	gene_id "sragcm37_gene_37611"; transcript_id "sragcm37_gene_37611_tx_7"; exon_id "chr19_59707698_59707819_-"; exonnum "1"; txlen "563";
chr19	sragcm37_ss	exon	59707698	59707819	0.0133912810822508	-	.	gene_id "sragcm37_gene_37611"; transcript_id "sragcm37_gene_37611_tx_8"; exon_id "chr19_59707698_59707819_-"; exonnum "1"; txlen "938";
chr19	sragcm37_ss	exon	59707698	59707819	0.0133912810822508	-	.	gene_id "sragcm37_gene_37611"; transcript_id "sragcm37_gene_37611_tx_9"; exon_id "chr19_59707698_59707819_-"; exonnum "1"; txlen "687";
chr19	sragcm37_ss	exon	59707934	59708042	0.0468401569882457	-	.	gene_id "sragcm37_gene_37611"; transcript_id "sragcm37_gene_37611_tx_1"; exon_id "chr19_59707934_59708042_-"; exonnum "1"; txlen "801";
chr19	sragcm37_ss	exon	59707934	59708042	0.0468401569882457	-	.	gene_id "sragcm37_gene_37611"; transcript_id "sragcm37_gene_37611_tx_2"; exon_id "chr19_59707934_59708042_-"; exonnum "1"; txlen "550";
chr19	sragcm37_ss	exon	59707934	59708042	0.0441524762318646	-	.	gene_id "sragcm37_gene_37611"; transcript_id "sragcm37_gene_37611_tx_3"; exon_id "chr19_59707934_59708042_-"; exonnum "1"; txlen "925";
chr19	sragcm37_ss	exon	59707934	59708042	0.0441524762318646	-	.	gene_id "sragcm37_gene_37611"; transcript_id "sragcm37_gene_37611_tx_4"; exon_id "chr19_59707934_59708042_-"; exonnum "1"; txlen "674";
chr19	sragcm37_es	exon	59726445	59726879	0.00812637826137012	-	.	gene_id "ENSMUSG00000128447.1"; transcript_id "ENSMUSG00000128447.1_tx_11"; exon_id "chr19_59726445_59726879_-"; exonnum "3"; txlen "732";
chr19	sragcm37_es	exon	59726445	59726879	0.00399802485956623	-	.	gene_id "ENSMUSG00000128447.1"; transcript_id "ENSMUSG00000128447.1_tx_13"; exon_id "chr19_59726445_59726879_-"; exonnum "7"; txlen "1851";
chr19	sragcm37_es	exon	59726445	59726879	0.00399802485956623	-	.	gene_id "ENSMUSG00000128447.1"; transcript_id "ENSMUSG00000128447.1_tx_14"; exon_id "chr19_59726445_59726879_-"; exonnum "7"; txlen "1899";
chr19	sragcm37_es	exon	59726445	59726879	0.0290226324420256	-	.	gene_id "ENSMUSG00000128447.1"; transcript_id "ENSMUSG00000128447.1_tx_4"; exon_id "chr19_59726445_59726879_-"; exonnum "3"; txlen "1119";
chr19	sragcm37_es	exon	59726445	59726879	0.0246339152150475	-	.	gene_id "ENSMUSG00000128447.1"; transcript_id "ENSMUSG00000128447.1_tx_5"; exon_id "chr19_59726445_59726879_-"; exonnum "4"; txlen "1230";
chr19	HAVANA	exon	59748871	59749407	0	-	.	gene_id "ENSMUSG00000128447.1"; transcript_id "ENSMUST00000287767.1"; gene_type "lncRNA"; gene_name "ENSMUSG00000128447"; transcript_type "lncRNA"; transcript_name "ENSMUST00000287767"; exon_number 2; exon_id "ENSMUSE00001570151.1"; level 2; tag "basic"; tag "Ensembl_canonical"; tag "GENCODE_Primary"; tag "TAGENE";
chr19	HAVANA	gene	59748871	59811110	0	-	.	gene_id "ENSMUSG00000128447.1"; gene_type "lncRNA"; gene_name "ENSMUSG00000128447"; level 2;
chr19	HAVANA	transcript	59748871	59811110	0	-	.	gene_id "ENSMUSG00000128447.1"; transcript_id "ENSMUST00000287767.1"; gene_type "lncRNA"; gene_name "ENSMUSG00000128447"; transcript_type "lncRNA"; transcript_name "ENSMUST00000287767"; level 2; tag "basic"; tag "Ensembl_canonical"; tag "GENCODE_Primary"; tag "TAGENE";
chr19	sragcm37_mid	exon	59748910	59749407	0.00399802485956623	-	.	gene_id "ENSMUSG00000128447.1"; transcript_id "ENSMUSG00000128447.1_tx_13"; exon_id "chr19_59748910_59749407_-"; exonnum "6"; txlen "1851";
chr19	sragcm37_mid	exon	59748910	59749407	0.00399802485956623	-	.	gene_id "ENSMUSG00000128447.1"; transcript_id "ENSMUSG00000128447.1_tx_14"; exon_id "chr19_59748910_59749407_-"; exonnum "6"; txlen "1899";
chr19	sragcm37_mid	exon	59748910	59749407	0.0290226324420256	-	.	gene_id "ENSMUSG00000128447.1"; transcript_id "ENSMUSG00000128447.1_tx_4"; exon_id "chr19_59748910_59749407_-"; exonnum "2"; txlen "1119";
chr19	sragcm37_mid	exon	59748910	59749407	0.0246339152150475	-	.	gene_id "ENSMUSG00000128447.1"; transcript_id "ENSMUSG00000128447.1_tx_5"; exon_id "chr19_59748910_59749407_-"; exonnum "3"; txlen "1230";
chr19	sragcm37_mid	exon	59748910	59749407	0.0169148150914543	-	.	gene_id "ENSMUSG00000128447.1"; transcript_id "ENSMUSG00000128447.1_tx_6"; exon_id "chr19_59748910_59749407_-"; exonnum "3"; txlen "710";
chr19	sragcm37_mid	exon	59748910	59749407	0.01641970888132	-	.	gene_id "ENSMUSG00000128447.1"; transcript_id "ENSMUSG00000128447.1_tx_7"; exon_id "chr19_59748910_59749407_-"; exonnum "2"; txlen "640";
chr19	sragcm37_mid	exon	59748910	59749407	0.0126861113185907	-	.	gene_id "ENSMUSG00000128447.1"; transcript_id "ENSMUSG00000128447.1_tx_8"; exon_id "chr19_59748910_59749407_-"; exonnum "2"; txlen "599";
chr19	sragcm37_mid	exon	59768830	59769074	0.00428824969600899	-	.	gene_id "ENSMUSG00000128447.1"; transcript_id "ENSMUSG00000128447.1_tx_12"; exon_id "chr19_59768830_59769074_-"; exonnum "3"; txlen "542";
chr19	sragcm37_mid	exon	59768830	59769074	0.00399802485956623	-	.	gene_id "ENSMUSG00000128447.1"; transcript_id "ENSMUSG00000128447.1_tx_13"; exon_id "chr19_59768830_59769074_-"; exonnum "5"; txlen "1851";
chr19	sragcm37_mid	exon	59768830	59769074	0.00399802485956623	-	.	gene_id "ENSMUSG00000128447.1"; transcript_id "ENSMUSG00000128447.1_tx_14"; exon_id "chr19_59768830_59769074_-"; exonnum "5"; txlen "1899";
chr19	sragcm37_ss	exon	59776879	59777020	0.01641970888132	-	.	gene_id "ENSMUSG00000128447.1"; transcript_id "ENSMUSG00000128447.1_tx_7"; exon_id "chr19_59776879_59777020_-"; exonnum "1"; txlen "640";
chr19	sragcm37_mid	exon	59810998	59811108	0.00812637826137012	-	.	gene_id "ENSMUSG00000128447.1"; transcript_id "ENSMUSG00000128447.1_tx_11"; exon_id "chr19_59810998_59811108_-"; exonnum "2"; txlen "732";
chr19	sragcm37_mid	exon	59810998	59811108	0.00428824969600899	-	.	gene_id "ENSMUSG00000128447.1"; transcript_id "ENSMUSG00000128447.1_tx_12"; exon_id "chr19_59810998_59811108_-"; exonnum "2"; txlen "542";
chr19	sragcm37_mid	exon	59810998	59811108	0.00399802485956623	-	.	gene_id "ENSMUSG00000128447.1"; transcript_id "ENSMUSG00000128447.1_tx_13"; exon_id "chr19_59810998_59811108_-"; exonnum "4"; txlen "1851";
chr19	sragcm37_mid	exon	59810998	59811108	0.00399802485956623	-	.	gene_id "ENSMUSG00000128447.1"; transcript_id "ENSMUSG00000128447.1_tx_14"; exon_id "chr19_59810998_59811108_-"; exonnum "4"; txlen "1899";
chr19	sragcm37_mid	exon	59810998	59811108	0.0246339152150475	-	.	gene_id "ENSMUSG00000128447.1"; transcript_id "ENSMUSG00000128447.1_tx_5"; exon_id "chr19_59810998_59811108_-"; exonnum "2"; txlen "1230";
chr19	sragcm37_mid	exon	59810998	59811108	0.0169148150914543	-	.	gene_id "ENSMUSG00000128447.1"; transcript_id "ENSMUSG00000128447.1_tx_6"; exon_id "chr19_59810998_59811108_-"; exonnum "2"; txlen "710";
chr19	HAVANA	exon	59810998	59811110	0	-	.	gene_id "ENSMUSG00000128447.1"; transcript_id "ENSMUST00000287767.1"; gene_type "lncRNA"; gene_name "ENSMUSG00000128447"; transcript_type "lncRNA"; transcript_name "ENSMUST00000287767"; exon_number 1; exon_id "ENSMUSE00001570152.1"; level 2; tag "basic"; tag "Ensembl_canonical"; tag "GENCODE_Primary"; tag "TAGENE";
chr19	sragcm37_es	exon	59811806	59812197	0.0661072639294841	-	.	gene_id "ENSMUSG00000040022.15"; transcript_id "ENSMUSG00000040022.15_tx_8"; exon_id "chr19_59811806_59812197_-"; exonnum "7"; txlen "2021";
chr19	sragcm37_ss	exon	59820333	59820433	0.0169148150914543	-	.	gene_id "ENSMUSG00000128447.1"; transcript_id "ENSMUSG00000128447.1_tx_6"; exon_id "chr19_59820333_59820433_-"; exonnum "1"; txlen "710";
chr19	sragcm37_ss	exon	59820333	59820433	0.0126861113185907	-	.	gene_id "ENSMUSG00000128447.1"; transcript_id "ENSMUSG00000128447.1_tx_8"; exon_id "chr19_59820333_59820433_-"; exonnum "1"; txlen "599";
chr19	sragcm37_mid	exon	59858079	59858299	0.00399802485956623	-	.	gene_id "ENSMUSG00000128447.1"; transcript_id "ENSMUSG00000128447.1_tx_13"; exon_id "chr19_59858079_59858299_-"; exonnum "3"; txlen "1851";
chr19	sragcm37_mid	exon	59858079	59858299	0.00399802485956623	-	.	gene_id "ENSMUSG00000128447.1"; transcript_id "ENSMUSG00000128447.1_tx_14"; exon_id "chr19_59858079_59858299_-"; exonnum "3"; txlen "1899";
chr19	sragcm37_mid	exon	59858825	59858990	0.00399802485956623	-	.	gene_id "ENSMUSG00000128447.1"; transcript_id "ENSMUSG00000128447.1_tx_14"; exon_id "chr19_59858825_59858990_-"; exonnum "2"; txlen "1899";
chr19	sragcm37_mid	exon	59858873	59858990	0.00399802485956623	-	.	gene_id "ENSMUSG00000128447.1"; transcript_id "ENSMUSG00000128447.1_tx_13"; exon_id "chr19_59858873_59858990_-"; exonnum "2"; txlen "1851";
chr19	sragcm37_es	exon	59859118	59860443	0.292003209993405	-	.	gene_id "sragcm37_gene_37612"; transcript_id "sragcm37_gene_37612_tx_1"; exon_id "chr19_59859118_59860443_-"; exonnum "2"; txlen "1537";
chr19	sragcm37_mid	exon	59859805	59860027	0.00399802485956623	-	.	gene_id "ENSMUSG00000128447.1"; transcript_id "ENSMUSG00000128447.1_tx_13"; exon_id "chr19_59859805_59860027_-"; exonnum "1"; txlen "1851";
chr19	sragcm37_mid	exon	59859805	59860027	0.00399802485956623	-	.	gene_id "ENSMUSG00000128447.1"; transcript_id "ENSMUSG00000128447.1_tx_14"; exon_id "chr19_59859805_59860027_-"; exonnum "1"; txlen "1899";
chr19	sragcm37_mid	exon	59859805	59860027	0.0117842263956115	-	.	gene_id "ENSMUSG00000128447.1"; transcript_id "ENSMUSG00000128447.1_tx_9"; exon_id "chr19_59859805_59860027_-"; exonnum "3"; txlen "518";
chr19	sragcm37_ss	exon	59863317	59863527	0.292003209993405	-	.	gene_id "sragcm37_gene_37612"; transcript_id "sragcm37_gene_37612_tx_1"; exon_id "chr19_59863317_59863527_-"; exonnum "1"; txlen "1537";
chr19	sragcm37_mid	exon	59864430	59864538	0.0117842263956115	-	.	gene_id "ENSMUSG00000128447.1"; transcript_id "ENSMUSG00000128447.1_tx_9"; exon_id "chr19_59864430_59864538_-"; exonnum "2"; txlen "518";
chr19	sragcm37_ss	exon	59867590	59867775	0.00812637826137012	-	.	gene_id "ENSMUSG00000128447.1"; transcript_id "ENSMUSG00000128447.1_tx_11"; exon_id "chr19_59867590_59867775_-"; exonnum "1"; txlen "732";
chr19	sragcm37_ss	exon	59867590	59867775	0.00428824969600899	-	.	gene_id "ENSMUSG00000128447.1"; transcript_id "ENSMUSG00000128447.1_tx_12"; exon_id "chr19_59867590_59867775_-"; exonnum "1"; txlen "542";
chr19	sragcm37_ss	exon	59867590	59867775	0.0290226324420256	-	.	gene_id "ENSMUSG00000128447.1"; transcript_id "ENSMUSG00000128447.1_tx_4"; exon_id "chr19_59867590_59867775_-"; exonnum "1"; txlen "1119";
chr19	sragcm37_ss	exon	59867590	59867775	0.0246339152150475	-	.	gene_id "ENSMUSG00000128447.1"; transcript_id "ENSMUSG00000128447.1_tx_5"; exon_id "chr19_59867590_59867775_-"; exonnum "1"; txlen "1230";
chr19	sragcm37_ss	exon	59867590	59867775	0.0117842263956115	-	.	gene_id "ENSMUSG00000128447.1"; transcript_id "ENSMUSG00000128447.1_tx_9"; exon_id "chr19_59867590_59867775_-"; exonnum "1"; txlen "518";
chr19	HAVANA	exon	59884673	59886213	0	-	.	gene_id "ENSMUSG00000090965.2"; transcript_id "ENSMUST00000164379.2"; gene_type "lncRNA"; gene_name "Gm17203"; transcript_type "lncRNA"; transcript_name "Gm17203-201"; exon_number 2; exon_id "ENSMUSE00000895212.2"; level 2; transcript_support_level "1"; mgi_id "MGI:4938030"; tag "basic"; tag "Ensembl_canonical"; tag "GENCODE_Primary"; havana_gene "OTTMUSG00000036572.1"; havana_transcript "OTTMUST00000093787.1";
chr19	HAVANA	gene	59884673	59889494	0	-	.	gene_id "ENSMUSG00000090965.2"; gene_type "lncRNA"; gene_name "Gm17203"; level 2; mgi_id "MGI:4938030"; havana_gene "OTTMUSG00000036572.1";
chr19	HAVANA	transcript	59884673	59889494	0	-	.	gene_id "ENSMUSG00000090965.2"; transcript_id "ENSMUST00000164379.2"; gene_type "lncRNA"; gene_name "Gm17203"; transcript_type "lncRNA"; transcript_name "Gm17203-201"; level 2; transcript_support_level "1"; mgi_id "MGI:4938030"; tag "basic"; tag "Ensembl_canonical"; tag "GENCODE_Primary"; havana_gene "OTTMUSG00000036572.1"; havana_transcript "OTTMUST00000093787.1";
chr19	sragcm37_mid	exon	59885417	59885526	0.0661072639294841	-	.	gene_id "ENSMUSG00000040022.15"; transcript_id "ENSMUSG00000040022.15_tx_8"; exon_id "chr19_59885417_59885526_-"; exonnum "6"; txlen "2021";
chr19	sragcm37_mid	exon	59885417	59885526	0.0438527247360055	-	.	gene_id "ENSMUSG00000040022.15"; transcript_id "ENSMUSG00000040022.15_tx_9"; exon_id "chr19_59885417_59885526_-"; exonnum "7"; txlen "1731";
chr19	HAVANA	exon	59887019	59889494	0	-	.	gene_id "ENSMUSG00000090965.2"; transcript_id "ENSMUST00000164379.2"; gene_type "lncRNA"; gene_name "Gm17203"; transcript_type "lncRNA"; transcript_name "Gm17203-201"; exon_number 1; exon_id "ENSMUSE00000892578.2"; level 2; transcript_support_level "1"; mgi_id "MGI:4938030"; tag "basic"; tag "Ensembl_canonical"; tag "GENCODE_Primary"; havana_gene "OTTMUSG00000036572.1"; havana_transcript "OTTMUST00000093787.1";
chr19	sragcm37_mid	exon	59887386	59887487	0.0438527247360055	-	.	gene_id "ENSMUSG00000040022.15"; transcript_id "ENSMUSG00000040022.15_tx_9"; exon_id "chr19_59887386_59887487_-"; exonnum "6"; txlen "1731";
chr19	HAVANA	UTR	59891316	59895350	0	-	.	gene_id "ENSMUSG00000040022.15"; transcript_id "ENSMUST00000171986.8"; gene_type "protein_coding"; gene_name "Rab11fip2"; transcript_type "protein_coding"; transcript_name "Rab11fip2-203"; exon_number 5; exon_id "ENSMUSE00000883964.2"; level 2; protein_id "ENSMUSP00000128813.2"; transcript_support_level "1"; mgi_id "MGI:1922248"; tag "basic"; tag "CCDS"; ccdsid "CCDS50482.1"; havana_gene "OTTMUSG00000036573.1"; havana_transcript "OTTMUST00000093788.1";
chr19	HAVANA	exon	59891316	59895575	0	-	.	gene_id "ENSMUSG00000040022.15"; transcript_id "ENSMUST00000171986.8"; gene_type "protein_coding"; gene_name "Rab11fip2"; transcript_type "protein_coding"; transcript_name "Rab11fip2-203"; exon_number 5; exon_id "ENSMUSE00000883964.2"; level 2; protein_id "ENSMUSP00000128813.2"; transcript_support_level "1"; mgi_id "MGI:1922248"; tag "basic"; tag "CCDS"; ccdsid "CCDS50482.1"; havana_gene "OTTMUSG00000036573.1"; havana_transcript "OTTMUST00000093788.1";
chr19	HAVANA	gene	59891316	59932086	0	-	.	gene_id "ENSMUSG00000040022.15"; gene_type "protein_coding"; gene_name "Rab11fip2"; level 2; mgi_id "MGI:1922248"; havana_gene "OTTMUSG00000036573.1";
chr19	HAVANA	transcript	59891316	59932086	0	-	.	gene_id "ENSMUSG00000040022.15"; transcript_id "ENSMUST00000171986.8"; gene_type "protein_coding"; gene_name "Rab11fip2"; transcript_type "protein_coding"; transcript_name "Rab11fip2-203"; level 2; protein_id "ENSMUSP00000128813.2"; transcript_support_level "1"; mgi_id "MGI:1922248"; tag "basic"; tag "CCDS"; ccdsid "CCDS50482.1"; havana_gene "OTTMUSG00000036573.1"; havana_transcript "OTTMUST00000093788.1";
chr19	HAVANA	UTR	59892128	59894658	0	-	.	gene_id "ENSMUSG00000040022.15"; transcript_id "ENSMUST00000051996.13"; gene_type "protein_coding"; gene_name "Rab11fip2"; transcript_type "protein_coding"; transcript_name "Rab11fip2-201"; exon_number 6; exon_id "ENSMUSE00000640300.2"; level 2; protein_id "ENSMUSP00000059978.7"; transcript_support_level "1"; mgi_id "MGI:1922248"; tag "basic"; tag "CCDS"; ccdsid "CCDS38033.1"; havana_gene "OTTMUSG00000036573.1"; havana_transcript "OTTMUST00000093789.1";
chr19	HAVANA	exon	59892128	59894726	0	-	.	gene_id "ENSMUSG00000040022.15"; transcript_id "ENSMUST00000051996.13"; gene_type "protein_coding"; gene_name "Rab11fip2"; transcript_type "protein_coding"; transcript_name "Rab11fip2-201"; exon_number 6; exon_id "ENSMUSE00000640300.2"; level 2; protein_id "ENSMUSP00000059978.7"; transcript_support_level "1"; mgi_id "MGI:1922248"; tag "basic"; tag "CCDS"; ccdsid "CCDS38033.1"; havana_gene "OTTMUSG00000036573.1"; havana_transcript "OTTMUST00000093789.1";
chr19	ENSEMBL_gcm37	exon	59892128	59894726	0.128073729274296	-	.	gene_id "ENSMUSG00000040022.15"; transcript_id "ENSMUSG00000040022.15_tx_7"; exon_id "chr19_59892128_59894726_-"; exonnum "4"; txlen "3075";
chr19	HAVANA	transcript	59892128	59931796	0	-	.	gene_id "ENSMUSG00000040022.15"; transcript_id "ENSMUST00000051996.13"; gene_type "protein_coding"; gene_name "Rab11fip2"; transcript_type "protein_coding"; transcript_name "Rab11fip2-201"; level 2; protein_id "ENSMUSP00000059978.7"; transcript_support_level "1"; mgi_id "MGI:1922248"; tag "basic"; tag "CCDS"; ccdsid "CCDS38033.1"; havana_gene "OTTMUSG00000036573.1"; havana_transcript "OTTMUST00000093789.1";
chr19	HAVANA	stop_codon	59894656	59894658	0	-	0	gene_id "ENSMUSG00000040022.15"; transcript_id "ENSMUST00000051996.13"; gene_type "protein_coding"; gene_name "Rab11fip2"; transcript_type "protein_coding"; transcript_name "Rab11fip2-201"; exon_number 6; exon_id "ENSMUSE00000640300.2"; level 2; protein_id "ENSMUSP00000059978.7"; transcript_support_level "1"; mgi_id "MGI:1922248"; tag "basic"; tag "CCDS"; ccdsid "CCDS38033.1"; havana_gene "OTTMUSG00000036573.1"; havana_transcript "OTTMUST00000093789.1";
chr19	HAVANA	CDS	59894659	59894726	0	-	2	gene_id "ENSMUSG00000040022.15"; transcript_id "ENSMUST00000051996.13"; gene_type "protein_coding"; gene_name "Rab11fip2"; transcript_type "protein_coding"; transcript_name "Rab11fip2-201"; exon_number 6; exon_id "ENSMUSE00000640300.2"; level 2; protein_id "ENSMUSP00000059978.7"; transcript_support_level "1"; mgi_id "MGI:1922248"; tag "basic"; tag "CCDS"; ccdsid "CCDS38033.1"; havana_gene "OTTMUSG00000036573.1"; havana_transcript "OTTMUST00000093789.1";
chr19	HAVANA	stop_codon	59895348	59895350	0	-	0	gene_id "ENSMUSG00000040022.15"; transcript_id "ENSMUST00000171986.8"; gene_type "protein_coding"; gene_name "Rab11fip2"; transcript_type "protein_coding"; transcript_name "Rab11fip2-203"; exon_number 5; exon_id "ENSMUSE00000883964.2"; level 2; protein_id "ENSMUSP00000128813.2"; transcript_support_level "1"; mgi_id "MGI:1922248"; tag "basic"; tag "CCDS"; ccdsid "CCDS50482.1"; havana_gene "OTTMUSG00000036573.1"; havana_transcript "OTTMUST00000093788.1";
chr19	HAVANA	stop_codon	59895348	59895350	0	-	0	gene_id "ENSMUSG00000040022.15"; transcript_id "ENSMUST00000170819.2"; gene_type "protein_coding"; gene_name "Rab11fip2"; transcript_type "protein_coding"; transcript_name "Rab11fip2-202"; exon_number 5; exon_id "ENSMUSE00000886286.2"; level 2; protein_id "ENSMUSP00000133151.2"; transcript_support_level "5"; mgi_id "MGI:1922248"; tag "not_organism_supported"; tag "basic"; tag "Ensembl_canonical"; tag "GENCODE_Primary"; tag "appris_principal_1"; havana_gene "OTTMUSG00000036573.1"; havana_transcript "OTTMUST00000093790.1";
chr19	HAVANA	UTR	59895348	59895350	0	-	.	gene_id "ENSMUSG00000040022.15"; transcript_id "ENSMUST00000170819.2"; gene_type "protein_coding"; gene_name "Rab11fip2"; transcript_type "protein_coding"; transcript_name "Rab11fip2-202"; exon_number 5; exon_id "ENSMUSE00000886286.2"; level 2; protein_id "ENSMUSP00000133151.2"; transcript_support_level "5"; mgi_id "MGI:1922248"; tag "not_organism_supported"; tag "basic"; tag "Ensembl_canonical"; tag "GENCODE_Primary"; tag "appris_principal_1"; havana_gene "OTTMUSG00000036573.1"; havana_transcript "OTTMUST00000093790.1";
chr19	HAVANA	exon	59895348	59895575	0	-	.	gene_id "ENSMUSG00000040022.15"; transcript_id "ENSMUST00000170819.2"; gene_type "protein_coding"; gene_name "Rab11fip2"; transcript_type "protein_coding"; transcript_name "Rab11fip2-202"; exon_number 5; exon_id "ENSMUSE00000886286.2"; level 2; protein_id "ENSMUSP00000133151.2"; transcript_support_level "5"; mgi_id "MGI:1922248"; tag "not_organism_supported"; tag "basic"; tag "Ensembl_canonical"; tag "GENCODE_Primary"; tag "appris_principal_1"; havana_gene "OTTMUSG00000036573.1"; havana_transcript "OTTMUST00000093790.1";
chr19	HAVANA	transcript	59895348	59931432	0	-	.	gene_id "ENSMUSG00000040022.15"; transcript_id "ENSMUST00000170819.2"; gene_type "protein_coding"; gene_name "Rab11fip2"; transcript_type "protein_coding"; transcript_name "Rab11fip2-202"; level 2; protein_id "ENSMUSP00000133151.2"; transcript_support_level "5"; mgi_id "MGI:1922248"; tag "not_organism_supported"; tag "basic"; tag "Ensembl_canonical"; tag "GENCODE_Primary"; tag "appris_principal_1"; havana_gene "OTTMUSG00000036573.1"; havana_transcript "OTTMUST00000093790.1";
chr19	HAVANA	CDS	59895351	59895575	0	-	0	gene_id "ENSMUSG00000040022.15"; transcript_id "ENSMUST00000171986.8"; gene_type "protein_coding"; gene_name "Rab11fip2"; transcript_type "protein_coding"; transcript_name "Rab11fip2-203"; exon_number 5; exon_id "ENSMUSE00000883964.2"; level 2; protein_id "ENSMUSP00000128813.2"; transcript_support_level "1"; mgi_id "MGI:1922248"; tag "basic"; tag "CCDS"; ccdsid "CCDS50482.1"; havana_gene "OTTMUSG00000036573.1"; havana_transcript "OTTMUST00000093788.1";
chr19	HAVANA	CDS	59895351	59895575	0	-	0	gene_id "ENSMUSG00000040022.15"; transcript_id "ENSMUST00000170819.2"; gene_type "protein_coding"; gene_name "Rab11fip2"; transcript_type "protein_coding"; transcript_name "Rab11fip2-202"; exon_number 5; exon_id "ENSMUSE00000886286.2"; level 2; protein_id "ENSMUSP00000133151.2"; transcript_support_level "5"; mgi_id "MGI:1922248"; tag "not_organism_supported"; tag "basic"; tag "Ensembl_canonical"; tag "GENCODE_Primary"; tag "appris_principal_1"; havana_gene "OTTMUSG00000036573.1"; havana_transcript "OTTMUST00000093790.1";
chr19	HAVANA	exon	59895368	59895575	0	-	.	gene_id "ENSMUSG00000040022.15"; transcript_id "ENSMUST00000051996.13"; gene_type "protein_coding"; gene_name "Rab11fip2"; transcript_type "protein_coding"; transcript_name "Rab11fip2-201"; exon_number 5; exon_id "ENSMUSE00000286629.5"; level 2; protein_id "ENSMUSP00000059978.7"; transcript_support_level "1"; mgi_id "MGI:1922248"; tag "basic"; tag "CCDS"; ccdsid "CCDS38033.1"; havana_gene "OTTMUSG00000036573.1"; havana_transcript "OTTMUST00000093789.1";
chr19	HAVANA	CDS	59895368	59895575	0	-	0	gene_id "ENSMUSG00000040022.15"; transcript_id "ENSMUST00000051996.13"; gene_type "protein_coding"; gene_name "Rab11fip2"; transcript_type "protein_coding"; transcript_name "Rab11fip2-201"; exon_number 5; exon_id "ENSMUSE00000286629.5"; level 2; protein_id "ENSMUSP00000059978.7"; transcript_support_level "1"; mgi_id "MGI:1922248"; tag "basic"; tag "CCDS"; ccdsid "CCDS38033.1"; havana_gene "OTTMUSG00000036573.1"; havana_transcript "OTTMUST00000093789.1";
chr19	ENSEMBL_gcm37	exon	59895368	59895575	0.199414918164068	-	.	gene_id "ENSMUSG00000040022.15"; transcript_id "ENSMUSG00000040022.15_tx_4"; exon_id "chr19_59895368_59895575_-"; exonnum "4"; txlen "1594";
chr19	ENSEMBL_gcm37	exon	59895368	59895575	0.128073729274296	-	.	gene_id "ENSMUSG00000040022.15"; transcript_id "ENSMUSG00000040022.15_tx_7"; exon_id "chr19_59895368_59895575_-"; exonnum "3"; txlen "3075";
chr19	ENSEMBL_gcm37	exon	59895368	59895575	0.0661072639294841	-	.	gene_id "ENSMUSG00000040022.15"; transcript_id "ENSMUSG00000040022.15_tx_8"; exon_id "chr19_59895368_59895575_-"; exonnum "5"; txlen "2021";
chr19	ENSEMBL_gcm37	exon	59895368	59895575	0.0438527247360055	-	.	gene_id "ENSMUSG00000040022.15"; transcript_id "ENSMUSG00000040022.15_tx_9"; exon_id "chr19_59895368_59895575_-"; exonnum "5"; txlen "1731";
chr19	HAVANA	exon	59901835	59901880	0	-	.	gene_id "ENSMUSG00000040022.15"; transcript_id "ENSMUST00000171986.8"; gene_type "protein_coding"; gene_name "Rab11fip2"; transcript_type "protein_coding"; transcript_name "Rab11fip2-203"; exon_number 4; exon_id "ENSMUSE00000286650.2"; level 2; protein_id "ENSMUSP00000128813.2"; transcript_support_level "1"; mgi_id "MGI:1922248"; tag "basic"; tag "CCDS"; ccdsid "CCDS50482.1"; havana_gene "OTTMUSG00000036573.1"; havana_transcript "OTTMUST00000093788.1";
chr19	HAVANA	CDS	59901835	59901880	0	-	1	gene_id "ENSMUSG00000040022.15"; transcript_id "ENSMUST00000171986.8"; gene_type "protein_coding"; gene_name "Rab11fip2"; transcript_type "protein_coding"; transcript_name "Rab11fip2-203"; exon_number 4; exon_id "ENSMUSE00000286650.2"; level 2; protein_id "ENSMUSP00000128813.2"; transcript_support_level "1"; mgi_id "MGI:1922248"; tag "basic"; tag "CCDS"; ccdsid "CCDS50482.1"; havana_gene "OTTMUSG00000036573.1"; havana_transcript "OTTMUST00000093788.1";
chr19	HAVANA	exon	59901835	59901880	0	-	.	gene_id "ENSMUSG00000040022.15"; transcript_id "ENSMUST00000051996.13"; gene_type "protein_coding"; gene_name "Rab11fip2"; transcript_type "protein_coding"; transcript_name "Rab11fip2-201"; exon_number 4; exon_id "ENSMUSE00000286650.2"; level 2; protein_id "ENSMUSP00000059978.7"; transcript_support_level "1"; mgi_id "MGI:1922248"; tag "basic"; tag "CCDS"; ccdsid "CCDS38033.1"; havana_gene "OTTMUSG00000036573.1"; havana_transcript "OTTMUST00000093789.1";
chr19	HAVANA	CDS	59901835	59901880	0	-	1	gene_id "ENSMUSG00000040022.15"; transcript_id "ENSMUST00000051996.13"; gene_type "protein_coding"; gene_name "Rab11fip2"; transcript_type "protein_coding"; transcript_name "Rab11fip2-201"; exon_number 4; exon_id "ENSMUSE00000286650.2"; level 2; protein_id "ENSMUSP00000059978.7"; transcript_support_level "1"; mgi_id "MGI:1922248"; tag "basic"; tag "CCDS"; ccdsid "CCDS38033.1"; havana_gene "OTTMUSG00000036573.1"; havana_transcript "OTTMUST00000093789.1";
chr19	HAVANA	exon	59901835	59901880	0	-	.	gene_id "ENSMUSG00000040022.15"; transcript_id "ENSMUST00000170819.2"; gene_type "protein_coding"; gene_name "Rab11fip2"; transcript_type "protein_coding"; transcript_name "Rab11fip2-202"; exon_number 4; exon_id "ENSMUSE00000286650.2"; level 2; protein_id "ENSMUSP00000133151.2"; transcript_support_level "5"; mgi_id "MGI:1922248"; tag "not_organism_supported"; tag "basic"; tag "Ensembl_canonical"; tag "GENCODE_Primary"; tag "appris_principal_1"; havana_gene "OTTMUSG00000036573.1"; havana_transcript "OTTMUST00000093790.1";
chr19	HAVANA	CDS	59901835	59901880	0	-	1	gene_id "ENSMUSG00000040022.15"; transcript_id "ENSMUST00000170819.2"; gene_type "protein_coding"; gene_name "Rab11fip2"; transcript_type "protein_coding"; transcript_name "Rab11fip2-202"; exon_number 4; exon_id "ENSMUSE00000286650.2"; level 2; protein_id "ENSMUSP00000133151.2"; transcript_support_level "5"; mgi_id "MGI:1922248"; tag "not_organism_supported"; tag "basic"; tag "Ensembl_canonical"; tag "GENCODE_Primary"; tag "appris_principal_1"; havana_gene "OTTMUSG00000036573.1"; havana_transcript "OTTMUST00000093790.1";
chr19	ENSEMBL_gcm37	exon	59901835	59901880	0.199414918164068	-	.	gene_id "ENSMUSG00000040022.15"; transcript_id "ENSMUSG00000040022.15_tx_4"; exon_id "chr19_59901835_59901880_-"; exonnum "3"; txlen "1594";
chr19	ENSEMBL_gcm37	exon	59901835	59901880	0.128073729274296	-	.	gene_id "ENSMUSG00000040022.15"; transcript_id "ENSMUSG00000040022.15_tx_7"; exon_id "chr19_59901835_59901880_-"; exonnum "2"; txlen "3075";
chr19	ENSEMBL_gcm37	exon	59901835	59901880	0.0661072639294841	-	.	gene_id "ENSMUSG00000040022.15"; transcript_id "ENSMUSG00000040022.15_tx_8"; exon_id "chr19_59901835_59901880_-"; exonnum "4"; txlen "2021";
chr19	ENSEMBL_gcm37	exon	59901835	59901880	0.0438527247360055	-	.	gene_id "ENSMUSG00000040022.15"; transcript_id "ENSMUSG00000040022.15_tx_9"; exon_id "chr19_59901835_59901880_-"; exonnum "4"; txlen "1731";
chr19	sragcm37_mid	exon	59902387	59902608	0.128073729274296	-	.	gene_id "ENSMUSG00000040022.15"; transcript_id "ENSMUSG00000040022.15_tx_7"; exon_id "chr19_59902387_59902608_-"; exonnum "1"; txlen "3075";
chr19	sragcm37_mid	exon	59902387	59903443	0.199414918164068	-	.	gene_id "ENSMUSG00000040022.15"; transcript_id "ENSMUSG00000040022.15_tx_4"; exon_id "chr19_59902387_59903443_-"; exonnum "2"; txlen "1594";
chr19	sragcm37_ss	exon	59903486	59903768	0.199414918164068	-	.	gene_id "ENSMUSG00000040022.15"; transcript_id "ENSMUSG00000040022.15_tx_4"; exon_id "chr19_59903486_59903768_-"; exonnum "1"; txlen "1594";
chr19	sragcm37_mid	exon	59916031	59916105	0.130503105759601	-	.	gene_id "ENSMUSG00000040022.15"; transcript_id "ENSMUSG00000040022.15_tx_6"; exon_id "chr19_59916031_59916105_-"; exonnum "4"; txlen "1340";
chr19	HAVANA	exon	59924038	59924506	0	-	.	gene_id "ENSMUSG00000040022.15"; transcript_id "ENSMUST00000171986.8"; gene_type "protein_coding"; gene_name "Rab11fip2"; transcript_type "protein_coding"; transcript_name "Rab11fip2-203"; exon_number 3; exon_id "ENSMUSE00000286669.4"; level 2; protein_id "ENSMUSP00000128813.2"; transcript_support_level "1"; mgi_id "MGI:1922248"; tag "basic"; tag "CCDS"; ccdsid "CCDS50482.1"; havana_gene "OTTMUSG00000036573.1"; havana_transcript "OTTMUST00000093788.1";
chr19	HAVANA	CDS	59924038	59924506	0	-	2	gene_id "ENSMUSG00000040022.15"; transcript_id "ENSMUST00000171986.8"; gene_type "protein_coding"; gene_name "Rab11fip2"; transcript_type "protein_coding"; transcript_name "Rab11fip2-203"; exon_number 3; exon_id "ENSMUSE00000286669.4"; level 2; protein_id "ENSMUSP00000128813.2"; transcript_support_level "1"; mgi_id "MGI:1922248"; tag "basic"; tag "CCDS"; ccdsid "CCDS50482.1"; havana_gene "OTTMUSG00000036573.1"; havana_transcript "OTTMUST00000093788.1";
chr19	HAVANA	exon	59924038	59924506	0	-	.	gene_id "ENSMUSG00000040022.15"; transcript_id "ENSMUST00000051996.13"; gene_type "protein_coding"; gene_name "Rab11fip2"; transcript_type "protein_coding"; transcript_name "Rab11fip2-201"; exon_number 3; exon_id "ENSMUSE00000286669.4"; level 2; protein_id "ENSMUSP00000059978.7"; transcript_support_level "1"; mgi_id "MGI:1922248"; tag "basic"; tag "CCDS"; ccdsid "CCDS38033.1"; havana_gene "OTTMUSG00000036573.1"; havana_transcript "OTTMUST00000093789.1";
chr19	HAVANA	CDS	59924038	59924506	0	-	2	gene_id "ENSMUSG00000040022.15"; transcript_id "ENSMUST00000051996.13"; gene_type "protein_coding"; gene_name "Rab11fip2"; transcript_type "protein_coding"; transcript_name "Rab11fip2-201"; exon_number 3; exon_id "ENSMUSE00000286669.4"; level 2; protein_id "ENSMUSP00000059978.7"; transcript_support_level "1"; mgi_id "MGI:1922248"; tag "basic"; tag "CCDS"; ccdsid "CCDS38033.1"; havana_gene "OTTMUSG00000036573.1"; havana_transcript "OTTMUST00000093789.1";
chr19	HAVANA	exon	59924038	59924506	0	-	.	gene_id "ENSMUSG00000040022.15"; transcript_id "ENSMUST00000170819.2"; gene_type "protein_coding"; gene_name "Rab11fip2"; transcript_type "protein_coding"; transcript_name "Rab11fip2-202"; exon_number 3; exon_id "ENSMUSE00000286669.4"; level 2; protein_id "ENSMUSP00000133151.2"; transcript_support_level "5"; mgi_id "MGI:1922248"; tag "not_organism_supported"; tag "basic"; tag "Ensembl_canonical"; tag "GENCODE_Primary"; tag "appris_principal_1"; havana_gene "OTTMUSG00000036573.1"; havana_transcript "OTTMUST00000093790.1";
chr19	HAVANA	CDS	59924038	59924506	0	-	2	gene_id "ENSMUSG00000040022.15"; transcript_id "ENSMUST00000170819.2"; gene_type "protein_coding"; gene_name "Rab11fip2"; transcript_type "protein_coding"; transcript_name "Rab11fip2-202"; exon_number 3; exon_id "ENSMUSE00000286669.4"; level 2; protein_id "ENSMUSP00000133151.2"; transcript_support_level "5"; mgi_id "MGI:1922248"; tag "not_organism_supported"; tag "basic"; tag "Ensembl_canonical"; tag "GENCODE_Primary"; tag "appris_principal_1"; havana_gene "OTTMUSG00000036573.1"; havana_transcript "OTTMUST00000093790.1";
chr19	ENSEMBL_gcm37	exon	59924038	59924506	0.130503105759601	-	.	gene_id "ENSMUSG00000040022.15"; transcript_id "ENSMUSG00000040022.15_tx_6"; exon_id "chr19_59924038_59924506_-"; exonnum "3"; txlen "1340";
chr19	ENSEMBL_gcm37	exon	59924038	59924506	0.0661072639294841	-	.	gene_id "ENSMUSG00000040022.15"; transcript_id "ENSMUSG00000040022.15_tx_8"; exon_id "chr19_59924038_59924506_-"; exonnum "3"; txlen "2021";
chr19	ENSEMBL_gcm37	exon	59924038	59924506	0.0438527247360055	-	.	gene_id "ENSMUSG00000040022.15"; transcript_id "ENSMUSG00000040022.15_tx_9"; exon_id "chr19_59924038_59924506_-"; exonnum "3"; txlen "1731";
chr19	HAVANA	CDS	59925420	59925789	0	-	0	gene_id "ENSMUSG00000040022.15"; transcript_id "ENSMUST00000171986.8"; gene_type "protein_coding"; gene_name "Rab11fip2"; transcript_type "protein_coding"; transcript_name "Rab11fip2-203"; exon_number 2; exon_id "ENSMUSE00001297131.2"; level 2; protein_id "ENSMUSP00000128813.2"; transcript_support_level "1"; mgi_id "MGI:1922248"; tag "basic"; tag "CCDS"; ccdsid "CCDS50482.1"; havana_gene "OTTMUSG00000036573.1"; havana_transcript "OTTMUST00000093788.1";
chr19	HAVANA	exon	59925420	59925862	0	-	.	gene_id "ENSMUSG00000040022.15"; transcript_id "ENSMUST00000171986.8"; gene_type "protein_coding"; gene_name "Rab11fip2"; transcript_type "protein_coding"; transcript_name "Rab11fip2-203"; exon_number 2; exon_id "ENSMUSE00001297131.2"; level 2; protein_id "ENSMUSP00000128813.2"; transcript_support_level "1"; mgi_id "MGI:1922248"; tag "basic"; tag "CCDS"; ccdsid "CCDS50482.1"; havana_gene "OTTMUSG00000036573.1"; havana_transcript "OTTMUST00000093788.1";
chr19	HAVANA	exon	59925420	59925862	0	-	.	gene_id "ENSMUSG00000040022.15"; transcript_id "ENSMUST00000051996.13"; gene_type "protein_coding"; gene_name "Rab11fip2"; transcript_type "protein_coding"; transcript_name "Rab11fip2-201"; exon_number 2; exon_id "ENSMUSE00001256751.2"; level 2; protein_id "ENSMUSP00000059978.7"; transcript_support_level "1"; mgi_id "MGI:1922248"; tag "basic"; tag "CCDS"; ccdsid "CCDS38033.1"; havana_gene "OTTMUSG00000036573.1"; havana_transcript "OTTMUST00000093789.1";
chr19	HAVANA	CDS	59925420	59925862	0	-	1	gene_id "ENSMUSG00000040022.15"; transcript_id "ENSMUST00000051996.13"; gene_type "protein_coding"; gene_name "Rab11fip2"; transcript_type "protein_coding"; transcript_name "Rab11fip2-201"; exon_number 2; exon_id "ENSMUSE00001256751.2"; level 2; protein_id "ENSMUSP00000059978.7"; transcript_support_level "1"; mgi_id "MGI:1922248"; tag "basic"; tag "CCDS"; ccdsid "CCDS38033.1"; havana_gene "OTTMUSG00000036573.1"; havana_transcript "OTTMUST00000093789.1";
chr19	HAVANA	exon	59925420	59925862	0	-	.	gene_id "ENSMUSG00000040022.15"; transcript_id "ENSMUST00000170819.2"; gene_type "protein_coding"; gene_name "Rab11fip2"; transcript_type "protein_coding"; transcript_name "Rab11fip2-202"; exon_number 2; exon_id "ENSMUSE00001256751.2"; level 2; protein_id "ENSMUSP00000133151.2"; transcript_support_level "5"; mgi_id "MGI:1922248"; tag "not_organism_supported"; tag "basic"; tag "Ensembl_canonical"; tag "GENCODE_Primary"; tag "appris_principal_1"; havana_gene "OTTMUSG00000036573.1"; havana_transcript "OTTMUST00000093790.1";
chr19	HAVANA	CDS	59925420	59925862	0	-	1	gene_id "ENSMUSG00000040022.15"; transcript_id "ENSMUST00000170819.2"; gene_type "protein_coding"; gene_name "Rab11fip2"; transcript_type "protein_coding"; transcript_name "Rab11fip2-202"; exon_number 2; exon_id "ENSMUSE00001256751.2"; level 2; protein_id "ENSMUSP00000133151.2"; transcript_support_level "5"; mgi_id "MGI:1922248"; tag "not_organism_supported"; tag "basic"; tag "Ensembl_canonical"; tag "GENCODE_Primary"; tag "appris_principal_1"; havana_gene "OTTMUSG00000036573.1"; havana_transcript "OTTMUST00000093790.1";
chr19	ENSEMBL_gcm37	exon	59925420	59925862	0.130503105759601	-	.	gene_id "ENSMUSG00000040022.15"; transcript_id "ENSMUSG00000040022.15_tx_6"; exon_id "chr19_59925420_59925862_-"; exonnum "2"; txlen "1340";
chr19	ENSEMBL_gcm37	exon	59925420	59925862	0.0661072639294841	-	.	gene_id "ENSMUSG00000040022.15"; transcript_id "ENSMUSG00000040022.15_tx_8"; exon_id "chr19_59925420_59925862_-"; exonnum "2"; txlen "2021";
chr19	ENSEMBL_gcm37	exon	59925420	59925862	0.0438527247360055	-	.	gene_id "ENSMUSG00000040022.15"; transcript_id "ENSMUSG00000040022.15_tx_9"; exon_id "chr19_59925420_59925862_-"; exonnum "2"; txlen "1731";
chr19	HAVANA	start_codon	59925787	59925789	0	-	0	gene_id "ENSMUSG00000040022.15"; transcript_id "ENSMUST00000171986.8"; gene_type "protein_coding"; gene_name "Rab11fip2"; transcript_type "protein_coding"; transcript_name "Rab11fip2-203"; exon_number 2; exon_id "ENSMUSE00001297131.2"; level 2; protein_id "ENSMUSP00000128813.2"; transcript_support_level "1"; mgi_id "MGI:1922248"; tag "basic"; tag "CCDS"; ccdsid "CCDS50482.1"; havana_gene "OTTMUSG00000036573.1"; havana_transcript "OTTMUST00000093788.1";
chr19	HAVANA	UTR	59925790	59925862	0	-	.	gene_id "ENSMUSG00000040022.15"; transcript_id "ENSMUST00000171986.8"; gene_type "protein_coding"; gene_name "Rab11fip2"; transcript_type "protein_coding"; transcript_name "Rab11fip2-203"; exon_number 2; exon_id "ENSMUSE00001297131.2"; level 2; protein_id "ENSMUSP00000128813.2"; transcript_support_level "1"; mgi_id "MGI:1922248"; tag "basic"; tag "CCDS"; ccdsid "CCDS50482.1"; havana_gene "OTTMUSG00000036573.1"; havana_transcript "OTTMUST00000093788.1";
chr19	HAVANA	CDS	59931080	59931432	0	-	0	gene_id "ENSMUSG00000040022.15"; transcript_id "ENSMUST00000051996.13"; gene_type "protein_coding"; gene_name "Rab11fip2"; transcript_type "protein_coding"; transcript_name "Rab11fip2-201"; exon_number 1; exon_id "ENSMUSE00000392253.6"; level 2; protein_id "ENSMUSP00000059978.7"; transcript_support_level "1"; mgi_id "MGI:1922248"; tag "basic"; tag "CCDS"; ccdsid "CCDS38033.1"; havana_gene "OTTMUSG00000036573.1"; havana_transcript "OTTMUST00000093789.1";
chr19	HAVANA	exon	59931080	59931432	0	-	.	gene_id "ENSMUSG00000040022.15"; transcript_id "ENSMUST00000170819.2"; gene_type "protein_coding"; gene_name "Rab11fip2"; transcript_type "protein_coding"; transcript_name "Rab11fip2-202"; exon_number 1; exon_id "ENSMUSE00000895545.2"; level 2; protein_id "ENSMUSP00000133151.2"; transcript_support_level "5"; mgi_id "MGI:1922248"; tag "not_organism_supported"; tag "basic"; tag "Ensembl_canonical"; tag "GENCODE_Primary"; tag "appris_principal_1"; havana_gene "OTTMUSG00000036573.1"; havana_transcript "OTTMUST00000093790.1";
chr19	HAVANA	CDS	59931080	59931432	0	-	0	gene_id "ENSMUSG00000040022.15"; transcript_id "ENSMUST00000170819.2"; gene_type "protein_coding"; gene_name "Rab11fip2"; transcript_type "protein_coding"; transcript_name "Rab11fip2-202"; exon_number 1; exon_id "ENSMUSE00000895545.2"; level 2; protein_id "ENSMUSP00000133151.2"; transcript_support_level "5"; mgi_id "MGI:1922248"; tag "not_organism_supported"; tag "basic"; tag "Ensembl_canonical"; tag "GENCODE_Primary"; tag "appris_principal_1"; havana_gene "OTTMUSG00000036573.1"; havana_transcript "OTTMUST00000093790.1";
chr19	ENSEMBL_gcm37	exon	59931080	59931432	0.130503105759601	-	.	gene_id "ENSMUSG00000040022.15"; transcript_id "ENSMUSG00000040022.15_tx_6"; exon_id "chr19_59931080_59931432_-"; exonnum "1"; txlen "1340";
chr19	ENSEMBL_gcm37	exon	59931080	59931432	0.0661072639294841	-	.	gene_id "ENSMUSG00000040022.15"; transcript_id "ENSMUSG00000040022.15_tx_8"; exon_id "chr19_59931080_59931432_-"; exonnum "1"; txlen "2021";
chr19	ENSEMBL_gcm37	exon	59931080	59931432	0.0438527247360055	-	.	gene_id "ENSMUSG00000040022.15"; transcript_id "ENSMUSG00000040022.15_tx_9"; exon_id "chr19_59931080_59931432_-"; exonnum "1"; txlen "1731";
chr19	HAVANA	exon	59931080	59931796	0	-	.	gene_id "ENSMUSG00000040022.15"; transcript_id "ENSMUST00000051996.13"; gene_type "protein_coding"; gene_name "Rab11fip2"; transcript_type "protein_coding"; transcript_name "Rab11fip2-201"; exon_number 1; exon_id "ENSMUSE00000392253.6"; level 2; protein_id "ENSMUSP00000059978.7"; transcript_support_level "1"; mgi_id "MGI:1922248"; tag "basic"; tag "CCDS"; ccdsid "CCDS38033.1"; havana_gene "OTTMUSG00000036573.1"; havana_transcript "OTTMUST00000093789.1";
chr19	HAVANA	start_codon	59931430	59931432	0	-	0	gene_id "ENSMUSG00000040022.15"; transcript_id "ENSMUST00000051996.13"; gene_type "protein_coding"; gene_name "Rab11fip2"; transcript_type "protein_coding"; transcript_name "Rab11fip2-201"; exon_number 1; exon_id "ENSMUSE00000392253.6"; level 2; protein_id "ENSMUSP00000059978.7"; transcript_support_level "1"; mgi_id "MGI:1922248"; tag "basic"; tag "CCDS"; ccdsid "CCDS38033.1"; havana_gene "OTTMUSG00000036573.1"; havana_transcript "OTTMUST00000093789.1";
chr19	HAVANA	start_codon	59931430	59931432	0	-	0	gene_id "ENSMUSG00000040022.15"; transcript_id "ENSMUST00000170819.2"; gene_type "protein_coding"; gene_name "Rab11fip2"; transcript_type "protein_coding"; transcript_name "Rab11fip2-202"; exon_number 1; exon_id "ENSMUSE00000895545.2"; level 2; protein_id "ENSMUSP00000133151.2"; transcript_support_level "5"; mgi_id "MGI:1922248"; tag "not_organism_supported"; tag "basic"; tag "Ensembl_canonical"; tag "GENCODE_Primary"; tag "appris_principal_1"; havana_gene "OTTMUSG00000036573.1"; havana_transcript "OTTMUST00000093790.1";
chr19	HAVANA	UTR	59931433	59931796	0	-	.	gene_id "ENSMUSG00000040022.15"; transcript_id "ENSMUST00000051996.13"; gene_type "protein_coding"; gene_name "Rab11fip2"; transcript_type "protein_coding"; transcript_name "Rab11fip2-201"; exon_number 1; exon_id "ENSMUSE00000392253.6"; level 2; protein_id "ENSMUSP00000059978.7"; transcript_support_level "1"; mgi_id "MGI:1922248"; tag "basic"; tag "CCDS"; ccdsid "CCDS38033.1"; havana_gene "OTTMUSG00000036573.1"; havana_transcript "OTTMUST00000093789.1";
chr19	HAVANA	exon	59931942	59932086	0	-	.	gene_id "ENSMUSG00000040022.15"; transcript_id "ENSMUST00000171986.8"; gene_type "protein_coding"; gene_name "Rab11fip2"; transcript_type "protein_coding"; transcript_name "Rab11fip2-203"; exon_number 1; exon_id "ENSMUSE00000897098.2"; level 2; protein_id "ENSMUSP00000128813.2"; transcript_support_level "1"; mgi_id "MGI:1922248"; tag "basic"; tag "CCDS"; ccdsid "CCDS50482.1"; havana_gene "OTTMUSG00000036573.1"; havana_transcript "OTTMUST00000093788.1";
chr19	HAVANA	UTR	59931942	59932086	0	-	.	gene_id "ENSMUSG00000040022.15"; transcript_id "ENSMUST00000171986.8"; gene_type "protein_coding"; gene_name "Rab11fip2"; transcript_type "protein_coding"; transcript_name "Rab11fip2-203"; exon_number 1; exon_id "ENSMUSE00000897098.2"; level 2; protein_id "ENSMUSP00000128813.2"; transcript_support_level "1"; mgi_id "MGI:1922248"; tag "basic"; tag "CCDS"; ccdsid "CCDS50482.1"; havana_gene "OTTMUSG00000036573.1"; havana_transcript "OTTMUST00000093788.1";
chr19	sragcm37_es	exon	60022903	60023139	0.145324423470614	-	.	gene_id "sragcm37_gene_37613_1"; transcript_id "sragcm37_gene_37613_1_tx_1"; exon_id "chr19_60022903_60023139_-"; exonnum "4"; txlen "657";
chr19	sragcm37_es	exon	60022903	60023139	0.00232565716543138	-	.	gene_id "sragcm37_gene_37613_1"; transcript_id "sragcm37_gene_37613_1_tx_10"; exon_id "chr19_60022903_60023139_-"; exonnum "7"; txlen "3028";
chr19	sragcm37_es	exon	60022903	60023139	0.00911262583688806	-	.	gene_id "sragcm37_gene_37613_1"; transcript_id "sragcm37_gene_37613_1_tx_3"; exon_id "chr19_60022903_60023139_-"; exonnum "3"; txlen "594";
chr19	sragcm37_mid	exon	60024622	60024684	0.145324423470614	-	.	gene_id "sragcm37_gene_37613_1"; transcript_id "sragcm37_gene_37613_1_tx_1"; exon_id "chr19_60024622_60024684_-"; exonnum "3"; txlen "657";
chr19	sragcm37_mid	exon	60024622	60024684	0.00232565716543138	-	.	gene_id "sragcm37_gene_37613_1"; transcript_id "sragcm37_gene_37613_1_tx_10"; exon_id "chr19_60024622_60024684_-"; exonnum "6"; txlen "3028";
chr19	sragcm37_mid	exon	60024622	60024684	0.00315633541544702	-	.	gene_id "sragcm37_gene_37613_1"; transcript_id "sragcm37_gene_37613_1_tx_9"; exon_id "chr19_60024622_60024684_-"; exonnum "7"; txlen "643";
chr19	sragcm37_mid	exon	60025571	60025742	0.145324423470614	-	.	gene_id "sragcm37_gene_37613_1"; transcript_id "sragcm37_gene_37613_1_tx_1"; exon_id "chr19_60025571_60025742_-"; exonnum "2"; txlen "657";
chr19	sragcm37_mid	exon	60025571	60025742	0.00232565716543138	-	.	gene_id "sragcm37_gene_37613_1"; transcript_id "sragcm37_gene_37613_1_tx_10"; exon_id "chr19_60025571_60025742_-"; exonnum "5"; txlen "3028";
chr19	sragcm37_mid	exon	60025571	60025742	0.00911262583688806	-	.	gene_id "sragcm37_gene_37613_1"; transcript_id "sragcm37_gene_37613_1_tx_3"; exon_id "chr19_60025571_60025742_-"; exonnum "2"; txlen "594";
chr19	sragcm37_mid	exon	60025571	60025742	0.00315633541544702	-	.	gene_id "sragcm37_gene_37613_1"; transcript_id "sragcm37_gene_37613_1_tx_9"; exon_id "chr19_60025571_60025742_-"; exonnum "6"; txlen "643";
chr19	sragcm37_mid	exon	60025898	60028123	0.00232565716543138	-	.	gene_id "sragcm37_gene_37613_1"; transcript_id "sragcm37_gene_37613_1_tx_10"; exon_id "chr19_60025898_60028123_-"; exonnum "4"; txlen "3028";
chr19	sragcm37_mid	exon	60026770	60026957	0.00315633541544702	-	.	gene_id "sragcm37_gene_37613_1"; transcript_id "sragcm37_gene_37613_1_tx_8"; exon_id "chr19_60026770_60026957_-"; exonnum "6"; txlen "596";
chr19	sragcm37_mid	exon	60027142	60027174	0.00315633541544702	-	.	gene_id "sragcm37_gene_37613_1"; transcript_id "sragcm37_gene_37613_1_tx_8"; exon_id "chr19_60027142_60027174_-"; exonnum "5"; txlen "596";
chr19	sragcm37_mid	exon	60027142	60027174	0.00315633541544702	-	.	gene_id "sragcm37_gene_37613_1"; transcript_id "sragcm37_gene_37613_1_tx_9"; exon_id "chr19_60027142_60027174_-"; exonnum "5"; txlen "643";
chr19	sragcm37_mid	exon	60027142	60028123	0.00468376313217213	-	.	gene_id "sragcm37_gene_37613_1"; transcript_id "sragcm37_gene_37613_1_tx_6"; exon_id "chr19_60027142_60028123_-"; exonnum "4"; txlen "1312";
chr19	sragcm37_mid	exon	60029669	60029791	0.00232565716543138	-	.	gene_id "sragcm37_gene_37613_1"; transcript_id "sragcm37_gene_37613_1_tx_10"; exon_id "chr19_60029669_60029791_-"; exonnum "3"; txlen "3028";
chr19	sragcm37_mid	exon	60029669	60029791	0.00468376313217213	-	.	gene_id "sragcm37_gene_37613_1"; transcript_id "sragcm37_gene_37613_1_tx_6"; exon_id "chr19_60029669_60029791_-"; exonnum "3"; txlen "1312";
chr19	sragcm37_mid	exon	60029669	60029791	0.00315633541544702	-	.	gene_id "sragcm37_gene_37613_1"; transcript_id "sragcm37_gene_37613_1_tx_8"; exon_id "chr19_60029669_60029791_-"; exonnum "4"; txlen "596";
chr19	sragcm37_mid	exon	60029669	60029791	0.00315633541544702	-	.	gene_id "sragcm37_gene_37613_1"; transcript_id "sragcm37_gene_37613_1_tx_9"; exon_id "chr19_60029669_60029791_-"; exonnum "4"; txlen "643";
chr19	sragcm37_ss	exon	60035337	60035521	0.145324423470614	-	.	gene_id "sragcm37_gene_37613_1"; transcript_id "sragcm37_gene_37613_1_tx_1"; exon_id "chr19_60035337_60035521_-"; exonnum "1"; txlen "657";
chr19	sragcm37_ss	exon	60035337	60035521	0.00911262583688806	-	.	gene_id "sragcm37_gene_37613_1"; transcript_id "sragcm37_gene_37613_1_tx_3"; exon_id "chr19_60035337_60035521_-"; exonnum "1"; txlen "594";
chr19	sragcm37_mid	exon	60035868	60035911	0.00232565716543138	-	.	gene_id "sragcm37_gene_37613_1"; transcript_id "sragcm37_gene_37613_1_tx_10"; exon_id "chr19_60035868_60035911_-"; exonnum "2"; txlen "3028";
chr19	sragcm37_mid	exon	60035868	60035911	0.00468376313217213	-	.	gene_id "sragcm37_gene_37613_1"; transcript_id "sragcm37_gene_37613_1_tx_6"; exon_id "chr19_60035868_60035911_-"; exonnum "2"; txlen "1312";
chr19	sragcm37_mid	exon	60035868	60035911	0.00315633541544702	-	.	gene_id "sragcm37_gene_37613_1"; transcript_id "sragcm37_gene_37613_1_tx_8"; exon_id "chr19_60035868_60035911_-"; exonnum "3"; txlen "596";
chr19	sragcm37_mid	exon	60035868	60035911	0.00315633541544702	-	.	gene_id "sragcm37_gene_37613_1"; transcript_id "sragcm37_gene_37613_1_tx_9"; exon_id "chr19_60035868_60035911_-"; exonnum "3"; txlen "643";
chr19	sragcm37_mid	exon	60038407	60038565	0.00315633541544702	-	.	gene_id "sragcm37_gene_37613_1"; transcript_id "sragcm37_gene_37613_1_tx_8"; exon_id "chr19_60038407_60038565_-"; exonnum "2"; txlen "596";
chr19	sragcm37_mid	exon	60038407	60038565	0.00315633541544702	-	.	gene_id "sragcm37_gene_37613_1"; transcript_id "sragcm37_gene_37613_1_tx_9"; exon_id "chr19_60038407_60038565_-"; exonnum "2"; txlen "643";
chr19	sragcm37_mid	exon	60038407	60038569	0.00232565716543138	-	.	gene_id "sragcm37_gene_37613_1"; transcript_id "sragcm37_gene_37613_1_tx_10"; exon_id "chr19_60038407_60038569_-"; exonnum "1"; txlen "3028";
chr19	sragcm37_mid	exon	60038407	60038569	0.00468376313217213	-	.	gene_id "sragcm37_gene_37613_1"; transcript_id "sragcm37_gene_37613_1_tx_6"; exon_id "chr19_60038407_60038569_-"; exonnum "1"; txlen "1312";
chr19	sragcm37_ss	exon	60040733	60040781	0.00315633541544702	-	.	gene_id "sragcm37_gene_37613_1"; transcript_id "sragcm37_gene_37613_1_tx_8"; exon_id "chr19_60040733_60040781_-"; exonnum "1"; txlen "596";
chr19	sragcm37_ss	exon	60040733	60040781	0.00315633541544702	-	.	gene_id "sragcm37_gene_37613_1"; transcript_id "sragcm37_gene_37613_1_tx_9"; exon_id "chr19_60040733_60040781_-"; exonnum "1"; txlen "643";
chr19	sragcm37_mid	exon	60046552	60046778	0.00313199829700489	-	.	gene_id "ENSMUSG00000124067.1"; transcript_id "ENSMUSG00000124067.1_tx_80"; exon_id "chr19_60046552_60046778_-"; exonnum "6"; txlen "1023";
chr19	sragcm37_mid	exon	60046552	60046778	0.00313199829700489	-	.	gene_id "ENSMUSG00000124067.1"; transcript_id "ENSMUSG00000124067.1_tx_81"; exon_id "chr19_60046552_60046778_-"; exonnum "6"; txlen "1065";
chr19	sragcm37_mid	exon	60046552	60046778	0.00313199829700489	-	.	gene_id "ENSMUSG00000124067.1"; transcript_id "ENSMUSG00000124067.1_tx_82"; exon_id "chr19_60046552_60046778_-"; exonnum "6"; txlen "1026";
chr19	sragcm37_mid	exon	60046552	60046778	0.00313199829700489	-	.	gene_id "ENSMUSG00000124067.1"; transcript_id "ENSMUSG00000124067.1_tx_83"; exon_id "chr19_60046552_60046778_-"; exonnum "6"; txlen "1068";
chr19	sragcm37_es	exon	60051713	60052109	0.0367123215864163	-	.	gene_id "ENSMUSG00000124067.1"; transcript_id "ENSMUSG00000124067.1_tx_10"; exon_id "chr19_60051713_60052109_-"; exonnum "4"; txlen "897";
chr19	sragcm37_es	exon	60051713	60052109	0.0783034837543137	-	.	gene_id "ENSMUSG00000124067.1"; transcript_id "ENSMUSG00000124067.1_tx_2"; exon_id "chr19_60051713_60052109_-"; exonnum "5"; txlen "1042";
chr19	sragcm37_es	exon	60051713	60052109	0.017831392421272	-	.	gene_id "ENSMUSG00000124067.1"; transcript_id "ENSMUSG00000124067.1_tx_21"; exon_id "chr19_60051713_60052109_-"; exonnum "6"; txlen "1118";
chr19	sragcm37_es	exon	60051713	60052109	0.017831392421272	-	.	gene_id "ENSMUSG00000124067.1"; transcript_id "ENSMUSG00000124067.1_tx_22"; exon_id "chr19_60051713_60052109_-"; exonnum "6"; txlen "1160";
chr19	sragcm37_es	exon	60051713	60052109	0.017831392421272	-	.	gene_id "ENSMUSG00000124067.1"; transcript_id "ENSMUSG00000124067.1_tx_23"; exon_id "chr19_60051713_60052109_-"; exonnum "6"; txlen "1121";
chr19	sragcm37_es	exon	60051713	60052109	0.0783034837543137	-	.	gene_id "ENSMUSG00000124067.1"; transcript_id "ENSMUSG00000124067.1_tx_3"; exon_id "chr19_60051713_60052109_-"; exonnum "5"; txlen "1084";
chr19	sragcm37_es	exon	60051713	60052109	0.0137010593343879	-	.	gene_id "ENSMUSG00000124067.1"; transcript_id "ENSMUSG00000124067.1_tx_35"; exon_id "chr19_60051713_60052109_-"; exonnum "5"; txlen "1053";
chr19	sragcm37_es	exon	60051713	60052109	0.0770610139902507	-	.	gene_id "ENSMUSG00000124067.1"; transcript_id "ENSMUSG00000124067.1_tx_4"; exon_id "chr19_60051713_60052109_-"; exonnum "5"; txlen "1039";
chr19	sragcm37_es	exon	60051713	60052109	0.0105251249832853	-	.	gene_id "ENSMUSG00000124067.1"; transcript_id "ENSMUSG00000124067.1_tx_41"; exon_id "chr19_60051713_60052109_-"; exonnum "5"; txlen "1095";
chr19	sragcm37_es	exon	60051713	60052109	0.00991194827991602	-	.	gene_id "ENSMUSG00000124067.1"; transcript_id "ENSMUSG00000124067.1_tx_42"; exon_id "chr19_60051713_60052109_-"; exonnum "6"; txlen "1163";
chr19	sragcm37_es	exon	60051713	60052109	0.0082754005788485	-	.	gene_id "ENSMUSG00000124067.1"; transcript_id "ENSMUSG00000124067.1_tx_48"; exon_id "chr19_60051713_60052109_-"; exonnum "6"; txlen "1129";
chr19	sragcm37_es	exon	60051713	60052109	0.0770610139902507	-	.	gene_id "ENSMUSG00000124067.1"; transcript_id "ENSMUSG00000124067.1_tx_5"; exon_id "chr19_60051713_60052109_-"; exonnum "5"; txlen "1081";
chr19	sragcm37_es	exon	60051713	60052109	0.00494763470904899	-	.	gene_id "ENSMUSG00000124067.1"; transcript_id "ENSMUSG00000124067.1_tx_59"; exon_id "chr19_60051713_60052109_-"; exonnum "6"; txlen "1171";
chr19	sragcm37_es	exon	60051713	60052109	0.0444613039076076	-	.	gene_id "ENSMUSG00000124067.1"; transcript_id "ENSMUSG00000124067.1_tx_6"; exon_id "chr19_60051713_60052109_-"; exonnum "5"; txlen "1050";
chr19	sragcm37_es	exon	60051713	60052109	0.00447006552269135	-	.	gene_id "ENSMUSG00000124067.1"; transcript_id "ENSMUSG00000124067.1_tx_64"; exon_id "chr19_60051713_60052109_-"; exonnum "6"; txlen "1132";
chr19	sragcm37_es	exon	60051713	60052109	0.00362348159175784	-	.	gene_id "ENSMUSG00000124067.1"; transcript_id "ENSMUSG00000124067.1_tx_74"; exon_id "chr19_60051713_60052109_-"; exonnum "7"; txlen "1289";
chr19	sragcm37_es	exon	60051713	60052109	0.0399620635768789	-	.	gene_id "ENSMUSG00000124067.1"; transcript_id "ENSMUSG00000124067.1_tx_8"; exon_id "chr19_60051713_60052109_-"; exonnum "5"; txlen "1092";
chr19	sragcm37_es	exon	60051713	60052109	0.0367123215864163	-	.	gene_id "ENSMUSG00000124067.1"; transcript_id "ENSMUSG00000124067.1_tx_9"; exon_id "chr19_60051713_60052109_-"; exonnum "4"; txlen "855";
chr19	sragcm37_es	exon	60064926	60065210	0.0308232928376929	-	.	gene_id "ENSMUSG00000124067.1"; transcript_id "ENSMUSG00000124067.1_tx_11"; exon_id "chr19_60064926_60065210_-"; exonnum "7"; txlen "1174";
chr19	sragcm37_es	exon	60064926	60065210	0.0308232928376929	-	.	gene_id "ENSMUSG00000124067.1"; transcript_id "ENSMUSG00000124067.1_tx_12"; exon_id "chr19_60064926_60065210_-"; exonnum "7"; txlen "1216";
chr19	sragcm37_es	exon	60064926	60065210	0.0308232928376929	-	.	gene_id "ENSMUSG00000124067.1"; transcript_id "ENSMUSG00000124067.1_tx_13"; exon_id "chr19_60064926_60065210_-"; exonnum "7"; txlen "1177";
chr19	sragcm37_es	exon	60064926	60065210	0.026721044300852	-	.	gene_id "ENSMUSG00000124067.1"; transcript_id "ENSMUSG00000124067.1_tx_14"; exon_id "chr19_60064926_60065210_-"; exonnum "7"; txlen "1219";
chr19	sragcm37_es	exon	60064926	60065210	0.0245352562051201	-	.	gene_id "ENSMUSG00000124067.1"; transcript_id "ENSMUSG00000124067.1_tx_15"; exon_id "chr19_60064926_60065210_-"; exonnum "5"; txlen "927";
chr19	sragcm37_es	exon	60064926	60065210	0.0245352562051201	-	.	gene_id "ENSMUSG00000124067.1"; transcript_id "ENSMUSG00000124067.1_tx_16"; exon_id "chr19_60064926_60065210_-"; exonnum "5"; txlen "969";
chr19	sragcm37_es	exon	60064926	60065210	0.0234560044463214	-	.	gene_id "ENSMUSG00000124067.1"; transcript_id "ENSMUSG00000124067.1_tx_17"; exon_id "chr19_60064926_60065210_-"; exonnum "5"; txlen "930";
chr19	sragcm37_es	exon	60064926	60065210	0.0234560044463214	-	.	gene_id "ENSMUSG00000124067.1"; transcript_id "ENSMUSG00000124067.1_tx_18"; exon_id "chr19_60064926_60065210_-"; exonnum "5"; txlen "972";
chr19	sragcm37_es	exon	60064926	60065210	0.0217848169523834	-	.	gene_id "ENSMUSG00000124067.1"; transcript_id "ENSMUSG00000124067.1_tx_19"; exon_id "chr19_60064926_60065210_-"; exonnum "7"; txlen "1185";
chr19	sragcm37_es	exon	60064926	60065210	0.0187334349671373	-	.	gene_id "ENSMUSG00000124067.1"; transcript_id "ENSMUSG00000124067.1_tx_20"; exon_id "chr19_60064926_60065210_-"; exonnum "6"; txlen "990";
chr19	sragcm37_es	exon	60064926	60065210	0.0174933796789868	-	.	gene_id "ENSMUSG00000124067.1"; transcript_id "ENSMUSG00000124067.1_tx_24"; exon_id "chr19_60064926_60065210_-"; exonnum "6"; txlen "1266";
chr19	sragcm37_es	exon	60064926	60065210	0.0174933796789868	-	.	gene_id "ENSMUSG00000124067.1"; transcript_id "ENSMUSG00000124067.1_tx_25"; exon_id "chr19_60064926_60065210_-"; exonnum "6"; txlen "1269";
chr19	sragcm37_es	exon	60064926	60065210	0.0168930827184035	-	.	gene_id "ENSMUSG00000124067.1"; transcript_id "ENSMUSG00000124067.1_tx_26"; exon_id "chr19_60064926_60065210_-"; exonnum "6"; txlen "1277";
chr19	sragcm37_es	exon	60064926	60065210	0.0167892058644152	-	.	gene_id "ENSMUSG00000124067.1"; transcript_id "ENSMUSG00000124067.1_tx_27"; exon_id "chr19_60064926_60065210_-"; exonnum "7"; txlen "1391";
chr19	sragcm37_es	exon	60064926	60065210	0.0167892058644152	-	.	gene_id "ENSMUSG00000124067.1"; transcript_id "ENSMUSG00000124067.1_tx_28"; exon_id "chr19_60064926_60065210_-"; exonnum "7"; txlen "1433";
chr19	sragcm37_es	exon	60064926	60065210	0.0167892058644152	-	.	gene_id "ENSMUSG00000124067.1"; transcript_id "ENSMUSG00000124067.1_tx_29"; exon_id "chr19_60064926_60065210_-"; exonnum "7"; txlen "1394";
chr19	sragcm37_es	exon	60064926	60065210	0.0167892058644152	-	.	gene_id "ENSMUSG00000124067.1"; transcript_id "ENSMUSG00000124067.1_tx_30"; exon_id "chr19_60064926_60065210_-"; exonnum "7"; txlen "1402";
chr19	sragcm37_es	exon	60064926	60065210	0.0156148788846445	-	.	gene_id "ENSMUSG00000124067.1"; transcript_id "ENSMUSG00000124067.1_tx_31"; exon_id "chr19_60064926_60065210_-"; exonnum "7"; txlen "1227";
chr19	sragcm37_es	exon	60064926	60065210	0.0147757931510017	-	.	gene_id "ENSMUSG00000124067.1"; transcript_id "ENSMUSG00000124067.1_tx_32"; exon_id "chr19_60064926_60065210_-"; exonnum "6"; txlen "1308";
chr19	sragcm37_es	exon	60064926	60065210	0.0147757931510017	-	.	gene_id "ENSMUSG00000124067.1"; transcript_id "ENSMUSG00000124067.1_tx_33"; exon_id "chr19_60064926_60065210_-"; exonnum "6"; txlen "1311";
chr19	sragcm37_es	exon	60064926	60065210	0.0147757931510017	-	.	gene_id "ENSMUSG00000124067.1"; transcript_id "ENSMUSG00000124067.1_tx_34"; exon_id "chr19_60064926_60065210_-"; exonnum "6"; txlen "1319";
chr19	sragcm37_es	exon	60064926	60065210	0.0133370552587077	-	.	gene_id "ENSMUSG00000124067.1"; transcript_id "ENSMUSG00000124067.1_tx_36"; exon_id "chr19_60064926_60065210_-"; exonnum "6"; txlen "1032";
chr19	sragcm37_es	exon	60064926	60065210	0.0130839491214621	-	.	gene_id "ENSMUSG00000124067.1"; transcript_id "ENSMUSG00000124067.1_tx_37"; exon_id "chr19_60064926_60065210_-"; exonnum "7"; txlen "1436";
chr19	sragcm37_es	exon	60064926	60065210	0.0128653297376324	-	.	gene_id "ENSMUSG00000124067.1"; transcript_id "ENSMUSG00000124067.1_tx_38"; exon_id "chr19_60064926_60065210_-"; exonnum "5"; txlen "1082";
chr19	sragcm37_es	exon	60064926	60065210	0.0126499362499462	-	.	gene_id "ENSMUSG00000124067.1"; transcript_id "ENSMUSG00000124067.1_tx_39"; exon_id "chr19_60064926_60065210_-"; exonnum "6"; txlen "1207";
chr19	sragcm37_es	exon	60064926	60065210	0.0115498568888604	-	.	gene_id "ENSMUSG00000124067.1"; transcript_id "ENSMUSG00000124067.1_tx_40"; exon_id "chr19_60064926_60065210_-"; exonnum "7"; txlen "1444";
chr19	sragcm37_es	exon	60064926	60065210	0.00955742390509438	-	.	gene_id "ENSMUSG00000124067.1"; transcript_id "ENSMUSG00000124067.1_tx_44"; exon_id "chr19_60064926_60065210_-"; exonnum "8"; txlen "1253";
chr19	sragcm37_es	exon	60064926	60065210	0.00894467950699311	-	.	gene_id "ENSMUSG00000124067.1"; transcript_id "ENSMUSG00000124067.1_tx_45"; exon_id "chr19_60064926_60065210_-"; exonnum "6"; txlen "1249";
chr19	sragcm37_es	exon	60064926	60065210	0.00869105720713226	-	.	gene_id "ENSMUSG00000124067.1"; transcript_id "ENSMUSG00000124067.1_tx_46"; exon_id "chr19_60064926_60065210_-"; exonnum "5"; txlen "941";
chr19	sragcm37_es	exon	60064926	60065210	0.00842543878544524	-	.	gene_id "ENSMUSG00000124067.1"; transcript_id "ENSMUSG00000124067.1_tx_47"; exon_id "chr19_60064926_60065210_-"; exonnum "5"; txlen "1124";
chr19	sragcm37_es	exon	60064926	60065210	0.00736775122750615	-	.	gene_id "ENSMUSG00000124067.1"; transcript_id "ENSMUSG00000124067.1_tx_49"; exon_id "chr19_60064926_60065210_-"; exonnum "5"; txlen "983";
chr19	sragcm37_es	exon	60064926	60065210	0.00590071757676226	-	.	gene_id "ENSMUSG00000124067.1"; transcript_id "ENSMUSG00000124067.1_tx_54"; exon_id "chr19_60064926_60065210_-"; exonnum "5"; txlen "938";
chr19	sragcm37_es	exon	60064926	60065210	0.00562757866903189	-	.	gene_id "ENSMUSG00000124067.1"; transcript_id "ENSMUSG00000124067.1_tx_55"; exon_id "chr19_60064926_60065210_-"; exonnum "6"; txlen "1006";
chr19	sragcm37_es	exon	60064926	60065210	0.00545517536825345	-	.	gene_id "ENSMUSG00000124067.1"; transcript_id "ENSMUSG00000124067.1_tx_56"; exon_id "chr19_60064926_60065210_-"; exonnum "8"; txlen "1256";
chr19	sragcm37_es	exon	60064926	60065210	0.00545517536825345	-	.	gene_id "ENSMUSG00000124067.1"; transcript_id "ENSMUSG00000124067.1_tx_57"; exon_id "chr19_60064926_60065210_-"; exonnum "8"; txlen "1295";
chr19	sragcm37_es	exon	60064926	60065210	0.00523934897555479	-	.	gene_id "ENSMUSG00000124067.1"; transcript_id "ENSMUSG00000124067.1_tx_58"; exon_id "chr19_60064926_60065210_-"; exonnum "8"; txlen "1470";
chr19	sragcm37_es	exon	60064926	60065210	0.00468496813189087	-	.	gene_id "ENSMUSG00000124067.1"; transcript_id "ENSMUSG00000124067.1_tx_60"; exon_id "chr19_60064926_60065210_-"; exonnum "4"; txlen "743";
chr19	sragcm37_es	exon	60064926	60065210	0.00457741159713616	-	.	gene_id "ENSMUSG00000124067.1"; transcript_id "ENSMUSG00000124067.1_tx_61"; exon_id "chr19_60064926_60065210_-"; exonnum "5"; txlen "980";
chr19	sragcm37_es	exon	60064926	60065210	0.00456536228809853	-	.	gene_id "ENSMUSG00000124067.1"; transcript_id "ENSMUSG00000124067.1_tx_62"; exon_id "chr19_60064926_60065210_-"; exonnum "7"; txlen "1405";
chr19	sragcm37_es	exon	60064926	60065210	0.00456536228809853	-	.	gene_id "ENSMUSG00000124067.1"; transcript_id "ENSMUSG00000124067.1_tx_63"; exon_id "chr19_60064926_60065210_-"; exonnum "7"; txlen "1188";
chr19	sragcm37_es	exon	60064926	60065210	0.00422688576100425	-	.	gene_id "ENSMUSG00000124067.1"; transcript_id "ENSMUSG00000124067.1_tx_65"; exon_id "chr19_60064926_60065210_-"; exonnum "6"; txlen "1009";
chr19	sragcm37_es	exon	60064926	60065210	0.00336182070248663	-	.	gene_id "ENSMUSG00000124067.1"; transcript_id "ENSMUSG00000124067.1_tx_75"; exon_id "chr19_60064926_60065210_-"; exonnum "8"; txlen "1264";
chr19	sragcm37_es	exon	60064926	60065210	0.00328758070804215	-	.	gene_id "ENSMUSG00000124067.1"; transcript_id "ENSMUSG00000124067.1_tx_76"; exon_id "chr19_60064926_60065210_-"; exonnum "8"; txlen "1328";
chr19	sragcm37_es	exon	60064926	60065210	0.00328758070804215	-	.	gene_id "ENSMUSG00000124067.1"; transcript_id "ENSMUSG00000124067.1_tx_77"; exon_id "chr19_60064926_60065210_-"; exonnum "8"; txlen "1545";
chr19	sragcm37_es	exon	60064926	60065210	0.00328758070804215	-	.	gene_id "ENSMUSG00000124067.1"; transcript_id "ENSMUSG00000124067.1_tx_78"; exon_id "chr19_60064926_60065210_-"; exonnum "8"; txlen "1331";
chr19	sragcm37_es	exon	60064926	60065210	0.0021904015893575	-	.	gene_id "ENSMUSG00000124067.1"; transcript_id "ENSMUSG00000124067.1_tx_85"; exon_id "chr19_60064926_60065210_-"; exonnum "9"; txlen "1407";
chr19	sragcm37_es	exon	60064926	60065210	0.0021904015893575	-	.	gene_id "ENSMUSG00000124067.1"; transcript_id "ENSMUSG00000124067.1_tx_86"; exon_id "chr19_60064926_60065210_-"; exonnum "9"; txlen "1624";
chr19	sragcm37_mid	exon	60067754	60067878	0.0308232928376929	-	.	gene_id "ENSMUSG00000124067.1"; transcript_id "ENSMUSG00000124067.1_tx_11"; exon_id "chr19_60067754_60067878_-"; exonnum "6"; txlen "1174";
chr19	sragcm37_mid	exon	60067754	60067878	0.0308232928376929	-	.	gene_id "ENSMUSG00000124067.1"; transcript_id "ENSMUSG00000124067.1_tx_12"; exon_id "chr19_60067754_60067878_-"; exonnum "6"; txlen "1216";
chr19	sragcm37_mid	exon	60067754	60067878	0.0308232928376929	-	.	gene_id "ENSMUSG00000124067.1"; transcript_id "ENSMUSG00000124067.1_tx_13"; exon_id "chr19_60067754_60067878_-"; exonnum "6"; txlen "1177";
chr19	sragcm37_mid	exon	60067754	60067878	0.026721044300852	-	.	gene_id "ENSMUSG00000124067.1"; transcript_id "ENSMUSG00000124067.1_tx_14"; exon_id "chr19_60067754_60067878_-"; exonnum "6"; txlen "1219";
chr19	sragcm37_mid	exon	60067754	60067878	0.0217848169523834	-	.	gene_id "ENSMUSG00000124067.1"; transcript_id "ENSMUSG00000124067.1_tx_19"; exon_id "chr19_60067754_60067878_-"; exonnum "6"; txlen "1185";
chr19	sragcm37_mid	exon	60067754	60067878	0.0187334349671373	-	.	gene_id "ENSMUSG00000124067.1"; transcript_id "ENSMUSG00000124067.1_tx_20"; exon_id "chr19_60067754_60067878_-"; exonnum "5"; txlen "990";
chr19	sragcm37_mid	exon	60067754	60067878	0.0167892058644152	-	.	gene_id "ENSMUSG00000124067.1"; transcript_id "ENSMUSG00000124067.1_tx_27"; exon_id "chr19_60067754_60067878_-"; exonnum "6"; txlen "1391";
chr19	sragcm37_mid	exon	60067754	60067878	0.0167892058644152	-	.	gene_id "ENSMUSG00000124067.1"; transcript_id "ENSMUSG00000124067.1_tx_28"; exon_id "chr19_60067754_60067878_-"; exonnum "6"; txlen "1433";
chr19	sragcm37_mid	exon	60067754	60067878	0.0167892058644152	-	.	gene_id "ENSMUSG00000124067.1"; transcript_id "ENSMUSG00000124067.1_tx_29"; exon_id "chr19_60067754_60067878_-"; exonnum "6"; txlen "1394";
chr19	sragcm37_mid	exon	60067754	60067878	0.0167892058644152	-	.	gene_id "ENSMUSG00000124067.1"; transcript_id "ENSMUSG00000124067.1_tx_30"; exon_id "chr19_60067754_60067878_-"; exonnum "6"; txlen "1402";
chr19	sragcm37_mid	exon	60067754	60067878	0.0156148788846445	-	.	gene_id "ENSMUSG00000124067.1"; transcript_id "ENSMUSG00000124067.1_tx_31"; exon_id "chr19_60067754_60067878_-"; exonnum "6"; txlen "1227";
chr19	sragcm37_mid	exon	60067754	60067878	0.0133370552587077	-	.	gene_id "ENSMUSG00000124067.1"; transcript_id "ENSMUSG00000124067.1_tx_36"; exon_id "chr19_60067754_60067878_-"; exonnum "5"; txlen "1032";
chr19	sragcm37_mid	exon	60067754	60067878	0.0130839491214621	-	.	gene_id "ENSMUSG00000124067.1"; transcript_id "ENSMUSG00000124067.1_tx_37"; exon_id "chr19_60067754_60067878_-"; exonnum "6"; txlen "1436";
chr19	sragcm37_mid	exon	60067754	60067878	0.0126499362499462	-	.	gene_id "ENSMUSG00000124067.1"; transcript_id "ENSMUSG00000124067.1_tx_39"; exon_id "chr19_60067754_60067878_-"; exonnum "5"; txlen "1207";
chr19	sragcm37_mid	exon	60067754	60067878	0.0115498568888604	-	.	gene_id "ENSMUSG00000124067.1"; transcript_id "ENSMUSG00000124067.1_tx_40"; exon_id "chr19_60067754_60067878_-"; exonnum "6"; txlen "1444";
chr19	sragcm37_mid	exon	60067754	60067878	0.00955742390509438	-	.	gene_id "ENSMUSG00000124067.1"; transcript_id "ENSMUSG00000124067.1_tx_44"; exon_id "chr19_60067754_60067878_-"; exonnum "7"; txlen "1253";
chr19	sragcm37_mid	exon	60067754	60067878	0.00894467950699311	-	.	gene_id "ENSMUSG00000124067.1"; transcript_id "ENSMUSG00000124067.1_tx_45"; exon_id "chr19_60067754_60067878_-"; exonnum "5"; txlen "1249";
chr19	sragcm37_mid	exon	60067754	60067878	0.00545517536825345	-	.	gene_id "ENSMUSG00000124067.1"; transcript_id "ENSMUSG00000124067.1_tx_56"; exon_id "chr19_60067754_60067878_-"; exonnum "7"; txlen "1256";
chr19	sragcm37_mid	exon	60067754	60067878	0.00545517536825345	-	.	gene_id "ENSMUSG00000124067.1"; transcript_id "ENSMUSG00000124067.1_tx_57"; exon_id "chr19_60067754_60067878_-"; exonnum "7"; txlen "1295";
chr19	sragcm37_mid	exon	60067754	60067878	0.00523934897555479	-	.	gene_id "ENSMUSG00000124067.1"; transcript_id "ENSMUSG00000124067.1_tx_58"; exon_id "chr19_60067754_60067878_-"; exonnum "7"; txlen "1470";
chr19	sragcm37_mid	exon	60067754	60067878	0.00456536228809853	-	.	gene_id "ENSMUSG00000124067.1"; transcript_id "ENSMUSG00000124067.1_tx_62"; exon_id "chr19_60067754_60067878_-"; exonnum "6"; txlen "1405";
chr19	sragcm37_mid	exon	60067754	60067878	0.00456536228809853	-	.	gene_id "ENSMUSG00000124067.1"; transcript_id "ENSMUSG00000124067.1_tx_63"; exon_id "chr19_60067754_60067878_-"; exonnum "6"; txlen "1188";
chr19	sragcm37_mid	exon	60067754	60067878	0.00362348159175784	-	.	gene_id "ENSMUSG00000124067.1"; transcript_id "ENSMUSG00000124067.1_tx_74"; exon_id "chr19_60067754_60067878_-"; exonnum "6"; txlen "1289";
chr19	sragcm37_mid	exon	60067754	60067878	0.00336182070248663	-	.	gene_id "ENSMUSG00000124067.1"; transcript_id "ENSMUSG00000124067.1_tx_75"; exon_id "chr19_60067754_60067878_-"; exonnum "7"; txlen "1264";
chr19	sragcm37_mid	exon	60067754	60067878	0.00328758070804215	-	.	gene_id "ENSMUSG00000124067.1"; transcript_id "ENSMUSG00000124067.1_tx_76"; exon_id "chr19_60067754_60067878_-"; exonnum "7"; txlen "1328";
chr19	sragcm37_mid	exon	60067754	60067878	0.00328758070804215	-	.	gene_id "ENSMUSG00000124067.1"; transcript_id "ENSMUSG00000124067.1_tx_77"; exon_id "chr19_60067754_60067878_-"; exonnum "7"; txlen "1545";
chr19	sragcm37_mid	exon	60067754	60067878	0.00328758070804215	-	.	gene_id "ENSMUSG00000124067.1"; transcript_id "ENSMUSG00000124067.1_tx_78"; exon_id "chr19_60067754_60067878_-"; exonnum "7"; txlen "1331";
chr19	sragcm37_mid	exon	60067754	60067878	0.00302682449987141	-	.	gene_id "ENSMUSG00000124067.1"; transcript_id "ENSMUSG00000124067.1_tx_84"; exon_id "chr19_60067754_60067878_-"; exonnum "7"; txlen "1230";
chr19	sragcm37_mid	exon	60067754	60067878	0.0021904015893575	-	.	gene_id "ENSMUSG00000124067.1"; transcript_id "ENSMUSG00000124067.1_tx_85"; exon_id "chr19_60067754_60067878_-"; exonnum "8"; txlen "1407";
chr19	sragcm37_mid	exon	60067754	60067878	0.0021904015893575	-	.	gene_id "ENSMUSG00000124067.1"; transcript_id "ENSMUSG00000124067.1_tx_86"; exon_id "chr19_60067754_60067878_-"; exonnum "8"; txlen "1624";
chr19	sragcm37_mid	exon	60068261	60068599	0.0174933796789868	-	.	gene_id "ENSMUSG00000124067.1"; transcript_id "ENSMUSG00000124067.1_tx_24"; exon_id "chr19_60068261_60068599_-"; exonnum "5"; txlen "1266";
chr19	sragcm37_mid	exon	60068261	60068599	0.0174933796789868	-	.	gene_id "ENSMUSG00000124067.1"; transcript_id "ENSMUSG00000124067.1_tx_25"; exon_id "chr19_60068261_60068599_-"; exonnum "5"; txlen "1269";
chr19	sragcm37_mid	exon	60068261	60068599	0.0168930827184035	-	.	gene_id "ENSMUSG00000124067.1"; transcript_id "ENSMUSG00000124067.1_tx_26"; exon_id "chr19_60068261_60068599_-"; exonnum "5"; txlen "1277";
chr19	sragcm37_mid	exon	60068261	60068599	0.0167892058644152	-	.	gene_id "ENSMUSG00000124067.1"; transcript_id "ENSMUSG00000124067.1_tx_27"; exon_id "chr19_60068261_60068599_-"; exonnum "5"; txlen "1391";
chr19	sragcm37_mid	exon	60068261	60068599	0.0167892058644152	-	.	gene_id "ENSMUSG00000124067.1"; transcript_id "ENSMUSG00000124067.1_tx_28"; exon_id "chr19_60068261_60068599_-"; exonnum "5"; txlen "1433";
chr19	sragcm37_mid	exon	60068261	60068599	0.0167892058644152	-	.	gene_id "ENSMUSG00000124067.1"; transcript_id "ENSMUSG00000124067.1_tx_29"; exon_id "chr19_60068261_60068599_-"; exonnum "5"; txlen "1394";
chr19	sragcm37_mid	exon	60068261	60068599	0.0167892058644152	-	.	gene_id "ENSMUSG00000124067.1"; transcript_id "ENSMUSG00000124067.1_tx_30"; exon_id "chr19_60068261_60068599_-"; exonnum "5"; txlen "1402";
chr19	sragcm37_mid	exon	60068261	60068599	0.0147757931510017	-	.	gene_id "ENSMUSG00000124067.1"; transcript_id "ENSMUSG00000124067.1_tx_32"; exon_id "chr19_60068261_60068599_-"; exonnum "5"; txlen "1308";
chr19	sragcm37_mid	exon	60068261	60068599	0.0147757931510017	-	.	gene_id "ENSMUSG00000124067.1"; transcript_id "ENSMUSG00000124067.1_tx_33"; exon_id "chr19_60068261_60068599_-"; exonnum "5"; txlen "1311";
chr19	sragcm37_mid	exon	60068261	60068599	0.0147757931510017	-	.	gene_id "ENSMUSG00000124067.1"; transcript_id "ENSMUSG00000124067.1_tx_34"; exon_id "chr19_60068261_60068599_-"; exonnum "5"; txlen "1319";
chr19	sragcm37_mid	exon	60068261	60068599	0.0130839491214621	-	.	gene_id "ENSMUSG00000124067.1"; transcript_id "ENSMUSG00000124067.1_tx_37"; exon_id "chr19_60068261_60068599_-"; exonnum "5"; txlen "1436";
chr19	sragcm37_mid	exon	60068261	60068599	0.0128653297376324	-	.	gene_id "ENSMUSG00000124067.1"; transcript_id "ENSMUSG00000124067.1_tx_38"; exon_id "chr19_60068261_60068599_-"; exonnum "4"; txlen "1082";
chr19	sragcm37_mid	exon	60068261	60068599	0.0126499362499462	-	.	gene_id "ENSMUSG00000124067.1"; transcript_id "ENSMUSG00000124067.1_tx_39"; exon_id "chr19_60068261_60068599_-"; exonnum "4"; txlen "1207";
chr19	sragcm37_mid	exon	60068261	60068599	0.0115498568888604	-	.	gene_id "ENSMUSG00000124067.1"; transcript_id "ENSMUSG00000124067.1_tx_40"; exon_id "chr19_60068261_60068599_-"; exonnum "5"; txlen "1444";
chr19	sragcm37_mid	exon	60068261	60068599	0.00894467950699311	-	.	gene_id "ENSMUSG00000124067.1"; transcript_id "ENSMUSG00000124067.1_tx_45"; exon_id "chr19_60068261_60068599_-"; exonnum "4"; txlen "1249";
chr19	sragcm37_mid	exon	60068261	60068599	0.00842543878544524	-	.	gene_id "ENSMUSG00000124067.1"; transcript_id "ENSMUSG00000124067.1_tx_47"; exon_id "chr19_60068261_60068599_-"; exonnum "4"; txlen "1124";
chr19	sragcm37_mid	exon	60068261	60068599	0.00523934897555479	-	.	gene_id "ENSMUSG00000124067.1"; transcript_id "ENSMUSG00000124067.1_tx_58"; exon_id "chr19_60068261_60068599_-"; exonnum "6"; txlen "1470";
chr19	sragcm37_mid	exon	60068261	60068599	0.00456536228809853	-	.	gene_id "ENSMUSG00000124067.1"; transcript_id "ENSMUSG00000124067.1_tx_62"; exon_id "chr19_60068261_60068599_-"; exonnum "5"; txlen "1405";
chr19	sragcm37_mid	exon	60068261	60068599	0.00328758070804215	-	.	gene_id "ENSMUSG00000124067.1"; transcript_id "ENSMUSG00000124067.1_tx_77"; exon_id "chr19_60068261_60068599_-"; exonnum "6"; txlen "1545";
chr19	sragcm37_mid	exon	60068261	60068599	0.00302682449987141	-	.	gene_id "ENSMUSG00000124067.1"; transcript_id "ENSMUSG00000124067.1_tx_84"; exon_id "chr19_60068261_60068599_-"; exonnum "6"; txlen "1230";
chr19	sragcm37_mid	exon	60068261	60068599	0.0021904015893575	-	.	gene_id "ENSMUSG00000124067.1"; transcript_id "ENSMUSG00000124067.1_tx_86"; exon_id "chr19_60068261_60068599_-"; exonnum "7"; txlen "1624";
chr19	sragcm37_mid	exon	60068478	60068599	0.0308232928376929	-	.	gene_id "ENSMUSG00000124067.1"; transcript_id "ENSMUSG00000124067.1_tx_11"; exon_id "chr19_60068478_60068599_-"; exonnum "5"; txlen "1174";
chr19	sragcm37_mid	exon	60068478	60068599	0.0308232928376929	-	.	gene_id "ENSMUSG00000124067.1"; transcript_id "ENSMUSG00000124067.1_tx_12"; exon_id "chr19_60068478_60068599_-"; exonnum "5"; txlen "1216";
chr19	sragcm37_mid	exon	60068478	60068599	0.0308232928376929	-	.	gene_id "ENSMUSG00000124067.1"; transcript_id "ENSMUSG00000124067.1_tx_13"; exon_id "chr19_60068478_60068599_-"; exonnum "5"; txlen "1177";
chr19	sragcm37_mid	exon	60068478	60068599	0.026721044300852	-	.	gene_id "ENSMUSG00000124067.1"; transcript_id "ENSMUSG00000124067.1_tx_14"; exon_id "chr19_60068478_60068599_-"; exonnum "5"; txlen "1219";
chr19	sragcm37_mid	exon	60068478	60068599	0.0217848169523834	-	.	gene_id "ENSMUSG00000124067.1"; transcript_id "ENSMUSG00000124067.1_tx_19"; exon_id "chr19_60068478_60068599_-"; exonnum "5"; txlen "1185";
chr19	sragcm37_mid	exon	60068478	60068599	0.0187334349671373	-	.	gene_id "ENSMUSG00000124067.1"; transcript_id "ENSMUSG00000124067.1_tx_20"; exon_id "chr19_60068478_60068599_-"; exonnum "4"; txlen "990";
chr19	sragcm37_mid	exon	60068478	60068599	0.0156148788846445	-	.	gene_id "ENSMUSG00000124067.1"; transcript_id "ENSMUSG00000124067.1_tx_31"; exon_id "chr19_60068478_60068599_-"; exonnum "5"; txlen "1227";
chr19	sragcm37_mid	exon	60068478	60068599	0.0133370552587077	-	.	gene_id "ENSMUSG00000124067.1"; transcript_id "ENSMUSG00000124067.1_tx_36"; exon_id "chr19_60068478_60068599_-"; exonnum "4"; txlen "1032";
chr19	sragcm37_mid	exon	60068478	60068599	0.00955742390509438	-	.	gene_id "ENSMUSG00000124067.1"; transcript_id "ENSMUSG00000124067.1_tx_44"; exon_id "chr19_60068478_60068599_-"; exonnum "6"; txlen "1253";
chr19	sragcm37_mid	exon	60068478	60068599	0.00637111725498773	-	.	gene_id "ENSMUSG00000124067.1"; transcript_id "ENSMUSG00000124067.1_tx_50"; exon_id "chr19_60068478_60068599_-"; exonnum "6"; txlen "896";
chr19	sragcm37_mid	exon	60068478	60068599	0.00545517536825345	-	.	gene_id "ENSMUSG00000124067.1"; transcript_id "ENSMUSG00000124067.1_tx_56"; exon_id "chr19_60068478_60068599_-"; exonnum "6"; txlen "1256";
chr19	sragcm37_mid	exon	60068478	60068599	0.00545517536825345	-	.	gene_id "ENSMUSG00000124067.1"; transcript_id "ENSMUSG00000124067.1_tx_57"; exon_id "chr19_60068478_60068599_-"; exonnum "6"; txlen "1295";
chr19	sragcm37_mid	exon	60068478	60068599	0.00456536228809853	-	.	gene_id "ENSMUSG00000124067.1"; transcript_id "ENSMUSG00000124067.1_tx_63"; exon_id "chr19_60068478_60068599_-"; exonnum "5"; txlen "1188";
chr19	sragcm37_mid	exon	60068478	60068599	0.00362348159175784	-	.	gene_id "ENSMUSG00000124067.1"; transcript_id "ENSMUSG00000124067.1_tx_74"; exon_id "chr19_60068478_60068599_-"; exonnum "5"; txlen "1289";
chr19	sragcm37_mid	exon	60068478	60068599	0.00336182070248663	-	.	gene_id "ENSMUSG00000124067.1"; transcript_id "ENSMUSG00000124067.1_tx_75"; exon_id "chr19_60068478_60068599_-"; exonnum "6"; txlen "1264";
chr19	sragcm37_mid	exon	60068478	60068599	0.00328758070804215	-	.	gene_id "ENSMUSG00000124067.1"; transcript_id "ENSMUSG00000124067.1_tx_76"; exon_id "chr19_60068478_60068599_-"; exonnum "6"; txlen "1328";
chr19	sragcm37_mid	exon	60068478	60068599	0.00328758070804215	-	.	gene_id "ENSMUSG00000124067.1"; transcript_id "ENSMUSG00000124067.1_tx_78"; exon_id "chr19_60068478_60068599_-"; exonnum "6"; txlen "1331";
chr19	sragcm37_mid	exon	60068478	60068599	0.0021904015893575	-	.	gene_id "ENSMUSG00000124067.1"; transcript_id "ENSMUSG00000124067.1_tx_85"; exon_id "chr19_60068478_60068599_-"; exonnum "7"; txlen "1407";
chr19	HAVANA	gene	60081892	60082363	0	-	.	gene_id "ENSMUSG00000118166.2"; gene_type "processed_pseudogene"; gene_name "Gm50296"; level 2; mgi_id "MGI:6303142"; havana_gene "OTTMUSG00000074392.1";
chr19	HAVANA	transcript	60081892	60082363	0	-	.	gene_id "ENSMUSG00000118166.2"; transcript_id "ENSMUST00000235813.2"; gene_type "processed_pseudogene"; gene_name "Gm50296"; transcript_type "processed_pseudogene"; transcript_name "Gm50296-201"; level 2; mgi_id "MGI:6303142"; ont "PGO:0000004"; tag "basic"; tag "Ensembl_canonical"; tag "GENCODE_Primary"; havana_gene "OTTMUSG00000074392.1"; havana_transcript "OTTMUST00000180536.1";
chr19	HAVANA	exon	60081892	60082363	0	-	.	gene_id "ENSMUSG00000118166.2"; transcript_id "ENSMUST00000235813.2"; gene_type "processed_pseudogene"; gene_name "Gm50296"; transcript_type "processed_pseudogene"; transcript_name "Gm50296-201"; exon_number 1; exon_id "ENSMUSE00001458102.2"; level 2; mgi_id "MGI:6303142"; ont "PGO:0000004"; tag "basic"; tag "Ensembl_canonical"; tag "GENCODE_Primary"; havana_gene "OTTMUSG00000074392.1"; havana_transcript "OTTMUST00000180536.1";
chr19	sragcm37_es	exon	60091596	60091796	0.00396991793887831	-	.	gene_id "ENSMUSG00000124067.1"; transcript_id "ENSMUSG00000124067.1_tx_66"; exon_id "chr19_60091596_60091796_-"; exonnum "6"; txlen "997";
chr19	sragcm37_es	exon	60091596	60091796	0.00396991793887831	-	.	gene_id "ENSMUSG00000124067.1"; transcript_id "ENSMUSG00000124067.1_tx_67"; exon_id "chr19_60091596_60091796_-"; exonnum "6"; txlen "1039";
chr19	sragcm37_es	exon	60091596	60091796	0.00396991793887831	-	.	gene_id "ENSMUSG00000124067.1"; transcript_id "ENSMUSG00000124067.1_tx_68"; exon_id "chr19_60091596_60091796_-"; exonnum "6"; txlen "1000";
chr19	sragcm37_es	exon	60091596	60091796	0.00396991793887831	-	.	gene_id "ENSMUSG00000124067.1"; transcript_id "ENSMUSG00000124067.1_tx_69"; exon_id "chr19_60091596_60091796_-"; exonnum "6"; txlen "1042";
chr19	sragcm37_es	exon	60091596	60091796	0.00396991793887831	-	.	gene_id "ENSMUSG00000124067.1"; transcript_id "ENSMUSG00000124067.1_tx_70"; exon_id "chr19_60091596_60091796_-"; exonnum "7"; txlen "1076";
chr19	sragcm37_es	exon	60091596	60091796	0.00396991793887831	-	.	gene_id "ENSMUSG00000124067.1"; transcript_id "ENSMUSG00000124067.1_tx_71"; exon_id "chr19_60091596_60091796_-"; exonnum "7"; txlen "1079";
chr19	sragcm37_es	exon	60091596	60091796	0.00396991793887831	-	.	gene_id "ENSMUSG00000124067.1"; transcript_id "ENSMUSG00000124067.1_tx_72"; exon_id "chr19_60091596_60091796_-"; exonnum "7"; txlen "1118";
chr19	sragcm37_es	exon	60091596	60091796	0.00396991793887831	-	.	gene_id "ENSMUSG00000124067.1"; transcript_id "ENSMUSG00000124067.1_tx_73"; exon_id "chr19_60091596_60091796_-"; exonnum "6"; txlen "1008";
chr19	sragcm37_es	exon	60091596	60091796	0.00317593435110265	-	.	gene_id "ENSMUSG00000124067.1"; transcript_id "ENSMUSG00000124067.1_tx_79"; exon_id "chr19_60091596_60091796_-"; exonnum "6"; txlen "1011";
chr19	sragcm37_mid	exon	60093147	60093300	0.00396991793887831	-	.	gene_id "ENSMUSG00000124067.1"; transcript_id "ENSMUSG00000124067.1_tx_66"; exon_id "chr19_60093147_60093300_-"; exonnum "5"; txlen "997";
chr19	sragcm37_mid	exon	60093147	60093300	0.00396991793887831	-	.	gene_id "ENSMUSG00000124067.1"; transcript_id "ENSMUSG00000124067.1_tx_67"; exon_id "chr19_60093147_60093300_-"; exonnum "5"; txlen "1039";
chr19	sragcm37_mid	exon	60093147	60093300	0.00396991793887831	-	.	gene_id "ENSMUSG00000124067.1"; transcript_id "ENSMUSG00000124067.1_tx_68"; exon_id "chr19_60093147_60093300_-"; exonnum "5"; txlen "1000";
chr19	sragcm37_mid	exon	60093147	60093300	0.00396991793887831	-	.	gene_id "ENSMUSG00000124067.1"; transcript_id "ENSMUSG00000124067.1_tx_69"; exon_id "chr19_60093147_60093300_-"; exonnum "5"; txlen "1042";
chr19	sragcm37_mid	exon	60093147	60093300	0.00396991793887831	-	.	gene_id "ENSMUSG00000124067.1"; transcript_id "ENSMUSG00000124067.1_tx_70"; exon_id "chr19_60093147_60093300_-"; exonnum "6"; txlen "1076";
chr19	sragcm37_mid	exon	60093147	60093300	0.00396991793887831	-	.	gene_id "ENSMUSG00000124067.1"; transcript_id "ENSMUSG00000124067.1_tx_71"; exon_id "chr19_60093147_60093300_-"; exonnum "6"; txlen "1079";
chr19	sragcm37_mid	exon	60093147	60093300	0.00396991793887831	-	.	gene_id "ENSMUSG00000124067.1"; transcript_id "ENSMUSG00000124067.1_tx_72"; exon_id "chr19_60093147_60093300_-"; exonnum "6"; txlen "1118";
chr19	sragcm37_mid	exon	60093147	60093300	0.00396991793887831	-	.	gene_id "ENSMUSG00000124067.1"; transcript_id "ENSMUSG00000124067.1_tx_73"; exon_id "chr19_60093147_60093300_-"; exonnum "5"; txlen "1008";
chr19	sragcm37_mid	exon	60093147	60093300	0.00328758070804215	-	.	gene_id "ENSMUSG00000124067.1"; transcript_id "ENSMUSG00000124067.1_tx_76"; exon_id "chr19_60093147_60093300_-"; exonnum "5"; txlen "1328";
chr19	sragcm37_mid	exon	60093147	60093300	0.00328758070804215	-	.	gene_id "ENSMUSG00000124067.1"; transcript_id "ENSMUSG00000124067.1_tx_77"; exon_id "chr19_60093147_60093300_-"; exonnum "5"; txlen "1545";
chr19	sragcm37_mid	exon	60093147	60093300	0.00328758070804215	-	.	gene_id "ENSMUSG00000124067.1"; transcript_id "ENSMUSG00000124067.1_tx_78"; exon_id "chr19_60093147_60093300_-"; exonnum "5"; txlen "1331";
chr19	sragcm37_mid	exon	60093147	60093300	0.00317593435110265	-	.	gene_id "ENSMUSG00000124067.1"; transcript_id "ENSMUSG00000124067.1_tx_79"; exon_id "chr19_60093147_60093300_-"; exonnum "5"; txlen "1011";
chr19	sragcm37_mid	exon	60093147	60093300	0.00313199829700489	-	.	gene_id "ENSMUSG00000124067.1"; transcript_id "ENSMUSG00000124067.1_tx_80"; exon_id "chr19_60093147_60093300_-"; exonnum "5"; txlen "1023";
chr19	sragcm37_mid	exon	60093147	60093300	0.00313199829700489	-	.	gene_id "ENSMUSG00000124067.1"; transcript_id "ENSMUSG00000124067.1_tx_81"; exon_id "chr19_60093147_60093300_-"; exonnum "5"; txlen "1065";
chr19	sragcm37_mid	exon	60093147	60093300	0.00313199829700489	-	.	gene_id "ENSMUSG00000124067.1"; transcript_id "ENSMUSG00000124067.1_tx_82"; exon_id "chr19_60093147_60093300_-"; exonnum "5"; txlen "1026";
chr19	sragcm37_mid	exon	60093147	60093300	0.00313199829700489	-	.	gene_id "ENSMUSG00000124067.1"; transcript_id "ENSMUSG00000124067.1_tx_83"; exon_id "chr19_60093147_60093300_-"; exonnum "5"; txlen "1068";
chr19	sragcm37_mid	exon	60093147	60093300	0.0021904015893575	-	.	gene_id "ENSMUSG00000124067.1"; transcript_id "ENSMUSG00000124067.1_tx_85"; exon_id "chr19_60093147_60093300_-"; exonnum "6"; txlen "1407";
chr19	sragcm37_mid	exon	60093147	60093300	0.0021904015893575	-	.	gene_id "ENSMUSG00000124067.1"; transcript_id "ENSMUSG00000124067.1_tx_86"; exon_id "chr19_60093147_60093300_-"; exonnum "6"; txlen "1624";
chr19	HAVANA	exon	60094904	60096817	0	-	.	gene_id "ENSMUSG00000124067.1"; transcript_id "ENSMUST00000261982.1"; gene_type "lncRNA"; gene_name "ENSMUSG00000124067"; transcript_type "lncRNA"; transcript_name "ENSMUST00000261982"; exon_number 2; exon_id "ENSMUSE00001520104.1"; level 2; tag "basic"; tag "Ensembl_canonical"; tag "GENCODE_Primary"; tag "TAGENE";
chr19	HAVANA	transcript	60094904	60097555	0	-	.	gene_id "ENSMUSG00000124067.1"; transcript_id "ENSMUST00000261982.1"; gene_type "lncRNA"; gene_name "ENSMUSG00000124067"; transcript_type "lncRNA"; transcript_name "ENSMUST00000261982"; level 2; tag "basic"; tag "Ensembl_canonical"; tag "GENCODE_Primary"; tag "TAGENE";
chr19	HAVANA	gene	60094904	60098842	0	-	.	gene_id "ENSMUSG00000124067.1"; gene_type "lncRNA"; gene_name "ENSMUSG00000124067"; level 2;
chr19	sragcm37_mid	exon	60096524	60096817	0.0308232928376929	-	.	gene_id "ENSMUSG00000124067.1"; transcript_id "ENSMUSG00000124067.1_tx_11"; exon_id "chr19_60096524_60096817_-"; exonnum "4"; txlen "1174";
chr19	sragcm37_mid	exon	60096524	60096817	0.0308232928376929	-	.	gene_id "ENSMUSG00000124067.1"; transcript_id "ENSMUSG00000124067.1_tx_13"; exon_id "chr19_60096524_60096817_-"; exonnum "4"; txlen "1177";
chr19	sragcm37_mid	exon	60096524	60096817	0.0245352562051201	-	.	gene_id "ENSMUSG00000124067.1"; transcript_id "ENSMUSG00000124067.1_tx_15"; exon_id "chr19_60096524_60096817_-"; exonnum "4"; txlen "927";
chr19	sragcm37_mid	exon	60096524	60096817	0.0234560044463214	-	.	gene_id "ENSMUSG00000124067.1"; transcript_id "ENSMUSG00000124067.1_tx_17"; exon_id "chr19_60096524_60096817_-"; exonnum "4"; txlen "930";
chr19	sragcm37_mid	exon	60096524	60096817	0.0217848169523834	-	.	gene_id "ENSMUSG00000124067.1"; transcript_id "ENSMUSG00000124067.1_tx_19"; exon_id "chr19_60096524_60096817_-"; exonnum "4"; txlen "1185";
chr19	sragcm37_mid	exon	60096524	60096817	0.0783034837543137	-	.	gene_id "ENSMUSG00000124067.1"; transcript_id "ENSMUSG00000124067.1_tx_2"; exon_id "chr19_60096524_60096817_-"; exonnum "4"; txlen "1042";
chr19	sragcm37_mid	exon	60096524	60096817	0.0187334349671373	-	.	gene_id "ENSMUSG00000124067.1"; transcript_id "ENSMUSG00000124067.1_tx_20"; exon_id "chr19_60096524_60096817_-"; exonnum "3"; txlen "990";
chr19	sragcm37_mid	exon	60096524	60096817	0.017831392421272	-	.	gene_id "ENSMUSG00000124067.1"; transcript_id "ENSMUSG00000124067.1_tx_21"; exon_id "chr19_60096524_60096817_-"; exonnum "5"; txlen "1118";
chr19	sragcm37_mid	exon	60096524	60096817	0.017831392421272	-	.	gene_id "ENSMUSG00000124067.1"; transcript_id "ENSMUSG00000124067.1_tx_23"; exon_id "chr19_60096524_60096817_-"; exonnum "5"; txlen "1121";
chr19	sragcm37_mid	exon	60096524	60096817	0.0174933796789868	-	.	gene_id "ENSMUSG00000124067.1"; transcript_id "ENSMUSG00000124067.1_tx_24"; exon_id "chr19_60096524_60096817_-"; exonnum "4"; txlen "1266";
chr19	sragcm37_mid	exon	60096524	60096817	0.0174933796789868	-	.	gene_id "ENSMUSG00000124067.1"; transcript_id "ENSMUSG00000124067.1_tx_25"; exon_id "chr19_60096524_60096817_-"; exonnum "4"; txlen "1269";
chr19	sragcm37_mid	exon	60096524	60096817	0.0168930827184035	-	.	gene_id "ENSMUSG00000124067.1"; transcript_id "ENSMUSG00000124067.1_tx_26"; exon_id "chr19_60096524_60096817_-"; exonnum "4"; txlen "1277";
chr19	sragcm37_mid	exon	60096524	60096817	0.0167892058644152	-	.	gene_id "ENSMUSG00000124067.1"; transcript_id "ENSMUSG00000124067.1_tx_27"; exon_id "chr19_60096524_60096817_-"; exonnum "4"; txlen "1391";
chr19	sragcm37_mid	exon	60096524	60096817	0.0167892058644152	-	.	gene_id "ENSMUSG00000124067.1"; transcript_id "ENSMUSG00000124067.1_tx_29"; exon_id "chr19_60096524_60096817_-"; exonnum "4"; txlen "1394";
chr19	sragcm37_mid	exon	60096524	60096817	0.0167892058644152	-	.	gene_id "ENSMUSG00000124067.1"; transcript_id "ENSMUSG00000124067.1_tx_30"; exon_id "chr19_60096524_60096817_-"; exonnum "4"; txlen "1402";
chr19	sragcm37_mid	exon	60096524	60096817	0.0137010593343879	-	.	gene_id "ENSMUSG00000124067.1"; transcript_id "ENSMUSG00000124067.1_tx_35"; exon_id "chr19_60096524_60096817_-"; exonnum "4"; txlen "1053";
chr19	sragcm37_mid	exon	60096524	60096817	0.0128653297376324	-	.	gene_id "ENSMUSG00000124067.1"; transcript_id "ENSMUSG00000124067.1_tx_38"; exon_id "chr19_60096524_60096817_-"; exonnum "3"; txlen "1082";
chr19	sragcm37_mid	exon	60096524	60096817	0.0126499362499462	-	.	gene_id "ENSMUSG00000124067.1"; transcript_id "ENSMUSG00000124067.1_tx_39"; exon_id "chr19_60096524_60096817_-"; exonnum "3"; txlen "1207";
chr19	sragcm37_mid	exon	60096524	60096817	0.0770610139902507	-	.	gene_id "ENSMUSG00000124067.1"; transcript_id "ENSMUSG00000124067.1_tx_4"; exon_id "chr19_60096524_60096817_-"; exonnum "4"; txlen "1039";
chr19	sragcm37_mid	exon	60096524	60096817	0.00955742390509438	-	.	gene_id "ENSMUSG00000124067.1"; transcript_id "ENSMUSG00000124067.1_tx_44"; exon_id "chr19_60096524_60096817_-"; exonnum "5"; txlen "1253";
chr19	sragcm37_mid	exon	60096524	60096817	0.00869105720713226	-	.	gene_id "ENSMUSG00000124067.1"; transcript_id "ENSMUSG00000124067.1_tx_46"; exon_id "chr19_60096524_60096817_-"; exonnum "4"; txlen "941";
chr19	sragcm37_mid	exon	60096524	60096817	0.0082754005788485	-	.	gene_id "ENSMUSG00000124067.1"; transcript_id "ENSMUSG00000124067.1_tx_48"; exon_id "chr19_60096524_60096817_-"; exonnum "5"; txlen "1129";
chr19	sragcm37_mid	exon	60096524	60096817	0.00610224846986425	-	.	gene_id "ENSMUSG00000124067.1"; transcript_id "ENSMUSG00000124067.1_tx_52"; exon_id "chr19_60096524_60096817_-"; exonnum "5"; txlen "679";
chr19	sragcm37_mid	exon	60096524	60096817	0.00590071757676226	-	.	gene_id "ENSMUSG00000124067.1"; transcript_id "ENSMUSG00000124067.1_tx_54"; exon_id "chr19_60096524_60096817_-"; exonnum "4"; txlen "938";
chr19	sragcm37_mid	exon	60096524	60096817	0.00562757866903189	-	.	gene_id "ENSMUSG00000124067.1"; transcript_id "ENSMUSG00000124067.1_tx_55"; exon_id "chr19_60096524_60096817_-"; exonnum "5"; txlen "1006";
chr19	sragcm37_mid	exon	60096524	60096817	0.00545517536825345	-	.	gene_id "ENSMUSG00000124067.1"; transcript_id "ENSMUSG00000124067.1_tx_56"; exon_id "chr19_60096524_60096817_-"; exonnum "5"; txlen "1256";
chr19	sragcm37_mid	exon	60096524	60096817	0.00523934897555479	-	.	gene_id "ENSMUSG00000124067.1"; transcript_id "ENSMUSG00000124067.1_tx_58"; exon_id "chr19_60096524_60096817_-"; exonnum "5"; txlen "1470";
chr19	sragcm37_mid	exon	60096524	60096817	0.0444613039076076	-	.	gene_id "ENSMUSG00000124067.1"; transcript_id "ENSMUSG00000124067.1_tx_6"; exon_id "chr19_60096524_60096817_-"; exonnum "4"; txlen "1050";
chr19	sragcm37_mid	exon	60096524	60096817	0.00468496813189087	-	.	gene_id "ENSMUSG00000124067.1"; transcript_id "ENSMUSG00000124067.1_tx_60"; exon_id "chr19_60096524_60096817_-"; exonnum "3"; txlen "743";
chr19	sragcm37_mid	exon	60096524	60096817	0.00456536228809853	-	.	gene_id "ENSMUSG00000124067.1"; transcript_id "ENSMUSG00000124067.1_tx_62"; exon_id "chr19_60096524_60096817_-"; exonnum "4"; txlen "1405";
chr19	sragcm37_mid	exon	60096524	60096817	0.00456536228809853	-	.	gene_id "ENSMUSG00000124067.1"; transcript_id "ENSMUSG00000124067.1_tx_63"; exon_id "chr19_60096524_60096817_-"; exonnum "4"; txlen "1188";
chr19	sragcm37_mid	exon	60096524	60096817	0.00447006552269135	-	.	gene_id "ENSMUSG00000124067.1"; transcript_id "ENSMUSG00000124067.1_tx_64"; exon_id "chr19_60096524_60096817_-"; exonnum "5"; txlen "1132";
chr19	sragcm37_mid	exon	60096524	60096817	0.00422688576100425	-	.	gene_id "ENSMUSG00000124067.1"; transcript_id "ENSMUSG00000124067.1_tx_65"; exon_id "chr19_60096524_60096817_-"; exonnum "5"; txlen "1009";
chr19	sragcm37_mid	exon	60096524	60096817	0.00396991793887831	-	.	gene_id "ENSMUSG00000124067.1"; transcript_id "ENSMUSG00000124067.1_tx_66"; exon_id "chr19_60096524_60096817_-"; exonnum "4"; txlen "997";
chr19	sragcm37_mid	exon	60096524	60096817	0.00396991793887831	-	.	gene_id "ENSMUSG00000124067.1"; transcript_id "ENSMUSG00000124067.1_tx_68"; exon_id "chr19_60096524_60096817_-"; exonnum "4"; txlen "1000";
chr19	sragcm37_mid	exon	60096524	60096817	0.00396991793887831	-	.	gene_id "ENSMUSG00000124067.1"; transcript_id "ENSMUSG00000124067.1_tx_70"; exon_id "chr19_60096524_60096817_-"; exonnum "5"; txlen "1076";
chr19	sragcm37_mid	exon	60096524	60096817	0.00396991793887831	-	.	gene_id "ENSMUSG00000124067.1"; transcript_id "ENSMUSG00000124067.1_tx_71"; exon_id "chr19_60096524_60096817_-"; exonnum "5"; txlen "1079";
chr19	sragcm37_mid	exon	60096524	60096817	0.00396991793887831	-	.	gene_id "ENSMUSG00000124067.1"; transcript_id "ENSMUSG00000124067.1_tx_73"; exon_id "chr19_60096524_60096817_-"; exonnum "4"; txlen "1008";
chr19	sragcm37_mid	exon	60096524	60096817	0.00362348159175784	-	.	gene_id "ENSMUSG00000124067.1"; transcript_id "ENSMUSG00000124067.1_tx_74"; exon_id "chr19_60096524_60096817_-"; exonnum "4"; txlen "1289";
chr19	sragcm37_mid	exon	60096524	60096817	0.00336182070248663	-	.	gene_id "ENSMUSG00000124067.1"; transcript_id "ENSMUSG00000124067.1_tx_75"; exon_id "chr19_60096524_60096817_-"; exonnum "5"; txlen "1264";
chr19	sragcm37_mid	exon	60096524	60096817	0.00328758070804215	-	.	gene_id "ENSMUSG00000124067.1"; transcript_id "ENSMUSG00000124067.1_tx_76"; exon_id "chr19_60096524_60096817_-"; exonnum "4"; txlen "1328";
chr19	sragcm37_mid	exon	60096524	60096817	0.00328758070804215	-	.	gene_id "ENSMUSG00000124067.1"; transcript_id "ENSMUSG00000124067.1_tx_77"; exon_id "chr19_60096524_60096817_-"; exonnum "4"; txlen "1545";
chr19	sragcm37_mid	exon	60096524	60096817	0.00328758070804215	-	.	gene_id "ENSMUSG00000124067.1"; transcript_id "ENSMUSG00000124067.1_tx_78"; exon_id "chr19_60096524_60096817_-"; exonnum "4"; txlen "1331";
chr19	sragcm37_mid	exon	60096524	60096817	0.00317593435110265	-	.	gene_id "ENSMUSG00000124067.1"; transcript_id "ENSMUSG00000124067.1_tx_79"; exon_id "chr19_60096524_60096817_-"; exonnum "4"; txlen "1011";
chr19	sragcm37_mid	exon	60096524	60096817	0.00313199829700489	-	.	gene_id "ENSMUSG00000124067.1"; transcript_id "ENSMUSG00000124067.1_tx_80"; exon_id "chr19_60096524_60096817_-"; exonnum "4"; txlen "1023";
chr19	sragcm37_mid	exon	60096524	60096817	0.00313199829700489	-	.	gene_id "ENSMUSG00000124067.1"; transcript_id "ENSMUSG00000124067.1_tx_82"; exon_id "chr19_60096524_60096817_-"; exonnum "4"; txlen "1026";
chr19	sragcm37_mid	exon	60096524	60096817	0.0021904015893575	-	.	gene_id "ENSMUSG00000124067.1"; transcript_id "ENSMUSG00000124067.1_tx_85"; exon_id "chr19_60096524_60096817_-"; exonnum "5"; txlen "1407";
chr19	sragcm37_mid	exon	60096524	60096817	0.0021904015893575	-	.	gene_id "ENSMUSG00000124067.1"; transcript_id "ENSMUSG00000124067.1_tx_86"; exon_id "chr19_60096524_60096817_-"; exonnum "5"; txlen "1624";
chr19	sragcm37_mid	exon	60096524	60096817	0.0367123215864163	-	.	gene_id "ENSMUSG00000124067.1"; transcript_id "ENSMUSG00000124067.1_tx_9"; exon_id "chr19_60096524_60096817_-"; exonnum "3"; txlen "855";
chr19	sragcm37_mid	exon	60096524	60096859	0.0367123215864163	-	.	gene_id "ENSMUSG00000124067.1"; transcript_id "ENSMUSG00000124067.1_tx_10"; exon_id "chr19_60096524_60096859_-"; exonnum "3"; txlen "897";
chr19	sragcm37_mid	exon	60096524	60096859	0.0308232928376929	-	.	gene_id "ENSMUSG00000124067.1"; transcript_id "ENSMUSG00000124067.1_tx_12"; exon_id "chr19_60096524_60096859_-"; exonnum "4"; txlen "1216";
chr19	sragcm37_mid	exon	60096524	60096859	0.026721044300852	-	.	gene_id "ENSMUSG00000124067.1"; transcript_id "ENSMUSG00000124067.1_tx_14"; exon_id "chr19_60096524_60096859_-"; exonnum "4"; txlen "1219";
chr19	sragcm37_mid	exon	60096524	60096859	0.0245352562051201	-	.	gene_id "ENSMUSG00000124067.1"; transcript_id "ENSMUSG00000124067.1_tx_16"; exon_id "chr19_60096524_60096859_-"; exonnum "4"; txlen "969";
chr19	sragcm37_mid	exon	60096524	60096859	0.0234560044463214	-	.	gene_id "ENSMUSG00000124067.1"; transcript_id "ENSMUSG00000124067.1_tx_18"; exon_id "chr19_60096524_60096859_-"; exonnum "4"; txlen "972";
chr19	sragcm37_mid	exon	60096524	60096859	0.017831392421272	-	.	gene_id "ENSMUSG00000124067.1"; transcript_id "ENSMUSG00000124067.1_tx_22"; exon_id "chr19_60096524_60096859_-"; exonnum "5"; txlen "1160";
chr19	sragcm37_mid	exon	60096524	60096859	0.0167892058644152	-	.	gene_id "ENSMUSG00000124067.1"; transcript_id "ENSMUSG00000124067.1_tx_28"; exon_id "chr19_60096524_60096859_-"; exonnum "4"; txlen "1433";
chr19	sragcm37_mid	exon	60096524	60096859	0.0783034837543137	-	.	gene_id "ENSMUSG00000124067.1"; transcript_id "ENSMUSG00000124067.1_tx_3"; exon_id "chr19_60096524_60096859_-"; exonnum "4"; txlen "1084";
chr19	sragcm37_mid	exon	60096524	60096859	0.0156148788846445	-	.	gene_id "ENSMUSG00000124067.1"; transcript_id "ENSMUSG00000124067.1_tx_31"; exon_id "chr19_60096524_60096859_-"; exonnum "4"; txlen "1227";
chr19	sragcm37_mid	exon	60096524	60096859	0.0147757931510017	-	.	gene_id "ENSMUSG00000124067.1"; transcript_id "ENSMUSG00000124067.1_tx_32"; exon_id "chr19_60096524_60096859_-"; exonnum "4"; txlen "1308";
chr19	sragcm37_mid	exon	60096524	60096859	0.0147757931510017	-	.	gene_id "ENSMUSG00000124067.1"; transcript_id "ENSMUSG00000124067.1_tx_33"; exon_id "chr19_60096524_60096859_-"; exonnum "4"; txlen "1311";
chr19	sragcm37_mid	exon	60096524	60096859	0.0147757931510017	-	.	gene_id "ENSMUSG00000124067.1"; transcript_id "ENSMUSG00000124067.1_tx_34"; exon_id "chr19_60096524_60096859_-"; exonnum "4"; txlen "1319";
chr19	sragcm37_mid	exon	60096524	60096859	0.0133370552587077	-	.	gene_id "ENSMUSG00000124067.1"; transcript_id "ENSMUSG00000124067.1_tx_36"; exon_id "chr19_60096524_60096859_-"; exonnum "3"; txlen "1032";
chr19	sragcm37_mid	exon	60096524	60096859	0.0130839491214621	-	.	gene_id "ENSMUSG00000124067.1"; transcript_id "ENSMUSG00000124067.1_tx_37"; exon_id "chr19_60096524_60096859_-"; exonnum "4"; txlen "1436";
chr19	sragcm37_mid	exon	60096524	60096859	0.0115498568888604	-	.	gene_id "ENSMUSG00000124067.1"; transcript_id "ENSMUSG00000124067.1_tx_40"; exon_id "chr19_60096524_60096859_-"; exonnum "4"; txlen "1444";
chr19	sragcm37_mid	exon	60096524	60096859	0.0105251249832853	-	.	gene_id "ENSMUSG00000124067.1"; transcript_id "ENSMUSG00000124067.1_tx_41"; exon_id "chr19_60096524_60096859_-"; exonnum "4"; txlen "1095";
chr19	sragcm37_mid	exon	60096524	60096859	0.00991194827991602	-	.	gene_id "ENSMUSG00000124067.1"; transcript_id "ENSMUSG00000124067.1_tx_42"; exon_id "chr19_60096524_60096859_-"; exonnum "5"; txlen "1163";
chr19	sragcm37_mid	exon	60096524	60096859	0.00894467950699311	-	.	gene_id "ENSMUSG00000124067.1"; transcript_id "ENSMUSG00000124067.1_tx_45"; exon_id "chr19_60096524_60096859_-"; exonnum "3"; txlen "1249";
chr19	sragcm37_mid	exon	60096524	60096859	0.00842543878544524	-	.	gene_id "ENSMUSG00000124067.1"; transcript_id "ENSMUSG00000124067.1_tx_47"; exon_id "chr19_60096524_60096859_-"; exonnum "3"; txlen "1124";
chr19	sragcm37_mid	exon	60096524	60096859	0.00736775122750615	-	.	gene_id "ENSMUSG00000124067.1"; transcript_id "ENSMUSG00000124067.1_tx_49"; exon_id "chr19_60096524_60096859_-"; exonnum "4"; txlen "983";
chr19	sragcm37_mid	exon	60096524	60096859	0.0770610139902507	-	.	gene_id "ENSMUSG00000124067.1"; transcript_id "ENSMUSG00000124067.1_tx_5"; exon_id "chr19_60096524_60096859_-"; exonnum "4"; txlen "1081";
chr19	sragcm37_mid	exon	60096524	60096859	0.00637111725498773	-	.	gene_id "ENSMUSG00000124067.1"; transcript_id "ENSMUSG00000124067.1_tx_50"; exon_id "chr19_60096524_60096859_-"; exonnum "5"; txlen "896";
chr19	sragcm37_mid	exon	60096524	60096859	0.00610224846986425	-	.	gene_id "ENSMUSG00000124067.1"; transcript_id "ENSMUSG00000124067.1_tx_53"; exon_id "chr19_60096524_60096859_-"; exonnum "5"; txlen "721";
chr19	sragcm37_mid	exon	60096524	60096859	0.00545517536825345	-	.	gene_id "ENSMUSG00000124067.1"; transcript_id "ENSMUSG00000124067.1_tx_57"; exon_id "chr19_60096524_60096859_-"; exonnum "5"; txlen "1295";
chr19	sragcm37_mid	exon	60096524	60096859	0.00494763470904899	-	.	gene_id "ENSMUSG00000124067.1"; transcript_id "ENSMUSG00000124067.1_tx_59"; exon_id "chr19_60096524_60096859_-"; exonnum "5"; txlen "1171";
chr19	sragcm37_mid	exon	60096524	60096859	0.00457741159713616	-	.	gene_id "ENSMUSG00000124067.1"; transcript_id "ENSMUSG00000124067.1_tx_61"; exon_id "chr19_60096524_60096859_-"; exonnum "4"; txlen "980";
chr19	sragcm37_mid	exon	60096524	60096859	0.00396991793887831	-	.	gene_id "ENSMUSG00000124067.1"; transcript_id "ENSMUSG00000124067.1_tx_67"; exon_id "chr19_60096524_60096859_-"; exonnum "4"; txlen "1039";
chr19	sragcm37_mid	exon	60096524	60096859	0.00396991793887831	-	.	gene_id "ENSMUSG00000124067.1"; transcript_id "ENSMUSG00000124067.1_tx_69"; exon_id "chr19_60096524_60096859_-"; exonnum "4"; txlen "1042";
chr19	sragcm37_mid	exon	60096524	60096859	0.00396991793887831	-	.	gene_id "ENSMUSG00000124067.1"; transcript_id "ENSMUSG00000124067.1_tx_72"; exon_id "chr19_60096524_60096859_-"; exonnum "5"; txlen "1118";
chr19	sragcm37_mid	exon	60096524	60096859	0.0399620635768789	-	.	gene_id "ENSMUSG00000124067.1"; transcript_id "ENSMUSG00000124067.1_tx_8"; exon_id "chr19_60096524_60096859_-"; exonnum "4"; txlen "1092";
chr19	sragcm37_mid	exon	60096524	60096859	0.00313199829700489	-	.	gene_id "ENSMUSG00000124067.1"; transcript_id "ENSMUSG00000124067.1_tx_81"; exon_id "chr19_60096524_60096859_-"; exonnum "4"; txlen "1065";
chr19	sragcm37_mid	exon	60096524	60096859	0.00313199829700489	-	.	gene_id "ENSMUSG00000124067.1"; transcript_id "ENSMUSG00000124067.1_tx_83"; exon_id "chr19_60096524_60096859_-"; exonnum "4"; txlen "1068";
chr19	sragcm37_mid	exon	60096524	60096859	0.00302682449987141	-	.	gene_id "ENSMUSG00000124067.1"; transcript_id "ENSMUSG00000124067.1_tx_84"; exon_id "chr19_60096524_60096859_-"; exonnum "5"; txlen "1230";
chr19	HAVANA	exon	60096642	60096859	0	-	.	gene_id "ENSMUSG00000124067.1"; transcript_id "ENSMUST00000261983.1"; gene_type "lncRNA"; gene_name "ENSMUSG00000124067"; transcript_type "lncRNA"; transcript_name "ENSMUST00000261983"; exon_number 3; exon_id "ENSMUSE00001520105.1"; level 2; tag "basic"; tag "TAGENE";
chr19	HAVANA	transcript	60096642	60098842	0	-	.	gene_id "ENSMUSG00000124067.1"; transcript_id "ENSMUST00000261983.1"; gene_type "lncRNA"; gene_name "ENSMUSG00000124067"; transcript_type "lncRNA"; transcript_name "ENSMUST00000261983"; level 2; tag "basic"; tag "TAGENE";
chr19	sragcm37_mid	exon	60097466	60097553	0.0308232928376929	-	.	gene_id "ENSMUSG00000124067.1"; transcript_id "ENSMUSG00000124067.1_tx_11"; exon_id "chr19_60097466_60097553_-"; exonnum "3"; txlen "1174";
chr19	sragcm37_mid	exon	60097466	60097553	0.0308232928376929	-	.	gene_id "ENSMUSG00000124067.1"; transcript_id "ENSMUSG00000124067.1_tx_12"; exon_id "chr19_60097466_60097553_-"; exonnum "3"; txlen "1216";
chr19	sragcm37_mid	exon	60097466	60097553	0.0245352562051201	-	.	gene_id "ENSMUSG00000124067.1"; transcript_id "ENSMUSG00000124067.1_tx_15"; exon_id "chr19_60097466_60097553_-"; exonnum "3"; txlen "927";
chr19	sragcm37_mid	exon	60097466	60097553	0.0245352562051201	-	.	gene_id "ENSMUSG00000124067.1"; transcript_id "ENSMUSG00000124067.1_tx_16"; exon_id "chr19_60097466_60097553_-"; exonnum "3"; txlen "969";
chr19	sragcm37_mid	exon	60097466	60097553	0.0217848169523834	-	.	gene_id "ENSMUSG00000124067.1"; transcript_id "ENSMUSG00000124067.1_tx_19"; exon_id "chr19_60097466_60097553_-"; exonnum "3"; txlen "1185";
chr19	sragcm37_mid	exon	60097466	60097553	0.017831392421272	-	.	gene_id "ENSMUSG00000124067.1"; transcript_id "ENSMUSG00000124067.1_tx_21"; exon_id "chr19_60097466_60097553_-"; exonnum "4"; txlen "1118";
chr19	sragcm37_mid	exon	60097466	60097553	0.017831392421272	-	.	gene_id "ENSMUSG00000124067.1"; transcript_id "ENSMUSG00000124067.1_tx_22"; exon_id "chr19_60097466_60097553_-"; exonnum "4"; txlen "1160";
chr19	sragcm37_mid	exon	60097466	60097553	0.0174933796789868	-	.	gene_id "ENSMUSG00000124067.1"; transcript_id "ENSMUSG00000124067.1_tx_24"; exon_id "chr19_60097466_60097553_-"; exonnum "3"; txlen "1266";
chr19	sragcm37_mid	exon	60097466	60097553	0.0168930827184035	-	.	gene_id "ENSMUSG00000124067.1"; transcript_id "ENSMUSG00000124067.1_tx_26"; exon_id "chr19_60097466_60097553_-"; exonnum "3"; txlen "1277";
chr19	sragcm37_mid	exon	60097466	60097553	0.0167892058644152	-	.	gene_id "ENSMUSG00000124067.1"; transcript_id "ENSMUSG00000124067.1_tx_27"; exon_id "chr19_60097466_60097553_-"; exonnum "3"; txlen "1391";
chr19	sragcm37_mid	exon	60097466	60097553	0.0167892058644152	-	.	gene_id "ENSMUSG00000124067.1"; transcript_id "ENSMUSG00000124067.1_tx_28"; exon_id "chr19_60097466_60097553_-"; exonnum "3"; txlen "1433";
chr19	sragcm37_mid	exon	60097466	60097553	0.0167892058644152	-	.	gene_id "ENSMUSG00000124067.1"; transcript_id "ENSMUSG00000124067.1_tx_30"; exon_id "chr19_60097466_60097553_-"; exonnum "3"; txlen "1402";
chr19	sragcm37_mid	exon	60097466	60097553	0.0156148788846445	-	.	gene_id "ENSMUSG00000124067.1"; transcript_id "ENSMUSG00000124067.1_tx_31"; exon_id "chr19_60097466_60097553_-"; exonnum "3"; txlen "1227";
chr19	sragcm37_mid	exon	60097466	60097553	0.0147757931510017	-	.	gene_id "ENSMUSG00000124067.1"; transcript_id "ENSMUSG00000124067.1_tx_32"; exon_id "chr19_60097466_60097553_-"; exonnum "3"; txlen "1308";
chr19	sragcm37_mid	exon	60097466	60097553	0.0147757931510017	-	.	gene_id "ENSMUSG00000124067.1"; transcript_id "ENSMUSG00000124067.1_tx_34"; exon_id "chr19_60097466_60097553_-"; exonnum "3"; txlen "1319";
chr19	sragcm37_mid	exon	60097466	60097553	0.0770610139902507	-	.	gene_id "ENSMUSG00000124067.1"; transcript_id "ENSMUSG00000124067.1_tx_4"; exon_id "chr19_60097466_60097553_-"; exonnum "3"; txlen "1039";
chr19	sragcm37_mid	exon	60097466	60097553	0.0115498568888604	-	.	gene_id "ENSMUSG00000124067.1"; transcript_id "ENSMUSG00000124067.1_tx_40"; exon_id "chr19_60097466_60097553_-"; exonnum "3"; txlen "1444";
chr19	sragcm37_mid	exon	60097466	60097553	0.00955742390509438	-	.	gene_id "ENSMUSG00000124067.1"; transcript_id "ENSMUSG00000124067.1_tx_44"; exon_id "chr19_60097466_60097553_-"; exonnum "4"; txlen "1253";
chr19	sragcm37_mid	exon	60097466	60097553	0.0082754005788485	-	.	gene_id "ENSMUSG00000124067.1"; transcript_id "ENSMUSG00000124067.1_tx_48"; exon_id "chr19_60097466_60097553_-"; exonnum "4"; txlen "1129";
chr19	sragcm37_mid	exon	60097466	60097553	0.0770610139902507	-	.	gene_id "ENSMUSG00000124067.1"; transcript_id "ENSMUSG00000124067.1_tx_5"; exon_id "chr19_60097466_60097553_-"; exonnum "3"; txlen "1081";
chr19	sragcm37_mid	exon	60097466	60097553	0.00637111725498773	-	.	gene_id "ENSMUSG00000124067.1"; transcript_id "ENSMUSG00000124067.1_tx_50"; exon_id "chr19_60097466_60097553_-"; exonnum "4"; txlen "896";
chr19	sragcm37_mid	exon	60097466	60097553	0.00610224846986425	-	.	gene_id "ENSMUSG00000124067.1"; transcript_id "ENSMUSG00000124067.1_tx_52"; exon_id "chr19_60097466_60097553_-"; exonnum "4"; txlen "679";
chr19	sragcm37_mid	exon	60097466	60097553	0.00610224846986425	-	.	gene_id "ENSMUSG00000124067.1"; transcript_id "ENSMUSG00000124067.1_tx_53"; exon_id "chr19_60097466_60097553_-"; exonnum "4"; txlen "721";
chr19	sragcm37_mid	exon	60097466	60097553	0.00590071757676226	-	.	gene_id "ENSMUSG00000124067.1"; transcript_id "ENSMUSG00000124067.1_tx_54"; exon_id "chr19_60097466_60097553_-"; exonnum "3"; txlen "938";
chr19	sragcm37_mid	exon	60097466	60097553	0.00562757866903189	-	.	gene_id "ENSMUSG00000124067.1"; transcript_id "ENSMUSG00000124067.1_tx_55"; exon_id "chr19_60097466_60097553_-"; exonnum "4"; txlen "1006";
chr19	sragcm37_mid	exon	60097466	60097553	0.00545517536825345	-	.	gene_id "ENSMUSG00000124067.1"; transcript_id "ENSMUSG00000124067.1_tx_57"; exon_id "chr19_60097466_60097553_-"; exonnum "4"; txlen "1295";
chr19	sragcm37_mid	exon	60097466	60097553	0.00523934897555479	-	.	gene_id "ENSMUSG00000124067.1"; transcript_id "ENSMUSG00000124067.1_tx_58"; exon_id "chr19_60097466_60097553_-"; exonnum "4"; txlen "1470";
chr19	sragcm37_mid	exon	60097466	60097553	0.00494763470904899	-	.	gene_id "ENSMUSG00000124067.1"; transcript_id "ENSMUSG00000124067.1_tx_59"; exon_id "chr19_60097466_60097553_-"; exonnum "4"; txlen "1171";
chr19	sragcm37_mid	exon	60097466	60097553	0.0444613039076076	-	.	gene_id "ENSMUSG00000124067.1"; transcript_id "ENSMUSG00000124067.1_tx_6"; exon_id "chr19_60097466_60097553_-"; exonnum "3"; txlen "1050";
chr19	sragcm37_mid	exon	60097466	60097553	0.00457741159713616	-	.	gene_id "ENSMUSG00000124067.1"; transcript_id "ENSMUSG00000124067.1_tx_61"; exon_id "chr19_60097466_60097553_-"; exonnum "3"; txlen "980";
chr19	sragcm37_mid	exon	60097466	60097553	0.00396991793887831	-	.	gene_id "ENSMUSG00000124067.1"; transcript_id "ENSMUSG00000124067.1_tx_66"; exon_id "chr19_60097466_60097553_-"; exonnum "3"; txlen "997";
chr19	sragcm37_mid	exon	60097466	60097553	0.00396991793887831	-	.	gene_id "ENSMUSG00000124067.1"; transcript_id "ENSMUSG00000124067.1_tx_67"; exon_id "chr19_60097466_60097553_-"; exonnum "3"; txlen "1039";
chr19	sragcm37_mid	exon	60097466	60097553	0.00396991793887831	-	.	gene_id "ENSMUSG00000124067.1"; transcript_id "ENSMUSG00000124067.1_tx_70"; exon_id "chr19_60097466_60097553_-"; exonnum "4"; txlen "1076";
chr19	sragcm37_mid	exon	60097466	60097553	0.00396991793887831	-	.	gene_id "ENSMUSG00000124067.1"; transcript_id "ENSMUSG00000124067.1_tx_72"; exon_id "chr19_60097466_60097553_-"; exonnum "4"; txlen "1118";
chr19	sragcm37_mid	exon	60097466	60097553	0.00396991793887831	-	.	gene_id "ENSMUSG00000124067.1"; transcript_id "ENSMUSG00000124067.1_tx_73"; exon_id "chr19_60097466_60097553_-"; exonnum "3"; txlen "1008";
chr19	sragcm37_mid	exon	60097466	60097553	0.00336182070248663	-	.	gene_id "ENSMUSG00000124067.1"; transcript_id "ENSMUSG00000124067.1_tx_75"; exon_id "chr19_60097466_60097553_-"; exonnum "4"; txlen "1264";
chr19	sragcm37_mid	exon	60097466	60097553	0.00328758070804215	-	.	gene_id "ENSMUSG00000124067.1"; transcript_id "ENSMUSG00000124067.1_tx_76"; exon_id "chr19_60097466_60097553_-"; exonnum "3"; txlen "1328";
chr19	sragcm37_mid	exon	60097466	60097553	0.00328758070804215	-	.	gene_id "ENSMUSG00000124067.1"; transcript_id "ENSMUSG00000124067.1_tx_77"; exon_id "chr19_60097466_60097553_-"; exonnum "3"; txlen "1545";
chr19	sragcm37_mid	exon	60097466	60097553	0.0399620635768789	-	.	gene_id "ENSMUSG00000124067.1"; transcript_id "ENSMUSG00000124067.1_tx_8"; exon_id "chr19_60097466_60097553_-"; exonnum "3"; txlen "1092";
chr19	sragcm37_mid	exon	60097466	60097553	0.00313199829700489	-	.	gene_id "ENSMUSG00000124067.1"; transcript_id "ENSMUSG00000124067.1_tx_80"; exon_id "chr19_60097466_60097553_-"; exonnum "3"; txlen "1023";
chr19	sragcm37_mid	exon	60097466	60097553	0.00313199829700489	-	.	gene_id "ENSMUSG00000124067.1"; transcript_id "ENSMUSG00000124067.1_tx_81"; exon_id "chr19_60097466_60097553_-"; exonnum "3"; txlen "1065";
chr19	sragcm37_mid	exon	60097466	60097553	0.0021904015893575	-	.	gene_id "ENSMUSG00000124067.1"; transcript_id "ENSMUSG00000124067.1_tx_85"; exon_id "chr19_60097466_60097553_-"; exonnum "4"; txlen "1407";
chr19	sragcm37_mid	exon	60097466	60097553	0.0021904015893575	-	.	gene_id "ENSMUSG00000124067.1"; transcript_id "ENSMUSG00000124067.1_tx_86"; exon_id "chr19_60097466_60097553_-"; exonnum "4"; txlen "1624";
chr19	HAVANA	exon	60097466	60097555	0	-	.	gene_id "ENSMUSG00000124067.1"; transcript_id "ENSMUST00000261982.1"; gene_type "lncRNA"; gene_name "ENSMUSG00000124067"; transcript_type "lncRNA"; transcript_name "ENSMUST00000261982"; exon_number 1; exon_id "ENSMUSE00001520103.1"; level 2; tag "basic"; tag "Ensembl_canonical"; tag "GENCODE_Primary"; tag "TAGENE";
chr19	HAVANA	exon	60097466	60097556	0	-	.	gene_id "ENSMUSG00000124067.1"; transcript_id "ENSMUST00000261983.1"; gene_type "lncRNA"; gene_name "ENSMUSG00000124067"; transcript_type "lncRNA"; transcript_name "ENSMUST00000261983"; exon_number 2; exon_id "ENSMUSE00001520101.1"; level 2; tag "basic"; tag "TAGENE";
chr19	ENSEMBL_gcm37	exon	60097466	60097556	0.0367123215864163	-	.	gene_id "ENSMUSG00000124067.1"; transcript_id "ENSMUSG00000124067.1_tx_10"; exon_id "chr19_60097466_60097556_-"; exonnum "2"; txlen "897";
chr19	ENSEMBL_gcm37	exon	60097466	60097556	0.0308232928376929	-	.	gene_id "ENSMUSG00000124067.1"; transcript_id "ENSMUSG00000124067.1_tx_13"; exon_id "chr19_60097466_60097556_-"; exonnum "3"; txlen "1177";
chr19	ENSEMBL_gcm37	exon	60097466	60097556	0.026721044300852	-	.	gene_id "ENSMUSG00000124067.1"; transcript_id "ENSMUSG00000124067.1_tx_14"; exon_id "chr19_60097466_60097556_-"; exonnum "3"; txlen "1219";
chr19	ENSEMBL_gcm37	exon	60097466	60097556	0.0234560044463214	-	.	gene_id "ENSMUSG00000124067.1"; transcript_id "ENSMUSG00000124067.1_tx_17"; exon_id "chr19_60097466_60097556_-"; exonnum "3"; txlen "930";
chr19	ENSEMBL_gcm37	exon	60097466	60097556	0.0234560044463214	-	.	gene_id "ENSMUSG00000124067.1"; transcript_id "ENSMUSG00000124067.1_tx_18"; exon_id "chr19_60097466_60097556_-"; exonnum "3"; txlen "972";
chr19	ENSEMBL_gcm37	exon	60097466	60097556	0.0783034837543137	-	.	gene_id "ENSMUSG00000124067.1"; transcript_id "ENSMUSG00000124067.1_tx_2"; exon_id "chr19_60097466_60097556_-"; exonnum "3"; txlen "1042";
chr19	ENSEMBL_gcm37	exon	60097466	60097556	0.0187334349671373	-	.	gene_id "ENSMUSG00000124067.1"; transcript_id "ENSMUSG00000124067.1_tx_20"; exon_id "chr19_60097466_60097556_-"; exonnum "2"; txlen "990";
chr19	ENSEMBL_gcm37	exon	60097466	60097556	0.017831392421272	-	.	gene_id "ENSMUSG00000124067.1"; transcript_id "ENSMUSG00000124067.1_tx_23"; exon_id "chr19_60097466_60097556_-"; exonnum "4"; txlen "1121";
chr19	ENSEMBL_gcm37	exon	60097466	60097556	0.0174933796789868	-	.	gene_id "ENSMUSG00000124067.1"; transcript_id "ENSMUSG00000124067.1_tx_25"; exon_id "chr19_60097466_60097556_-"; exonnum "3"; txlen "1269";
chr19	ENSEMBL_gcm37	exon	60097466	60097556	0.0167892058644152	-	.	gene_id "ENSMUSG00000124067.1"; transcript_id "ENSMUSG00000124067.1_tx_29"; exon_id "chr19_60097466_60097556_-"; exonnum "3"; txlen "1394";
chr19	ENSEMBL_gcm37	exon	60097466	60097556	0.0783034837543137	-	.	gene_id "ENSMUSG00000124067.1"; transcript_id "ENSMUSG00000124067.1_tx_3"; exon_id "chr19_60097466_60097556_-"; exonnum "3"; txlen "1084";
chr19	ENSEMBL_gcm37	exon	60097466	60097556	0.0147757931510017	-	.	gene_id "ENSMUSG00000124067.1"; transcript_id "ENSMUSG00000124067.1_tx_33"; exon_id "chr19_60097466_60097556_-"; exonnum "3"; txlen "1311";
chr19	ENSEMBL_gcm37	exon	60097466	60097556	0.0137010593343879	-	.	gene_id "ENSMUSG00000124067.1"; transcript_id "ENSMUSG00000124067.1_tx_35"; exon_id "chr19_60097466_60097556_-"; exonnum "3"; txlen "1053";
chr19	ENSEMBL_gcm37	exon	60097466	60097556	0.0133370552587077	-	.	gene_id "ENSMUSG00000124067.1"; transcript_id "ENSMUSG00000124067.1_tx_36"; exon_id "chr19_60097466_60097556_-"; exonnum "2"; txlen "1032";
chr19	ENSEMBL_gcm37	exon	60097466	60097556	0.0130839491214621	-	.	gene_id "ENSMUSG00000124067.1"; transcript_id "ENSMUSG00000124067.1_tx_37"; exon_id "chr19_60097466_60097556_-"; exonnum "3"; txlen "1436";
chr19	ENSEMBL_gcm37	exon	60097466	60097556	0.0128653297376324	-	.	gene_id "ENSMUSG00000124067.1"; transcript_id "ENSMUSG00000124067.1_tx_38"; exon_id "chr19_60097466_60097556_-"; exonnum "2"; txlen "1082";
chr19	ENSEMBL_gcm37	exon	60097466	60097556	0.0126499362499462	-	.	gene_id "ENSMUSG00000124067.1"; transcript_id "ENSMUSG00000124067.1_tx_39"; exon_id "chr19_60097466_60097556_-"; exonnum "2"; txlen "1207";
chr19	ENSEMBL_gcm37	exon	60097466	60097556	0.0105251249832853	-	.	gene_id "ENSMUSG00000124067.1"; transcript_id "ENSMUSG00000124067.1_tx_41"; exon_id "chr19_60097466_60097556_-"; exonnum "3"; txlen "1095";
chr19	ENSEMBL_gcm37	exon	60097466	60097556	0.00991194827991602	-	.	gene_id "ENSMUSG00000124067.1"; transcript_id "ENSMUSG00000124067.1_tx_42"; exon_id "chr19_60097466_60097556_-"; exonnum "4"; txlen "1163";
chr19	ENSEMBL_gcm37	exon	60097466	60097556	0.00894467950699311	-	.	gene_id "ENSMUSG00000124067.1"; transcript_id "ENSMUSG00000124067.1_tx_45"; exon_id "chr19_60097466_60097556_-"; exonnum "2"; txlen "1249";
chr19	ENSEMBL_gcm37	exon	60097466	60097556	0.00869105720713226	-	.	gene_id "ENSMUSG00000124067.1"; transcript_id "ENSMUSG00000124067.1_tx_46"; exon_id "chr19_60097466_60097556_-"; exonnum "3"; txlen "941";
chr19	ENSEMBL_gcm37	exon	60097466	60097556	0.00842543878544524	-	.	gene_id "ENSMUSG00000124067.1"; transcript_id "ENSMUSG00000124067.1_tx_47"; exon_id "chr19_60097466_60097556_-"; exonnum "2"; txlen "1124";
chr19	ENSEMBL_gcm37	exon	60097466	60097556	0.00736775122750615	-	.	gene_id "ENSMUSG00000124067.1"; transcript_id "ENSMUSG00000124067.1_tx_49"; exon_id "chr19_60097466_60097556_-"; exonnum "3"; txlen "983";
chr19	ENSEMBL_gcm37	exon	60097466	60097556	0.00545517536825345	-	.	gene_id "ENSMUSG00000124067.1"; transcript_id "ENSMUSG00000124067.1_tx_56"; exon_id "chr19_60097466_60097556_-"; exonnum "4"; txlen "1256";
chr19	ENSEMBL_gcm37	exon	60097466	60097556	0.00468496813189087	-	.	gene_id "ENSMUSG00000124067.1"; transcript_id "ENSMUSG00000124067.1_tx_60"; exon_id "chr19_60097466_60097556_-"; exonnum "2"; txlen "743";
chr19	ENSEMBL_gcm37	exon	60097466	60097556	0.00456536228809853	-	.	gene_id "ENSMUSG00000124067.1"; transcript_id "ENSMUSG00000124067.1_tx_62"; exon_id "chr19_60097466_60097556_-"; exonnum "3"; txlen "1405";
chr19	ENSEMBL_gcm37	exon	60097466	60097556	0.00456536228809853	-	.	gene_id "ENSMUSG00000124067.1"; transcript_id "ENSMUSG00000124067.1_tx_63"; exon_id "chr19_60097466_60097556_-"; exonnum "3"; txlen "1188";
chr19	ENSEMBL_gcm37	exon	60097466	60097556	0.00447006552269135	-	.	gene_id "ENSMUSG00000124067.1"; transcript_id "ENSMUSG00000124067.1_tx_64"; exon_id "chr19_60097466_60097556_-"; exonnum "4"; txlen "1132";
chr19	ENSEMBL_gcm37	exon	60097466	60097556	0.00422688576100425	-	.	gene_id "ENSMUSG00000124067.1"; transcript_id "ENSMUSG00000124067.1_tx_65"; exon_id "chr19_60097466_60097556_-"; exonnum "4"; txlen "1009";
chr19	ENSEMBL_gcm37	exon	60097466	60097556	0.00396991793887831	-	.	gene_id "ENSMUSG00000124067.1"; transcript_id "ENSMUSG00000124067.1_tx_68"; exon_id "chr19_60097466_60097556_-"; exonnum "3"; txlen "1000";
chr19	ENSEMBL_gcm37	exon	60097466	60097556	0.00396991793887831	-	.	gene_id "ENSMUSG00000124067.1"; transcript_id "ENSMUSG00000124067.1_tx_69"; exon_id "chr19_60097466_60097556_-"; exonnum "3"; txlen "1042";
chr19	ENSEMBL_gcm37	exon	60097466	60097556	0.00396991793887831	-	.	gene_id "ENSMUSG00000124067.1"; transcript_id "ENSMUSG00000124067.1_tx_71"; exon_id "chr19_60097466_60097556_-"; exonnum "4"; txlen "1079";
chr19	ENSEMBL_gcm37	exon	60097466	60097556	0.00362348159175784	-	.	gene_id "ENSMUSG00000124067.1"; transcript_id "ENSMUSG00000124067.1_tx_74"; exon_id "chr19_60097466_60097556_-"; exonnum "3"; txlen "1289";
chr19	ENSEMBL_gcm37	exon	60097466	60097556	0.00328758070804215	-	.	gene_id "ENSMUSG00000124067.1"; transcript_id "ENSMUSG00000124067.1_tx_78"; exon_id "chr19_60097466_60097556_-"; exonnum "3"; txlen "1331";
chr19	ENSEMBL_gcm37	exon	60097466	60097556	0.00317593435110265	-	.	gene_id "ENSMUSG00000124067.1"; transcript_id "ENSMUSG00000124067.1_tx_79"; exon_id "chr19_60097466_60097556_-"; exonnum "3"; txlen "1011";
chr19	ENSEMBL_gcm37	exon	60097466	60097556	0.00313199829700489	-	.	gene_id "ENSMUSG00000124067.1"; transcript_id "ENSMUSG00000124067.1_tx_82"; exon_id "chr19_60097466_60097556_-"; exonnum "3"; txlen "1026";
chr19	ENSEMBL_gcm37	exon	60097466	60097556	0.00313199829700489	-	.	gene_id "ENSMUSG00000124067.1"; transcript_id "ENSMUSG00000124067.1_tx_83"; exon_id "chr19_60097466_60097556_-"; exonnum "3"; txlen "1068";
chr19	ENSEMBL_gcm37	exon	60097466	60097556	0.00302682449987141	-	.	gene_id "ENSMUSG00000124067.1"; transcript_id "ENSMUSG00000124067.1_tx_84"; exon_id "chr19_60097466_60097556_-"; exonnum "4"; txlen "1230";
chr19	ENSEMBL_gcm37	exon	60097466	60097556	0.0367123215864163	-	.	gene_id "ENSMUSG00000124067.1"; transcript_id "ENSMUSG00000124067.1_tx_9"; exon_id "chr19_60097466_60097556_-"; exonnum "2"; txlen "855";
chr19	HAVANA	exon	60098770	60098842	0	-	.	gene_id "ENSMUSG00000124067.1"; transcript_id "ENSMUST00000261983.1"; gene_type "lncRNA"; gene_name "ENSMUSG00000124067"; transcript_type "lncRNA"; transcript_name "ENSMUST00000261983"; exon_number 1; exon_id "ENSMUSE00001520102.1"; level 2; tag "basic"; tag "TAGENE";
chr19	ENSEMBL_gcm37	exon	60098770	60098842	0.0367123215864163	-	.	gene_id "ENSMUSG00000124067.1"; transcript_id "ENSMUSG00000124067.1_tx_10"; exon_id "chr19_60098770_60098842_-"; exonnum "1"; txlen "897";
chr19	ENSEMBL_gcm37	exon	60098770	60098842	0.0187334349671373	-	.	gene_id "ENSMUSG00000124067.1"; transcript_id "ENSMUSG00000124067.1_tx_20"; exon_id "chr19_60098770_60098842_-"; exonnum "1"; txlen "990";
chr19	ENSEMBL_gcm37	exon	60098770	60098842	0.0133370552587077	-	.	gene_id "ENSMUSG00000124067.1"; transcript_id "ENSMUSG00000124067.1_tx_36"; exon_id "chr19_60098770_60098842_-"; exonnum "1"; txlen "1032";
chr19	ENSEMBL_gcm37	exon	60098770	60098842	0.0128653297376324	-	.	gene_id "ENSMUSG00000124067.1"; transcript_id "ENSMUSG00000124067.1_tx_38"; exon_id "chr19_60098770_60098842_-"; exonnum "1"; txlen "1082";
chr19	ENSEMBL_gcm37	exon	60098770	60098842	0.0126499362499462	-	.	gene_id "ENSMUSG00000124067.1"; transcript_id "ENSMUSG00000124067.1_tx_39"; exon_id "chr19_60098770_60098842_-"; exonnum "1"; txlen "1207";
chr19	ENSEMBL_gcm37	exon	60098770	60098842	0.00894467950699311	-	.	gene_id "ENSMUSG00000124067.1"; transcript_id "ENSMUSG00000124067.1_tx_45"; exon_id "chr19_60098770_60098842_-"; exonnum "1"; txlen "1249";
chr19	ENSEMBL_gcm37	exon	60098770	60098842	0.00842543878544524	-	.	gene_id "ENSMUSG00000124067.1"; transcript_id "ENSMUSG00000124067.1_tx_47"; exon_id "chr19_60098770_60098842_-"; exonnum "1"; txlen "1124";
chr19	ENSEMBL_gcm37	exon	60098770	60098842	0.00468496813189087	-	.	gene_id "ENSMUSG00000124067.1"; transcript_id "ENSMUSG00000124067.1_tx_60"; exon_id "chr19_60098770_60098842_-"; exonnum "1"; txlen "743";
chr19	ENSEMBL_gcm37	exon	60098770	60098842	0.0367123215864163	-	.	gene_id "ENSMUSG00000124067.1"; transcript_id "ENSMUSG00000124067.1_tx_9"; exon_id "chr19_60098770_60098842_-"; exonnum "1"; txlen "855";
chr19	sragcm37_es	exon	60127417	60127646	0.00988222720114276	-	.	gene_id "ENSMUSG00000124067.1"; transcript_id "ENSMUSG00000124067.1_tx_43"; exon_id "chr19_60127417_60127646_-"; exonnum "3"; txlen "501";
chr19	sragcm37_es	exon	60127417	60127646	0.00610224846986425	-	.	gene_id "ENSMUSG00000124067.1"; transcript_id "ENSMUSG00000124067.1_tx_51"; exon_id "chr19_60127417_60127646_-"; exonnum "4"; txlen "527";
chr19	sragcm37_es	exon	60127417	60127646	0.0409166358508715	-	.	gene_id "ENSMUSG00000124067.1"; transcript_id "ENSMUSG00000124067.1_tx_7"; exon_id "chr19_60127417_60127646_-"; exonnum "4"; txlen "569";
chr19	sragcm37_mid	exon	60128765	60128921	0.0217848169523834	-	.	gene_id "ENSMUSG00000124067.1"; transcript_id "ENSMUSG00000124067.1_tx_19"; exon_id "chr19_60128765_60128921_-"; exonnum "2"; txlen "1185";
chr19	sragcm37_mid	exon	60128765	60128921	0.0168930827184035	-	.	gene_id "ENSMUSG00000124067.1"; transcript_id "ENSMUSG00000124067.1_tx_26"; exon_id "chr19_60128765_60128921_-"; exonnum "2"; txlen "1277";
chr19	sragcm37_mid	exon	60128765	60128921	0.0167892058644152	-	.	gene_id "ENSMUSG00000124067.1"; transcript_id "ENSMUSG00000124067.1_tx_30"; exon_id "chr19_60128765_60128921_-"; exonnum "2"; txlen "1402";
chr19	sragcm37_mid	exon	60128765	60128921	0.0156148788846445	-	.	gene_id "ENSMUSG00000124067.1"; transcript_id "ENSMUSG00000124067.1_tx_31"; exon_id "chr19_60128765_60128921_-"; exonnum "2"; txlen "1227";
chr19	sragcm37_mid	exon	60128765	60128921	0.0147757931510017	-	.	gene_id "ENSMUSG00000124067.1"; transcript_id "ENSMUSG00000124067.1_tx_34"; exon_id "chr19_60128765_60128921_-"; exonnum "2"; txlen "1319";
chr19	sragcm37_mid	exon	60128765	60128921	0.0137010593343879	-	.	gene_id "ENSMUSG00000124067.1"; transcript_id "ENSMUSG00000124067.1_tx_35"; exon_id "chr19_60128765_60128921_-"; exonnum "2"; txlen "1053";
chr19	sragcm37_mid	exon	60128765	60128921	0.0115498568888604	-	.	gene_id "ENSMUSG00000124067.1"; transcript_id "ENSMUSG00000124067.1_tx_40"; exon_id "chr19_60128765_60128921_-"; exonnum "2"; txlen "1444";
chr19	sragcm37_mid	exon	60128765	60128921	0.0105251249832853	-	.	gene_id "ENSMUSG00000124067.1"; transcript_id "ENSMUSG00000124067.1_tx_41"; exon_id "chr19_60128765_60128921_-"; exonnum "2"; txlen "1095";
chr19	sragcm37_mid	exon	60128765	60128921	0.00988222720114276	-	.	gene_id "ENSMUSG00000124067.1"; transcript_id "ENSMUSG00000124067.1_tx_43"; exon_id "chr19_60128765_60128921_-"; exonnum "2"; txlen "501";
chr19	sragcm37_mid	exon	60128765	60128921	0.00869105720713226	-	.	gene_id "ENSMUSG00000124067.1"; transcript_id "ENSMUSG00000124067.1_tx_46"; exon_id "chr19_60128765_60128921_-"; exonnum "2"; txlen "941";
chr19	sragcm37_mid	exon	60128765	60128921	0.0082754005788485	-	.	gene_id "ENSMUSG00000124067.1"; transcript_id "ENSMUSG00000124067.1_tx_48"; exon_id "chr19_60128765_60128921_-"; exonnum "3"; txlen "1129";
chr19	sragcm37_mid	exon	60128765	60128921	0.00736775122750615	-	.	gene_id "ENSMUSG00000124067.1"; transcript_id "ENSMUSG00000124067.1_tx_49"; exon_id "chr19_60128765_60128921_-"; exonnum "2"; txlen "983";
chr19	sragcm37_mid	exon	60128765	60128921	0.00637111725498773	-	.	gene_id "ENSMUSG00000124067.1"; transcript_id "ENSMUSG00000124067.1_tx_50"; exon_id "chr19_60128765_60128921_-"; exonnum "3"; txlen "896";
chr19	sragcm37_mid	exon	60128765	60128921	0.00590071757676226	-	.	gene_id "ENSMUSG00000124067.1"; transcript_id "ENSMUSG00000124067.1_tx_54"; exon_id "chr19_60128765_60128921_-"; exonnum "2"; txlen "938";
chr19	sragcm37_mid	exon	60128765	60128921	0.00494763470904899	-	.	gene_id "ENSMUSG00000124067.1"; transcript_id "ENSMUSG00000124067.1_tx_59"; exon_id "chr19_60128765_60128921_-"; exonnum "3"; txlen "1171";
chr19	sragcm37_mid	exon	60128765	60128921	0.0444613039076076	-	.	gene_id "ENSMUSG00000124067.1"; transcript_id "ENSMUSG00000124067.1_tx_6"; exon_id "chr19_60128765_60128921_-"; exonnum "2"; txlen "1050";
chr19	sragcm37_mid	exon	60128765	60128921	0.00457741159713616	-	.	gene_id "ENSMUSG00000124067.1"; transcript_id "ENSMUSG00000124067.1_tx_61"; exon_id "chr19_60128765_60128921_-"; exonnum "2"; txlen "980";
chr19	sragcm37_mid	exon	60128765	60128921	0.00456536228809853	-	.	gene_id "ENSMUSG00000124067.1"; transcript_id "ENSMUSG00000124067.1_tx_62"; exon_id "chr19_60128765_60128921_-"; exonnum "2"; txlen "1405";
chr19	sragcm37_mid	exon	60128765	60128921	0.00456536228809853	-	.	gene_id "ENSMUSG00000124067.1"; transcript_id "ENSMUSG00000124067.1_tx_63"; exon_id "chr19_60128765_60128921_-"; exonnum "2"; txlen "1188";
chr19	sragcm37_mid	exon	60128765	60128921	0.00447006552269135	-	.	gene_id "ENSMUSG00000124067.1"; transcript_id "ENSMUSG00000124067.1_tx_64"; exon_id "chr19_60128765_60128921_-"; exonnum "3"; txlen "1132";
chr19	sragcm37_mid	exon	60128765	60128921	0.00396991793887831	-	.	gene_id "ENSMUSG00000124067.1"; transcript_id "ENSMUSG00000124067.1_tx_73"; exon_id "chr19_60128765_60128921_-"; exonnum "2"; txlen "1008";
chr19	sragcm37_mid	exon	60128765	60128921	0.00336182070248663	-	.	gene_id "ENSMUSG00000124067.1"; transcript_id "ENSMUSG00000124067.1_tx_75"; exon_id "chr19_60128765_60128921_-"; exonnum "3"; txlen "1264";
chr19	sragcm37_mid	exon	60128765	60128921	0.00317593435110265	-	.	gene_id "ENSMUSG00000124067.1"; transcript_id "ENSMUSG00000124067.1_tx_79"; exon_id "chr19_60128765_60128921_-"; exonnum "2"; txlen "1011";
chr19	sragcm37_mid	exon	60128765	60128921	0.0399620635768789	-	.	gene_id "ENSMUSG00000124067.1"; transcript_id "ENSMUSG00000124067.1_tx_8"; exon_id "chr19_60128765_60128921_-"; exonnum "2"; txlen "1092";
chr19	sragcm37_mid	exon	60128776	60128921	0.0308232928376929	-	.	gene_id "ENSMUSG00000124067.1"; transcript_id "ENSMUSG00000124067.1_tx_11"; exon_id "chr19_60128776_60128921_-"; exonnum "2"; txlen "1174";
chr19	sragcm37_mid	exon	60128776	60128921	0.0308232928376929	-	.	gene_id "ENSMUSG00000124067.1"; transcript_id "ENSMUSG00000124067.1_tx_12"; exon_id "chr19_60128776_60128921_-"; exonnum "2"; txlen "1216";
chr19	sragcm37_mid	exon	60128776	60128921	0.0308232928376929	-	.	gene_id "ENSMUSG00000124067.1"; transcript_id "ENSMUSG00000124067.1_tx_13"; exon_id "chr19_60128776_60128921_-"; exonnum "2"; txlen "1177";
chr19	sragcm37_mid	exon	60128776	60128921	0.026721044300852	-	.	gene_id "ENSMUSG00000124067.1"; transcript_id "ENSMUSG00000124067.1_tx_14"; exon_id "chr19_60128776_60128921_-"; exonnum "2"; txlen "1219";
chr19	sragcm37_mid	exon	60128776	60128921	0.0245352562051201	-	.	gene_id "ENSMUSG00000124067.1"; transcript_id "ENSMUSG00000124067.1_tx_15"; exon_id "chr19_60128776_60128921_-"; exonnum "2"; txlen "927";
chr19	sragcm37_mid	exon	60128776	60128921	0.0245352562051201	-	.	gene_id "ENSMUSG00000124067.1"; transcript_id "ENSMUSG00000124067.1_tx_16"; exon_id "chr19_60128776_60128921_-"; exonnum "2"; txlen "969";
chr19	sragcm37_mid	exon	60128776	60128921	0.0234560044463214	-	.	gene_id "ENSMUSG00000124067.1"; transcript_id "ENSMUSG00000124067.1_tx_17"; exon_id "chr19_60128776_60128921_-"; exonnum "2"; txlen "930";
chr19	sragcm37_mid	exon	60128776	60128921	0.0234560044463214	-	.	gene_id "ENSMUSG00000124067.1"; transcript_id "ENSMUSG00000124067.1_tx_18"; exon_id "chr19_60128776_60128921_-"; exonnum "2"; txlen "972";
chr19	sragcm37_mid	exon	60128776	60128921	0.0783034837543137	-	.	gene_id "ENSMUSG00000124067.1"; transcript_id "ENSMUSG00000124067.1_tx_2"; exon_id "chr19_60128776_60128921_-"; exonnum "2"; txlen "1042";
chr19	sragcm37_mid	exon	60128776	60128921	0.017831392421272	-	.	gene_id "ENSMUSG00000124067.1"; transcript_id "ENSMUSG00000124067.1_tx_21"; exon_id "chr19_60128776_60128921_-"; exonnum "3"; txlen "1118";
chr19	sragcm37_mid	exon	60128776	60128921	0.017831392421272	-	.	gene_id "ENSMUSG00000124067.1"; transcript_id "ENSMUSG00000124067.1_tx_22"; exon_id "chr19_60128776_60128921_-"; exonnum "3"; txlen "1160";
chr19	sragcm37_mid	exon	60128776	60128921	0.017831392421272	-	.	gene_id "ENSMUSG00000124067.1"; transcript_id "ENSMUSG00000124067.1_tx_23"; exon_id "chr19_60128776_60128921_-"; exonnum "3"; txlen "1121";
chr19	sragcm37_mid	exon	60128776	60128921	0.0174933796789868	-	.	gene_id "ENSMUSG00000124067.1"; transcript_id "ENSMUSG00000124067.1_tx_24"; exon_id "chr19_60128776_60128921_-"; exonnum "2"; txlen "1266";
chr19	sragcm37_mid	exon	60128776	60128921	0.0174933796789868	-	.	gene_id "ENSMUSG00000124067.1"; transcript_id "ENSMUSG00000124067.1_tx_25"; exon_id "chr19_60128776_60128921_-"; exonnum "2"; txlen "1269";
chr19	sragcm37_mid	exon	60128776	60128921	0.0167892058644152	-	.	gene_id "ENSMUSG00000124067.1"; transcript_id "ENSMUSG00000124067.1_tx_27"; exon_id "chr19_60128776_60128921_-"; exonnum "2"; txlen "1391";
chr19	sragcm37_mid	exon	60128776	60128921	0.0167892058644152	-	.	gene_id "ENSMUSG00000124067.1"; transcript_id "ENSMUSG00000124067.1_tx_28"; exon_id "chr19_60128776_60128921_-"; exonnum "2"; txlen "1433";
chr19	sragcm37_mid	exon	60128776	60128921	0.0167892058644152	-	.	gene_id "ENSMUSG00000124067.1"; transcript_id "ENSMUSG00000124067.1_tx_29"; exon_id "chr19_60128776_60128921_-"; exonnum "2"; txlen "1394";
chr19	sragcm37_mid	exon	60128776	60128921	0.0783034837543137	-	.	gene_id "ENSMUSG00000124067.1"; transcript_id "ENSMUSG00000124067.1_tx_3"; exon_id "chr19_60128776_60128921_-"; exonnum "2"; txlen "1084";
chr19	sragcm37_mid	exon	60128776	60128921	0.0147757931510017	-	.	gene_id "ENSMUSG00000124067.1"; transcript_id "ENSMUSG00000124067.1_tx_32"; exon_id "chr19_60128776_60128921_-"; exonnum "2"; txlen "1308";
chr19	sragcm37_mid	exon	60128776	60128921	0.0147757931510017	-	.	gene_id "ENSMUSG00000124067.1"; transcript_id "ENSMUSG00000124067.1_tx_33"; exon_id "chr19_60128776_60128921_-"; exonnum "2"; txlen "1311";
chr19	sragcm37_mid	exon	60128776	60128921	0.0130839491214621	-	.	gene_id "ENSMUSG00000124067.1"; transcript_id "ENSMUSG00000124067.1_tx_37"; exon_id "chr19_60128776_60128921_-"; exonnum "2"; txlen "1436";
chr19	sragcm37_mid	exon	60128776	60128921	0.0770610139902507	-	.	gene_id "ENSMUSG00000124067.1"; transcript_id "ENSMUSG00000124067.1_tx_4"; exon_id "chr19_60128776_60128921_-"; exonnum "2"; txlen "1039";
chr19	sragcm37_mid	exon	60128776	60128921	0.00991194827991602	-	.	gene_id "ENSMUSG00000124067.1"; transcript_id "ENSMUSG00000124067.1_tx_42"; exon_id "chr19_60128776_60128921_-"; exonnum "3"; txlen "1163";
chr19	sragcm37_mid	exon	60128776	60128921	0.00955742390509438	-	.	gene_id "ENSMUSG00000124067.1"; transcript_id "ENSMUSG00000124067.1_tx_44"; exon_id "chr19_60128776_60128921_-"; exonnum "3"; txlen "1253";
chr19	sragcm37_mid	exon	60128776	60128921	0.0770610139902507	-	.	gene_id "ENSMUSG00000124067.1"; transcript_id "ENSMUSG00000124067.1_tx_5"; exon_id "chr19_60128776_60128921_-"; exonnum "2"; txlen "1081";
chr19	sragcm37_mid	exon	60128776	60128921	0.00610224846986425	-	.	gene_id "ENSMUSG00000124067.1"; transcript_id "ENSMUSG00000124067.1_tx_51"; exon_id "chr19_60128776_60128921_-"; exonnum "3"; txlen "527";
chr19	sragcm37_mid	exon	60128776	60128921	0.00610224846986425	-	.	gene_id "ENSMUSG00000124067.1"; transcript_id "ENSMUSG00000124067.1_tx_52"; exon_id "chr19_60128776_60128921_-"; exonnum "3"; txlen "679";
chr19	sragcm37_mid	exon	60128776	60128921	0.00610224846986425	-	.	gene_id "ENSMUSG00000124067.1"; transcript_id "ENSMUSG00000124067.1_tx_53"; exon_id "chr19_60128776_60128921_-"; exonnum "3"; txlen "721";
chr19	sragcm37_mid	exon	60128776	60128921	0.00562757866903189	-	.	gene_id "ENSMUSG00000124067.1"; transcript_id "ENSMUSG00000124067.1_tx_55"; exon_id "chr19_60128776_60128921_-"; exonnum "3"; txlen "1006";
chr19	sragcm37_mid	exon	60128776	60128921	0.00545517536825345	-	.	gene_id "ENSMUSG00000124067.1"; transcript_id "ENSMUSG00000124067.1_tx_56"; exon_id "chr19_60128776_60128921_-"; exonnum "3"; txlen "1256";
chr19	sragcm37_mid	exon	60128776	60128921	0.00545517536825345	-	.	gene_id "ENSMUSG00000124067.1"; transcript_id "ENSMUSG00000124067.1_tx_57"; exon_id "chr19_60128776_60128921_-"; exonnum "3"; txlen "1295";
chr19	sragcm37_mid	exon	60128776	60128921	0.00523934897555479	-	.	gene_id "ENSMUSG00000124067.1"; transcript_id "ENSMUSG00000124067.1_tx_58"; exon_id "chr19_60128776_60128921_-"; exonnum "3"; txlen "1470";
chr19	sragcm37_mid	exon	60128776	60128921	0.00422688576100425	-	.	gene_id "ENSMUSG00000124067.1"; transcript_id "ENSMUSG00000124067.1_tx_65"; exon_id "chr19_60128776_60128921_-"; exonnum "3"; txlen "1009";
chr19	sragcm37_mid	exon	60128776	60128921	0.00396991793887831	-	.	gene_id "ENSMUSG00000124067.1"; transcript_id "ENSMUSG00000124067.1_tx_66"; exon_id "chr19_60128776_60128921_-"; exonnum "2"; txlen "997";
chr19	sragcm37_mid	exon	60128776	60128921	0.00396991793887831	-	.	gene_id "ENSMUSG00000124067.1"; transcript_id "ENSMUSG00000124067.1_tx_67"; exon_id "chr19_60128776_60128921_-"; exonnum "2"; txlen "1039";
chr19	sragcm37_mid	exon	60128776	60128921	0.00396991793887831	-	.	gene_id "ENSMUSG00000124067.1"; transcript_id "ENSMUSG00000124067.1_tx_68"; exon_id "chr19_60128776_60128921_-"; exonnum "2"; txlen "1000";
chr19	sragcm37_mid	exon	60128776	60128921	0.00396991793887831	-	.	gene_id "ENSMUSG00000124067.1"; transcript_id "ENSMUSG00000124067.1_tx_69"; exon_id "chr19_60128776_60128921_-"; exonnum "2"; txlen "1042";
chr19	sragcm37_mid	exon	60128776	60128921	0.0409166358508715	-	.	gene_id "ENSMUSG00000124067.1"; transcript_id "ENSMUSG00000124067.1_tx_7"; exon_id "chr19_60128776_60128921_-"; exonnum "3"; txlen "569";
chr19	sragcm37_mid	exon	60128776	60128921	0.00396991793887831	-	.	gene_id "ENSMUSG00000124067.1"; transcript_id "ENSMUSG00000124067.1_tx_70"; exon_id "chr19_60128776_60128921_-"; exonnum "3"; txlen "1076";
chr19	sragcm37_mid	exon	60128776	60128921	0.00396991793887831	-	.	gene_id "ENSMUSG00000124067.1"; transcript_id "ENSMUSG00000124067.1_tx_71"; exon_id "chr19_60128776_60128921_-"; exonnum "3"; txlen "1079";
chr19	sragcm37_mid	exon	60128776	60128921	0.00396991793887831	-	.	gene_id "ENSMUSG00000124067.1"; transcript_id "ENSMUSG00000124067.1_tx_72"; exon_id "chr19_60128776_60128921_-"; exonnum "3"; txlen "1118";
chr19	sragcm37_mid	exon	60128776	60128921	0.00362348159175784	-	.	gene_id "ENSMUSG00000124067.1"; transcript_id "ENSMUSG00000124067.1_tx_74"; exon_id "chr19_60128776_60128921_-"; exonnum "2"; txlen "1289";
chr19	sragcm37_mid	exon	60128776	60128921	0.00328758070804215	-	.	gene_id "ENSMUSG00000124067.1"; transcript_id "ENSMUSG00000124067.1_tx_76"; exon_id "chr19_60128776_60128921_-"; exonnum "2"; txlen "1328";
chr19	sragcm37_mid	exon	60128776	60128921	0.00328758070804215	-	.	gene_id "ENSMUSG00000124067.1"; transcript_id "ENSMUSG00000124067.1_tx_77"; exon_id "chr19_60128776_60128921_-"; exonnum "2"; txlen "1545";
chr19	sragcm37_mid	exon	60128776	60128921	0.00328758070804215	-	.	gene_id "ENSMUSG00000124067.1"; transcript_id "ENSMUSG00000124067.1_tx_78"; exon_id "chr19_60128776_60128921_-"; exonnum "2"; txlen "1331";
chr19	sragcm37_mid	exon	60128776	60128921	0.00313199829700489	-	.	gene_id "ENSMUSG00000124067.1"; transcript_id "ENSMUSG00000124067.1_tx_80"; exon_id "chr19_60128776_60128921_-"; exonnum "2"; txlen "1023";
chr19	sragcm37_mid	exon	60128776	60128921	0.00313199829700489	-	.	gene_id "ENSMUSG00000124067.1"; transcript_id "ENSMUSG00000124067.1_tx_81"; exon_id "chr19_60128776_60128921_-"; exonnum "2"; txlen "1065";
chr19	sragcm37_mid	exon	60128776	60128921	0.00313199829700489	-	.	gene_id "ENSMUSG00000124067.1"; transcript_id "ENSMUSG00000124067.1_tx_82"; exon_id "chr19_60128776_60128921_-"; exonnum "2"; txlen "1026";
chr19	sragcm37_mid	exon	60128776	60128921	0.00313199829700489	-	.	gene_id "ENSMUSG00000124067.1"; transcript_id "ENSMUSG00000124067.1_tx_83"; exon_id "chr19_60128776_60128921_-"; exonnum "2"; txlen "1068";
chr19	sragcm37_mid	exon	60128776	60128921	0.00302682449987141	-	.	gene_id "ENSMUSG00000124067.1"; transcript_id "ENSMUSG00000124067.1_tx_84"; exon_id "chr19_60128776_60128921_-"; exonnum "3"; txlen "1230";
chr19	sragcm37_mid	exon	60128776	60128921	0.0021904015893575	-	.	gene_id "ENSMUSG00000124067.1"; transcript_id "ENSMUSG00000124067.1_tx_85"; exon_id "chr19_60128776_60128921_-"; exonnum "3"; txlen "1407";
chr19	sragcm37_mid	exon	60128776	60128921	0.0021904015893575	-	.	gene_id "ENSMUSG00000124067.1"; transcript_id "ENSMUSG00000124067.1_tx_86"; exon_id "chr19_60128776_60128921_-"; exonnum "3"; txlen "1624";
chr19	sragcm37_mid	exon	60129630	60129708	0.017831392421272	-	.	gene_id "ENSMUSG00000124067.1"; transcript_id "ENSMUSG00000124067.1_tx_21"; exon_id "chr19_60129630_60129708_-"; exonnum "2"; txlen "1118";
chr19	sragcm37_mid	exon	60129630	60129708	0.017831392421272	-	.	gene_id "ENSMUSG00000124067.1"; transcript_id "ENSMUSG00000124067.1_tx_22"; exon_id "chr19_60129630_60129708_-"; exonnum "2"; txlen "1160";
chr19	sragcm37_mid	exon	60129630	60129708	0.017831392421272	-	.	gene_id "ENSMUSG00000124067.1"; transcript_id "ENSMUSG00000124067.1_tx_23"; exon_id "chr19_60129630_60129708_-"; exonnum "2"; txlen "1121";
chr19	sragcm37_mid	exon	60129630	60129708	0.00991194827991602	-	.	gene_id "ENSMUSG00000124067.1"; transcript_id "ENSMUSG00000124067.1_tx_42"; exon_id "chr19_60129630_60129708_-"; exonnum "2"; txlen "1163";
chr19	sragcm37_mid	exon	60129630	60129708	0.00955742390509438	-	.	gene_id "ENSMUSG00000124067.1"; transcript_id "ENSMUSG00000124067.1_tx_44"; exon_id "chr19_60129630_60129708_-"; exonnum "2"; txlen "1253";
chr19	sragcm37_mid	exon	60129630	60129708	0.0082754005788485	-	.	gene_id "ENSMUSG00000124067.1"; transcript_id "ENSMUSG00000124067.1_tx_48"; exon_id "chr19_60129630_60129708_-"; exonnum "2"; txlen "1129";
chr19	sragcm37_mid	exon	60129630	60129708	0.00637111725498773	-	.	gene_id "ENSMUSG00000124067.1"; transcript_id "ENSMUSG00000124067.1_tx_50"; exon_id "chr19_60129630_60129708_-"; exonnum "2"; txlen "896";
chr19	sragcm37_mid	exon	60129630	60129708	0.00562757866903189	-	.	gene_id "ENSMUSG00000124067.1"; transcript_id "ENSMUSG00000124067.1_tx_55"; exon_id "chr19_60129630_60129708_-"; exonnum "2"; txlen "1006";
chr19	sragcm37_mid	exon	60129630	60129708	0.00545517536825345	-	.	gene_id "ENSMUSG00000124067.1"; transcript_id "ENSMUSG00000124067.1_tx_56"; exon_id "chr19_60129630_60129708_-"; exonnum "2"; txlen "1256";
chr19	sragcm37_mid	exon	60129630	60129708	0.00545517536825345	-	.	gene_id "ENSMUSG00000124067.1"; transcript_id "ENSMUSG00000124067.1_tx_57"; exon_id "chr19_60129630_60129708_-"; exonnum "2"; txlen "1295";
chr19	sragcm37_mid	exon	60129630	60129708	0.00523934897555479	-	.	gene_id "ENSMUSG00000124067.1"; transcript_id "ENSMUSG00000124067.1_tx_58"; exon_id "chr19_60129630_60129708_-"; exonnum "2"; txlen "1470";
chr19	sragcm37_mid	exon	60129630	60129708	0.00494763470904899	-	.	gene_id "ENSMUSG00000124067.1"; transcript_id "ENSMUSG00000124067.1_tx_59"; exon_id "chr19_60129630_60129708_-"; exonnum "2"; txlen "1171";
chr19	sragcm37_mid	exon	60129630	60129708	0.00447006552269135	-	.	gene_id "ENSMUSG00000124067.1"; transcript_id "ENSMUSG00000124067.1_tx_64"; exon_id "chr19_60129630_60129708_-"; exonnum "2"; txlen "1132";
chr19	sragcm37_mid	exon	60129630	60129708	0.00422688576100425	-	.	gene_id "ENSMUSG00000124067.1"; transcript_id "ENSMUSG00000124067.1_tx_65"; exon_id "chr19_60129630_60129708_-"; exonnum "2"; txlen "1009";
chr19	sragcm37_mid	exon	60129630	60129708	0.0409166358508715	-	.	gene_id "ENSMUSG00000124067.1"; transcript_id "ENSMUSG00000124067.1_tx_7"; exon_id "chr19_60129630_60129708_-"; exonnum "2"; txlen "569";
chr19	sragcm37_mid	exon	60129630	60129708	0.00396991793887831	-	.	gene_id "ENSMUSG00000124067.1"; transcript_id "ENSMUSG00000124067.1_tx_70"; exon_id "chr19_60129630_60129708_-"; exonnum "2"; txlen "1076";
chr19	sragcm37_mid	exon	60129630	60129708	0.00396991793887831	-	.	gene_id "ENSMUSG00000124067.1"; transcript_id "ENSMUSG00000124067.1_tx_71"; exon_id "chr19_60129630_60129708_-"; exonnum "2"; txlen "1079";
chr19	sragcm37_mid	exon	60129630	60129708	0.00396991793887831	-	.	gene_id "ENSMUSG00000124067.1"; transcript_id "ENSMUSG00000124067.1_tx_72"; exon_id "chr19_60129630_60129708_-"; exonnum "2"; txlen "1118";
chr19	sragcm37_mid	exon	60129630	60129708	0.00336182070248663	-	.	gene_id "ENSMUSG00000124067.1"; transcript_id "ENSMUSG00000124067.1_tx_75"; exon_id "chr19_60129630_60129708_-"; exonnum "2"; txlen "1264";
chr19	sragcm37_mid	exon	60129630	60129708	0.00302682449987141	-	.	gene_id "ENSMUSG00000124067.1"; transcript_id "ENSMUSG00000124067.1_tx_84"; exon_id "chr19_60129630_60129708_-"; exonnum "2"; txlen "1230";
chr19	sragcm37_mid	exon	60129630	60129708	0.0021904015893575	-	.	gene_id "ENSMUSG00000124067.1"; transcript_id "ENSMUSG00000124067.1_tx_85"; exon_id "chr19_60129630_60129708_-"; exonnum "2"; txlen "1407";
chr19	sragcm37_mid	exon	60129630	60129708	0.0021904015893575	-	.	gene_id "ENSMUSG00000124067.1"; transcript_id "ENSMUSG00000124067.1_tx_86"; exon_id "chr19_60129630_60129708_-"; exonnum "2"; txlen "1624";
chr19	sragcm37_mid	exon	60135692	60135805	0.0308232928376929	-	.	gene_id "ENSMUSG00000124067.1"; transcript_id "ENSMUSG00000124067.1_tx_11"; exon_id "chr19_60135692_60135805_-"; exonnum "1"; txlen "1174";
chr19	sragcm37_mid	exon	60135692	60135805	0.0308232928376929	-	.	gene_id "ENSMUSG00000124067.1"; transcript_id "ENSMUSG00000124067.1_tx_12"; exon_id "chr19_60135692_60135805_-"; exonnum "1"; txlen "1216";
chr19	sragcm37_mid	exon	60135692	60135805	0.0308232928376929	-	.	gene_id "ENSMUSG00000124067.1"; transcript_id "ENSMUSG00000124067.1_tx_13"; exon_id "chr19_60135692_60135805_-"; exonnum "1"; txlen "1177";
chr19	sragcm37_mid	exon	60135692	60135805	0.026721044300852	-	.	gene_id "ENSMUSG00000124067.1"; transcript_id "ENSMUSG00000124067.1_tx_14"; exon_id "chr19_60135692_60135805_-"; exonnum "1"; txlen "1219";
chr19	sragcm37_mid	exon	60135692	60135805	0.0245352562051201	-	.	gene_id "ENSMUSG00000124067.1"; transcript_id "ENSMUSG00000124067.1_tx_15"; exon_id "chr19_60135692_60135805_-"; exonnum "1"; txlen "927";
chr19	sragcm37_mid	exon	60135692	60135805	0.0245352562051201	-	.	gene_id "ENSMUSG00000124067.1"; transcript_id "ENSMUSG00000124067.1_tx_16"; exon_id "chr19_60135692_60135805_-"; exonnum "1"; txlen "969";
chr19	sragcm37_mid	exon	60135692	60135805	0.0234560044463214	-	.	gene_id "ENSMUSG00000124067.1"; transcript_id "ENSMUSG00000124067.1_tx_17"; exon_id "chr19_60135692_60135805_-"; exonnum "1"; txlen "930";
chr19	sragcm37_mid	exon	60135692	60135805	0.0234560044463214	-	.	gene_id "ENSMUSG00000124067.1"; transcript_id "ENSMUSG00000124067.1_tx_18"; exon_id "chr19_60135692_60135805_-"; exonnum "1"; txlen "972";
chr19	sragcm37_mid	exon	60135692	60135805	0.0217848169523834	-	.	gene_id "ENSMUSG00000124067.1"; transcript_id "ENSMUSG00000124067.1_tx_19"; exon_id "chr19_60135692_60135805_-"; exonnum "1"; txlen "1185";
chr19	sragcm37_mid	exon	60135692	60135805	0.0783034837543137	-	.	gene_id "ENSMUSG00000124067.1"; transcript_id "ENSMUSG00000124067.1_tx_2"; exon_id "chr19_60135692_60135805_-"; exonnum "1"; txlen "1042";
chr19	sragcm37_mid	exon	60135692	60135805	0.017831392421272	-	.	gene_id "ENSMUSG00000124067.1"; transcript_id "ENSMUSG00000124067.1_tx_21"; exon_id "chr19_60135692_60135805_-"; exonnum "1"; txlen "1118";
chr19	sragcm37_mid	exon	60135692	60135805	0.017831392421272	-	.	gene_id "ENSMUSG00000124067.1"; transcript_id "ENSMUSG00000124067.1_tx_22"; exon_id "chr19_60135692_60135805_-"; exonnum "1"; txlen "1160";
chr19	sragcm37_mid	exon	60135692	60135805	0.017831392421272	-	.	gene_id "ENSMUSG00000124067.1"; transcript_id "ENSMUSG00000124067.1_tx_23"; exon_id "chr19_60135692_60135805_-"; exonnum "1"; txlen "1121";
chr19	sragcm37_mid	exon	60135692	60135805	0.0174933796789868	-	.	gene_id "ENSMUSG00000124067.1"; transcript_id "ENSMUSG00000124067.1_tx_24"; exon_id "chr19_60135692_60135805_-"; exonnum "1"; txlen "1266";
chr19	sragcm37_mid	exon	60135692	60135805	0.0174933796789868	-	.	gene_id "ENSMUSG00000124067.1"; transcript_id "ENSMUSG00000124067.1_tx_25"; exon_id "chr19_60135692_60135805_-"; exonnum "1"; txlen "1269";
chr19	sragcm37_mid	exon	60135692	60135805	0.0168930827184035	-	.	gene_id "ENSMUSG00000124067.1"; transcript_id "ENSMUSG00000124067.1_tx_26"; exon_id "chr19_60135692_60135805_-"; exonnum "1"; txlen "1277";
chr19	sragcm37_mid	exon	60135692	60135805	0.0167892058644152	-	.	gene_id "ENSMUSG00000124067.1"; transcript_id "ENSMUSG00000124067.1_tx_27"; exon_id "chr19_60135692_60135805_-"; exonnum "1"; txlen "1391";
chr19	sragcm37_mid	exon	60135692	60135805	0.0167892058644152	-	.	gene_id "ENSMUSG00000124067.1"; transcript_id "ENSMUSG00000124067.1_tx_28"; exon_id "chr19_60135692_60135805_-"; exonnum "1"; txlen "1433";
chr19	sragcm37_mid	exon	60135692	60135805	0.0167892058644152	-	.	gene_id "ENSMUSG00000124067.1"; transcript_id "ENSMUSG00000124067.1_tx_29"; exon_id "chr19_60135692_60135805_-"; exonnum "1"; txlen "1394";
chr19	sragcm37_mid	exon	60135692	60135805	0.0783034837543137	-	.	gene_id "ENSMUSG00000124067.1"; transcript_id "ENSMUSG00000124067.1_tx_3"; exon_id "chr19_60135692_60135805_-"; exonnum "1"; txlen "1084";
chr19	sragcm37_mid	exon	60135692	60135805	0.0167892058644152	-	.	gene_id "ENSMUSG00000124067.1"; transcript_id "ENSMUSG00000124067.1_tx_30"; exon_id "chr19_60135692_60135805_-"; exonnum "1"; txlen "1402";
chr19	sragcm37_mid	exon	60135692	60135805	0.0156148788846445	-	.	gene_id "ENSMUSG00000124067.1"; transcript_id "ENSMUSG00000124067.1_tx_31"; exon_id "chr19_60135692_60135805_-"; exonnum "1"; txlen "1227";
chr19	sragcm37_mid	exon	60135692	60135805	0.0147757931510017	-	.	gene_id "ENSMUSG00000124067.1"; transcript_id "ENSMUSG00000124067.1_tx_32"; exon_id "chr19_60135692_60135805_-"; exonnum "1"; txlen "1308";
chr19	sragcm37_mid	exon	60135692	60135805	0.0147757931510017	-	.	gene_id "ENSMUSG00000124067.1"; transcript_id "ENSMUSG00000124067.1_tx_33"; exon_id "chr19_60135692_60135805_-"; exonnum "1"; txlen "1311";
chr19	sragcm37_mid	exon	60135692	60135805	0.0147757931510017	-	.	gene_id "ENSMUSG00000124067.1"; transcript_id "ENSMUSG00000124067.1_tx_34"; exon_id "chr19_60135692_60135805_-"; exonnum "1"; txlen "1319";
chr19	sragcm37_mid	exon	60135692	60135805	0.0137010593343879	-	.	gene_id "ENSMUSG00000124067.1"; transcript_id "ENSMUSG00000124067.1_tx_35"; exon_id "chr19_60135692_60135805_-"; exonnum "1"; txlen "1053";
chr19	sragcm37_mid	exon	60135692	60135805	0.0130839491214621	-	.	gene_id "ENSMUSG00000124067.1"; transcript_id "ENSMUSG00000124067.1_tx_37"; exon_id "chr19_60135692_60135805_-"; exonnum "1"; txlen "1436";
chr19	sragcm37_mid	exon	60135692	60135805	0.0770610139902507	-	.	gene_id "ENSMUSG00000124067.1"; transcript_id "ENSMUSG00000124067.1_tx_4"; exon_id "chr19_60135692_60135805_-"; exonnum "1"; txlen "1039";
chr19	sragcm37_mid	exon	60135692	60135805	0.0115498568888604	-	.	gene_id "ENSMUSG00000124067.1"; transcript_id "ENSMUSG00000124067.1_tx_40"; exon_id "chr19_60135692_60135805_-"; exonnum "1"; txlen "1444";
chr19	sragcm37_mid	exon	60135692	60135805	0.0105251249832853	-	.	gene_id "ENSMUSG00000124067.1"; transcript_id "ENSMUSG00000124067.1_tx_41"; exon_id "chr19_60135692_60135805_-"; exonnum "1"; txlen "1095";
chr19	sragcm37_mid	exon	60135692	60135805	0.00991194827991602	-	.	gene_id "ENSMUSG00000124067.1"; transcript_id "ENSMUSG00000124067.1_tx_42"; exon_id "chr19_60135692_60135805_-"; exonnum "1"; txlen "1163";
chr19	sragcm37_mid	exon	60135692	60135805	0.00988222720114276	-	.	gene_id "ENSMUSG00000124067.1"; transcript_id "ENSMUSG00000124067.1_tx_43"; exon_id "chr19_60135692_60135805_-"; exonnum "1"; txlen "501";
chr19	sragcm37_mid	exon	60135692	60135805	0.00955742390509438	-	.	gene_id "ENSMUSG00000124067.1"; transcript_id "ENSMUSG00000124067.1_tx_44"; exon_id "chr19_60135692_60135805_-"; exonnum "1"; txlen "1253";
chr19	sragcm37_mid	exon	60135692	60135805	0.00869105720713226	-	.	gene_id "ENSMUSG00000124067.1"; transcript_id "ENSMUSG00000124067.1_tx_46"; exon_id "chr19_60135692_60135805_-"; exonnum "1"; txlen "941";
chr19	sragcm37_mid	exon	60135692	60135805	0.0082754005788485	-	.	gene_id "ENSMUSG00000124067.1"; transcript_id "ENSMUSG00000124067.1_tx_48"; exon_id "chr19_60135692_60135805_-"; exonnum "1"; txlen "1129";
chr19	sragcm37_mid	exon	60135692	60135805	0.00736775122750615	-	.	gene_id "ENSMUSG00000124067.1"; transcript_id "ENSMUSG00000124067.1_tx_49"; exon_id "chr19_60135692_60135805_-"; exonnum "1"; txlen "983";
chr19	sragcm37_mid	exon	60135692	60135805	0.0770610139902507	-	.	gene_id "ENSMUSG00000124067.1"; transcript_id "ENSMUSG00000124067.1_tx_5"; exon_id "chr19_60135692_60135805_-"; exonnum "1"; txlen "1081";
chr19	sragcm37_mid	exon	60135692	60135805	0.00637111725498773	-	.	gene_id "ENSMUSG00000124067.1"; transcript_id "ENSMUSG00000124067.1_tx_50"; exon_id "chr19_60135692_60135805_-"; exonnum "1"; txlen "896";
chr19	sragcm37_mid	exon	60135692	60135805	0.00610224846986425	-	.	gene_id "ENSMUSG00000124067.1"; transcript_id "ENSMUSG00000124067.1_tx_51"; exon_id "chr19_60135692_60135805_-"; exonnum "2"; txlen "527";
chr19	sragcm37_mid	exon	60135692	60135805	0.00610224846986425	-	.	gene_id "ENSMUSG00000124067.1"; transcript_id "ENSMUSG00000124067.1_tx_52"; exon_id "chr19_60135692_60135805_-"; exonnum "2"; txlen "679";
chr19	sragcm37_mid	exon	60135692	60135805	0.00610224846986425	-	.	gene_id "ENSMUSG00000124067.1"; transcript_id "ENSMUSG00000124067.1_tx_53"; exon_id "chr19_60135692_60135805_-"; exonnum "2"; txlen "721";
chr19	sragcm37_mid	exon	60135692	60135805	0.00590071757676226	-	.	gene_id "ENSMUSG00000124067.1"; transcript_id "ENSMUSG00000124067.1_tx_54"; exon_id "chr19_60135692_60135805_-"; exonnum "1"; txlen "938";
chr19	sragcm37_mid	exon	60135692	60135805	0.00562757866903189	-	.	gene_id "ENSMUSG00000124067.1"; transcript_id "ENSMUSG00000124067.1_tx_55"; exon_id "chr19_60135692_60135805_-"; exonnum "1"; txlen "1006";
chr19	sragcm37_mid	exon	60135692	60135805	0.00545517536825345	-	.	gene_id "ENSMUSG00000124067.1"; transcript_id "ENSMUSG00000124067.1_tx_56"; exon_id "chr19_60135692_60135805_-"; exonnum "1"; txlen "1256";
chr19	sragcm37_mid	exon	60135692	60135805	0.00545517536825345	-	.	gene_id "ENSMUSG00000124067.1"; transcript_id "ENSMUSG00000124067.1_tx_57"; exon_id "chr19_60135692_60135805_-"; exonnum "1"; txlen "1295";
chr19	sragcm37_mid	exon	60135692	60135805	0.00523934897555479	-	.	gene_id "ENSMUSG00000124067.1"; transcript_id "ENSMUSG00000124067.1_tx_58"; exon_id "chr19_60135692_60135805_-"; exonnum "1"; txlen "1470";
chr19	sragcm37_mid	exon	60135692	60135805	0.00494763470904899	-	.	gene_id "ENSMUSG00000124067.1"; transcript_id "ENSMUSG00000124067.1_tx_59"; exon_id "chr19_60135692_60135805_-"; exonnum "1"; txlen "1171";
chr19	sragcm37_mid	exon	60135692	60135805	0.0444613039076076	-	.	gene_id "ENSMUSG00000124067.1"; transcript_id "ENSMUSG00000124067.1_tx_6"; exon_id "chr19_60135692_60135805_-"; exonnum "1"; txlen "1050";
chr19	sragcm37_mid	exon	60135692	60135805	0.00457741159713616	-	.	gene_id "ENSMUSG00000124067.1"; transcript_id "ENSMUSG00000124067.1_tx_61"; exon_id "chr19_60135692_60135805_-"; exonnum "1"; txlen "980";
chr19	sragcm37_mid	exon	60135692	60135805	0.00456536228809853	-	.	gene_id "ENSMUSG00000124067.1"; transcript_id "ENSMUSG00000124067.1_tx_62"; exon_id "chr19_60135692_60135805_-"; exonnum "1"; txlen "1405";
chr19	sragcm37_mid	exon	60135692	60135805	0.00456536228809853	-	.	gene_id "ENSMUSG00000124067.1"; transcript_id "ENSMUSG00000124067.1_tx_63"; exon_id "chr19_60135692_60135805_-"; exonnum "1"; txlen "1188";
chr19	sragcm37_mid	exon	60135692	60135805	0.00447006552269135	-	.	gene_id "ENSMUSG00000124067.1"; transcript_id "ENSMUSG00000124067.1_tx_64"; exon_id "chr19_60135692_60135805_-"; exonnum "1"; txlen "1132";
chr19	sragcm37_mid	exon	60135692	60135805	0.00422688576100425	-	.	gene_id "ENSMUSG00000124067.1"; transcript_id "ENSMUSG00000124067.1_tx_65"; exon_id "chr19_60135692_60135805_-"; exonnum "1"; txlen "1009";
chr19	sragcm37_mid	exon	60135692	60135805	0.00396991793887831	-	.	gene_id "ENSMUSG00000124067.1"; transcript_id "ENSMUSG00000124067.1_tx_66"; exon_id "chr19_60135692_60135805_-"; exonnum "1"; txlen "997";
chr19	sragcm37_mid	exon	60135692	60135805	0.00396991793887831	-	.	gene_id "ENSMUSG00000124067.1"; transcript_id "ENSMUSG00000124067.1_tx_67"; exon_id "chr19_60135692_60135805_-"; exonnum "1"; txlen "1039";
chr19	sragcm37_mid	exon	60135692	60135805	0.00396991793887831	-	.	gene_id "ENSMUSG00000124067.1"; transcript_id "ENSMUSG00000124067.1_tx_68"; exon_id "chr19_60135692_60135805_-"; exonnum "1"; txlen "1000";
chr19	sragcm37_mid	exon	60135692	60135805	0.00396991793887831	-	.	gene_id "ENSMUSG00000124067.1"; transcript_id "ENSMUSG00000124067.1_tx_69"; exon_id "chr19_60135692_60135805_-"; exonnum "1"; txlen "1042";
chr19	sragcm37_mid	exon	60135692	60135805	0.0409166358508715	-	.	gene_id "ENSMUSG00000124067.1"; transcript_id "ENSMUSG00000124067.1_tx_7"; exon_id "chr19_60135692_60135805_-"; exonnum "1"; txlen "569";
chr19	sragcm37_mid	exon	60135692	60135805	0.00396991793887831	-	.	gene_id "ENSMUSG00000124067.1"; transcript_id "ENSMUSG00000124067.1_tx_70"; exon_id "chr19_60135692_60135805_-"; exonnum "1"; txlen "1076";
chr19	sragcm37_mid	exon	60135692	60135805	0.00396991793887831	-	.	gene_id "ENSMUSG00000124067.1"; transcript_id "ENSMUSG00000124067.1_tx_71"; exon_id "chr19_60135692_60135805_-"; exonnum "1"; txlen "1079";
chr19	sragcm37_mid	exon	60135692	60135805	0.00396991793887831	-	.	gene_id "ENSMUSG00000124067.1"; transcript_id "ENSMUSG00000124067.1_tx_72"; exon_id "chr19_60135692_60135805_-"; exonnum "1"; txlen "1118";
chr19	sragcm37_mid	exon	60135692	60135805	0.00396991793887831	-	.	gene_id "ENSMUSG00000124067.1"; transcript_id "ENSMUSG00000124067.1_tx_73"; exon_id "chr19_60135692_60135805_-"; exonnum "1"; txlen "1008";
chr19	sragcm37_mid	exon	60135692	60135805	0.00362348159175784	-	.	gene_id "ENSMUSG00000124067.1"; transcript_id "ENSMUSG00000124067.1_tx_74"; exon_id "chr19_60135692_60135805_-"; exonnum "1"; txlen "1289";
chr19	sragcm37_mid	exon	60135692	60135805	0.00336182070248663	-	.	gene_id "ENSMUSG00000124067.1"; transcript_id "ENSMUSG00000124067.1_tx_75"; exon_id "chr19_60135692_60135805_-"; exonnum "1"; txlen "1264";
chr19	sragcm37_mid	exon	60135692	60135805	0.00328758070804215	-	.	gene_id "ENSMUSG00000124067.1"; transcript_id "ENSMUSG00000124067.1_tx_76"; exon_id "chr19_60135692_60135805_-"; exonnum "1"; txlen "1328";
chr19	sragcm37_mid	exon	60135692	60135805	0.00328758070804215	-	.	gene_id "ENSMUSG00000124067.1"; transcript_id "ENSMUSG00000124067.1_tx_77"; exon_id "chr19_60135692_60135805_-"; exonnum "1"; txlen "1545";
chr19	sragcm37_mid	exon	60135692	60135805	0.00328758070804215	-	.	gene_id "ENSMUSG00000124067.1"; transcript_id "ENSMUSG00000124067.1_tx_78"; exon_id "chr19_60135692_60135805_-"; exonnum "1"; txlen "1331";
chr19	sragcm37_mid	exon	60135692	60135805	0.00317593435110265	-	.	gene_id "ENSMUSG00000124067.1"; transcript_id "ENSMUSG00000124067.1_tx_79"; exon_id "chr19_60135692_60135805_-"; exonnum "1"; txlen "1011";
chr19	sragcm37_mid	exon	60135692	60135805	0.0399620635768789	-	.	gene_id "ENSMUSG00000124067.1"; transcript_id "ENSMUSG00000124067.1_tx_8"; exon_id "chr19_60135692_60135805_-"; exonnum "1"; txlen "1092";
chr19	sragcm37_mid	exon	60135692	60135805	0.00313199829700489	-	.	gene_id "ENSMUSG00000124067.1"; transcript_id "ENSMUSG00000124067.1_tx_80"; exon_id "chr19_60135692_60135805_-"; exonnum "1"; txlen "1023";
chr19	sragcm37_mid	exon	60135692	60135805	0.00313199829700489	-	.	gene_id "ENSMUSG00000124067.1"; transcript_id "ENSMUSG00000124067.1_tx_81"; exon_id "chr19_60135692_60135805_-"; exonnum "1"; txlen "1065";
chr19	sragcm37_mid	exon	60135692	60135805	0.00313199829700489	-	.	gene_id "ENSMUSG00000124067.1"; transcript_id "ENSMUSG00000124067.1_tx_82"; exon_id "chr19_60135692_60135805_-"; exonnum "1"; txlen "1026";
chr19	sragcm37_mid	exon	60135692	60135805	0.00313199829700489	-	.	gene_id "ENSMUSG00000124067.1"; transcript_id "ENSMUSG00000124067.1_tx_83"; exon_id "chr19_60135692_60135805_-"; exonnum "1"; txlen "1068";
chr19	sragcm37_mid	exon	60135692	60135805	0.00302682449987141	-	.	gene_id "ENSMUSG00000124067.1"; transcript_id "ENSMUSG00000124067.1_tx_84"; exon_id "chr19_60135692_60135805_-"; exonnum "1"; txlen "1230";
chr19	sragcm37_mid	exon	60135692	60135805	0.0021904015893575	-	.	gene_id "ENSMUSG00000124067.1"; transcript_id "ENSMUSG00000124067.1_tx_85"; exon_id "chr19_60135692_60135805_-"; exonnum "1"; txlen "1407";
chr19	sragcm37_mid	exon	60135692	60135805	0.0021904015893575	-	.	gene_id "ENSMUSG00000124067.1"; transcript_id "ENSMUSG00000124067.1_tx_86"; exon_id "chr19_60135692_60135805_-"; exonnum "1"; txlen "1624";
chr19	sragcm37_ss	exon	60137275	60137311	0.00610224846986425	-	.	gene_id "ENSMUSG00000124067.1"; transcript_id "ENSMUSG00000124067.1_tx_51"; exon_id "chr19_60137275_60137311_-"; exonnum "1"; txlen "527";
chr19	sragcm37_ss	exon	60137275	60137311	0.00610224846986425	-	.	gene_id "ENSMUSG00000124067.1"; transcript_id "ENSMUSG00000124067.1_tx_52"; exon_id "chr19_60137275_60137311_-"; exonnum "1"; txlen "679";
chr19	sragcm37_ss	exon	60137275	60137311	0.00610224846986425	-	.	gene_id "ENSMUSG00000124067.1"; transcript_id "ENSMUSG00000124067.1_tx_53"; exon_id "chr19_60137275_60137311_-"; exonnum "1"; txlen "721";
chr19	HAVANA	exon	60141035	60141335	0	-	.	gene_id "ENSMUSG00000124113.1"; transcript_id "ENSMUST00000262142.1"; gene_type "lncRNA"; gene_name "ENSMUSG00000124113"; transcript_type "lncRNA"; transcript_name "ENSMUST00000262142"; exon_number 2; exon_id "ENSMUSE00001520434.1"; level 2; tag "basic"; tag "Ensembl_canonical"; tag "GENCODE_Primary"; tag "TAGENE";
chr19	HAVANA	gene	60141035	60143348	0	-	.	gene_id "ENSMUSG00000124113.1"; gene_type "lncRNA"; gene_name "ENSMUSG00000124113"; level 2;
chr19	HAVANA	transcript	60141035	60143348	0	-	.	gene_id "ENSMUSG00000124113.1"; transcript_id "ENSMUST00000262142.1"; gene_type "lncRNA"; gene_name "ENSMUSG00000124113"; transcript_type "lncRNA"; transcript_name "ENSMUST00000262142"; level 2; tag "basic"; tag "Ensembl_canonical"; tag "GENCODE_Primary"; tag "TAGENE";
chr19	HAVANA	exon	60143284	60143348	0	-	.	gene_id "ENSMUSG00000124113.1"; transcript_id "ENSMUST00000262142.1"; gene_type "lncRNA"; gene_name "ENSMUSG00000124113"; transcript_type "lncRNA"; transcript_name "ENSMUST00000262142"; exon_number 1; exon_id "ENSMUSE00001520433.1"; level 2; tag "basic"; tag "Ensembl_canonical"; tag "GENCODE_Primary"; tag "TAGENE";
chr19	HAVANA	UTR	60187018	60187870	0	-	.	gene_id "ENSMUSG00000057858.9"; transcript_id "ENSMUST00000065286.2"; gene_type "protein_coding"; gene_name "Fam204a"; transcript_type "protein_coding"; transcript_name "Fam204a-201"; exon_number 8; exon_id "ENSMUSE00000456528.2"; level 2; protein_id "ENSMUSP00000063913.2"; transcript_support_level "1"; mgi_id "MGI:1289174"; tag "basic"; tag "Ensembl_canonical"; tag "GENCODE_Primary"; tag "appris_principal_1"; tag "CCDS"; ccdsid "CCDS29939.1"; havana_gene "OTTMUSG00000074393.1"; havana_transcript "OTTMUST00000180538.1";
chr19	HAVANA	exon	60187018	60187919	0	-	.	gene_id "ENSMUSG00000057858.9"; transcript_id "ENSMUST00000065286.2"; gene_type "protein_coding"; gene_name "Fam204a"; transcript_type "protein_coding"; transcript_name "Fam204a-201"; exon_number 8; exon_id "ENSMUSE00000456528.2"; level 2; protein_id "ENSMUSP00000063913.2"; transcript_support_level "1"; mgi_id "MGI:1289174"; tag "basic"; tag "Ensembl_canonical"; tag "GENCODE_Primary"; tag "appris_principal_1"; tag "CCDS"; ccdsid "CCDS29939.1"; havana_gene "OTTMUSG00000074393.1"; havana_transcript "OTTMUST00000180538.1";
chr19	HAVANA	transcript	60187018	60215129	0	-	.	gene_id "ENSMUSG00000057858.9"; transcript_id "ENSMUST00000065286.2"; gene_type "protein_coding"; gene_name "Fam204a"; transcript_type "protein_coding"; transcript_name "Fam204a-201"; level 2; protein_id "ENSMUSP00000063913.2"; transcript_support_level "1"; mgi_id "MGI:1289174"; tag "basic"; tag "Ensembl_canonical"; tag "GENCODE_Primary"; tag "appris_principal_1"; tag "CCDS"; ccdsid "CCDS29939.1"; havana_gene "OTTMUSG00000074393.1"; havana_transcript "OTTMUST00000180538.1";
chr19	HAVANA	gene	60187018	60215133	0	-	.	gene_id "ENSMUSG00000057858.9"; gene_type "protein_coding"; gene_name "Fam204a"; level 2; mgi_id "MGI:1289174"; havana_gene "OTTMUSG00000074393.1";
chr19	HAVANA	exon	60187331	60187919	0	-	.	gene_id "ENSMUSG00000057858.9"; transcript_id "ENSMUST00000235995.2"; gene_type "protein_coding"; gene_name "Fam204a"; transcript_type "protein_coding_CDS_not_defined"; transcript_name "Fam204a-203"; exon_number 4; exon_id "ENSMUSE00001454421.2"; level 2; mgi_id "MGI:1289174"; havana_gene "OTTMUSG00000074393.1"; havana_transcript "OTTMUST00000180539.1";
chr19	HAVANA	transcript	60187331	60215101	0	-	.	gene_id "ENSMUSG00000057858.9"; transcript_id "ENSMUST00000235995.2"; gene_type "protein_coding"; gene_name "Fam204a"; transcript_type "protein_coding_CDS_not_defined"; transcript_name "Fam204a-203"; level 2; mgi_id "MGI:1289174"; havana_gene "OTTMUSG00000074393.1"; havana_transcript "OTTMUST00000180539.1";
chr19	HAVANA	exon	60187347	60187919	0	-	.	gene_id "ENSMUSG00000057858.9"; transcript_id "ENSMUST00000235293.2"; gene_type "protein_coding"; gene_name "Fam204a"; transcript_type "nonsense_mediated_decay"; transcript_name "Fam204a-202"; exon_number 7; exon_id "ENSMUSE00001456699.2"; level 2; protein_id "ENSMUSP00000158173.2"; mgi_id "MGI:1289174"; havana_gene "OTTMUSG00000074393.1"; havana_transcript "OTTMUST00000180540.1";
chr19	HAVANA	UTR	60187347	60187919	0	-	.	gene_id "ENSMUSG00000057858.9"; transcript_id "ENSMUST00000235293.2"; gene_type "protein_coding"; gene_name "Fam204a"; transcript_type "nonsense_mediated_decay"; transcript_name "Fam204a-202"; exon_number 7; exon_id "ENSMUSE00001456699.2"; level 2; protein_id "ENSMUSP00000158173.2"; mgi_id "MGI:1289174"; havana_gene "OTTMUSG00000074393.1"; havana_transcript "OTTMUST00000180540.1";
chr19	ENSEMBL_gcm37	exon	60187347	60187919	0.734389763187748	-	.	gene_id "ENSMUSG00000057858.9"; transcript_id "ENSMUSG00000057858.9_tx_7"; exon_id "chr19_60187347_60187919_-"; exonnum "10"; txlen "1836";
chr19	ENSEMBL_gcm37	exon	60187347	60187919	0.293490799400926	-	.	gene_id "ENSMUSG00000057858.9"; transcript_id "ENSMUSG00000057858.9_tx_8"; exon_id "chr19_60187347_60187919_-"; exonnum "10"; txlen "1444";
chr19	HAVANA	transcript	60187347	60215109	0	-	.	gene_id "ENSMUSG00000057858.9"; transcript_id "ENSMUST00000235293.2"; gene_type "protein_coding"; gene_name "Fam204a"; transcript_type "nonsense_mediated_decay"; transcript_name "Fam204a-202"; level 2; protein_id "ENSMUSP00000158173.2"; mgi_id "MGI:1289174"; havana_gene "OTTMUSG00000074393.1"; havana_transcript "OTTMUST00000180540.1";
chr19	HAVANA	UTR	60187679	60187870	0	-	.	gene_id "ENSMUSG00000057858.9"; transcript_id "ENSMUST00000238054.2"; gene_type "protein_coding"; gene_name "Fam204a"; transcript_type "protein_coding"; transcript_name "Fam204a-206"; exon_number 8; exon_id "ENSMUSE00001459284.2"; level 2; protein_id "ENSMUSP00000158259.2"; mgi_id "MGI:1289174"; tag "alternative_5_UTR"; tag "basic"; tag "appris_principal_1"; tag "CCDS"; ccdsid "CCDS29939.1"; havana_gene "OTTMUSG00000074393.1"; havana_transcript "OTTMUST00000180541.1";
chr19	HAVANA	exon	60187679	60187919	0	-	.	gene_id "ENSMUSG00000057858.9"; transcript_id "ENSMUST00000238054.2"; gene_type "protein_coding"; gene_name "Fam204a"; transcript_type "protein_coding"; transcript_name "Fam204a-206"; exon_number 8; exon_id "ENSMUSE00001459284.2"; level 2; protein_id "ENSMUSP00000158259.2"; mgi_id "MGI:1289174"; tag "alternative_5_UTR"; tag "basic"; tag "appris_principal_1"; tag "CCDS"; ccdsid "CCDS29939.1"; havana_gene "OTTMUSG00000074393.1"; havana_transcript "OTTMUST00000180541.1";
chr19	HAVANA	transcript	60187679	60215118	0	-	.	gene_id "ENSMUSG00000057858.9"; transcript_id "ENSMUST00000238054.2"; gene_type "protein_coding"; gene_name "Fam204a"; transcript_type "protein_coding"; transcript_name "Fam204a-206"; level 2; protein_id "ENSMUSP00000158259.2"; mgi_id "MGI:1289174"; tag "alternative_5_UTR"; tag "basic"; tag "appris_principal_1"; tag "CCDS"; ccdsid "CCDS29939.1"; havana_gene "OTTMUSG00000074393.1"; havana_transcript "OTTMUST00000180541.1";
chr19	HAVANA	exon	60187867	60187919	0	-	.	gene_id "ENSMUSG00000057858.9"; transcript_id "ENSMUST00000237339.2"; gene_type "protein_coding"; gene_name "Fam204a"; transcript_type "nonsense_mediated_decay"; transcript_name "Fam204a-205"; exon_number 8; exon_id "ENSMUSE00001461239.2"; level 2; protein_id "ENSMUSP00000157433.2"; mgi_id "MGI:1289174"; havana_gene "OTTMUSG00000074393.1"; havana_transcript "OTTMUST00000180542.1";
chr19	HAVANA	UTR	60187867	60187919	0	-	.	gene_id "ENSMUSG00000057858.9"; transcript_id "ENSMUST00000237339.2"; gene_type "protein_coding"; gene_name "Fam204a"; transcript_type "nonsense_mediated_decay"; transcript_name "Fam204a-205"; exon_number 8; exon_id "ENSMUSE00001461239.2"; level 2; protein_id "ENSMUSP00000157433.2"; mgi_id "MGI:1289174"; havana_gene "OTTMUSG00000074393.1"; havana_transcript "OTTMUST00000180542.1";
chr19	HAVANA	transcript	60187867	60215133	0	-	.	gene_id "ENSMUSG00000057858.9"; transcript_id "ENSMUST00000237339.2"; gene_type "protein_coding"; gene_name "Fam204a"; transcript_type "nonsense_mediated_decay"; transcript_name "Fam204a-205"; level 2; protein_id "ENSMUSP00000157433.2"; mgi_id "MGI:1289174"; havana_gene "OTTMUSG00000074393.1"; havana_transcript "OTTMUST00000180542.1";
chr19	HAVANA	stop_codon	60187868	60187870	0	-	0	gene_id "ENSMUSG00000057858.9"; transcript_id "ENSMUST00000065286.2"; gene_type "protein_coding"; gene_name "Fam204a"; transcript_type "protein_coding"; transcript_name "Fam204a-201"; exon_number 8; exon_id "ENSMUSE00000456528.2"; level 2; protein_id "ENSMUSP00000063913.2"; transcript_support_level "1"; mgi_id "MGI:1289174"; tag "basic"; tag "Ensembl_canonical"; tag "GENCODE_Primary"; tag "appris_principal_1"; tag "CCDS"; ccdsid "CCDS29939.1"; havana_gene "OTTMUSG00000074393.1"; havana_transcript "OTTMUST00000180538.1";
chr19	HAVANA	stop_codon	60187868	60187870	0	-	0	gene_id "ENSMUSG00000057858.9"; transcript_id "ENSMUST00000238054.2"; gene_type "protein_coding"; gene_name "Fam204a"; transcript_type "protein_coding"; transcript_name "Fam204a-206"; exon_number 8; exon_id "ENSMUSE00001459284.2"; level 2; protein_id "ENSMUSP00000158259.2"; mgi_id "MGI:1289174"; tag "alternative_5_UTR"; tag "basic"; tag "appris_principal_1"; tag "CCDS"; ccdsid "CCDS29939.1"; havana_gene "OTTMUSG00000074393.1"; havana_transcript "OTTMUST00000180541.1";
chr19	HAVANA	CDS	60187871	60187919	0	-	1	gene_id "ENSMUSG00000057858.9"; transcript_id "ENSMUST00000065286.2"; gene_type "protein_coding"; gene_name "Fam204a"; transcript_type "protein_coding"; transcript_name "Fam204a-201"; exon_number 8; exon_id "ENSMUSE00000456528.2"; level 2; protein_id "ENSMUSP00000063913.2"; transcript_support_level "1"; mgi_id "MGI:1289174"; tag "basic"; tag "Ensembl_canonical"; tag "GENCODE_Primary"; tag "appris_principal_1"; tag "CCDS"; ccdsid "CCDS29939.1"; havana_gene "OTTMUSG00000074393.1"; havana_transcript "OTTMUST00000180538.1";
chr19	HAVANA	CDS	60187871	60187919	0	-	1	gene_id "ENSMUSG00000057858.9"; transcript_id "ENSMUST00000238054.2"; gene_type "protein_coding"; gene_name "Fam204a"; transcript_type "protein_coding"; transcript_name "Fam204a-206"; exon_number 8; exon_id "ENSMUSE00001459284.2"; level 2; protein_id "ENSMUSP00000158259.2"; mgi_id "MGI:1289174"; tag "alternative_5_UTR"; tag "basic"; tag "appris_principal_1"; tag "CCDS"; ccdsid "CCDS29939.1"; havana_gene "OTTMUSG00000074393.1"; havana_transcript "OTTMUST00000180541.1";
chr19	HAVANA	exon	60188401	60188508	0	-	.	gene_id "ENSMUSG00000057858.9"; transcript_id "ENSMUST00000238119.2"; gene_type "protein_coding"; gene_name "Fam204a"; transcript_type "nonsense_mediated_decay"; transcript_name "Fam204a-207"; exon_number 6; exon_id "ENSMUSE00001461540.2"; level 2; protein_id "ENSMUSP00000157480.2"; mgi_id "MGI:1289174"; havana_gene "OTTMUSG00000074393.1"; havana_transcript "OTTMUST00000180543.1";
chr19	HAVANA	UTR	60188401	60188508	0	-	.	gene_id "ENSMUSG00000057858.9"; transcript_id "ENSMUST00000238119.2"; gene_type "protein_coding"; gene_name "Fam204a"; transcript_type "nonsense_mediated_decay"; transcript_name "Fam204a-207"; exon_number 6; exon_id "ENSMUSE00001461540.2"; level 2; protein_id "ENSMUSP00000157480.2"; mgi_id "MGI:1289174"; havana_gene "OTTMUSG00000074393.1"; havana_transcript "OTTMUST00000180543.1";
chr19	HAVANA	transcript	60188401	60215129	0	-	.	gene_id "ENSMUSG00000057858.9"; transcript_id "ENSMUST00000238119.2"; gene_type "protein_coding"; gene_name "Fam204a"; transcript_type "nonsense_mediated_decay"; transcript_name "Fam204a-207"; level 2; protein_id "ENSMUSP00000157480.2"; mgi_id "MGI:1289174"; havana_gene "OTTMUSG00000074393.1"; havana_transcript "OTTMUST00000180543.1";
chr19	HAVANA	exon	60188402	60188508	0	-	.	gene_id "ENSMUSG00000057858.9"; transcript_id "ENSMUST00000065286.2"; gene_type "protein_coding"; gene_name "Fam204a"; transcript_type "protein_coding"; transcript_name "Fam204a-201"; exon_number 7; exon_id "ENSMUSE00000459753.2"; level 2; protein_id "ENSMUSP00000063913.2"; transcript_support_level "1"; mgi_id "MGI:1289174"; tag "basic"; tag "Ensembl_canonical"; tag "GENCODE_Primary"; tag "appris_principal_1"; tag "CCDS"; ccdsid "CCDS29939.1"; havana_gene "OTTMUSG00000074393.1"; havana_transcript "OTTMUST00000180538.1";
chr19	HAVANA	CDS	60188402	60188508	0	-	0	gene_id "ENSMUSG00000057858.9"; transcript_id "ENSMUST00000065286.2"; gene_type "protein_coding"; gene_name "Fam204a"; transcript_type "protein_coding"; transcript_name "Fam204a-201"; exon_number 7; exon_id "ENSMUSE00000459753.2"; level 2; protein_id "ENSMUSP00000063913.2"; transcript_support_level "1"; mgi_id "MGI:1289174"; tag "basic"; tag "Ensembl_canonical"; tag "GENCODE_Primary"; tag "appris_principal_1"; tag "CCDS"; ccdsid "CCDS29939.1"; havana_gene "OTTMUSG00000074393.1"; havana_transcript "OTTMUST00000180538.1";
chr19	HAVANA	exon	60188402	60188508	0	-	.	gene_id "ENSMUSG00000057858.9"; transcript_id "ENSMUST00000235995.2"; gene_type "protein_coding"; gene_name "Fam204a"; transcript_type "protein_coding_CDS_not_defined"; transcript_name "Fam204a-203"; exon_number 3; exon_id "ENSMUSE00001462476.2"; level 2; mgi_id "MGI:1289174"; havana_gene "OTTMUSG00000074393.1"; havana_transcript "OTTMUST00000180539.1";
chr19	HAVANA	exon	60188402	60188508	0	-	.	gene_id "ENSMUSG00000057858.9"; transcript_id "ENSMUST00000235293.2"; gene_type "protein_coding"; gene_name "Fam204a"; transcript_type "nonsense_mediated_decay"; transcript_name "Fam204a-202"; exon_number 6; exon_id "ENSMUSE00001462476.2"; level 2; protein_id "ENSMUSP00000158173.2"; mgi_id "MGI:1289174"; havana_gene "OTTMUSG00000074393.1"; havana_transcript "OTTMUST00000180540.1";
chr19	HAVANA	UTR	60188402	60188508	0	-	.	gene_id "ENSMUSG00000057858.9"; transcript_id "ENSMUST00000235293.2"; gene_type "protein_coding"; gene_name "Fam204a"; transcript_type "nonsense_mediated_decay"; transcript_name "Fam204a-202"; exon_number 6; exon_id "ENSMUSE00001462476.2"; level 2; protein_id "ENSMUSP00000158173.2"; mgi_id "MGI:1289174"; havana_gene "OTTMUSG00000074393.1"; havana_transcript "OTTMUST00000180540.1";
chr19	HAVANA	exon	60188402	60188508	0	-	.	gene_id "ENSMUSG00000057858.9"; transcript_id "ENSMUST00000238054.2"; gene_type "protein_coding"; gene_name "Fam204a"; transcript_type "protein_coding"; transcript_name "Fam204a-206"; exon_number 7; exon_id "ENSMUSE00000459753.2"; level 2; protein_id "ENSMUSP00000158259.2"; mgi_id "MGI:1289174"; tag "alternative_5_UTR"; tag "basic"; tag "appris_principal_1"; tag "CCDS"; ccdsid "CCDS29939.1"; havana_gene "OTTMUSG00000074393.1"; havana_transcript "OTTMUST00000180541.1";
chr19	HAVANA	CDS	60188402	60188508	0	-	0	gene_id "ENSMUSG00000057858.9"; transcript_id "ENSMUST00000238054.2"; gene_type "protein_coding"; gene_name "Fam204a"; transcript_type "protein_coding"; transcript_name "Fam204a-206"; exon_number 7; exon_id "ENSMUSE00000459753.2"; level 2; protein_id "ENSMUSP00000158259.2"; mgi_id "MGI:1289174"; tag "alternative_5_UTR"; tag "basic"; tag "appris_principal_1"; tag "CCDS"; ccdsid "CCDS29939.1"; havana_gene "OTTMUSG00000074393.1"; havana_transcript "OTTMUST00000180541.1";
chr19	HAVANA	exon	60188402	60188508	0	-	.	gene_id "ENSMUSG00000057858.9"; transcript_id "ENSMUST00000237339.2"; gene_type "protein_coding"; gene_name "Fam204a"; transcript_type "nonsense_mediated_decay"; transcript_name "Fam204a-205"; exon_number 7; exon_id "ENSMUSE00001462476.2"; level 2; protein_id "ENSMUSP00000157433.2"; mgi_id "MGI:1289174"; havana_gene "OTTMUSG00000074393.1"; havana_transcript "OTTMUST00000180542.1";
chr19	HAVANA	UTR	60188402	60188508	0	-	.	gene_id "ENSMUSG00000057858.9"; transcript_id "ENSMUST00000237339.2"; gene_type "protein_coding"; gene_name "Fam204a"; transcript_type "nonsense_mediated_decay"; transcript_name "Fam204a-205"; exon_number 7; exon_id "ENSMUSE00001462476.2"; level 2; protein_id "ENSMUSP00000157433.2"; mgi_id "MGI:1289174"; havana_gene "OTTMUSG00000074393.1"; havana_transcript "OTTMUST00000180542.1";
chr19	ENSEMBL_gcm37	exon	60188402	60188508	0.734389763187748	-	.	gene_id "ENSMUSG00000057858.9"; transcript_id "ENSMUSG00000057858.9_tx_7"; exon_id "chr19_60188402_60188508_-"; exonnum "9"; txlen "1836";
chr19	ENSEMBL_gcm37	exon	60188402	60188508	0.293490799400926	-	.	gene_id "ENSMUSG00000057858.9"; transcript_id "ENSMUSG00000057858.9_tx_8"; exon_id "chr19_60188402_60188508_-"; exonnum "9"; txlen "1444";
chr19	HAVANA	exon	60201105	60201194	0	-	.	gene_id "ENSMUSG00000057858.9"; transcript_id "ENSMUST00000065286.2"; gene_type "protein_coding"; gene_name "Fam204a"; transcript_type "protein_coding"; transcript_name "Fam204a-201"; exon_number 6; exon_id "ENSMUSE00000459757.2"; level 2; protein_id "ENSMUSP00000063913.2"; transcript_support_level "1"; mgi_id "MGI:1289174"; tag "basic"; tag "Ensembl_canonical"; tag "GENCODE_Primary"; tag "appris_principal_1"; tag "CCDS"; ccdsid "CCDS29939.1"; havana_gene "OTTMUSG00000074393.1"; havana_transcript "OTTMUST00000180538.1";
chr19	HAVANA	CDS	60201105	60201194	0	-	0	gene_id "ENSMUSG00000057858.9"; transcript_id "ENSMUST00000065286.2"; gene_type "protein_coding"; gene_name "Fam204a"; transcript_type "protein_coding"; transcript_name "Fam204a-201"; exon_number 6; exon_id "ENSMUSE00000459757.2"; level 2; protein_id "ENSMUSP00000063913.2"; transcript_support_level "1"; mgi_id "MGI:1289174"; tag "basic"; tag "Ensembl_canonical"; tag "GENCODE_Primary"; tag "appris_principal_1"; tag "CCDS"; ccdsid "CCDS29939.1"; havana_gene "OTTMUSG00000074393.1"; havana_transcript "OTTMUST00000180538.1";
chr19	HAVANA	exon	60201105	60201194	0	-	.	gene_id "ENSMUSG00000057858.9"; transcript_id "ENSMUST00000235995.2"; gene_type "protein_coding"; gene_name "Fam204a"; transcript_type "protein_coding_CDS_not_defined"; transcript_name "Fam204a-203"; exon_number 2; exon_id "ENSMUSE00001454954.2"; level 2; mgi_id "MGI:1289174"; havana_gene "OTTMUSG00000074393.1"; havana_transcript "OTTMUST00000180539.1";
chr19	HAVANA	exon	60201105	60201194	0	-	.	gene_id "ENSMUSG00000057858.9"; transcript_id "ENSMUST00000235293.2"; gene_type "protein_coding"; gene_name "Fam204a"; transcript_type "nonsense_mediated_decay"; transcript_name "Fam204a-202"; exon_number 5; exon_id "ENSMUSE00001454954.2"; level 2; protein_id "ENSMUSP00000158173.2"; mgi_id "MGI:1289174"; havana_gene "OTTMUSG00000074393.1"; havana_transcript "OTTMUST00000180540.1";
chr19	HAVANA	UTR	60201105	60201194	0	-	.	gene_id "ENSMUSG00000057858.9"; transcript_id "ENSMUST00000235293.2"; gene_type "protein_coding"; gene_name "Fam204a"; transcript_type "nonsense_mediated_decay"; transcript_name "Fam204a-202"; exon_number 5; exon_id "ENSMUSE00001454954.2"; level 2; protein_id "ENSMUSP00000158173.2"; mgi_id "MGI:1289174"; havana_gene "OTTMUSG00000074393.1"; havana_transcript "OTTMUST00000180540.1";
chr19	HAVANA	exon	60201105	60201194	0	-	.	gene_id "ENSMUSG00000057858.9"; transcript_id "ENSMUST00000238054.2"; gene_type "protein_coding"; gene_name "Fam204a"; transcript_type "protein_coding"; transcript_name "Fam204a-206"; exon_number 6; exon_id "ENSMUSE00000459757.2"; level 2; protein_id "ENSMUSP00000158259.2"; mgi_id "MGI:1289174"; tag "alternative_5_UTR"; tag "basic"; tag "appris_principal_1"; tag "CCDS"; ccdsid "CCDS29939.1"; havana_gene "OTTMUSG00000074393.1"; havana_transcript "OTTMUST00000180541.1";
chr19	HAVANA	CDS	60201105	60201194	0	-	0	gene_id "ENSMUSG00000057858.9"; transcript_id "ENSMUST00000238054.2"; gene_type "protein_coding"; gene_name "Fam204a"; transcript_type "protein_coding"; transcript_name "Fam204a-206"; exon_number 6; exon_id "ENSMUSE00000459757.2"; level 2; protein_id "ENSMUSP00000158259.2"; mgi_id "MGI:1289174"; tag "alternative_5_UTR"; tag "basic"; tag "appris_principal_1"; tag "CCDS"; ccdsid "CCDS29939.1"; havana_gene "OTTMUSG00000074393.1"; havana_transcript "OTTMUST00000180541.1";
chr19	HAVANA	exon	60201105	60201194	0	-	.	gene_id "ENSMUSG00000057858.9"; transcript_id "ENSMUST00000237339.2"; gene_type "protein_coding"; gene_name "Fam204a"; transcript_type "nonsense_mediated_decay"; transcript_name "Fam204a-205"; exon_number 6; exon_id "ENSMUSE00001454954.2"; level 2; protein_id "ENSMUSP00000157433.2"; mgi_id "MGI:1289174"; havana_gene "OTTMUSG00000074393.1"; havana_transcript "OTTMUST00000180542.1";
chr19	HAVANA	UTR	60201105	60201194	0	-	.	gene_id "ENSMUSG00000057858.9"; transcript_id "ENSMUST00000237339.2"; gene_type "protein_coding"; gene_name "Fam204a"; transcript_type "nonsense_mediated_decay"; transcript_name "Fam204a-205"; exon_number 6; exon_id "ENSMUSE00001454954.2"; level 2; protein_id "ENSMUSP00000157433.2"; mgi_id "MGI:1289174"; havana_gene "OTTMUSG00000074393.1"; havana_transcript "OTTMUST00000180542.1";
chr19	HAVANA	exon	60201105	60201194	0	-	.	gene_id "ENSMUSG00000057858.9"; transcript_id "ENSMUST00000238119.2"; gene_type "protein_coding"; gene_name "Fam204a"; transcript_type "nonsense_mediated_decay"; transcript_name "Fam204a-207"; exon_number 5; exon_id "ENSMUSE00001454954.2"; level 2; protein_id "ENSMUSP00000157480.2"; mgi_id "MGI:1289174"; havana_gene "OTTMUSG00000074393.1"; havana_transcript "OTTMUST00000180543.1";
chr19	HAVANA	UTR	60201105	60201194	0	-	.	gene_id "ENSMUSG00000057858.9"; transcript_id "ENSMUST00000238119.2"; gene_type "protein_coding"; gene_name "Fam204a"; transcript_type "nonsense_mediated_decay"; transcript_name "Fam204a-207"; exon_number 5; exon_id "ENSMUSE00001454954.2"; level 2; protein_id "ENSMUSP00000157480.2"; mgi_id "MGI:1289174"; havana_gene "OTTMUSG00000074393.1"; havana_transcript "OTTMUST00000180543.1";
chr19	ENSEMBL_gcm37	exon	60201105	60201194	0.734389763187748	-	.	gene_id "ENSMUSG00000057858.9"; transcript_id "ENSMUSG00000057858.9_tx_7"; exon_id "chr19_60201105_60201194_-"; exonnum "8"; txlen "1836";
chr19	ENSEMBL_gcm37	exon	60201105	60201194	0.293490799400926	-	.	gene_id "ENSMUSG00000057858.9"; transcript_id "ENSMUSG00000057858.9_tx_8"; exon_id "chr19_60201105_60201194_-"; exonnum "8"; txlen "1444";
chr19	sragcm37_es	exon	60201633	60201780	0.117864586037094	-	.	gene_id "sragcm37_gene_37613_2"; transcript_id "sragcm37_gene_37613_2_tx_1"; exon_id "chr19_60201633_60201780_-"; exonnum "2"; txlen "559";
chr19	sragcm37_ss	exon	60203658	60204068	0.117864586037094	-	.	gene_id "sragcm37_gene_37613_2"; transcript_id "sragcm37_gene_37613_2_tx_1"; exon_id "chr19_60203658_60204068_-"; exonnum "1"; txlen "559";
chr19	HAVANA	exon	60208472	60208571	0	-	.	gene_id "ENSMUSG00000057858.9"; transcript_id "ENSMUST00000065286.2"; gene_type "protein_coding"; gene_name "Fam204a"; transcript_type "protein_coding"; transcript_name "Fam204a-201"; exon_number 5; exon_id "ENSMUSE00000459762.2"; level 2; protein_id "ENSMUSP00000063913.2"; transcript_support_level "1"; mgi_id "MGI:1289174"; tag "basic"; tag "Ensembl_canonical"; tag "GENCODE_Primary"; tag "appris_principal_1"; tag "CCDS"; ccdsid "CCDS29939.1"; havana_gene "OTTMUSG00000074393.1"; havana_transcript "OTTMUST00000180538.1";
chr19	HAVANA	CDS	60208472	60208571	0	-	1	gene_id "ENSMUSG00000057858.9"; transcript_id "ENSMUST00000065286.2"; gene_type "protein_coding"; gene_name "Fam204a"; transcript_type "protein_coding"; transcript_name "Fam204a-201"; exon_number 5; exon_id "ENSMUSE00000459762.2"; level 2; protein_id "ENSMUSP00000063913.2"; transcript_support_level "1"; mgi_id "MGI:1289174"; tag "basic"; tag "Ensembl_canonical"; tag "GENCODE_Primary"; tag "appris_principal_1"; tag "CCDS"; ccdsid "CCDS29939.1"; havana_gene "OTTMUSG00000074393.1"; havana_transcript "OTTMUST00000180538.1";
chr19	HAVANA	exon	60208472	60208571	0	-	.	gene_id "ENSMUSG00000057858.9"; transcript_id "ENSMUST00000235293.2"; gene_type "protein_coding"; gene_name "Fam204a"; transcript_type "nonsense_mediated_decay"; transcript_name "Fam204a-202"; exon_number 4; exon_id "ENSMUSE00001454435.2"; level 2; protein_id "ENSMUSP00000158173.2"; mgi_id "MGI:1289174"; havana_gene "OTTMUSG00000074393.1"; havana_transcript "OTTMUST00000180540.1";
chr19	HAVANA	UTR	60208472	60208571	0	-	.	gene_id "ENSMUSG00000057858.9"; transcript_id "ENSMUST00000235293.2"; gene_type "protein_coding"; gene_name "Fam204a"; transcript_type "nonsense_mediated_decay"; transcript_name "Fam204a-202"; exon_number 4; exon_id "ENSMUSE00001454435.2"; level 2; protein_id "ENSMUSP00000158173.2"; mgi_id "MGI:1289174"; havana_gene "OTTMUSG00000074393.1"; havana_transcript "OTTMUST00000180540.1";
chr19	HAVANA	exon	60208472	60208571	0	-	.	gene_id "ENSMUSG00000057858.9"; transcript_id "ENSMUST00000238054.2"; gene_type "protein_coding"; gene_name "Fam204a"; transcript_type "protein_coding"; transcript_name "Fam204a-206"; exon_number 5; exon_id "ENSMUSE00000459762.2"; level 2; protein_id "ENSMUSP00000158259.2"; mgi_id "MGI:1289174"; tag "alternative_5_UTR"; tag "basic"; tag "appris_principal_1"; tag "CCDS"; ccdsid "CCDS29939.1"; havana_gene "OTTMUSG00000074393.1"; havana_transcript "OTTMUST00000180541.1";
chr19	HAVANA	CDS	60208472	60208571	0	-	1	gene_id "ENSMUSG00000057858.9"; transcript_id "ENSMUST00000238054.2"; gene_type "protein_coding"; gene_name "Fam204a"; transcript_type "protein_coding"; transcript_name "Fam204a-206"; exon_number 5; exon_id "ENSMUSE00000459762.2"; level 2; protein_id "ENSMUSP00000158259.2"; mgi_id "MGI:1289174"; tag "alternative_5_UTR"; tag "basic"; tag "appris_principal_1"; tag "CCDS"; ccdsid "CCDS29939.1"; havana_gene "OTTMUSG00000074393.1"; havana_transcript "OTTMUST00000180541.1";
chr19	HAVANA	exon	60208472	60208571	0	-	.	gene_id "ENSMUSG00000057858.9"; transcript_id "ENSMUST00000237339.2"; gene_type "protein_coding"; gene_name "Fam204a"; transcript_type "nonsense_mediated_decay"; transcript_name "Fam204a-205"; exon_number 5; exon_id "ENSMUSE00001454435.2"; level 2; protein_id "ENSMUSP00000157433.2"; mgi_id "MGI:1289174"; havana_gene "OTTMUSG00000074393.1"; havana_transcript "OTTMUST00000180542.1";
chr19	HAVANA	UTR	60208472	60208571	0	-	.	gene_id "ENSMUSG00000057858.9"; transcript_id "ENSMUST00000237339.2"; gene_type "protein_coding"; gene_name "Fam204a"; transcript_type "nonsense_mediated_decay"; transcript_name "Fam204a-205"; exon_number 5; exon_id "ENSMUSE00001454435.2"; level 2; protein_id "ENSMUSP00000157433.2"; mgi_id "MGI:1289174"; havana_gene "OTTMUSG00000074393.1"; havana_transcript "OTTMUST00000180542.1";
chr19	HAVANA	exon	60208472	60208571	0	-	.	gene_id "ENSMUSG00000057858.9"; transcript_id "ENSMUST00000238119.2"; gene_type "protein_coding"; gene_name "Fam204a"; transcript_type "nonsense_mediated_decay"; transcript_name "Fam204a-207"; exon_number 4; exon_id "ENSMUSE00001454435.2"; level 2; protein_id "ENSMUSP00000157480.2"; mgi_id "MGI:1289174"; havana_gene "OTTMUSG00000074393.1"; havana_transcript "OTTMUST00000180543.1";
chr19	HAVANA	UTR	60208472	60208571	0	-	.	gene_id "ENSMUSG00000057858.9"; transcript_id "ENSMUST00000238119.2"; gene_type "protein_coding"; gene_name "Fam204a"; transcript_type "nonsense_mediated_decay"; transcript_name "Fam204a-207"; exon_number 4; exon_id "ENSMUSE00001454435.2"; level 2; protein_id "ENSMUSP00000157480.2"; mgi_id "MGI:1289174"; havana_gene "OTTMUSG00000074393.1"; havana_transcript "OTTMUST00000180543.1";
chr19	ENSEMBL_gcm37	exon	60208472	60208571	0.734389763187748	-	.	gene_id "ENSMUSG00000057858.9"; transcript_id "ENSMUSG00000057858.9_tx_7"; exon_id "chr19_60208472_60208571_-"; exonnum "7"; txlen "1836";
chr19	ENSEMBL_gcm37	exon	60208472	60208571	0.293490799400926	-	.	gene_id "ENSMUSG00000057858.9"; transcript_id "ENSMUSG00000057858.9_tx_8"; exon_id "chr19_60208472_60208571_-"; exonnum "7"; txlen "1444";
chr19	HAVANA	UTR	60208762	60208786	0	-	.	gene_id "ENSMUSG00000057858.9"; transcript_id "ENSMUST00000235293.2"; gene_type "protein_coding"; gene_name "Fam204a"; transcript_type "nonsense_mediated_decay"; transcript_name "Fam204a-202"; exon_number 3; exon_id "ENSMUSE00001456052.2"; level 2; protein_id "ENSMUSP00000158173.2"; mgi_id "MGI:1289174"; havana_gene "OTTMUSG00000074393.1"; havana_transcript "OTTMUST00000180540.1";
chr19	HAVANA	UTR	60208762	60208786	0	-	.	gene_id "ENSMUSG00000057858.9"; transcript_id "ENSMUST00000237339.2"; gene_type "protein_coding"; gene_name "Fam204a"; transcript_type "nonsense_mediated_decay"; transcript_name "Fam204a-205"; exon_number 4; exon_id "ENSMUSE00001456052.2"; level 2; protein_id "ENSMUSP00000157433.2"; mgi_id "MGI:1289174"; havana_gene "OTTMUSG00000074393.1"; havana_transcript "OTTMUST00000180542.1";
chr19	HAVANA	UTR	60208762	60208786	0	-	.	gene_id "ENSMUSG00000057858.9"; transcript_id "ENSMUST00000238119.2"; gene_type "protein_coding"; gene_name "Fam204a"; transcript_type "nonsense_mediated_decay"; transcript_name "Fam204a-207"; exon_number 3; exon_id "ENSMUSE00001456052.2"; level 2; protein_id "ENSMUSP00000157480.2"; mgi_id "MGI:1289174"; havana_gene "OTTMUSG00000074393.1"; havana_transcript "OTTMUST00000180543.1";
chr19	HAVANA	exon	60208762	60208792	0	-	.	gene_id "ENSMUSG00000057858.9"; transcript_id "ENSMUST00000065286.2"; gene_type "protein_coding"; gene_name "Fam204a"; transcript_type "protein_coding"; transcript_name "Fam204a-201"; exon_number 4; exon_id "ENSMUSE00000511602.2"; level 2; protein_id "ENSMUSP00000063913.2"; transcript_support_level "1"; mgi_id "MGI:1289174"; tag "basic"; tag "Ensembl_canonical"; tag "GENCODE_Primary"; tag "appris_principal_1"; tag "CCDS"; ccdsid "CCDS29939.1"; havana_gene "OTTMUSG00000074393.1"; havana_transcript "OTTMUST00000180538.1";
chr19	HAVANA	CDS	60208762	60208792	0	-	2	gene_id "ENSMUSG00000057858.9"; transcript_id "ENSMUST00000065286.2"; gene_type "protein_coding"; gene_name "Fam204a"; transcript_type "protein_coding"; transcript_name "Fam204a-201"; exon_number 4; exon_id "ENSMUSE00000511602.2"; level 2; protein_id "ENSMUSP00000063913.2"; transcript_support_level "1"; mgi_id "MGI:1289174"; tag "basic"; tag "Ensembl_canonical"; tag "GENCODE_Primary"; tag "appris_principal_1"; tag "CCDS"; ccdsid "CCDS29939.1"; havana_gene "OTTMUSG00000074393.1"; havana_transcript "OTTMUST00000180538.1";
chr19	HAVANA	exon	60208762	60208792	0	-	.	gene_id "ENSMUSG00000057858.9"; transcript_id "ENSMUST00000235293.2"; gene_type "protein_coding"; gene_name "Fam204a"; transcript_type "nonsense_mediated_decay"; transcript_name "Fam204a-202"; exon_number 3; exon_id "ENSMUSE00001456052.2"; level 2; protein_id "ENSMUSP00000158173.2"; mgi_id "MGI:1289174"; havana_gene "OTTMUSG00000074393.1"; havana_transcript "OTTMUST00000180540.1";
chr19	HAVANA	exon	60208762	60208792	0	-	.	gene_id "ENSMUSG00000057858.9"; transcript_id "ENSMUST00000238054.2"; gene_type "protein_coding"; gene_name "Fam204a"; transcript_type "protein_coding"; transcript_name "Fam204a-206"; exon_number 4; exon_id "ENSMUSE00000511602.2"; level 2; protein_id "ENSMUSP00000158259.2"; mgi_id "MGI:1289174"; tag "alternative_5_UTR"; tag "basic"; tag "appris_principal_1"; tag "CCDS"; ccdsid "CCDS29939.1"; havana_gene "OTTMUSG00000074393.1"; havana_transcript "OTTMUST00000180541.1";
chr19	HAVANA	CDS	60208762	60208792	0	-	2	gene_id "ENSMUSG00000057858.9"; transcript_id "ENSMUST00000238054.2"; gene_type "protein_coding"; gene_name "Fam204a"; transcript_type "protein_coding"; transcript_name "Fam204a-206"; exon_number 4; exon_id "ENSMUSE00000511602.2"; level 2; protein_id "ENSMUSP00000158259.2"; mgi_id "MGI:1289174"; tag "alternative_5_UTR"; tag "basic"; tag "appris_principal_1"; tag "CCDS"; ccdsid "CCDS29939.1"; havana_gene "OTTMUSG00000074393.1"; havana_transcript "OTTMUST00000180541.1";
chr19	HAVANA	exon	60208762	60208792	0	-	.	gene_id "ENSMUSG00000057858.9"; transcript_id "ENSMUST00000237339.2"; gene_type "protein_coding"; gene_name "Fam204a"; transcript_type "nonsense_mediated_decay"; transcript_name "Fam204a-205"; exon_number 4; exon_id "ENSMUSE00001456052.2"; level 2; protein_id "ENSMUSP00000157433.2"; mgi_id "MGI:1289174"; havana_gene "OTTMUSG00000074393.1"; havana_transcript "OTTMUST00000180542.1";
chr19	HAVANA	exon	60208762	60208792	0	-	.	gene_id "ENSMUSG00000057858.9"; transcript_id "ENSMUST00000238119.2"; gene_type "protein_coding"; gene_name "Fam204a"; transcript_type "nonsense_mediated_decay"; transcript_name "Fam204a-207"; exon_number 3; exon_id "ENSMUSE00001456052.2"; level 2; protein_id "ENSMUSP00000157480.2"; mgi_id "MGI:1289174"; havana_gene "OTTMUSG00000074393.1"; havana_transcript "OTTMUST00000180543.1";
chr19	ENSEMBL_gcm37	exon	60208762	60208792	0.734389763187748	-	.	gene_id "ENSMUSG00000057858.9"; transcript_id "ENSMUSG00000057858.9_tx_7"; exon_id "chr19_60208762_60208792_-"; exonnum "6"; txlen "1836";
chr19	ENSEMBL_gcm37	exon	60208762	60208792	0.293490799400926	-	.	gene_id "ENSMUSG00000057858.9"; transcript_id "ENSMUSG00000057858.9_tx_8"; exon_id "chr19_60208762_60208792_-"; exonnum "6"; txlen "1444";
chr19	HAVANA	stop_codon	60208784	60208786	0	-	0	gene_id "ENSMUSG00000057858.9"; transcript_id "ENSMUST00000235293.2"; gene_type "protein_coding"; gene_name "Fam204a"; transcript_type "nonsense_mediated_decay"; transcript_name "Fam204a-202"; exon_number 3; exon_id "ENSMUSE00001456052.2"; level 2; protein_id "ENSMUSP00000158173.2"; mgi_id "MGI:1289174"; havana_gene "OTTMUSG00000074393.1"; havana_transcript "OTTMUST00000180540.1";
chr19	HAVANA	stop_codon	60208784	60208786	0	-	0	gene_id "ENSMUSG00000057858.9"; transcript_id "ENSMUST00000237339.2"; gene_type "protein_coding"; gene_name "Fam204a"; transcript_type "nonsense_mediated_decay"; transcript_name "Fam204a-205"; exon_number 4; exon_id "ENSMUSE00001456052.2"; level 2; protein_id "ENSMUSP00000157433.2"; mgi_id "MGI:1289174"; havana_gene "OTTMUSG00000074393.1"; havana_transcript "OTTMUST00000180542.1";
chr19	HAVANA	stop_codon	60208784	60208786	0	-	0	gene_id "ENSMUSG00000057858.9"; transcript_id "ENSMUST00000238119.2"; gene_type "protein_coding"; gene_name "Fam204a"; transcript_type "nonsense_mediated_decay"; transcript_name "Fam204a-207"; exon_number 3; exon_id "ENSMUSE00001456052.2"; level 2; protein_id "ENSMUSP00000157480.2"; mgi_id "MGI:1289174"; havana_gene "OTTMUSG00000074393.1"; havana_transcript "OTTMUST00000180543.1";
chr19	HAVANA	CDS	60208787	60208792	0	-	0	gene_id "ENSMUSG00000057858.9"; transcript_id "ENSMUST00000235293.2"; gene_type "protein_coding"; gene_name "Fam204a"; transcript_type "nonsense_mediated_decay"; transcript_name "Fam204a-202"; exon_number 3; exon_id "ENSMUSE00001456052.2"; level 2; protein_id "ENSMUSP00000158173.2"; mgi_id "MGI:1289174"; havana_gene "OTTMUSG00000074393.1"; havana_transcript "OTTMUST00000180540.1";
chr19	HAVANA	CDS	60208787	60208792	0	-	0	gene_id "ENSMUSG00000057858.9"; transcript_id "ENSMUST00000237339.2"; gene_type "protein_coding"; gene_name "Fam204a"; transcript_type "nonsense_mediated_decay"; transcript_name "Fam204a-205"; exon_number 4; exon_id "ENSMUSE00001456052.2"; level 2; protein_id "ENSMUSP00000157433.2"; mgi_id "MGI:1289174"; havana_gene "OTTMUSG00000074393.1"; havana_transcript "OTTMUST00000180542.1";
chr19	HAVANA	CDS	60208787	60208792	0	-	0	gene_id "ENSMUSG00000057858.9"; transcript_id "ENSMUST00000238119.2"; gene_type "protein_coding"; gene_name "Fam204a"; transcript_type "nonsense_mediated_decay"; transcript_name "Fam204a-207"; exon_number 3; exon_id "ENSMUSE00001456052.2"; level 2; protein_id "ENSMUSP00000157480.2"; mgi_id "MGI:1289174"; havana_gene "OTTMUSG00000074393.1"; havana_transcript "OTTMUST00000180543.1";
chr19	HAVANA	exon	60208922	60209009	0	-	.	gene_id "ENSMUSG00000057858.9"; transcript_id "ENSMUST00000065286.2"; gene_type "protein_coding"; gene_name "Fam204a"; transcript_type "protein_coding"; transcript_name "Fam204a-201"; exon_number 3; exon_id "ENSMUSE00000459773.2"; level 2; protein_id "ENSMUSP00000063913.2"; transcript_support_level "1"; mgi_id "MGI:1289174"; tag "basic"; tag "Ensembl_canonical"; tag "GENCODE_Primary"; tag "appris_principal_1"; tag "CCDS"; ccdsid "CCDS29939.1"; havana_gene "OTTMUSG00000074393.1"; havana_transcript "OTTMUST00000180538.1";
chr19	HAVANA	CDS	60208922	60209009	0	-	0	gene_id "ENSMUSG00000057858.9"; transcript_id "ENSMUST00000065286.2"; gene_type "protein_coding"; gene_name "Fam204a"; transcript_type "protein_coding"; transcript_name "Fam204a-201"; exon_number 3; exon_id "ENSMUSE00000459773.2"; level 2; protein_id "ENSMUSP00000063913.2"; transcript_support_level "1"; mgi_id "MGI:1289174"; tag "basic"; tag "Ensembl_canonical"; tag "GENCODE_Primary"; tag "appris_principal_1"; tag "CCDS"; ccdsid "CCDS29939.1"; havana_gene "OTTMUSG00000074393.1"; havana_transcript "OTTMUST00000180538.1";
chr19	HAVANA	exon	60208922	60209009	0	-	.	gene_id "ENSMUSG00000057858.9"; transcript_id "ENSMUST00000238054.2"; gene_type "protein_coding"; gene_name "Fam204a"; transcript_type "protein_coding"; transcript_name "Fam204a-206"; exon_number 3; exon_id "ENSMUSE00000459773.2"; level 2; protein_id "ENSMUSP00000158259.2"; mgi_id "MGI:1289174"; tag "alternative_5_UTR"; tag "basic"; tag "appris_principal_1"; tag "CCDS"; ccdsid "CCDS29939.1"; havana_gene "OTTMUSG00000074393.1"; havana_transcript "OTTMUST00000180541.1";
chr19	HAVANA	CDS	60208922	60209009	0	-	0	gene_id "ENSMUSG00000057858.9"; transcript_id "ENSMUST00000238054.2"; gene_type "protein_coding"; gene_name "Fam204a"; transcript_type "protein_coding"; transcript_name "Fam204a-206"; exon_number 3; exon_id "ENSMUSE00000459773.2"; level 2; protein_id "ENSMUSP00000158259.2"; mgi_id "MGI:1289174"; tag "alternative_5_UTR"; tag "basic"; tag "appris_principal_1"; tag "CCDS"; ccdsid "CCDS29939.1"; havana_gene "OTTMUSG00000074393.1"; havana_transcript "OTTMUST00000180541.1";
chr19	ENSEMBL_gcm37	exon	60208922	60209009	0.734389763187748	-	.	gene_id "ENSMUSG00000057858.9"; transcript_id "ENSMUSG00000057858.9_tx_7"; exon_id "chr19_60208922_60209009_-"; exonnum "5"; txlen "1836";
chr19	ENSEMBL_gcm37	exon	60208922	60209009	0.293490799400926	-	.	gene_id "ENSMUSG00000057858.9"; transcript_id "ENSMUSG00000057858.9_tx_8"; exon_id "chr19_60208922_60209009_-"; exonnum "5"; txlen "1444";
chr19	HAVANA	CDS	60209486	60209728	0	-	0	gene_id "ENSMUSG00000057858.9"; transcript_id "ENSMUST00000065286.2"; gene_type "protein_coding"; gene_name "Fam204a"; transcript_type "protein_coding"; transcript_name "Fam204a-201"; exon_number 2; exon_id "ENSMUSE00001073564.2"; level 2; protein_id "ENSMUSP00000063913.2"; transcript_support_level "1"; mgi_id "MGI:1289174"; tag "basic"; tag "Ensembl_canonical"; tag "GENCODE_Primary"; tag "appris_principal_1"; tag "CCDS"; ccdsid "CCDS29939.1"; havana_gene "OTTMUSG00000074393.1"; havana_transcript "OTTMUST00000180538.1";
chr19	HAVANA	CDS	60209486	60209728	0	-	0	gene_id "ENSMUSG00000057858.9"; transcript_id "ENSMUST00000235293.2"; gene_type "protein_coding"; gene_name "Fam204a"; transcript_type "nonsense_mediated_decay"; transcript_name "Fam204a-202"; exon_number 2; exon_id "ENSMUSE00001073564.2"; level 2; protein_id "ENSMUSP00000158173.2"; mgi_id "MGI:1289174"; havana_gene "OTTMUSG00000074393.1"; havana_transcript "OTTMUST00000180540.1";
chr19	HAVANA	CDS	60209486	60209728	0	-	0	gene_id "ENSMUSG00000057858.9"; transcript_id "ENSMUST00000238054.2"; gene_type "protein_coding"; gene_name "Fam204a"; transcript_type "protein_coding"; transcript_name "Fam204a-206"; exon_number 2; exon_id "ENSMUSE00001073564.2"; level 2; protein_id "ENSMUSP00000158259.2"; mgi_id "MGI:1289174"; tag "alternative_5_UTR"; tag "basic"; tag "appris_principal_1"; tag "CCDS"; ccdsid "CCDS29939.1"; havana_gene "OTTMUSG00000074393.1"; havana_transcript "OTTMUST00000180541.1";
chr19	HAVANA	CDS	60209486	60209728	0	-	0	gene_id "ENSMUSG00000057858.9"; transcript_id "ENSMUST00000237339.2"; gene_type "protein_coding"; gene_name "Fam204a"; transcript_type "nonsense_mediated_decay"; transcript_name "Fam204a-205"; exon_number 3; exon_id "ENSMUSE00001073564.2"; level 2; protein_id "ENSMUSP00000157433.2"; mgi_id "MGI:1289174"; havana_gene "OTTMUSG00000074393.1"; havana_transcript "OTTMUST00000180542.1";
chr19	HAVANA	CDS	60209486	60209728	0	-	0	gene_id "ENSMUSG00000057858.9"; transcript_id "ENSMUST00000238119.2"; gene_type "protein_coding"; gene_name "Fam204a"; transcript_type "nonsense_mediated_decay"; transcript_name "Fam204a-207"; exon_number 2; exon_id "ENSMUSE00001073564.2"; level 2; protein_id "ENSMUSP00000157480.2"; mgi_id "MGI:1289174"; havana_gene "OTTMUSG00000074393.1"; havana_transcript "OTTMUST00000180543.1";
chr19	HAVANA	exon	60209486	60209736	0	-	.	gene_id "ENSMUSG00000057858.9"; transcript_id "ENSMUST00000065286.2"; gene_type "protein_coding"; gene_name "Fam204a"; transcript_type "protein_coding"; transcript_name "Fam204a-201"; exon_number 2; exon_id "ENSMUSE00001073564.2"; level 2; protein_id "ENSMUSP00000063913.2"; transcript_support_level "1"; mgi_id "MGI:1289174"; tag "basic"; tag "Ensembl_canonical"; tag "GENCODE_Primary"; tag "appris_principal_1"; tag "CCDS"; ccdsid "CCDS29939.1"; havana_gene "OTTMUSG00000074393.1"; havana_transcript "OTTMUST00000180538.1";
chr19	HAVANA	exon	60209486	60209736	0	-	.	gene_id "ENSMUSG00000057858.9"; transcript_id "ENSMUST00000235293.2"; gene_type "protein_coding"; gene_name "Fam204a"; transcript_type "nonsense_mediated_decay"; transcript_name "Fam204a-202"; exon_number 2; exon_id "ENSMUSE00001073564.2"; level 2; protein_id "ENSMUSP00000158173.2"; mgi_id "MGI:1289174"; havana_gene "OTTMUSG00000074393.1"; havana_transcript "OTTMUST00000180540.1";
chr19	HAVANA	exon	60209486	60209736	0	-	.	gene_id "ENSMUSG00000057858.9"; transcript_id "ENSMUST00000238054.2"; gene_type "protein_coding"; gene_name "Fam204a"; transcript_type "protein_coding"; transcript_name "Fam204a-206"; exon_number 2; exon_id "ENSMUSE00001073564.2"; level 2; protein_id "ENSMUSP00000158259.2"; mgi_id "MGI:1289174"; tag "alternative_5_UTR"; tag "basic"; tag "appris_principal_1"; tag "CCDS"; ccdsid "CCDS29939.1"; havana_gene "OTTMUSG00000074393.1"; havana_transcript "OTTMUST00000180541.1";
chr19	HAVANA	exon	60209486	60209736	0	-	.	gene_id "ENSMUSG00000057858.9"; transcript_id "ENSMUST00000237339.2"; gene_type "protein_coding"; gene_name "Fam204a"; transcript_type "nonsense_mediated_decay"; transcript_name "Fam204a-205"; exon_number 3; exon_id "ENSMUSE00001073564.2"; level 2; protein_id "ENSMUSP00000157433.2"; mgi_id "MGI:1289174"; havana_gene "OTTMUSG00000074393.1"; havana_transcript "OTTMUST00000180542.1";
chr19	HAVANA	exon	60209486	60209736	0	-	.	gene_id "ENSMUSG00000057858.9"; transcript_id "ENSMUST00000238119.2"; gene_type "protein_coding"; gene_name "Fam204a"; transcript_type "nonsense_mediated_decay"; transcript_name "Fam204a-207"; exon_number 2; exon_id "ENSMUSE00001073564.2"; level 2; protein_id "ENSMUSP00000157480.2"; mgi_id "MGI:1289174"; havana_gene "OTTMUSG00000074393.1"; havana_transcript "OTTMUST00000180543.1";
chr19	ENSEMBL_gcm37	exon	60209486	60209736	0.734389763187748	-	.	gene_id "ENSMUSG00000057858.9"; transcript_id "ENSMUSG00000057858.9_tx_7"; exon_id "chr19_60209486_60209736_-"; exonnum "4"; txlen "1836";
chr19	ENSEMBL_gcm37	exon	60209486	60209736	0.293490799400926	-	.	gene_id "ENSMUSG00000057858.9"; transcript_id "ENSMUSG00000057858.9_tx_8"; exon_id "chr19_60209486_60209736_-"; exonnum "4"; txlen "1444";
chr19	HAVANA	start_codon	60209726	60209728	0	-	0	gene_id "ENSMUSG00000057858.9"; transcript_id "ENSMUST00000065286.2"; gene_type "protein_coding"; gene_name "Fam204a"; transcript_type "protein_coding"; transcript_name "Fam204a-201"; exon_number 2; exon_id "ENSMUSE00001073564.2"; level 2; protein_id "ENSMUSP00000063913.2"; transcript_support_level "1"; mgi_id "MGI:1289174"; tag "basic"; tag "Ensembl_canonical"; tag "GENCODE_Primary"; tag "appris_principal_1"; tag "CCDS"; ccdsid "CCDS29939.1"; havana_gene "OTTMUSG00000074393.1"; havana_transcript "OTTMUST00000180538.1";
chr19	HAVANA	start_codon	60209726	60209728	0	-	0	gene_id "ENSMUSG00000057858.9"; transcript_id "ENSMUST00000235293.2"; gene_type "protein_coding"; gene_name "Fam204a"; transcript_type "nonsense_mediated_decay"; transcript_name "Fam204a-202"; exon_number 2; exon_id "ENSMUSE00001073564.2"; level 2; protein_id "ENSMUSP00000158173.2"; mgi_id "MGI:1289174"; havana_gene "OTTMUSG00000074393.1"; havana_transcript "OTTMUST00000180540.1";
chr19	HAVANA	start_codon	60209726	60209728	0	-	0	gene_id "ENSMUSG00000057858.9"; transcript_id "ENSMUST00000238054.2"; gene_type "protein_coding"; gene_name "Fam204a"; transcript_type "protein_coding"; transcript_name "Fam204a-206"; exon_number 2; exon_id "ENSMUSE00001073564.2"; level 2; protein_id "ENSMUSP00000158259.2"; mgi_id "MGI:1289174"; tag "alternative_5_UTR"; tag "basic"; tag "appris_principal_1"; tag "CCDS"; ccdsid "CCDS29939.1"; havana_gene "OTTMUSG00000074393.1"; havana_transcript "OTTMUST00000180541.1";
chr19	HAVANA	start_codon	60209726	60209728	0	-	0	gene_id "ENSMUSG00000057858.9"; transcript_id "ENSMUST00000237339.2"; gene_type "protein_coding"; gene_name "Fam204a"; transcript_type "nonsense_mediated_decay"; transcript_name "Fam204a-205"; exon_number 3; exon_id "ENSMUSE00001073564.2"; level 2; protein_id "ENSMUSP00000157433.2"; mgi_id "MGI:1289174"; havana_gene "OTTMUSG00000074393.1"; havana_transcript "OTTMUST00000180542.1";
chr19	HAVANA	start_codon	60209726	60209728	0	-	0	gene_id "ENSMUSG00000057858.9"; transcript_id "ENSMUST00000238119.2"; gene_type "protein_coding"; gene_name "Fam204a"; transcript_type "nonsense_mediated_decay"; transcript_name "Fam204a-207"; exon_number 2; exon_id "ENSMUSE00001073564.2"; level 2; protein_id "ENSMUSP00000157480.2"; mgi_id "MGI:1289174"; havana_gene "OTTMUSG00000074393.1"; havana_transcript "OTTMUST00000180543.1";
chr19	HAVANA	UTR	60209729	60209736	0	-	.	gene_id "ENSMUSG00000057858.9"; transcript_id "ENSMUST00000065286.2"; gene_type "protein_coding"; gene_name "Fam204a"; transcript_type "protein_coding"; transcript_name "Fam204a-201"; exon_number 2; exon_id "ENSMUSE00001073564.2"; level 2; protein_id "ENSMUSP00000063913.2"; transcript_support_level "1"; mgi_id "MGI:1289174"; tag "basic"; tag "Ensembl_canonical"; tag "GENCODE_Primary"; tag "appris_principal_1"; tag "CCDS"; ccdsid "CCDS29939.1"; havana_gene "OTTMUSG00000074393.1"; havana_transcript "OTTMUST00000180538.1";
chr19	HAVANA	UTR	60209729	60209736	0	-	.	gene_id "ENSMUSG00000057858.9"; transcript_id "ENSMUST00000235293.2"; gene_type "protein_coding"; gene_name "Fam204a"; transcript_type "nonsense_mediated_decay"; transcript_name "Fam204a-202"; exon_number 2; exon_id "ENSMUSE00001073564.2"; level 2; protein_id "ENSMUSP00000158173.2"; mgi_id "MGI:1289174"; havana_gene "OTTMUSG00000074393.1"; havana_transcript "OTTMUST00000180540.1";
chr19	HAVANA	UTR	60209729	60209736	0	-	.	gene_id "ENSMUSG00000057858.9"; transcript_id "ENSMUST00000238054.2"; gene_type "protein_coding"; gene_name "Fam204a"; transcript_type "protein_coding"; transcript_name "Fam204a-206"; exon_number 2; exon_id "ENSMUSE00001073564.2"; level 2; protein_id "ENSMUSP00000158259.2"; mgi_id "MGI:1289174"; tag "alternative_5_UTR"; tag "basic"; tag "appris_principal_1"; tag "CCDS"; ccdsid "CCDS29939.1"; havana_gene "OTTMUSG00000074393.1"; havana_transcript "OTTMUST00000180541.1";
chr19	HAVANA	UTR	60209729	60209736	0	-	.	gene_id "ENSMUSG00000057858.9"; transcript_id "ENSMUST00000237339.2"; gene_type "protein_coding"; gene_name "Fam204a"; transcript_type "nonsense_mediated_decay"; transcript_name "Fam204a-205"; exon_number 3; exon_id "ENSMUSE00001073564.2"; level 2; protein_id "ENSMUSP00000157433.2"; mgi_id "MGI:1289174"; havana_gene "OTTMUSG00000074393.1"; havana_transcript "OTTMUST00000180542.1";
chr19	HAVANA	UTR	60209729	60209736	0	-	.	gene_id "ENSMUSG00000057858.9"; transcript_id "ENSMUST00000238119.2"; gene_type "protein_coding"; gene_name "Fam204a"; transcript_type "nonsense_mediated_decay"; transcript_name "Fam204a-207"; exon_number 2; exon_id "ENSMUSE00001073564.2"; level 2; protein_id "ENSMUSP00000157480.2"; mgi_id "MGI:1289174"; havana_gene "OTTMUSG00000074393.1"; havana_transcript "OTTMUST00000180543.1";
chr19	HAVANA	transcript	60210943	60215126	0	-	.	gene_id "ENSMUSG00000057858.9"; transcript_id "ENSMUST00000237120.2"; gene_type "protein_coding"; gene_name "Fam204a"; transcript_type "retained_intron"; transcript_name "Fam204a-204"; level 2; mgi_id "MGI:1289174"; havana_gene "OTTMUSG00000074393.1"; havana_transcript "OTTMUST00000180544.1";
chr19	HAVANA	exon	60210943	60215126	0	-	.	gene_id "ENSMUSG00000057858.9"; transcript_id "ENSMUST00000237120.2"; gene_type "protein_coding"; gene_name "Fam204a"; transcript_type "retained_intron"; transcript_name "Fam204a-204"; exon_number 1; exon_id "ENSMUSE00001459330.2"; level 2; mgi_id "MGI:1289174"; havana_gene "OTTMUSG00000074393.1"; havana_transcript "OTTMUST00000180544.1";
chr19	sragcm37_mid	exon	60211322	60211436	0.734389763187748	-	.	gene_id "ENSMUSG00000057858.9"; transcript_id "ENSMUSG00000057858.9_tx_7"; exon_id "chr19_60211322_60211436_-"; exonnum "3"; txlen "1836";
chr19	sragcm37_mid	exon	60211322	60211436	0.293490799400926	-	.	gene_id "ENSMUSG00000057858.9"; transcript_id "ENSMUSG00000057858.9_tx_8"; exon_id "chr19_60211322_60211436_-"; exonnum "3"; txlen "1444";
chr19	HAVANA	exon	60213297	60213331	0	-	.	gene_id "ENSMUSG00000057858.9"; transcript_id "ENSMUST00000237339.2"; gene_type "protein_coding"; gene_name "Fam204a"; transcript_type "nonsense_mediated_decay"; transcript_name "Fam204a-205"; exon_number 2; exon_id "ENSMUSE00001459636.2"; level 2; protein_id "ENSMUSP00000157433.2"; mgi_id "MGI:1289174"; havana_gene "OTTMUSG00000074393.1"; havana_transcript "OTTMUST00000180542.1";
chr19	HAVANA	UTR	60213297	60213331	0	-	.	gene_id "ENSMUSG00000057858.9"; transcript_id "ENSMUST00000237339.2"; gene_type "protein_coding"; gene_name "Fam204a"; transcript_type "nonsense_mediated_decay"; transcript_name "Fam204a-205"; exon_number 2; exon_id "ENSMUSE00001459636.2"; level 2; protein_id "ENSMUSP00000157433.2"; mgi_id "MGI:1289174"; havana_gene "OTTMUSG00000074393.1"; havana_transcript "OTTMUST00000180542.1";
chr19	ENSEMBL_gcm37	exon	60213297	60213331	0.734389763187748	-	.	gene_id "ENSMUSG00000057858.9"; transcript_id "ENSMUSG00000057858.9_tx_7"; exon_id "chr19_60213297_60213331_-"; exonnum "2"; txlen "1836";
chr19	ENSEMBL_gcm37	exon	60213297	60213331	0.293490799400926	-	.	gene_id "ENSMUSG00000057858.9"; transcript_id "ENSMUSG00000057858.9_tx_8"; exon_id "chr19_60213297_60213331_-"; exonnum "2"; txlen "1444";
chr19	HAVANA	exon	60214664	60215109	0	-	.	gene_id "ENSMUSG00000057858.9"; transcript_id "ENSMUST00000235293.2"; gene_type "protein_coding"; gene_name "Fam204a"; transcript_type "nonsense_mediated_decay"; transcript_name "Fam204a-202"; exon_number 1; exon_id "ENSMUSE00001462220.2"; level 2; protein_id "ENSMUSP00000158173.2"; mgi_id "MGI:1289174"; havana_gene "OTTMUSG00000074393.1"; havana_transcript "OTTMUST00000180540.1";
chr19	HAVANA	UTR	60214664	60215109	0	-	.	gene_id "ENSMUSG00000057858.9"; transcript_id "ENSMUST00000235293.2"; gene_type "protein_coding"; gene_name "Fam204a"; transcript_type "nonsense_mediated_decay"; transcript_name "Fam204a-202"; exon_number 1; exon_id "ENSMUSE00001462220.2"; level 2; protein_id "ENSMUSP00000158173.2"; mgi_id "MGI:1289174"; havana_gene "OTTMUSG00000074393.1"; havana_transcript "OTTMUST00000180540.1";
chr19	ENSEMBL_gcm37	exon	60214664	60215109	0.734389763187748	-	.	gene_id "ENSMUSG00000057858.9"; transcript_id "ENSMUSG00000057858.9_tx_7"; exon_id "chr19_60214664_60215109_-"; exonnum "1"; txlen "1836";
chr19	HAVANA	exon	60214664	60215129	0	-	.	gene_id "ENSMUSG00000057858.9"; transcript_id "ENSMUST00000065286.2"; gene_type "protein_coding"; gene_name "Fam204a"; transcript_type "protein_coding"; transcript_name "Fam204a-201"; exon_number 1; exon_id "ENSMUSE00000459776.2"; level 2; protein_id "ENSMUSP00000063913.2"; transcript_support_level "1"; mgi_id "MGI:1289174"; tag "basic"; tag "Ensembl_canonical"; tag "GENCODE_Primary"; tag "appris_principal_1"; tag "CCDS"; ccdsid "CCDS29939.1"; havana_gene "OTTMUSG00000074393.1"; havana_transcript "OTTMUST00000180538.1";
chr19	HAVANA	UTR	60214664	60215129	0	-	.	gene_id "ENSMUSG00000057858.9"; transcript_id "ENSMUST00000065286.2"; gene_type "protein_coding"; gene_name "Fam204a"; transcript_type "protein_coding"; transcript_name "Fam204a-201"; exon_number 1; exon_id "ENSMUSE00000459776.2"; level 2; protein_id "ENSMUSP00000063913.2"; transcript_support_level "1"; mgi_id "MGI:1289174"; tag "basic"; tag "Ensembl_canonical"; tag "GENCODE_Primary"; tag "appris_principal_1"; tag "CCDS"; ccdsid "CCDS29939.1"; havana_gene "OTTMUSG00000074393.1"; havana_transcript "OTTMUST00000180538.1";
chr19	HAVANA	exon	60214742	60215101	0	-	.	gene_id "ENSMUSG00000057858.9"; transcript_id "ENSMUST00000235995.2"; gene_type "protein_coding"; gene_name "Fam204a"; transcript_type "protein_coding_CDS_not_defined"; transcript_name "Fam204a-203"; exon_number 1; exon_id "ENSMUSE00001458940.2"; level 2; mgi_id "MGI:1289174"; havana_gene "OTTMUSG00000074393.1"; havana_transcript "OTTMUST00000180539.1";
chr19	HAVANA	exon	60215076	60215118	0	-	.	gene_id "ENSMUSG00000057858.9"; transcript_id "ENSMUST00000238054.2"; gene_type "protein_coding"; gene_name "Fam204a"; transcript_type "protein_coding"; transcript_name "Fam204a-206"; exon_number 1; exon_id "ENSMUSE00001457836.2"; level 2; protein_id "ENSMUSP00000158259.2"; mgi_id "MGI:1289174"; tag "alternative_5_UTR"; tag "basic"; tag "appris_principal_1"; tag "CCDS"; ccdsid "CCDS29939.1"; havana_gene "OTTMUSG00000074393.1"; havana_transcript "OTTMUST00000180541.1";
chr19	HAVANA	UTR	60215076	60215118	0	-	.	gene_id "ENSMUSG00000057858.9"; transcript_id "ENSMUST00000238054.2"; gene_type "protein_coding"; gene_name "Fam204a"; transcript_type "protein_coding"; transcript_name "Fam204a-206"; exon_number 1; exon_id "ENSMUSE00001457836.2"; level 2; protein_id "ENSMUSP00000158259.2"; mgi_id "MGI:1289174"; tag "alternative_5_UTR"; tag "basic"; tag "appris_principal_1"; tag "CCDS"; ccdsid "CCDS29939.1"; havana_gene "OTTMUSG00000074393.1"; havana_transcript "OTTMUST00000180541.1";
chr19	HAVANA	exon	60215076	60215129	0	-	.	gene_id "ENSMUSG00000057858.9"; transcript_id "ENSMUST00000238119.2"; gene_type "protein_coding"; gene_name "Fam204a"; transcript_type "nonsense_mediated_decay"; transcript_name "Fam204a-207"; exon_number 1; exon_id "ENSMUSE00001458845.2"; level 2; protein_id "ENSMUSP00000157480.2"; mgi_id "MGI:1289174"; havana_gene "OTTMUSG00000074393.1"; havana_transcript "OTTMUST00000180543.1";
chr19	HAVANA	UTR	60215076	60215129	0	-	.	gene_id "ENSMUSG00000057858.9"; transcript_id "ENSMUST00000238119.2"; gene_type "protein_coding"; gene_name "Fam204a"; transcript_type "nonsense_mediated_decay"; transcript_name "Fam204a-207"; exon_number 1; exon_id "ENSMUSE00001458845.2"; level 2; protein_id "ENSMUSP00000157480.2"; mgi_id "MGI:1289174"; havana_gene "OTTMUSG00000074393.1"; havana_transcript "OTTMUST00000180543.1";
chr19	ENSEMBL_gcm37	exon	60215076	60215129	0.293490799400926	-	.	gene_id "ENSMUSG00000057858.9"; transcript_id "ENSMUSG00000057858.9_tx_8"; exon_id "chr19_60215076_60215129_-"; exonnum "1"; txlen "1444";
chr19	HAVANA	exon	60215076	60215133	0	-	.	gene_id "ENSMUSG00000057858.9"; transcript_id "ENSMUST00000237339.2"; gene_type "protein_coding"; gene_name "Fam204a"; transcript_type "nonsense_mediated_decay"; transcript_name "Fam204a-205"; exon_number 1; exon_id "ENSMUSE00001462624.2"; level 2; protein_id "ENSMUSP00000157433.2"; mgi_id "MGI:1289174"; havana_gene "OTTMUSG00000074393.1"; havana_transcript "OTTMUST00000180542.1";
chr19	HAVANA	UTR	60215076	60215133	0	-	.	gene_id "ENSMUSG00000057858.9"; transcript_id "ENSMUST00000237339.2"; gene_type "protein_coding"; gene_name "Fam204a"; transcript_type "nonsense_mediated_decay"; transcript_name "Fam204a-205"; exon_number 1; exon_id "ENSMUSE00001462624.2"; level 2; protein_id "ENSMUSP00000157433.2"; mgi_id "MGI:1289174"; havana_gene "OTTMUSG00000074393.1"; havana_transcript "OTTMUST00000180542.1";
chr19	HAVANA	exon	60258795	60259438	0	-	.	gene_id "ENSMUSG00000132999.1"; transcript_id "ENSMUST00000315348.1"; gene_type "lncRNA"; gene_name "ENSMUSG00000132999"; transcript_type "lncRNA"; transcript_name "ENSMUST00000315348"; exon_number 2; exon_id "ENSMUSE00001622743.1"; level 2; tag "basic"; tag "Ensembl_canonical"; tag "GENCODE_Primary"; tag "TAGENE";
chr19	ENSEMBL_gcm37	exon	60258795	60259438	0.100052535959766	-	.	gene_id "ENSMUSG00000132999.1"; transcript_id "ENSMUSG00000132999.1_tx_1"; exon_id "chr19_60258795_60259438_-"; exonnum "2"; txlen "813";
chr19	ENSEMBL_gcm37	exon	60258795	60259438	0.069601744532169	-	.	gene_id "ENSMUSG00000132999.1"; transcript_id "ENSMUSG00000132999.1_tx_2"; exon_id "chr19_60258795_60259438_-"; exonnum "2"; txlen "732";
chr19	ENSEMBL_gcm37	exon	60258795	60259438	0.00389877185479834	-	.	gene_id "ENSMUSG00000132999.1"; transcript_id "ENSMUSG00000132999.1_tx_3"; exon_id "chr19_60258795_60259438_-"; exonnum "2"; txlen "761";
chr19	ENSEMBL_gcm37	exon	60258795	60259438	0.00361259923150339	-	.	gene_id "ENSMUSG00000132999.1"; transcript_id "ENSMUSG00000132999.1_tx_4"; exon_id "chr19_60258795_60259438_-"; exonnum "3"; txlen "797";
chr19	ENSEMBL_gcm37	exon	60258795	60259438	0.00342959108869701	-	.	gene_id "ENSMUSG00000132999.1"; transcript_id "ENSMUSG00000132999.1_tx_5"; exon_id "chr19_60258795_60259438_-"; exonnum "3"; txlen "878";
chr19	HAVANA	gene	60258795	60290942	0	-	.	gene_id "ENSMUSG00000132999.1"; gene_type "lncRNA"; gene_name "ENSMUSG00000132999"; level 2;
chr19	HAVANA	transcript	60258795	60290942	0	-	.	gene_id "ENSMUSG00000132999.1"; transcript_id "ENSMUST00000315348.1"; gene_type "lncRNA"; gene_name "ENSMUSG00000132999"; transcript_type "lncRNA"; transcript_name "ENSMUST00000315348"; level 2; tag "basic"; tag "Ensembl_canonical"; tag "GENCODE_Primary"; tag "TAGENE";
chr19	sragcm37_mid	exon	60263836	60263900	0.00361259923150339	-	.	gene_id "ENSMUSG00000132999.1"; transcript_id "ENSMUSG00000132999.1_tx_4"; exon_id "chr19_60263836_60263900_-"; exonnum "2"; txlen "797";
chr19	sragcm37_mid	exon	60263836	60263900	0.00342959108869701	-	.	gene_id "ENSMUSG00000132999.1"; transcript_id "ENSMUSG00000132999.1_tx_5"; exon_id "chr19_60263836_60263900_-"; exonnum "2"; txlen "878";
chr19	sragcm37_ss	exon	60272583	60272699	0.00389877185479834	-	.	gene_id "ENSMUSG00000132999.1"; transcript_id "ENSMUSG00000132999.1_tx_3"; exon_id "chr19_60272583_60272699_-"; exonnum "1"; txlen "761";
chr19	sragcm37_ss	exon	60273173	60273341	0.100052535959766	-	.	gene_id "ENSMUSG00000132999.1"; transcript_id "ENSMUSG00000132999.1_tx_1"; exon_id "chr19_60273173_60273341_-"; exonnum "1"; txlen "813";
chr19	sragcm37_ss	exon	60273173	60273341	0.00342959108869701	-	.	gene_id "ENSMUSG00000132999.1"; transcript_id "ENSMUSG00000132999.1_tx_5"; exon_id "chr19_60273173_60273341_-"; exonnum "1"; txlen "878";
chr19	sragcm37_ss	exon	60275930	60276017	0.069601744532169	-	.	gene_id "ENSMUSG00000132999.1"; transcript_id "ENSMUSG00000132999.1_tx_2"; exon_id "chr19_60275930_60276017_-"; exonnum "1"; txlen "732";
chr19	sragcm37_ss	exon	60275930	60276017	0.00361259923150339	-	.	gene_id "ENSMUSG00000132999.1"; transcript_id "ENSMUSG00000132999.1_tx_4"; exon_id "chr19_60275930_60276017_-"; exonnum "1"; txlen "797";
chr19	HAVANA	exon	60290767	60290942	0	-	.	gene_id "ENSMUSG00000132999.1"; transcript_id "ENSMUST00000315348.1"; gene_type "lncRNA"; gene_name "ENSMUSG00000132999"; transcript_type "lncRNA"; transcript_name "ENSMUST00000315348"; exon_number 1; exon_id "ENSMUSE00001622742.1"; level 2; tag "basic"; tag "Ensembl_canonical"; tag "GENCODE_Primary"; tag "TAGENE";
chr19	HAVANA	exon	60299338	60299482	0	-	.	gene_id "ENSMUSG00000129489.1"; transcript_id "ENSMUST00000294084.1"; gene_type "lncRNA"; gene_name "ENSMUSG00000129489"; transcript_type "lncRNA"; transcript_name "ENSMUST00000294084"; exon_number 3; exon_id "ENSMUSE00001582051.1"; level 2; tag "TAGENE";
chr19	HAVANA	exon	60299338	60299482	0	-	.	gene_id "ENSMUSG00000129489.1"; transcript_id "ENSMUST00000294083.1"; gene_type "lncRNA"; gene_name "ENSMUSG00000129489"; transcript_type "lncRNA"; transcript_name "ENSMUST00000294083"; exon_number 3; exon_id "ENSMUSE00001582051.1"; level 2; tag "basic"; tag "TAGENE";
chr19	HAVANA	transcript	60299338	60313711	0	-	.	gene_id "ENSMUSG00000129489.1"; transcript_id "ENSMUST00000294084.1"; gene_type "lncRNA"; gene_name "ENSMUSG00000129489"; transcript_type "lncRNA"; transcript_name "ENSMUST00000294084"; level 2; tag "TAGENE";
chr19	HAVANA	transcript	60299338	60332483	0	-	.	gene_id "ENSMUSG00000129489.1"; transcript_id "ENSMUST00000294083.1"; gene_type "lncRNA"; gene_name "ENSMUSG00000129489"; transcript_type "lncRNA"; transcript_name "ENSMUST00000294083"; level 2; tag "basic"; tag "TAGENE";
chr19	HAVANA	gene	60299338	60332514	0	-	.	gene_id "ENSMUSG00000129489.1"; gene_type "lncRNA"; gene_name "ENSMUSG00000129489"; level 2;
chr19	HAVANA	exon	60299346	60299482	0	-	.	gene_id "ENSMUSG00000129489.1"; transcript_id "ENSMUST00000294082.1"; gene_type "lncRNA"; gene_name "ENSMUSG00000129489"; transcript_type "lncRNA"; transcript_name "ENSMUST00000294082"; exon_number 3; exon_id "ENSMUSE00001582052.1"; level 2; tag "Ensembl_canonical"; tag "GENCODE_Primary"; tag "TAGENE";
chr19	HAVANA	transcript	60299346	60332514	0	-	.	gene_id "ENSMUSG00000129489.1"; transcript_id "ENSMUST00000294082.1"; gene_type "lncRNA"; gene_name "ENSMUSG00000129489"; transcript_type "lncRNA"; transcript_name "ENSMUST00000294082"; level 2; tag "Ensembl_canonical"; tag "GENCODE_Primary"; tag "TAGENE";
chr19	HAVANA	exon	60300217	60300324	0	-	.	gene_id "ENSMUSG00000129489.1"; transcript_id "ENSMUST00000294084.1"; gene_type "lncRNA"; gene_name "ENSMUSG00000129489"; transcript_type "lncRNA"; transcript_name "ENSMUST00000294084"; exon_number 2; exon_id "ENSMUSE00001582048.1"; level 2; tag "TAGENE";
chr19	HAVANA	exon	60300217	60300324	0	-	.	gene_id "ENSMUSG00000129489.1"; transcript_id "ENSMUST00000294083.1"; gene_type "lncRNA"; gene_name "ENSMUSG00000129489"; transcript_type "lncRNA"; transcript_name "ENSMUST00000294083"; exon_number 2; exon_id "ENSMUSE00001582048.1"; level 2; tag "basic"; tag "TAGENE";
chr19	HAVANA	exon	60300217	60300324	0	-	.	gene_id "ENSMUSG00000129489.1"; transcript_id "ENSMUST00000294082.1"; gene_type "lncRNA"; gene_name "ENSMUSG00000129489"; transcript_type "lncRNA"; transcript_name "ENSMUST00000294082"; exon_number 2; exon_id "ENSMUSE00001582048.1"; level 2; tag "Ensembl_canonical"; tag "GENCODE_Primary"; tag "TAGENE";
chr19	HAVANA	exon	60313633	60313711	0	-	.	gene_id "ENSMUSG00000129489.1"; transcript_id "ENSMUST00000294084.1"; gene_type "lncRNA"; gene_name "ENSMUSG00000129489"; transcript_type "lncRNA"; transcript_name "ENSMUST00000294084"; exon_number 1; exon_id "ENSMUSE00001582050.1"; level 2; tag "TAGENE";
chr19	HAVANA	exon	60332081	60332483	0	-	.	gene_id "ENSMUSG00000129489.1"; transcript_id "ENSMUST00000294083.1"; gene_type "lncRNA"; gene_name "ENSMUSG00000129489"; transcript_type "lncRNA"; transcript_name "ENSMUST00000294083"; exon_number 1; exon_id "ENSMUSE00001582047.1"; level 2; tag "basic"; tag "TAGENE";
chr19	HAVANA	exon	60332243	60332514	0	-	.	gene_id "ENSMUSG00000129489.1"; transcript_id "ENSMUST00000294082.1"; gene_type "lncRNA"; gene_name "ENSMUSG00000129489"; transcript_type "lncRNA"; transcript_name "ENSMUST00000294082"; exon_number 1; exon_id "ENSMUSE00001582049.1"; level 2; tag "Ensembl_canonical"; tag "GENCODE_Primary"; tag "TAGENE";
chr19	HAVANA	exon	60363640	60364465	0	-	.	gene_id "ENSMUSG00000140493.1"; transcript_id "ENSMUST00000359824.1"; gene_type "lncRNA"; gene_name "ENSMUSG00000140493"; transcript_type "lncRNA"; transcript_name "ENSMUST00000359824"; exon_number 4; exon_id "ENSMUSE00001708023.1"; level 2; tag "basic"; tag "Ensembl_canonical"; tag "GENCODE_Primary"; tag "TAGENE";
chr19	HAVANA	gene	60363640	60375444	0	-	.	gene_id "ENSMUSG00000140493.1"; gene_type "lncRNA"; gene_name "ENSMUSG00000140493"; level 2;
chr19	HAVANA	transcript	60363640	60375444	0	-	.	gene_id "ENSMUSG00000140493.1"; transcript_id "ENSMUST00000359824.1"; gene_type "lncRNA"; gene_name "ENSMUSG00000140493"; transcript_type "lncRNA"; transcript_name "ENSMUST00000359824"; level 2; tag "basic"; tag "Ensembl_canonical"; tag "GENCODE_Primary"; tag "TAGENE";
chr19	HAVANA	exon	60363645	60364465	0	-	.	gene_id "ENSMUSG00000140493.1"; transcript_id "ENSMUST00000359825.1"; gene_type "lncRNA"; gene_name "ENSMUSG00000140493"; transcript_type "lncRNA"; transcript_name "ENSMUST00000359825"; exon_number 3; exon_id "ENSMUSE00001708021.1"; level 2; tag "TAGENE";
chr19	HAVANA	transcript	60363645	60375125	0	-	.	gene_id "ENSMUSG00000140493.1"; transcript_id "ENSMUST00000359825.1"; gene_type "lncRNA"; gene_name "ENSMUSG00000140493"; transcript_type "lncRNA"; transcript_name "ENSMUST00000359825"; level 2; tag "TAGENE";
chr19	HAVANA	exon	60365024	60365106	0	-	.	gene_id "ENSMUSG00000140493.1"; transcript_id "ENSMUST00000359824.1"; gene_type "lncRNA"; gene_name "ENSMUSG00000140493"; transcript_type "lncRNA"; transcript_name "ENSMUST00000359824"; exon_number 3; exon_id "ENSMUSE00001708024.1"; level 2; tag "basic"; tag "Ensembl_canonical"; tag "GENCODE_Primary"; tag "TAGENE";
chr19	HAVANA	exon	60365024	60365106	0	-	.	gene_id "ENSMUSG00000140493.1"; transcript_id "ENSMUST00000359825.1"; gene_type "lncRNA"; gene_name "ENSMUSG00000140493"; transcript_type "lncRNA"; transcript_name "ENSMUST00000359825"; exon_number 2; exon_id "ENSMUSE00001708024.1"; level 2; tag "TAGENE";
chr19	HAVANA	exon	60366421	60366610	0	-	.	gene_id "ENSMUSG00000140493.1"; transcript_id "ENSMUST00000359824.1"; gene_type "lncRNA"; gene_name "ENSMUSG00000140493"; transcript_type "lncRNA"; transcript_name "ENSMUST00000359824"; exon_number 2; exon_id "ENSMUSE00001708025.1"; level 2; tag "basic"; tag "Ensembl_canonical"; tag "GENCODE_Primary"; tag "TAGENE";
chr19	HAVANA	exon	60374984	60375125	0	-	.	gene_id "ENSMUSG00000140493.1"; transcript_id "ENSMUST00000359825.1"; gene_type "lncRNA"; gene_name "ENSMUSG00000140493"; transcript_type "lncRNA"; transcript_name "ENSMUST00000359825"; exon_number 1; exon_id "ENSMUSE00001708022.1"; level 2; tag "TAGENE";
chr19	HAVANA	exon	60374984	60375444	0	-	.	gene_id "ENSMUSG00000140493.1"; transcript_id "ENSMUST00000359824.1"; gene_type "lncRNA"; gene_name "ENSMUSG00000140493"; transcript_type "lncRNA"; transcript_name "ENSMUST00000359824"; exon_number 1; exon_id "ENSMUSE00001708026.1"; level 2; tag "basic"; tag "Ensembl_canonical"; tag "GENCODE_Primary"; tag "TAGENE";
chr19	sragcm37_es	exon	60396684	60397212	0.0401036819861222	-	.	gene_id "sragcm37_gene_58838"; transcript_id "sragcm37_gene_58838_tx_1"; exon_id "chr19_60396684_60397212_-"; exonnum "2"; txlen "588";
chr19	sragcm37_ss	exon	60398478	60398536	0.0401036819861222	-	.	gene_id "sragcm37_gene_58838"; transcript_id "sragcm37_gene_58838_tx_1"; exon_id "chr19_60398478_60398536_-"; exonnum "1"; txlen "588";
chr19	HAVANA	UTR	60455170	60455454	0	-	.	gene_id "ENSMUSG00000045052.4"; transcript_id "ENSMUST00000051277.4"; gene_type "protein_coding"; gene_name "Prlhr"; transcript_type "protein_coding"; transcript_name "Prlhr-201"; exon_number 1; exon_id "ENSMUSE00000374140.4"; level 2; protein_id "ENSMUSP00000063114.3"; transcript_support_level "NA"; mgi_id "MGI:2135956"; tag "basic"; tag "Ensembl_canonical"; tag "GENCODE_Primary"; tag "appris_principal_1"; tag "CCDS"; ccdsid "CCDS29940.1"; havana_gene "OTTMUSG00000074394.1"; havana_transcript "OTTMUST00000180545.1";
chr19	HAVANA	gene	60455170	60456742	0	-	.	gene_id "ENSMUSG00000045052.4"; gene_type "protein_coding"; gene_name "Prlhr"; level 2; mgi_id "MGI:2135956"; havana_gene "OTTMUSG00000074394.1";
chr19	HAVANA	transcript	60455170	60456742	0	-	.	gene_id "ENSMUSG00000045052.4"; transcript_id "ENSMUST00000051277.4"; gene_type "protein_coding"; gene_name "Prlhr"; transcript_type "protein_coding"; transcript_name "Prlhr-201"; level 2; protein_id "ENSMUSP00000063114.3"; transcript_support_level "NA"; mgi_id "MGI:2135956"; tag "basic"; tag "Ensembl_canonical"; tag "GENCODE_Primary"; tag "appris_principal_1"; tag "CCDS"; ccdsid "CCDS29940.1"; havana_gene "OTTMUSG00000074394.1"; havana_transcript "OTTMUST00000180545.1";
chr19	HAVANA	exon	60455170	60456742	0	-	.	gene_id "ENSMUSG00000045052.4"; transcript_id "ENSMUST00000051277.4"; gene_type "protein_coding"; gene_name "Prlhr"; transcript_type "protein_coding"; transcript_name "Prlhr-201"; exon_number 1; exon_id "ENSMUSE00000374140.4"; level 2; protein_id "ENSMUSP00000063114.3"; transcript_support_level "NA"; mgi_id "MGI:2135956"; tag "basic"; tag "Ensembl_canonical"; tag "GENCODE_Primary"; tag "appris_principal_1"; tag "CCDS"; ccdsid "CCDS29940.1"; havana_gene "OTTMUSG00000074394.1"; havana_transcript "OTTMUST00000180545.1";
chr19	HAVANA	stop_codon	60455452	60455454	0	-	0	gene_id "ENSMUSG00000045052.4"; transcript_id "ENSMUST00000051277.4"; gene_type "protein_coding"; gene_name "Prlhr"; transcript_type "protein_coding"; transcript_name "Prlhr-201"; exon_number 1; exon_id "ENSMUSE00000374140.4"; level 2; protein_id "ENSMUSP00000063114.3"; transcript_support_level "NA"; mgi_id "MGI:2135956"; tag "basic"; tag "Ensembl_canonical"; tag "GENCODE_Primary"; tag "appris_principal_1"; tag "CCDS"; ccdsid "CCDS29940.1"; havana_gene "OTTMUSG00000074394.1"; havana_transcript "OTTMUST00000180545.1";
chr19	HAVANA	CDS	60455455	60456564	0	-	0	gene_id "ENSMUSG00000045052.4"; transcript_id "ENSMUST00000051277.4"; gene_type "protein_coding"; gene_name "Prlhr"; transcript_type "protein_coding"; transcript_name "Prlhr-201"; exon_number 1; exon_id "ENSMUSE00000374140.4"; level 2; protein_id "ENSMUSP00000063114.3"; transcript_support_level "NA"; mgi_id "MGI:2135956"; tag "basic"; tag "Ensembl_canonical"; tag "GENCODE_Primary"; tag "appris_principal_1"; tag "CCDS"; ccdsid "CCDS29940.1"; havana_gene "OTTMUSG00000074394.1"; havana_transcript "OTTMUST00000180545.1";
chr19	sragcm37_es	exon	60455825	60456570	3.81406906079882	-	.	gene_id "ENSMUSG00000045052.4"; transcript_id "ENSMUSG00000045052.4_tx_1"; exon_id "chr19_60455825_60456570_-"; exonnum "2"; txlen "972";
chr19	HAVANA	start_codon	60456562	60456564	0	-	0	gene_id "ENSMUSG00000045052.4"; transcript_id "ENSMUST00000051277.4"; gene_type "protein_coding"; gene_name "Prlhr"; transcript_type "protein_coding"; transcript_name "Prlhr-201"; exon_number 1; exon_id "ENSMUSE00000374140.4"; level 2; protein_id "ENSMUSP00000063114.3"; transcript_support_level "NA"; mgi_id "MGI:2135956"; tag "basic"; tag "Ensembl_canonical"; tag "GENCODE_Primary"; tag "appris_principal_1"; tag "CCDS"; ccdsid "CCDS29940.1"; havana_gene "OTTMUSG00000074394.1"; havana_transcript "OTTMUST00000180545.1";
chr19	HAVANA	UTR	60456565	60456742	0	-	.	gene_id "ENSMUSG00000045052.4"; transcript_id "ENSMUST00000051277.4"; gene_type "protein_coding"; gene_name "Prlhr"; transcript_type "protein_coding"; transcript_name "Prlhr-201"; exon_number 1; exon_id "ENSMUSE00000374140.4"; level 2; protein_id "ENSMUSP00000063114.3"; transcript_support_level "NA"; mgi_id "MGI:2135956"; tag "basic"; tag "Ensembl_canonical"; tag "GENCODE_Primary"; tag "appris_principal_1"; tag "CCDS"; ccdsid "CCDS29940.1"; havana_gene "OTTMUSG00000074394.1"; havana_transcript "OTTMUST00000180545.1";
chr19	sragcm37_ss	exon	60456790	60457015	3.81406906079882	-	.	gene_id "ENSMUSG00000045052.4"; transcript_id "ENSMUSG00000045052.4_tx_1"; exon_id "chr19_60456790_60457015_-"; exonnum "1"; txlen "972";
chr19	HAVANA	UTR	60513134	60517487	0	-	.	gene_id "ENSMUSG00000033417.17"; transcript_id "ENSMUST00000081790.15"; gene_type "protein_coding"; gene_name "Cacul1"; transcript_type "protein_coding"; transcript_name "Cacul1-201"; exon_number 9; exon_id "ENSMUSE00001215419.2"; level 2; protein_id "ENSMUSP00000080480.8"; transcript_support_level "1"; mgi_id "MGI:1926082"; tag "basic"; tag "Ensembl_canonical"; tag "GENCODE_Primary"; tag "appris_principal_1"; tag "CCDS"; ccdsid "CCDS38034.1"; havana_gene "OTTMUSG00000074395.1"; havana_transcript "OTTMUST00000180546.1";
chr19	HAVANA	exon	60513134	60517525	0	-	.	gene_id "ENSMUSG00000033417.17"; transcript_id "ENSMUST00000081790.15"; gene_type "protein_coding"; gene_name "Cacul1"; transcript_type "protein_coding"; transcript_name "Cacul1-201"; exon_number 9; exon_id "ENSMUSE00001215419.2"; level 2; protein_id "ENSMUSP00000080480.8"; transcript_support_level "1"; mgi_id "MGI:1926082"; tag "basic"; tag "Ensembl_canonical"; tag "GENCODE_Primary"; tag "appris_principal_1"; tag "CCDS"; ccdsid "CCDS38034.1"; havana_gene "OTTMUSG00000074395.1"; havana_transcript "OTTMUST00000180546.1";
chr19	HAVANA	gene	60513134	60569463	0	-	.	gene_id "ENSMUSG00000033417.17"; gene_type "protein_coding"; gene_name "Cacul1"; level 2; mgi_id "MGI:1926082"; havana_gene "OTTMUSG00000074395.1";
chr19	HAVANA	transcript	60513134	60569463	0	-	.	gene_id "ENSMUSG00000033417.17"; transcript_id "ENSMUST00000081790.15"; gene_type "protein_coding"; gene_name "Cacul1"; transcript_type "protein_coding"; transcript_name "Cacul1-201"; level 2; protein_id "ENSMUSP00000080480.8"; transcript_support_level "1"; mgi_id "MGI:1926082"; tag "basic"; tag "Ensembl_canonical"; tag "GENCODE_Primary"; tag "appris_principal_1"; tag "CCDS"; ccdsid "CCDS38034.1"; havana_gene "OTTMUSG00000074395.1"; havana_transcript "OTTMUST00000180546.1";
chr19	HAVANA	UTR	60515766	60517477	0	-	.	gene_id "ENSMUSG00000033417.17"; transcript_id "ENSMUST00000111460.5"; gene_type "protein_coding"; gene_name "Cacul1"; transcript_type "protein_coding"; transcript_name "Cacul1-202"; exon_number 7; exon_id "ENSMUSE00001286611.3"; level 2; protein_id "ENSMUSP00000107086.4"; transcript_support_level "1"; mgi_id "MGI:1926082"; tag "basic"; tag "CCDS"; ccdsid "CCDS50483.1"; havana_gene "OTTMUSG00000074395.1"; havana_transcript "OTTMUST00000180547.1";
chr19	HAVANA	exon	60515766	60517525	0	-	.	gene_id "ENSMUSG00000033417.17"; transcript_id "ENSMUST00000111460.5"; gene_type "protein_coding"; gene_name "Cacul1"; transcript_type "protein_coding"; transcript_name "Cacul1-202"; exon_number 7; exon_id "ENSMUSE00001286611.3"; level 2; protein_id "ENSMUSP00000107086.4"; transcript_support_level "1"; mgi_id "MGI:1926082"; tag "basic"; tag "CCDS"; ccdsid "CCDS50483.1"; havana_gene "OTTMUSG00000074395.1"; havana_transcript "OTTMUST00000180547.1";
chr19	HAVANA	transcript	60515766	60569393	0	-	.	gene_id "ENSMUSG00000033417.17"; transcript_id "ENSMUST00000111460.5"; gene_type "protein_coding"; gene_name "Cacul1"; transcript_type "protein_coding"; transcript_name "Cacul1-202"; level 2; protein_id "ENSMUSP00000107086.4"; transcript_support_level "1"; mgi_id "MGI:1926082"; tag "basic"; tag "CCDS"; ccdsid "CCDS50483.1"; havana_gene "OTTMUSG00000074395.1"; havana_transcript "OTTMUST00000180547.1";
chr19	HAVANA	stop_codon	60517475	60517477	0	-	0	gene_id "ENSMUSG00000033417.17"; transcript_id "ENSMUST00000111460.5"; gene_type "protein_coding"; gene_name "Cacul1"; transcript_type "protein_coding"; transcript_name "Cacul1-202"; exon_number 7; exon_id "ENSMUSE00001286611.3"; level 2; protein_id "ENSMUSP00000107086.4"; transcript_support_level "1"; mgi_id "MGI:1926082"; tag "basic"; tag "CCDS"; ccdsid "CCDS50483.1"; havana_gene "OTTMUSG00000074395.1"; havana_transcript "OTTMUST00000180547.1";
chr19	HAVANA	CDS	60517478	60517525	0	-	0	gene_id "ENSMUSG00000033417.17"; transcript_id "ENSMUST00000111460.5"; gene_type "protein_coding"; gene_name "Cacul1"; transcript_type "protein_coding"; transcript_name "Cacul1-202"; exon_number 7; exon_id "ENSMUSE00001286611.3"; level 2; protein_id "ENSMUSP00000107086.4"; transcript_support_level "1"; mgi_id "MGI:1926082"; tag "basic"; tag "CCDS"; ccdsid "CCDS50483.1"; havana_gene "OTTMUSG00000074395.1"; havana_transcript "OTTMUST00000180547.1";
chr19	HAVANA	UTR	60517479	60517487	0	-	.	gene_id "ENSMUSG00000033417.17"; transcript_id "ENSMUST00000166712.9"; gene_type "protein_coding"; gene_name "Cacul1"; transcript_type "protein_coding"; transcript_name "Cacul1-203"; exon_number 8; exon_id "ENSMUSE00001459421.2"; level 2; protein_id "ENSMUSP00000127014.2"; transcript_support_level "5"; mgi_id "MGI:1926082"; tag "basic"; tag "CCDS"; ccdsid "CCDS50484.1"; havana_gene "OTTMUSG00000074395.1"; havana_transcript "OTTMUST00000180548.1";
chr19	HAVANA	exon	60517479	60517525	0	-	.	gene_id "ENSMUSG00000033417.17"; transcript_id "ENSMUST00000166712.9"; gene_type "protein_coding"; gene_name "Cacul1"; transcript_type "protein_coding"; transcript_name "Cacul1-203"; exon_number 8; exon_id "ENSMUSE00001459421.2"; level 2; protein_id "ENSMUSP00000127014.2"; transcript_support_level "5"; mgi_id "MGI:1926082"; tag "basic"; tag "CCDS"; ccdsid "CCDS50484.1"; havana_gene "OTTMUSG00000074395.1"; havana_transcript "OTTMUST00000180548.1";
chr19	HAVANA	transcript	60517479	60569411	0	-	.	gene_id "ENSMUSG00000033417.17"; transcript_id "ENSMUST00000166712.9"; gene_type "protein_coding"; gene_name "Cacul1"; transcript_type "protein_coding"; transcript_name "Cacul1-203"; level 2; protein_id "ENSMUSP00000127014.2"; transcript_support_level "5"; mgi_id "MGI:1926082"; tag "basic"; tag "CCDS"; ccdsid "CCDS50484.1"; havana_gene "OTTMUSG00000074395.1"; havana_transcript "OTTMUST00000180548.1";
chr19	HAVANA	stop_codon	60517485	60517487	0	-	0	gene_id "ENSMUSG00000033417.17"; transcript_id "ENSMUST00000081790.15"; gene_type "protein_coding"; gene_name "Cacul1"; transcript_type "protein_coding"; transcript_name "Cacul1-201"; exon_number 9; exon_id "ENSMUSE00001215419.2"; level 2; protein_id "ENSMUSP00000080480.8"; transcript_support_level "1"; mgi_id "MGI:1926082"; tag "basic"; tag "Ensembl_canonical"; tag "GENCODE_Primary"; tag "appris_principal_1"; tag "CCDS"; ccdsid "CCDS38034.1"; havana_gene "OTTMUSG00000074395.1"; havana_transcript "OTTMUST00000180546.1";
chr19	HAVANA	stop_codon	60517485	60517487	0	-	0	gene_id "ENSMUSG00000033417.17"; transcript_id "ENSMUST00000166712.9"; gene_type "protein_coding"; gene_name "Cacul1"; transcript_type "protein_coding"; transcript_name "Cacul1-203"; exon_number 8; exon_id "ENSMUSE00001459421.2"; level 2; protein_id "ENSMUSP00000127014.2"; transcript_support_level "5"; mgi_id "MGI:1926082"; tag "basic"; tag "CCDS"; ccdsid "CCDS50484.1"; havana_gene "OTTMUSG00000074395.1"; havana_transcript "OTTMUST00000180548.1";
chr19	HAVANA	CDS	60517488	60517525	0	-	2	gene_id "ENSMUSG00000033417.17"; transcript_id "ENSMUST00000081790.15"; gene_type "protein_coding"; gene_name "Cacul1"; transcript_type "protein_coding"; transcript_name "Cacul1-201"; exon_number 9; exon_id "ENSMUSE00001215419.2"; level 2; protein_id "ENSMUSP00000080480.8"; transcript_support_level "1"; mgi_id "MGI:1926082"; tag "basic"; tag "Ensembl_canonical"; tag "GENCODE_Primary"; tag "appris_principal_1"; tag "CCDS"; ccdsid "CCDS38034.1"; havana_gene "OTTMUSG00000074395.1"; havana_transcript "OTTMUST00000180546.1";
chr19	HAVANA	CDS	60517488	60517525	0	-	2	gene_id "ENSMUSG00000033417.17"; transcript_id "ENSMUST00000166712.9"; gene_type "protein_coding"; gene_name "Cacul1"; transcript_type "protein_coding"; transcript_name "Cacul1-203"; exon_number 8; exon_id "ENSMUSE00001459421.2"; level 2; protein_id "ENSMUSP00000127014.2"; transcript_support_level "5"; mgi_id "MGI:1926082"; tag "basic"; tag "CCDS"; ccdsid "CCDS50484.1"; havana_gene "OTTMUSG00000074395.1"; havana_transcript "OTTMUST00000180548.1";
chr19	HAVANA	exon	60517903	60517946	0	-	.	gene_id "ENSMUSG00000033417.17"; transcript_id "ENSMUST00000081790.15"; gene_type "protein_coding"; gene_name "Cacul1"; transcript_type "protein_coding"; transcript_name "Cacul1-201"; exon_number 8; exon_id "ENSMUSE00001302703.2"; level 2; protein_id "ENSMUSP00000080480.8"; transcript_support_level "1"; mgi_id "MGI:1926082"; tag "basic"; tag "Ensembl_canonical"; tag "GENCODE_Primary"; tag "appris_principal_1"; tag "CCDS"; ccdsid "CCDS38034.1"; havana_gene "OTTMUSG00000074395.1"; havana_transcript "OTTMUST00000180546.1";
chr19	HAVANA	CDS	60517903	60517946	0	-	1	gene_id "ENSMUSG00000033417.17"; transcript_id "ENSMUST00000081790.15"; gene_type "protein_coding"; gene_name "Cacul1"; transcript_type "protein_coding"; transcript_name "Cacul1-201"; exon_number 8; exon_id "ENSMUSE00001302703.2"; level 2; protein_id "ENSMUSP00000080480.8"; transcript_support_level "1"; mgi_id "MGI:1926082"; tag "basic"; tag "Ensembl_canonical"; tag "GENCODE_Primary"; tag "appris_principal_1"; tag "CCDS"; ccdsid "CCDS38034.1"; havana_gene "OTTMUSG00000074395.1"; havana_transcript "OTTMUST00000180546.1";
chr19	HAVANA	exon	60517903	60517946	0	-	.	gene_id "ENSMUSG00000033417.17"; transcript_id "ENSMUST00000111460.5"; gene_type "protein_coding"; gene_name "Cacul1"; transcript_type "protein_coding"; transcript_name "Cacul1-202"; exon_number 6; exon_id "ENSMUSE00001221300.2"; level 2; protein_id "ENSMUSP00000107086.4"; transcript_support_level "1"; mgi_id "MGI:1926082"; tag "basic"; tag "CCDS"; ccdsid "CCDS50483.1"; havana_gene "OTTMUSG00000074395.1"; havana_transcript "OTTMUST00000180547.1";
chr19	HAVANA	CDS	60517903	60517946	0	-	2	gene_id "ENSMUSG00000033417.17"; transcript_id "ENSMUST00000111460.5"; gene_type "protein_coding"; gene_name "Cacul1"; transcript_type "protein_coding"; transcript_name "Cacul1-202"; exon_number 6; exon_id "ENSMUSE00001221300.2"; level 2; protein_id "ENSMUSP00000107086.4"; transcript_support_level "1"; mgi_id "MGI:1926082"; tag "basic"; tag "CCDS"; ccdsid "CCDS50483.1"; havana_gene "OTTMUSG00000074395.1"; havana_transcript "OTTMUST00000180547.1";
chr19	HAVANA	exon	60517903	60517946	0	-	.	gene_id "ENSMUSG00000033417.17"; transcript_id "ENSMUST00000166712.9"; gene_type "protein_coding"; gene_name "Cacul1"; transcript_type "protein_coding"; transcript_name "Cacul1-203"; exon_number 7; exon_id "ENSMUSE00001302703.2"; level 2; protein_id "ENSMUSP00000127014.2"; transcript_support_level "5"; mgi_id "MGI:1926082"; tag "basic"; tag "CCDS"; ccdsid "CCDS50484.1"; havana_gene "OTTMUSG00000074395.1"; havana_transcript "OTTMUST00000180548.1";
chr19	HAVANA	CDS	60517903	60517946	0	-	1	gene_id "ENSMUSG00000033417.17"; transcript_id "ENSMUST00000166712.9"; gene_type "protein_coding"; gene_name "Cacul1"; transcript_type "protein_coding"; transcript_name "Cacul1-203"; exon_number 7; exon_id "ENSMUSE00001302703.2"; level 2; protein_id "ENSMUSP00000127014.2"; transcript_support_level "5"; mgi_id "MGI:1926082"; tag "basic"; tag "CCDS"; ccdsid "CCDS50484.1"; havana_gene "OTTMUSG00000074395.1"; havana_transcript "OTTMUST00000180548.1";
chr19	HAVANA	exon	60522121	60522712	0	-	.	gene_id "ENSMUSG00000033417.17"; transcript_id "ENSMUST00000238073.2"; gene_type "protein_coding"; gene_name "Cacul1"; transcript_type "retained_intron"; transcript_name "Cacul1-205"; exon_number 2; exon_id "ENSMUSE00001459797.2"; level 2; mgi_id "MGI:1926082"; havana_gene "OTTMUSG00000074395.1"; havana_transcript "OTTMUST00000180549.1";
chr19	HAVANA	transcript	60522121	60525987	0	-	.	gene_id "ENSMUSG00000033417.17"; transcript_id "ENSMUST00000238073.2"; gene_type "protein_coding"; gene_name "Cacul1"; transcript_type "retained_intron"; transcript_name "Cacul1-205"; level 2; mgi_id "MGI:1926082"; havana_gene "OTTMUSG00000074395.1"; havana_transcript "OTTMUST00000180549.1";
chr19	HAVANA	exon	60522574	60522712	0	-	.	gene_id "ENSMUSG00000033417.17"; transcript_id "ENSMUST00000081790.15"; gene_type "protein_coding"; gene_name "Cacul1"; transcript_type "protein_coding"; transcript_name "Cacul1-201"; exon_number 7; exon_id "ENSMUSE00000223077.3"; level 2; protein_id "ENSMUSP00000080480.8"; transcript_support_level "1"; mgi_id "MGI:1926082"; tag "basic"; tag "Ensembl_canonical"; tag "GENCODE_Primary"; tag "appris_principal_1"; tag "CCDS"; ccdsid "CCDS38034.1"; havana_gene "OTTMUSG00000074395.1"; havana_transcript "OTTMUST00000180546.1";
chr19	HAVANA	CDS	60522574	60522712	0	-	2	gene_id "ENSMUSG00000033417.17"; transcript_id "ENSMUST00000081790.15"; gene_type "protein_coding"; gene_name "Cacul1"; transcript_type "protein_coding"; transcript_name "Cacul1-201"; exon_number 7; exon_id "ENSMUSE00000223077.3"; level 2; protein_id "ENSMUSP00000080480.8"; transcript_support_level "1"; mgi_id "MGI:1926082"; tag "basic"; tag "Ensembl_canonical"; tag "GENCODE_Primary"; tag "appris_principal_1"; tag "CCDS"; ccdsid "CCDS38034.1"; havana_gene "OTTMUSG00000074395.1"; havana_transcript "OTTMUST00000180546.1";
chr19	HAVANA	exon	60522574	60522712	0	-	.	gene_id "ENSMUSG00000033417.17"; transcript_id "ENSMUST00000166712.9"; gene_type "protein_coding"; gene_name "Cacul1"; transcript_type "protein_coding"; transcript_name "Cacul1-203"; exon_number 6; exon_id "ENSMUSE00000223077.3"; level 2; protein_id "ENSMUSP00000127014.2"; transcript_support_level "5"; mgi_id "MGI:1926082"; tag "basic"; tag "CCDS"; ccdsid "CCDS50484.1"; havana_gene "OTTMUSG00000074395.1"; havana_transcript "OTTMUST00000180548.1";
chr19	HAVANA	CDS	60522574	60522712	0	-	2	gene_id "ENSMUSG00000033417.17"; transcript_id "ENSMUST00000166712.9"; gene_type "protein_coding"; gene_name "Cacul1"; transcript_type "protein_coding"; transcript_name "Cacul1-203"; exon_number 6; exon_id "ENSMUSE00000223077.3"; level 2; protein_id "ENSMUSP00000127014.2"; transcript_support_level "5"; mgi_id "MGI:1926082"; tag "basic"; tag "CCDS"; ccdsid "CCDS50484.1"; havana_gene "OTTMUSG00000074395.1"; havana_transcript "OTTMUST00000180548.1";
chr19	HAVANA	exon	60525852	60525941	0	-	.	gene_id "ENSMUSG00000033417.17"; transcript_id "ENSMUST00000081790.15"; gene_type "protein_coding"; gene_name "Cacul1"; transcript_type "protein_coding"; transcript_name "Cacul1-201"; exon_number 6; exon_id "ENSMUSE00000223097.2"; level 2; protein_id "ENSMUSP00000080480.8"; transcript_support_level "1"; mgi_id "MGI:1926082"; tag "basic"; tag "Ensembl_canonical"; tag "GENCODE_Primary"; tag "appris_principal_1"; tag "CCDS"; ccdsid "CCDS38034.1"; havana_gene "OTTMUSG00000074395.1"; havana_transcript "OTTMUST00000180546.1";
chr19	HAVANA	CDS	60525852	60525941	0	-	2	gene_id "ENSMUSG00000033417.17"; transcript_id "ENSMUST00000081790.15"; gene_type "protein_coding"; gene_name "Cacul1"; transcript_type "protein_coding"; transcript_name "Cacul1-201"; exon_number 6; exon_id "ENSMUSE00000223097.2"; level 2; protein_id "ENSMUSP00000080480.8"; transcript_support_level "1"; mgi_id "MGI:1926082"; tag "basic"; tag "Ensembl_canonical"; tag "GENCODE_Primary"; tag "appris_principal_1"; tag "CCDS"; ccdsid "CCDS38034.1"; havana_gene "OTTMUSG00000074395.1"; havana_transcript "OTTMUST00000180546.1";
chr19	HAVANA	exon	60525852	60525987	0	-	.	gene_id "ENSMUSG00000033417.17"; transcript_id "ENSMUST00000238073.2"; gene_type "protein_coding"; gene_name "Cacul1"; transcript_type "retained_intron"; transcript_name "Cacul1-205"; exon_number 1; exon_id "ENSMUSE00001454418.2"; level 2; mgi_id "MGI:1926082"; havana_gene "OTTMUSG00000074395.1"; havana_transcript "OTTMUST00000180549.1";
chr19	HAVANA	exon	60531448	60531550	0	-	.	gene_id "ENSMUSG00000033417.17"; transcript_id "ENSMUST00000081790.15"; gene_type "protein_coding"; gene_name "Cacul1"; transcript_type "protein_coding"; transcript_name "Cacul1-201"; exon_number 5; exon_id "ENSMUSE00000223191.2"; level 2; protein_id "ENSMUSP00000080480.8"; transcript_support_level "1"; mgi_id "MGI:1926082"; tag "basic"; tag "Ensembl_canonical"; tag "GENCODE_Primary"; tag "appris_principal_1"; tag "CCDS"; ccdsid "CCDS38034.1"; havana_gene "OTTMUSG00000074395.1"; havana_transcript "OTTMUST00000180546.1";
chr19	HAVANA	CDS	60531448	60531550	0	-	0	gene_id "ENSMUSG00000033417.17"; transcript_id "ENSMUST00000081790.15"; gene_type "protein_coding"; gene_name "Cacul1"; transcript_type "protein_coding"; transcript_name "Cacul1-201"; exon_number 5; exon_id "ENSMUSE00000223191.2"; level 2; protein_id "ENSMUSP00000080480.8"; transcript_support_level "1"; mgi_id "MGI:1926082"; tag "basic"; tag "Ensembl_canonical"; tag "GENCODE_Primary"; tag "appris_principal_1"; tag "CCDS"; ccdsid "CCDS38034.1"; havana_gene "OTTMUSG00000074395.1"; havana_transcript "OTTMUST00000180546.1";
chr19	HAVANA	exon	60531448	60531550	0	-	.	gene_id "ENSMUSG00000033417.17"; transcript_id "ENSMUST00000111460.5"; gene_type "protein_coding"; gene_name "Cacul1"; transcript_type "protein_coding"; transcript_name "Cacul1-202"; exon_number 5; exon_id "ENSMUSE00000223191.2"; level 2; protein_id "ENSMUSP00000107086.4"; transcript_support_level "1"; mgi_id "MGI:1926082"; tag "basic"; tag "CCDS"; ccdsid "CCDS50483.1"; havana_gene "OTTMUSG00000074395.1"; havana_transcript "OTTMUST00000180547.1";
chr19	HAVANA	CDS	60531448	60531550	0	-	0	gene_id "ENSMUSG00000033417.17"; transcript_id "ENSMUST00000111460.5"; gene_type "protein_coding"; gene_name "Cacul1"; transcript_type "protein_coding"; transcript_name "Cacul1-202"; exon_number 5; exon_id "ENSMUSE00000223191.2"; level 2; protein_id "ENSMUSP00000107086.4"; transcript_support_level "1"; mgi_id "MGI:1926082"; tag "basic"; tag "CCDS"; ccdsid "CCDS50483.1"; havana_gene "OTTMUSG00000074395.1"; havana_transcript "OTTMUST00000180547.1";
chr19	HAVANA	exon	60531448	60531550	0	-	.	gene_id "ENSMUSG00000033417.17"; transcript_id "ENSMUST00000166712.9"; gene_type "protein_coding"; gene_name "Cacul1"; transcript_type "protein_coding"; transcript_name "Cacul1-203"; exon_number 5; exon_id "ENSMUSE00000223191.2"; level 2; protein_id "ENSMUSP00000127014.2"; transcript_support_level "5"; mgi_id "MGI:1926082"; tag "basic"; tag "CCDS"; ccdsid "CCDS50484.1"; havana_gene "OTTMUSG00000074395.1"; havana_transcript "OTTMUST00000180548.1";
chr19	HAVANA	CDS	60531448	60531550	0	-	0	gene_id "ENSMUSG00000033417.17"; transcript_id "ENSMUST00000166712.9"; gene_type "protein_coding"; gene_name "Cacul1"; transcript_type "protein_coding"; transcript_name "Cacul1-203"; exon_number 5; exon_id "ENSMUSE00000223191.2"; level 2; protein_id "ENSMUSP00000127014.2"; transcript_support_level "5"; mgi_id "MGI:1926082"; tag "basic"; tag "CCDS"; ccdsid "CCDS50484.1"; havana_gene "OTTMUSG00000074395.1"; havana_transcript "OTTMUST00000180548.1";
chr19	HAVANA	exon	60531474	60531550	0	-	.	gene_id "ENSMUSG00000033417.17"; transcript_id "ENSMUST00000237682.2"; gene_type "protein_coding"; gene_name "Cacul1"; transcript_type "retained_intron"; transcript_name "Cacul1-204"; exon_number 2; exon_id "ENSMUSE00001457933.2"; level 2; mgi_id "MGI:1926082"; havana_gene "OTTMUSG00000074395.1"; havana_transcript "OTTMUST00000180550.1";
chr19	HAVANA	transcript	60531474	60534460	0	-	.	gene_id "ENSMUSG00000033417.17"; transcript_id "ENSMUST00000237682.2"; gene_type "protein_coding"; gene_name "Cacul1"; transcript_type "retained_intron"; transcript_name "Cacul1-204"; level 2; mgi_id "MGI:1926082"; havana_gene "OTTMUSG00000074395.1"; havana_transcript "OTTMUST00000180550.1";
chr19	HAVANA	exon	60533884	60533979	0	-	.	gene_id "ENSMUSG00000033417.17"; transcript_id "ENSMUST00000081790.15"; gene_type "protein_coding"; gene_name "Cacul1"; transcript_type "protein_coding"; transcript_name "Cacul1-201"; exon_number 4; exon_id "ENSMUSE00000223215.2"; level 2; protein_id "ENSMUSP00000080480.8"; transcript_support_level "1"; mgi_id "MGI:1926082"; tag "basic"; tag "Ensembl_canonical"; tag "GENCODE_Primary"; tag "appris_principal_1"; tag "CCDS"; ccdsid "CCDS38034.1"; havana_gene "OTTMUSG00000074395.1"; havana_transcript "OTTMUST00000180546.1";
chr19	HAVANA	CDS	60533884	60533979	0	-	0	gene_id "ENSMUSG00000033417.17"; transcript_id "ENSMUST00000081790.15"; gene_type "protein_coding"; gene_name "Cacul1"; transcript_type "protein_coding"; transcript_name "Cacul1-201"; exon_number 4; exon_id "ENSMUSE00000223215.2"; level 2; protein_id "ENSMUSP00000080480.8"; transcript_support_level "1"; mgi_id "MGI:1926082"; tag "basic"; tag "Ensembl_canonical"; tag "GENCODE_Primary"; tag "appris_principal_1"; tag "CCDS"; ccdsid "CCDS38034.1"; havana_gene "OTTMUSG00000074395.1"; havana_transcript "OTTMUST00000180546.1";
chr19	HAVANA	exon	60533884	60533979	0	-	.	gene_id "ENSMUSG00000033417.17"; transcript_id "ENSMUST00000111460.5"; gene_type "protein_coding"; gene_name "Cacul1"; transcript_type "protein_coding"; transcript_name "Cacul1-202"; exon_number 4; exon_id "ENSMUSE00000223215.2"; level 2; protein_id "ENSMUSP00000107086.4"; transcript_support_level "1"; mgi_id "MGI:1926082"; tag "basic"; tag "CCDS"; ccdsid "CCDS50483.1"; havana_gene "OTTMUSG00000074395.1"; havana_transcript "OTTMUST00000180547.1";
chr19	HAVANA	CDS	60533884	60533979	0	-	0	gene_id "ENSMUSG00000033417.17"; transcript_id "ENSMUST00000111460.5"; gene_type "protein_coding"; gene_name "Cacul1"; transcript_type "protein_coding"; transcript_name "Cacul1-202"; exon_number 4; exon_id "ENSMUSE00000223215.2"; level 2; protein_id "ENSMUSP00000107086.4"; transcript_support_level "1"; mgi_id "MGI:1926082"; tag "basic"; tag "CCDS"; ccdsid "CCDS50483.1"; havana_gene "OTTMUSG00000074395.1"; havana_transcript "OTTMUST00000180547.1";
chr19	HAVANA	exon	60533884	60533979	0	-	.	gene_id "ENSMUSG00000033417.17"; transcript_id "ENSMUST00000166712.9"; gene_type "protein_coding"; gene_name "Cacul1"; transcript_type "protein_coding"; transcript_name "Cacul1-203"; exon_number 4; exon_id "ENSMUSE00000223215.2"; level 2; protein_id "ENSMUSP00000127014.2"; transcript_support_level "5"; mgi_id "MGI:1926082"; tag "basic"; tag "CCDS"; ccdsid "CCDS50484.1"; havana_gene "OTTMUSG00000074395.1"; havana_transcript "OTTMUST00000180548.1";
chr19	HAVANA	CDS	60533884	60533979	0	-	0	gene_id "ENSMUSG00000033417.17"; transcript_id "ENSMUST00000166712.9"; gene_type "protein_coding"; gene_name "Cacul1"; transcript_type "protein_coding"; transcript_name "Cacul1-203"; exon_number 4; exon_id "ENSMUSE00000223215.2"; level 2; protein_id "ENSMUSP00000127014.2"; transcript_support_level "5"; mgi_id "MGI:1926082"; tag "basic"; tag "CCDS"; ccdsid "CCDS50484.1"; havana_gene "OTTMUSG00000074395.1"; havana_transcript "OTTMUST00000180548.1";
chr19	HAVANA	exon	60533884	60534460	0	-	.	gene_id "ENSMUSG00000033417.17"; transcript_id "ENSMUST00000237682.2"; gene_type "protein_coding"; gene_name "Cacul1"; transcript_type "retained_intron"; transcript_name "Cacul1-204"; exon_number 1; exon_id "ENSMUSE00001458601.2"; level 2; mgi_id "MGI:1926082"; havana_gene "OTTMUSG00000074395.1"; havana_transcript "OTTMUST00000180550.1";
chr19	HAVANA	exon	60551600	60551702	0	-	.	gene_id "ENSMUSG00000033417.17"; transcript_id "ENSMUST00000081790.15"; gene_type "protein_coding"; gene_name "Cacul1"; transcript_type "protein_coding"; transcript_name "Cacul1-201"; exon_number 3; exon_id "ENSMUSE00000223237.2"; level 2; protein_id "ENSMUSP00000080480.8"; transcript_support_level "1"; mgi_id "MGI:1926082"; tag "basic"; tag "Ensembl_canonical"; tag "GENCODE_Primary"; tag "appris_principal_1"; tag "CCDS"; ccdsid "CCDS38034.1"; havana_gene "OTTMUSG00000074395.1"; havana_transcript "OTTMUST00000180546.1";
chr19	HAVANA	CDS	60551600	60551702	0	-	1	gene_id "ENSMUSG00000033417.17"; transcript_id "ENSMUST00000081790.15"; gene_type "protein_coding"; gene_name "Cacul1"; transcript_type "protein_coding"; transcript_name "Cacul1-201"; exon_number 3; exon_id "ENSMUSE00000223237.2"; level 2; protein_id "ENSMUSP00000080480.8"; transcript_support_level "1"; mgi_id "MGI:1926082"; tag "basic"; tag "Ensembl_canonical"; tag "GENCODE_Primary"; tag "appris_principal_1"; tag "CCDS"; ccdsid "CCDS38034.1"; havana_gene "OTTMUSG00000074395.1"; havana_transcript "OTTMUST00000180546.1";
chr19	HAVANA	exon	60551600	60551702	0	-	.	gene_id "ENSMUSG00000033417.17"; transcript_id "ENSMUST00000111460.5"; gene_type "protein_coding"; gene_name "Cacul1"; transcript_type "protein_coding"; transcript_name "Cacul1-202"; exon_number 3; exon_id "ENSMUSE00000223237.2"; level 2; protein_id "ENSMUSP00000107086.4"; transcript_support_level "1"; mgi_id "MGI:1926082"; tag "basic"; tag "CCDS"; ccdsid "CCDS50483.1"; havana_gene "OTTMUSG00000074395.1"; havana_transcript "OTTMUST00000180547.1";
chr19	HAVANA	CDS	60551600	60551702	0	-	1	gene_id "ENSMUSG00000033417.17"; transcript_id "ENSMUST00000111460.5"; gene_type "protein_coding"; gene_name "Cacul1"; transcript_type "protein_coding"; transcript_name "Cacul1-202"; exon_number 3; exon_id "ENSMUSE00000223237.2"; level 2; protein_id "ENSMUSP00000107086.4"; transcript_support_level "1"; mgi_id "MGI:1926082"; tag "basic"; tag "CCDS"; ccdsid "CCDS50483.1"; havana_gene "OTTMUSG00000074395.1"; havana_transcript "OTTMUST00000180547.1";
chr19	HAVANA	exon	60551600	60551702	0	-	.	gene_id "ENSMUSG00000033417.17"; transcript_id "ENSMUST00000166712.9"; gene_type "protein_coding"; gene_name "Cacul1"; transcript_type "protein_coding"; transcript_name "Cacul1-203"; exon_number 3; exon_id "ENSMUSE00000223237.2"; level 2; protein_id "ENSMUSP00000127014.2"; transcript_support_level "5"; mgi_id "MGI:1926082"; tag "basic"; tag "CCDS"; ccdsid "CCDS50484.1"; havana_gene "OTTMUSG00000074395.1"; havana_transcript "OTTMUST00000180548.1";
chr19	HAVANA	CDS	60551600	60551702	0	-	1	gene_id "ENSMUSG00000033417.17"; transcript_id "ENSMUST00000166712.9"; gene_type "protein_coding"; gene_name "Cacul1"; transcript_type "protein_coding"; transcript_name "Cacul1-203"; exon_number 3; exon_id "ENSMUSE00000223237.2"; level 2; protein_id "ENSMUSP00000127014.2"; transcript_support_level "5"; mgi_id "MGI:1926082"; tag "basic"; tag "CCDS"; ccdsid "CCDS50484.1"; havana_gene "OTTMUSG00000074395.1"; havana_transcript "OTTMUST00000180548.1";
chr19	HAVANA	exon	60552606	60552732	0	-	.	gene_id "ENSMUSG00000033417.17"; transcript_id "ENSMUST00000081790.15"; gene_type "protein_coding"; gene_name "Cacul1"; transcript_type "protein_coding"; transcript_name "Cacul1-201"; exon_number 2; exon_id "ENSMUSE00000223259.2"; level 2; protein_id "ENSMUSP00000080480.8"; transcript_support_level "1"; mgi_id "MGI:1926082"; tag "basic"; tag "Ensembl_canonical"; tag "GENCODE_Primary"; tag "appris_principal_1"; tag "CCDS"; ccdsid "CCDS38034.1"; havana_gene "OTTMUSG00000074395.1"; havana_transcript "OTTMUST00000180546.1";
chr19	HAVANA	CDS	60552606	60552732	0	-	2	gene_id "ENSMUSG00000033417.17"; transcript_id "ENSMUST00000081790.15"; gene_type "protein_coding"; gene_name "Cacul1"; transcript_type "protein_coding"; transcript_name "Cacul1-201"; exon_number 2; exon_id "ENSMUSE00000223259.2"; level 2; protein_id "ENSMUSP00000080480.8"; transcript_support_level "1"; mgi_id "MGI:1926082"; tag "basic"; tag "Ensembl_canonical"; tag "GENCODE_Primary"; tag "appris_principal_1"; tag "CCDS"; ccdsid "CCDS38034.1"; havana_gene "OTTMUSG00000074395.1"; havana_transcript "OTTMUST00000180546.1";
chr19	HAVANA	exon	60552606	60552732	0	-	.	gene_id "ENSMUSG00000033417.17"; transcript_id "ENSMUST00000111460.5"; gene_type "protein_coding"; gene_name "Cacul1"; transcript_type "protein_coding"; transcript_name "Cacul1-202"; exon_number 2; exon_id "ENSMUSE00000223259.2"; level 2; protein_id "ENSMUSP00000107086.4"; transcript_support_level "1"; mgi_id "MGI:1926082"; tag "basic"; tag "CCDS"; ccdsid "CCDS50483.1"; havana_gene "OTTMUSG00000074395.1"; havana_transcript "OTTMUST00000180547.1";
chr19	HAVANA	CDS	60552606	60552732	0	-	2	gene_id "ENSMUSG00000033417.17"; transcript_id "ENSMUST00000111460.5"; gene_type "protein_coding"; gene_name "Cacul1"; transcript_type "protein_coding"; transcript_name "Cacul1-202"; exon_number 2; exon_id "ENSMUSE00000223259.2"; level 2; protein_id "ENSMUSP00000107086.4"; transcript_support_level "1"; mgi_id "MGI:1926082"; tag "basic"; tag "CCDS"; ccdsid "CCDS50483.1"; havana_gene "OTTMUSG00000074395.1"; havana_transcript "OTTMUST00000180547.1";
chr19	HAVANA	exon	60552606	60552732	0	-	.	gene_id "ENSMUSG00000033417.17"; transcript_id "ENSMUST00000166712.9"; gene_type "protein_coding"; gene_name "Cacul1"; transcript_type "protein_coding"; transcript_name "Cacul1-203"; exon_number 2; exon_id "ENSMUSE00000223259.2"; level 2; protein_id "ENSMUSP00000127014.2"; transcript_support_level "5"; mgi_id "MGI:1926082"; tag "basic"; tag "CCDS"; ccdsid "CCDS50484.1"; havana_gene "OTTMUSG00000074395.1"; havana_transcript "OTTMUST00000180548.1";
chr19	HAVANA	CDS	60552606	60552732	0	-	2	gene_id "ENSMUSG00000033417.17"; transcript_id "ENSMUST00000166712.9"; gene_type "protein_coding"; gene_name "Cacul1"; transcript_type "protein_coding"; transcript_name "Cacul1-203"; exon_number 2; exon_id "ENSMUSE00000223259.2"; level 2; protein_id "ENSMUSP00000127014.2"; transcript_support_level "5"; mgi_id "MGI:1926082"; tag "basic"; tag "CCDS"; ccdsid "CCDS50484.1"; havana_gene "OTTMUSG00000074395.1"; havana_transcript "OTTMUST00000180548.1";
chr19	HAVANA	CDS	60568766	60569156	0	-	0	gene_id "ENSMUSG00000033417.17"; transcript_id "ENSMUST00000081790.15"; gene_type "protein_coding"; gene_name "Cacul1"; transcript_type "protein_coding"; transcript_name "Cacul1-201"; exon_number 1; exon_id "ENSMUSE00000485022.9"; level 2; protein_id "ENSMUSP00000080480.8"; transcript_support_level "1"; mgi_id "MGI:1926082"; tag "basic"; tag "Ensembl_canonical"; tag "GENCODE_Primary"; tag "appris_principal_1"; tag "CCDS"; ccdsid "CCDS38034.1"; havana_gene "OTTMUSG00000074395.1"; havana_transcript "OTTMUST00000180546.1";
chr19	HAVANA	CDS	60568766	60569156	0	-	0	gene_id "ENSMUSG00000033417.17"; transcript_id "ENSMUST00000111460.5"; gene_type "protein_coding"; gene_name "Cacul1"; transcript_type "protein_coding"; transcript_name "Cacul1-202"; exon_number 1; exon_id "ENSMUSE00001462760.2"; level 2; protein_id "ENSMUSP00000107086.4"; transcript_support_level "1"; mgi_id "MGI:1926082"; tag "basic"; tag "CCDS"; ccdsid "CCDS50483.1"; havana_gene "OTTMUSG00000074395.1"; havana_transcript "OTTMUST00000180547.1";
chr19	HAVANA	CDS	60568766	60569156	0	-	0	gene_id "ENSMUSG00000033417.17"; transcript_id "ENSMUST00000166712.9"; gene_type "protein_coding"; gene_name "Cacul1"; transcript_type "protein_coding"; transcript_name "Cacul1-203"; exon_number 1; exon_id "ENSMUSE00001455453.2"; level 2; protein_id "ENSMUSP00000127014.2"; transcript_support_level "5"; mgi_id "MGI:1926082"; tag "basic"; tag "CCDS"; ccdsid "CCDS50484.1"; havana_gene "OTTMUSG00000074395.1"; havana_transcript "OTTMUST00000180548.1";
chr19	HAVANA	exon	60568766	60569393	0	-	.	gene_id "ENSMUSG00000033417.17"; transcript_id "ENSMUST00000111460.5"; gene_type "protein_coding"; gene_name "Cacul1"; transcript_type "protein_coding"; transcript_name "Cacul1-202"; exon_number 1; exon_id "ENSMUSE00001462760.2"; level 2; protein_id "ENSMUSP00000107086.4"; transcript_support_level "1"; mgi_id "MGI:1926082"; tag "basic"; tag "CCDS"; ccdsid "CCDS50483.1"; havana_gene "OTTMUSG00000074395.1"; havana_transcript "OTTMUST00000180547.1";
chr19	HAVANA	exon	60568766	60569411	0	-	.	gene_id "ENSMUSG00000033417.17"; transcript_id "ENSMUST00000166712.9"; gene_type "protein_coding"; gene_name "Cacul1"; transcript_type "protein_coding"; transcript_name "Cacul1-203"; exon_number 1; exon_id "ENSMUSE00001455453.2"; level 2; protein_id "ENSMUSP00000127014.2"; transcript_support_level "5"; mgi_id "MGI:1926082"; tag "basic"; tag "CCDS"; ccdsid "CCDS50484.1"; havana_gene "OTTMUSG00000074395.1"; havana_transcript "OTTMUST00000180548.1";
chr19	HAVANA	exon	60568766	60569463	0	-	.	gene_id "ENSMUSG00000033417.17"; transcript_id "ENSMUST00000081790.15"; gene_type "protein_coding"; gene_name "Cacul1"; transcript_type "protein_coding"; transcript_name "Cacul1-201"; exon_number 1; exon_id "ENSMUSE00000485022.9"; level 2; protein_id "ENSMUSP00000080480.8"; transcript_support_level "1"; mgi_id "MGI:1926082"; tag "basic"; tag "Ensembl_canonical"; tag "GENCODE_Primary"; tag "appris_principal_1"; tag "CCDS"; ccdsid "CCDS38034.1"; havana_gene "OTTMUSG00000074395.1"; havana_transcript "OTTMUST00000180546.1";
chr19	HAVANA	start_codon	60569154	60569156	0	-	0	gene_id "ENSMUSG00000033417.17"; transcript_id "ENSMUST00000081790.15"; gene_type "protein_coding"; gene_name "Cacul1"; transcript_type "protein_coding"; transcript_name "Cacul1-201"; exon_number 1; exon_id "ENSMUSE00000485022.9"; level 2; protein_id "ENSMUSP00000080480.8"; transcript_support_level "1"; mgi_id "MGI:1926082"; tag "basic"; tag "Ensembl_canonical"; tag "GENCODE_Primary"; tag "appris_principal_1"; tag "CCDS"; ccdsid "CCDS38034.1"; havana_gene "OTTMUSG00000074395.1"; havana_transcript "OTTMUST00000180546.1";
chr19	HAVANA	start_codon	60569154	60569156	0	-	0	gene_id "ENSMUSG00000033417.17"; transcript_id "ENSMUST00000111460.5"; gene_type "protein_coding"; gene_name "Cacul1"; transcript_type "protein_coding"; transcript_name "Cacul1-202"; exon_number 1; exon_id "ENSMUSE00001462760.2"; level 2; protein_id "ENSMUSP00000107086.4"; transcript_support_level "1"; mgi_id "MGI:1926082"; tag "basic"; tag "CCDS"; ccdsid "CCDS50483.1"; havana_gene "OTTMUSG00000074395.1"; havana_transcript "OTTMUST00000180547.1";
chr19	HAVANA	start_codon	60569154	60569156	0	-	0	gene_id "ENSMUSG00000033417.17"; transcript_id "ENSMUST00000166712.9"; gene_type "protein_coding"; gene_name "Cacul1"; transcript_type "protein_coding"; transcript_name "Cacul1-203"; exon_number 1; exon_id "ENSMUSE00001455453.2"; level 2; protein_id "ENSMUSP00000127014.2"; transcript_support_level "5"; mgi_id "MGI:1926082"; tag "basic"; tag "CCDS"; ccdsid "CCDS50484.1"; havana_gene "OTTMUSG00000074395.1"; havana_transcript "OTTMUST00000180548.1";
chr19	HAVANA	UTR	60569157	60569393	0	-	.	gene_id "ENSMUSG00000033417.17"; transcript_id "ENSMUST00000111460.5"; gene_type "protein_coding"; gene_name "Cacul1"; transcript_type "protein_coding"; transcript_name "Cacul1-202"; exon_number 1; exon_id "ENSMUSE00001462760.2"; level 2; protein_id "ENSMUSP00000107086.4"; transcript_support_level "1"; mgi_id "MGI:1926082"; tag "basic"; tag "CCDS"; ccdsid "CCDS50483.1"; havana_gene "OTTMUSG00000074395.1"; havana_transcript "OTTMUST00000180547.1";
chr19	HAVANA	UTR	60569157	60569411	0	-	.	gene_id "ENSMUSG00000033417.17"; transcript_id "ENSMUST00000166712.9"; gene_type "protein_coding"; gene_name "Cacul1"; transcript_type "protein_coding"; transcript_name "Cacul1-203"; exon_number 1; exon_id "ENSMUSE00001455453.2"; level 2; protein_id "ENSMUSP00000127014.2"; transcript_support_level "5"; mgi_id "MGI:1926082"; tag "basic"; tag "CCDS"; ccdsid "CCDS50484.1"; havana_gene "OTTMUSG00000074395.1"; havana_transcript "OTTMUST00000180548.1";
chr19	HAVANA	UTR	60569157	60569463	0	-	.	gene_id "ENSMUSG00000033417.17"; transcript_id "ENSMUST00000081790.15"; gene_type "protein_coding"; gene_name "Cacul1"; transcript_type "protein_coding"; transcript_name "Cacul1-201"; exon_number 1; exon_id "ENSMUSE00000485022.9"; level 2; protein_id "ENSMUSP00000080480.8"; transcript_support_level "1"; mgi_id "MGI:1926082"; tag "basic"; tag "Ensembl_canonical"; tag "GENCODE_Primary"; tag "appris_principal_1"; tag "CCDS"; ccdsid "CCDS38034.1"; havana_gene "OTTMUSG00000074395.1"; havana_transcript "OTTMUST00000180546.1";
chr19	HAVANA	exon	60616151	60616385	0	-	.	gene_id "ENSMUSG00000132748.1"; transcript_id "ENSMUST00000313829.1"; gene_type "lncRNA"; gene_name "ENSMUSG00000132748"; transcript_type "lncRNA"; transcript_name "ENSMUST00000313829"; exon_number 4; exon_id "ENSMUSE00001619837.1"; level 2; tag "TAGENE";
chr19	HAVANA	transcript	60616151	60653755	0	-	.	gene_id "ENSMUSG00000132748.1"; transcript_id "ENSMUST00000313829.1"; gene_type "lncRNA"; gene_name "ENSMUSG00000132748"; transcript_type "lncRNA"; transcript_name "ENSMUST00000313829"; level 2; tag "TAGENE";
chr19	HAVANA	gene	60616151	60745147	0	-	.	gene_id "ENSMUSG00000132748.1"; gene_type "lncRNA"; gene_name "ENSMUSG00000132748"; level 2;
chr19	HAVANA	exon	60616153	60616385	0	-	.	gene_id "ENSMUSG00000132748.1"; transcript_id "ENSMUST00000313827.1"; gene_type "lncRNA"; gene_name "ENSMUSG00000132748"; transcript_type "lncRNA"; transcript_name "ENSMUST00000313827"; exon_number 6; exon_id "ENSMUSE00001619836.1"; level 2; tag "basic"; tag "Ensembl_canonical"; tag "GENCODE_Primary"; tag "TAGENE";
chr19	ENSEMBL_gcm37	exon	60616153	60616385	0.0244977277967131	-	.	gene_id "ENSMUSG00000132748.1"; transcript_id "ENSMUSG00000132748.1_tx_11"; exon_id "chr19_60616153_60616385_-"; exonnum "6"; txlen "918";
chr19	ENSEMBL_gcm37	exon	60616153	60616385	0.0152168458446386	-	.	gene_id "ENSMUSG00000132748.1"; transcript_id "ENSMUSG00000132748.1_tx_15"; exon_id "chr19_60616153_60616385_-"; exonnum "5"; txlen "921";
chr19	ENSEMBL_gcm37	exon	60616153	60616385	0.012256271214719	-	.	gene_id "ENSMUSG00000132748.1"; transcript_id "ENSMUSG00000132748.1_tx_18"; exon_id "chr19_60616153_60616385_-"; exonnum "4"; txlen "636";
chr19	ENSEMBL_gcm37	exon	60616153	60616385	0.00589182610883445	-	.	gene_id "ENSMUSG00000132748.1"; transcript_id "ENSMUSG00000132748.1_tx_23"; exon_id "chr19_60616153_60616385_-"; exonnum "4"; txlen "737";
chr19	ENSEMBL_gcm37	exon	60616153	60616385	0.00555146648195624	-	.	gene_id "ENSMUSG00000132748.1"; transcript_id "ENSMUSG00000132748.1_tx_24"; exon_id "chr19_60616153_60616385_-"; exonnum "7"; txlen "1166";
chr19	ENSEMBL_gcm37	exon	60616153	60616385	0.00092437940827764	-	.	gene_id "ENSMUSG00000132748.1"; transcript_id "ENSMUSG00000132748.1_tx_25"; exon_id "chr19_60616153_60616385_-"; exonnum "9"; txlen "2480";
chr19	ENSEMBL_gcm37	exon	60616153	60616385	0.00046218970413882	-	.	gene_id "ENSMUSG00000132748.1"; transcript_id "ENSMUSG00000132748.1_tx_26"; exon_id "chr19_60616153_60616385_-"; exonnum "9"; txlen "1362";
chr19	ENSEMBL_gcm37	exon	60616153	60616385	0.109965162043935	-	.	gene_id "ENSMUSG00000132748.1"; transcript_id "ENSMUSG00000132748.1_tx_3"; exon_id "chr19_60616153_60616385_-"; exonnum "6"; txlen "946";
chr19	ENSEMBL_gcm37	exon	60616153	60616385	0.0758662876313038	-	.	gene_id "ENSMUSG00000132748.1"; transcript_id "ENSMUSG00000132748.1_tx_5"; exon_id "chr19_60616153_60616385_-"; exonnum "5"; txlen "844";
chr19	ENSEMBL_gcm37	exon	60616153	60616385	0.0407184644477053	-	.	gene_id "ENSMUSG00000132748.1"; transcript_id "ENSMUSG00000132748.1_tx_6"; exon_id "chr19_60616153_60616385_-"; exonnum "3"; txlen "513";
chr19	ENSEMBL_gcm37	exon	60616153	60616385	0.0387642285854643	-	.	gene_id "ENSMUSG00000132748.1"; transcript_id "ENSMUSG00000132748.1_tx_7"; exon_id "chr19_60616153_60616385_-"; exonnum "4"; txlen "613";
chr19	ENSEMBL_gcm37	exon	60616153	60616385	0.0258428190569762	-	.	gene_id "ENSMUSG00000132748.1"; transcript_id "ENSMUSG00000132748.1_tx_9"; exon_id "chr19_60616153_60616385_-"; exonnum "5"; txlen "736";
chr19	HAVANA	transcript	60616153	60745147	0	-	.	gene_id "ENSMUSG00000132748.1"; transcript_id "ENSMUST00000313827.1"; gene_type "lncRNA"; gene_name "ENSMUSG00000132748"; transcript_type "lncRNA"; transcript_name "ENSMUST00000313827"; level 2; tag "basic"; tag "Ensembl_canonical"; tag "GENCODE_Primary"; tag "TAGENE";
chr19	HAVANA	exon	60616164	60616385	0	-	.	gene_id "ENSMUSG00000132748.1"; transcript_id "ENSMUST00000313830.1"; gene_type "lncRNA"; gene_name "ENSMUSG00000132748"; transcript_type "lncRNA"; transcript_name "ENSMUST00000313830"; exon_number 4; exon_id "ENSMUSE00001619822.1"; level 2; tag "TAGENE";
chr19	HAVANA	exon	60616164	60616385	0	-	.	gene_id "ENSMUSG00000132748.1"; transcript_id "ENSMUST00000313828.1"; gene_type "lncRNA"; gene_name "ENSMUSG00000132748"; transcript_type "lncRNA"; transcript_name "ENSMUST00000313828"; exon_number 6; exon_id "ENSMUSE00001619822.1"; level 2; tag "basic"; tag "TAGENE";
chr19	HAVANA	transcript	60616164	60653706	0	-	.	gene_id "ENSMUSG00000132748.1"; transcript_id "ENSMUST00000313830.1"; gene_type "lncRNA"; gene_name "ENSMUSG00000132748"; transcript_type "lncRNA"; transcript_name "ENSMUST00000313830"; level 2; tag "TAGENE";
chr19	HAVANA	transcript	60616164	60745084	0	-	.	gene_id "ENSMUSG00000132748.1"; transcript_id "ENSMUST00000313828.1"; gene_type "lncRNA"; gene_name "ENSMUSG00000132748"; transcript_type "lncRNA"; transcript_name "ENSMUST00000313828"; level 2; tag "basic"; tag "TAGENE";
chr19	HAVANA	exon	60646669	60647449	0	-	.	gene_id "ENSMUSG00000132748.1"; transcript_id "ENSMUST00000313832.1"; gene_type "lncRNA"; gene_name "ENSMUSG00000132748"; transcript_type "lncRNA"; transcript_name "ENSMUST00000313832"; exon_number 4; exon_id "ENSMUSE00001619823.1"; level 2; tag "basic"; tag "TAGENE";
chr19	HAVANA	transcript	60646669	60654763	0	-	.	gene_id "ENSMUSG00000132748.1"; transcript_id "ENSMUST00000313832.1"; gene_type "lncRNA"; gene_name "ENSMUSG00000132748"; transcript_type "lncRNA"; transcript_name "ENSMUST00000313832"; level 2; tag "basic"; tag "TAGENE";
chr19	HAVANA	exon	60647264	60647449	0	-	.	gene_id "ENSMUSG00000132748.1"; transcript_id "ENSMUST00000313833.1"; gene_type "lncRNA"; gene_name "ENSMUSG00000132748"; transcript_type "lncRNA"; transcript_name "ENSMUST00000313833"; exon_number 3; exon_id "ENSMUSE00001619825.1"; level 2; tag "TAGENE";
chr19	HAVANA	transcript	60647264	60653756	0	-	.	gene_id "ENSMUSG00000132748.1"; transcript_id "ENSMUST00000313833.1"; gene_type "lncRNA"; gene_name "ENSMUSG00000132748"; transcript_type "lncRNA"; transcript_name "ENSMUST00000313833"; level 2; tag "TAGENE";
chr19	HAVANA	exon	60647299	60647449	0	-	.	gene_id "ENSMUSG00000132748.1"; transcript_id "ENSMUST00000313829.1"; gene_type "lncRNA"; gene_name "ENSMUSG00000132748"; transcript_type "lncRNA"; transcript_name "ENSMUST00000313829"; exon_number 3; exon_id "ENSMUSE00001619828.1"; level 2; tag "TAGENE";
chr19	HAVANA	exon	60647299	60647449	0	-	.	gene_id "ENSMUSG00000132748.1"; transcript_id "ENSMUST00000313828.1"; gene_type "lncRNA"; gene_name "ENSMUSG00000132748"; transcript_type "lncRNA"; transcript_name "ENSMUST00000313828"; exon_number 5; exon_id "ENSMUSE00001619828.1"; level 2; tag "basic"; tag "TAGENE";
chr19	ENSEMBL_gcm37	exon	60647299	60647449	0.0152168458446386	-	.	gene_id "ENSMUSG00000132748.1"; transcript_id "ENSMUSG00000132748.1_tx_15"; exon_id "chr19_60647299_60647449_-"; exonnum "4"; txlen "921";
chr19	ENSEMBL_gcm37	exon	60647299	60647449	0.00555146648195624	-	.	gene_id "ENSMUSG00000132748.1"; transcript_id "ENSMUSG00000132748.1_tx_24"; exon_id "chr19_60647299_60647449_-"; exonnum "6"; txlen "1166";
chr19	ENSEMBL_gcm37	exon	60647299	60647449	0.00092437940827764	-	.	gene_id "ENSMUSG00000132748.1"; transcript_id "ENSMUSG00000132748.1_tx_25"; exon_id "chr19_60647299_60647449_-"; exonnum "8"; txlen "2480";
chr19	ENSEMBL_gcm37	exon	60647299	60647449	0.00046218970413882	-	.	gene_id "ENSMUSG00000132748.1"; transcript_id "ENSMUSG00000132748.1_tx_26"; exon_id "chr19_60647299_60647449_-"; exonnum "8"; txlen "1362";
chr19	ENSEMBL_gcm37	exon	60647299	60647449	0.109965162043935	-	.	gene_id "ENSMUSG00000132748.1"; transcript_id "ENSMUSG00000132748.1_tx_3"; exon_id "chr19_60647299_60647449_-"; exonnum "5"; txlen "946";
chr19	HAVANA	exon	60647327	60647449	0	-	.	gene_id "ENSMUSG00000132748.1"; transcript_id "ENSMUST00000313827.1"; gene_type "lncRNA"; gene_name "ENSMUSG00000132748"; transcript_type "lncRNA"; transcript_name "ENSMUST00000313827"; exon_number 5; exon_id "ENSMUSE00001619821.1"; level 2; tag "basic"; tag "Ensembl_canonical"; tag "GENCODE_Primary"; tag "TAGENE";
chr19	HAVANA	exon	60647327	60647449	0	-	.	gene_id "ENSMUSG00000132748.1"; transcript_id "ENSMUST00000313830.1"; gene_type "lncRNA"; gene_name "ENSMUSG00000132748"; transcript_type "lncRNA"; transcript_name "ENSMUST00000313830"; exon_number 3; exon_id "ENSMUSE00001619821.1"; level 2; tag "TAGENE";
chr19	ENSEMBL_gcm37	exon	60647327	60647449	0.0244977277967131	-	.	gene_id "ENSMUSG00000132748.1"; transcript_id "ENSMUSG00000132748.1_tx_11"; exon_id "chr19_60647327_60647449_-"; exonnum "5"; txlen "918";
chr19	ENSEMBL_gcm37	exon	60647327	60647449	0.012256271214719	-	.	gene_id "ENSMUSG00000132748.1"; transcript_id "ENSMUSG00000132748.1_tx_18"; exon_id "chr19_60647327_60647449_-"; exonnum "3"; txlen "636";
chr19	ENSEMBL_gcm37	exon	60647327	60647449	0.0117192597929684	-	.	gene_id "ENSMUSG00000132748.1"; transcript_id "ENSMUSG00000132748.1_tx_19"; exon_id "chr19_60647327_60647449_-"; exonnum "4"; txlen "660";
chr19	ENSEMBL_gcm37	exon	60647327	60647449	0.0258428190569762	-	.	gene_id "ENSMUSG00000132748.1"; transcript_id "ENSMUSG00000132748.1_tx_9"; exon_id "chr19_60647327_60647449_-"; exonnum "4"; txlen "736";
chr19	HAVANA	exon	60653146	60653383	0	-	.	gene_id "ENSMUSG00000132748.1"; transcript_id "ENSMUST00000313831.1"; gene_type "lncRNA"; gene_name "ENSMUSG00000132748"; transcript_type "lncRNA"; transcript_name "ENSMUST00000313831"; exon_number 3; exon_id "ENSMUSE00001619830.1"; level 2; tag "basic"; tag "TAGENE";
chr19	HAVANA	transcript	60653146	60663846	0	-	.	gene_id "ENSMUSG00000132748.1"; transcript_id "ENSMUST00000313831.1"; gene_type "lncRNA"; gene_name "ENSMUSG00000132748"; transcript_type "lncRNA"; transcript_name "ENSMUST00000313831"; level 2; tag "basic"; tag "TAGENE";
chr19	HAVANA	exon	60653202	60653383	0	-	.	gene_id "ENSMUSG00000132748.1"; transcript_id "ENSMUST00000313829.1"; gene_type "lncRNA"; gene_name "ENSMUSG00000132748"; transcript_type "lncRNA"; transcript_name "ENSMUST00000313829"; exon_number 2; exon_id "ENSMUSE00001619838.1"; level 2; tag "TAGENE";
chr19	HAVANA	exon	60653202	60653383	0	-	.	gene_id "ENSMUSG00000132748.1"; transcript_id "ENSMUST00000313827.1"; gene_type "lncRNA"; gene_name "ENSMUSG00000132748"; transcript_type "lncRNA"; transcript_name "ENSMUST00000313827"; exon_number 4; exon_id "ENSMUSE00001619838.1"; level 2; tag "basic"; tag "Ensembl_canonical"; tag "GENCODE_Primary"; tag "TAGENE";
chr19	HAVANA	exon	60653202	60653383	0	-	.	gene_id "ENSMUSG00000132748.1"; transcript_id "ENSMUST00000313830.1"; gene_type "lncRNA"; gene_name "ENSMUSG00000132748"; transcript_type "lncRNA"; transcript_name "ENSMUST00000313830"; exon_number 2; exon_id "ENSMUSE00001619838.1"; level 2; tag "TAGENE";
chr19	HAVANA	exon	60653202	60653383	0	-	.	gene_id "ENSMUSG00000132748.1"; transcript_id "ENSMUST00000313828.1"; gene_type "lncRNA"; gene_name "ENSMUSG00000132748"; transcript_type "lncRNA"; transcript_name "ENSMUST00000313828"; exon_number 4; exon_id "ENSMUSE00001619838.1"; level 2; tag "basic"; tag "TAGENE";
chr19	HAVANA	exon	60653202	60653383	0	-	.	gene_id "ENSMUSG00000132748.1"; transcript_id "ENSMUST00000313832.1"; gene_type "lncRNA"; gene_name "ENSMUSG00000132748"; transcript_type "lncRNA"; transcript_name "ENSMUST00000313832"; exon_number 3; exon_id "ENSMUSE00001619838.1"; level 2; tag "basic"; tag "TAGENE";
chr19	HAVANA	exon	60653202	60653383	0	-	.	gene_id "ENSMUSG00000132748.1"; transcript_id "ENSMUST00000313833.1"; gene_type "lncRNA"; gene_name "ENSMUSG00000132748"; transcript_type "lncRNA"; transcript_name "ENSMUST00000313833"; exon_number 2; exon_id "ENSMUSE00001619838.1"; level 2; tag "TAGENE";
chr19	ENSEMBL_gcm37	exon	60653202	60653383	0.0244977277967131	-	.	gene_id "ENSMUSG00000132748.1"; transcript_id "ENSMUSG00000132748.1_tx_11"; exon_id "chr19_60653202_60653383_-"; exonnum "4"; txlen "918";
chr19	ENSEMBL_gcm37	exon	60653202	60653383	0.0152168458446386	-	.	gene_id "ENSMUSG00000132748.1"; transcript_id "ENSMUSG00000132748.1_tx_15"; exon_id "chr19_60653202_60653383_-"; exonnum "3"; txlen "921";
chr19	ENSEMBL_gcm37	exon	60653202	60653383	0.0117192597929684	-	.	gene_id "ENSMUSG00000132748.1"; transcript_id "ENSMUSG00000132748.1_tx_19"; exon_id "chr19_60653202_60653383_-"; exonnum "3"; txlen "660";
chr19	ENSEMBL_gcm37	exon	60653202	60653383	0.00589182610883445	-	.	gene_id "ENSMUSG00000132748.1"; transcript_id "ENSMUSG00000132748.1_tx_23"; exon_id "chr19_60653202_60653383_-"; exonnum "3"; txlen "737";
chr19	ENSEMBL_gcm37	exon	60653202	60653383	0.00555146648195624	-	.	gene_id "ENSMUSG00000132748.1"; transcript_id "ENSMUSG00000132748.1_tx_24"; exon_id "chr19_60653202_60653383_-"; exonnum "5"; txlen "1166";
chr19	ENSEMBL_gcm37	exon	60653202	60653383	0.00092437940827764	-	.	gene_id "ENSMUSG00000132748.1"; transcript_id "ENSMUSG00000132748.1_tx_25"; exon_id "chr19_60653202_60653383_-"; exonnum "7"; txlen "2480";
chr19	ENSEMBL_gcm37	exon	60653202	60653383	0.00046218970413882	-	.	gene_id "ENSMUSG00000132748.1"; transcript_id "ENSMUSG00000132748.1_tx_26"; exon_id "chr19_60653202_60653383_-"; exonnum "7"; txlen "1362";
chr19	ENSEMBL_gcm37	exon	60653202	60653383	0.109965162043935	-	.	gene_id "ENSMUSG00000132748.1"; transcript_id "ENSMUSG00000132748.1_tx_3"; exon_id "chr19_60653202_60653383_-"; exonnum "4"; txlen "946";
chr19	ENSEMBL_gcm37	exon	60653202	60653383	0.0758662876313038	-	.	gene_id "ENSMUSG00000132748.1"; transcript_id "ENSMUSG00000132748.1_tx_5"; exon_id "chr19_60653202_60653383_-"; exonnum "4"; txlen "844";
chr19	ENSEMBL_gcm37	exon	60653202	60653383	0.0387642285854643	-	.	gene_id "ENSMUSG00000132748.1"; transcript_id "ENSMUSG00000132748.1_tx_7"; exon_id "chr19_60653202_60653383_-"; exonnum "3"; txlen "613";
chr19	ENSEMBL_gcm37	exon	60653202	60653383	0.0258428190569762	-	.	gene_id "ENSMUSG00000132748.1"; transcript_id "ENSMUSG00000132748.1_tx_9"; exon_id "chr19_60653202_60653383_-"; exonnum "3"; txlen "736";
chr19	HAVANA	exon	60653555	60653650	0	-	.	gene_id "ENSMUSG00000132748.1"; transcript_id "ENSMUST00000313831.1"; gene_type "lncRNA"; gene_name "ENSMUSG00000132748"; transcript_type "lncRNA"; transcript_name "ENSMUST00000313831"; exon_number 2; exon_id "ENSMUSE00001619826.1"; level 2; tag "basic"; tag "TAGENE";
chr19	HAVANA	exon	60653555	60653703	0	-	.	gene_id "ENSMUSG00000132748.1"; transcript_id "ENSMUST00000313827.1"; gene_type "lncRNA"; gene_name "ENSMUSG00000132748"; transcript_type "lncRNA"; transcript_name "ENSMUST00000313827"; exon_number 3; exon_id "ENSMUSE00001619839.1"; level 2; tag "basic"; tag "Ensembl_canonical"; tag "GENCODE_Primary"; tag "TAGENE";
chr19	HAVANA	exon	60653555	60653703	0	-	.	gene_id "ENSMUSG00000132748.1"; transcript_id "ENSMUST00000313828.1"; gene_type "lncRNA"; gene_name "ENSMUSG00000132748"; transcript_type "lncRNA"; transcript_name "ENSMUST00000313828"; exon_number 3; exon_id "ENSMUSE00001619839.1"; level 2; tag "basic"; tag "TAGENE";
chr19	HAVANA	exon	60653555	60653703	0	-	.	gene_id "ENSMUSG00000132748.1"; transcript_id "ENSMUST00000313832.1"; gene_type "lncRNA"; gene_name "ENSMUSG00000132748"; transcript_type "lncRNA"; transcript_name "ENSMUST00000313832"; exon_number 2; exon_id "ENSMUSE00001619839.1"; level 2; tag "basic"; tag "TAGENE";
chr19	ENSEMBL_gcm37	exon	60653555	60653703	0.0244977277967131	-	.	gene_id "ENSMUSG00000132748.1"; transcript_id "ENSMUSG00000132748.1_tx_11"; exon_id "chr19_60653555_60653703_-"; exonnum "3"; txlen "918";
chr19	ENSEMBL_gcm37	exon	60653555	60653703	0.00589182610883445	-	.	gene_id "ENSMUSG00000132748.1"; transcript_id "ENSMUSG00000132748.1_tx_23"; exon_id "chr19_60653555_60653703_-"; exonnum "2"; txlen "737";
chr19	ENSEMBL_gcm37	exon	60653555	60653703	0.00555146648195624	-	.	gene_id "ENSMUSG00000132748.1"; transcript_id "ENSMUSG00000132748.1_tx_24"; exon_id "chr19_60653555_60653703_-"; exonnum "4"; txlen "1166";
chr19	ENSEMBL_gcm37	exon	60653555	60653703	0.00092437940827764	-	.	gene_id "ENSMUSG00000132748.1"; transcript_id "ENSMUSG00000132748.1_tx_25"; exon_id "chr19_60653555_60653703_-"; exonnum "6"; txlen "2480";
chr19	ENSEMBL_gcm37	exon	60653555	60653703	0.00046218970413882	-	.	gene_id "ENSMUSG00000132748.1"; transcript_id "ENSMUSG00000132748.1_tx_26"; exon_id "chr19_60653555_60653703_-"; exonnum "6"; txlen "1362";
chr19	ENSEMBL_gcm37	exon	60653555	60653703	0.109965162043935	-	.	gene_id "ENSMUSG00000132748.1"; transcript_id "ENSMUSG00000132748.1_tx_3"; exon_id "chr19_60653555_60653703_-"; exonnum "3"; txlen "946";
chr19	ENSEMBL_gcm37	exon	60653555	60653703	0.0758662876313038	-	.	gene_id "ENSMUSG00000132748.1"; transcript_id "ENSMUSG00000132748.1_tx_5"; exon_id "chr19_60653555_60653703_-"; exonnum "3"; txlen "844";
chr19	ENSEMBL_gcm37	exon	60653555	60653703	0.0387642285854643	-	.	gene_id "ENSMUSG00000132748.1"; transcript_id "ENSMUSG00000132748.1_tx_7"; exon_id "chr19_60653555_60653703_-"; exonnum "2"; txlen "613";
chr19	ENSEMBL_gcm37	exon	60653555	60653703	0.0258428190569762	-	.	gene_id "ENSMUSG00000132748.1"; transcript_id "ENSMUSG00000132748.1_tx_9"; exon_id "chr19_60653555_60653703_-"; exonnum "2"; txlen "736";
chr19	HAVANA	exon	60653555	60653706	0	-	.	gene_id "ENSMUSG00000132748.1"; transcript_id "ENSMUST00000313830.1"; gene_type "lncRNA"; gene_name "ENSMUSG00000132748"; transcript_type "lncRNA"; transcript_name "ENSMUST00000313830"; exon_number 1; exon_id "ENSMUSE00001619832.1"; level 2; tag "TAGENE";
chr19	HAVANA	exon	60653555	60653755	0	-	.	gene_id "ENSMUSG00000132748.1"; transcript_id "ENSMUST00000313829.1"; gene_type "lncRNA"; gene_name "ENSMUSG00000132748"; transcript_type "lncRNA"; transcript_name "ENSMUST00000313829"; exon_number 1; exon_id "ENSMUSE00001619831.1"; level 2; tag "TAGENE";
chr19	HAVANA	exon	60653555	60653756	0	-	.	gene_id "ENSMUSG00000132748.1"; transcript_id "ENSMUST00000313833.1"; gene_type "lncRNA"; gene_name "ENSMUSG00000132748"; transcript_type "lncRNA"; transcript_name "ENSMUST00000313833"; exon_number 1; exon_id "ENSMUSE00001619833.1"; level 2; tag "TAGENE";
chr19	sragcm37_ss	exon	60653957	60654005	0.0387642285854643	-	.	gene_id "ENSMUSG00000132748.1"; transcript_id "ENSMUSG00000132748.1_tx_7"; exon_id "chr19_60653957_60654005_-"; exonnum "1"; txlen "613";
chr19	sragcm37_ss	exon	60653957	60654005	0.0258428190569762	-	.	gene_id "ENSMUSG00000132748.1"; transcript_id "ENSMUSG00000132748.1_tx_9"; exon_id "chr19_60653957_60654005_-"; exonnum "1"; txlen "736";
chr19	HAVANA	exon	60654666	60654763	0	-	.	gene_id "ENSMUSG00000132748.1"; transcript_id "ENSMUST00000313832.1"; gene_type "lncRNA"; gene_name "ENSMUSG00000132748"; transcript_type "lncRNA"; transcript_name "ENSMUST00000313832"; exon_number 1; exon_id "ENSMUSE00001619829.1"; level 2; tag "basic"; tag "TAGENE";
chr19	sragcm37_ss	exon	60659168	60659340	0.00589182610883445	-	.	gene_id "ENSMUSG00000132748.1"; transcript_id "ENSMUSG00000132748.1_tx_23"; exon_id "chr19_60659168_60659340_-"; exonnum "1"; txlen "737";
chr19	HAVANA	exon	60663772	60663846	0	-	.	gene_id "ENSMUSG00000132748.1"; transcript_id "ENSMUST00000313831.1"; gene_type "lncRNA"; gene_name "ENSMUSG00000132748"; transcript_type "lncRNA"; transcript_name "ENSMUST00000313831"; exon_number 1; exon_id "ENSMUSE00001619827.1"; level 2; tag "basic"; tag "TAGENE";
chr19	HAVANA	exon	60663772	60663933	0	-	.	gene_id "ENSMUSG00000132748.1"; transcript_id "ENSMUST00000313827.1"; gene_type "lncRNA"; gene_name "ENSMUSG00000132748"; transcript_type "lncRNA"; transcript_name "ENSMUST00000313827"; exon_number 2; exon_id "ENSMUSE00001619834.1"; level 2; tag "basic"; tag "Ensembl_canonical"; tag "GENCODE_Primary"; tag "TAGENE";
chr19	HAVANA	exon	60663772	60663933	0	-	.	gene_id "ENSMUSG00000132748.1"; transcript_id "ENSMUST00000313828.1"; gene_type "lncRNA"; gene_name "ENSMUSG00000132748"; transcript_type "lncRNA"; transcript_name "ENSMUST00000313828"; exon_number 2; exon_id "ENSMUSE00001619834.1"; level 2; tag "basic"; tag "TAGENE";
chr19	ENSEMBL_gcm37	exon	60663772	60663933	0.0244977277967131	-	.	gene_id "ENSMUSG00000132748.1"; transcript_id "ENSMUSG00000132748.1_tx_11"; exon_id "chr19_60663772_60663933_-"; exonnum "2"; txlen "918";
chr19	ENSEMBL_gcm37	exon	60663772	60663933	0.0152168458446386	-	.	gene_id "ENSMUSG00000132748.1"; transcript_id "ENSMUSG00000132748.1_tx_15"; exon_id "chr19_60663772_60663933_-"; exonnum "2"; txlen "921";
chr19	ENSEMBL_gcm37	exon	60663772	60663933	0.012256271214719	-	.	gene_id "ENSMUSG00000132748.1"; transcript_id "ENSMUSG00000132748.1_tx_18"; exon_id "chr19_60663772_60663933_-"; exonnum "2"; txlen "636";
chr19	ENSEMBL_gcm37	exon	60663772	60663933	0.0117192597929684	-	.	gene_id "ENSMUSG00000132748.1"; transcript_id "ENSMUSG00000132748.1_tx_19"; exon_id "chr19_60663772_60663933_-"; exonnum "2"; txlen "660";
chr19	ENSEMBL_gcm37	exon	60663772	60663933	0.00555146648195624	-	.	gene_id "ENSMUSG00000132748.1"; transcript_id "ENSMUSG00000132748.1_tx_24"; exon_id "chr19_60663772_60663933_-"; exonnum "3"; txlen "1166";
chr19	ENSEMBL_gcm37	exon	60663772	60663933	0.00092437940827764	-	.	gene_id "ENSMUSG00000132748.1"; transcript_id "ENSMUSG00000132748.1_tx_25"; exon_id "chr19_60663772_60663933_-"; exonnum "5"; txlen "2480";
chr19	ENSEMBL_gcm37	exon	60663772	60663933	0.00046218970413882	-	.	gene_id "ENSMUSG00000132748.1"; transcript_id "ENSMUSG00000132748.1_tx_26"; exon_id "chr19_60663772_60663933_-"; exonnum "5"; txlen "1362";
chr19	ENSEMBL_gcm37	exon	60663772	60663933	0.109965162043935	-	.	gene_id "ENSMUSG00000132748.1"; transcript_id "ENSMUSG00000132748.1_tx_3"; exon_id "chr19_60663772_60663933_-"; exonnum "2"; txlen "946";
chr19	ENSEMBL_gcm37	exon	60663772	60663933	0.0758662876313038	-	.	gene_id "ENSMUSG00000132748.1"; transcript_id "ENSMUSG00000132748.1_tx_5"; exon_id "chr19_60663772_60663933_-"; exonnum "2"; txlen "844";
chr19	ENSEMBL_gcm37	exon	60663772	60663933	0.0407184644477053	-	.	gene_id "ENSMUSG00000132748.1"; transcript_id "ENSMUSG00000132748.1_tx_6"; exon_id "chr19_60663772_60663933_-"; exonnum "2"; txlen "513";
chr19	sragcm37_ss	exon	60667296	60667364	0.0244977277967131	-	.	gene_id "ENSMUSG00000132748.1"; transcript_id "ENSMUSG00000132748.1_tx_11"; exon_id "chr19_60667296_60667364_-"; exonnum "1"; txlen "918";
chr19	sragcm37_ss	exon	60667296	60667364	0.109965162043935	-	.	gene_id "ENSMUSG00000132748.1"; transcript_id "ENSMUSG00000132748.1_tx_3"; exon_id "chr19_60667296_60667364_-"; exonnum "1"; txlen "946";
chr19	sragcm37_mid	exon	60678454	60678571	0.012256271214719	-	.	gene_id "ENSMUSG00000132748.1"; transcript_id "ENSMUSG00000132748.1_tx_18"; exon_id "chr19_60678454_60678571_-"; exonnum "1"; txlen "636";
chr19	sragcm37_mid	exon	60678454	60678571	0.00092437940827764	-	.	gene_id "ENSMUSG00000132748.1"; transcript_id "ENSMUSG00000132748.1_tx_25"; exon_id "chr19_60678454_60678571_-"; exonnum "4"; txlen "2480";
chr19	sragcm37_mid	exon	60678454	60678571	0.00046218970413882	-	.	gene_id "ENSMUSG00000132748.1"; transcript_id "ENSMUSG00000132748.1_tx_26"; exon_id "chr19_60678454_60678571_-"; exonnum "4"; txlen "1362";
chr19	sragcm37_mid	exon	60678454	60678571	0.0758662876313038	-	.	gene_id "ENSMUSG00000132748.1"; transcript_id "ENSMUSG00000132748.1_tx_5"; exon_id "chr19_60678454_60678571_-"; exonnum "1"; txlen "844";
chr19	sragcm37_mid	exon	60678454	60678571	0.0407184644477053	-	.	gene_id "ENSMUSG00000132748.1"; transcript_id "ENSMUSG00000132748.1_tx_6"; exon_id "chr19_60678454_60678571_-"; exonnum "1"; txlen "513";
chr19	sragcm37_mid	exon	60707022	60707214	0.0152168458446386	-	.	gene_id "ENSMUSG00000132748.1"; transcript_id "ENSMUSG00000132748.1_tx_15"; exon_id "chr19_60707022_60707214_-"; exonnum "1"; txlen "921";
chr19	sragcm37_mid	exon	60707022	60707214	0.0117192597929684	-	.	gene_id "ENSMUSG00000132748.1"; transcript_id "ENSMUSG00000132748.1_tx_19"; exon_id "chr19_60707022_60707214_-"; exonnum "1"; txlen "660";
chr19	sragcm37_mid	exon	60707022	60707214	0.00555146648195624	-	.	gene_id "ENSMUSG00000132748.1"; transcript_id "ENSMUSG00000132748.1_tx_24"; exon_id "chr19_60707022_60707214_-"; exonnum "2"; txlen "1166";
chr19	sragcm37_mid	exon	60707022	60707214	0.00092437940827764	-	.	gene_id "ENSMUSG00000132748.1"; transcript_id "ENSMUSG00000132748.1_tx_25"; exon_id "chr19_60707022_60707214_-"; exonnum "3"; txlen "2480";
chr19	sragcm37_mid	exon	60707022	60707214	0.00046218970413882	-	.	gene_id "ENSMUSG00000132748.1"; transcript_id "ENSMUSG00000132748.1_tx_26"; exon_id "chr19_60707022_60707214_-"; exonnum "3"; txlen "1362";
chr19	sragcm37_mid	exon	60708691	60708813	0.00092437940827764	-	.	gene_id "ENSMUSG00000132748.1"; transcript_id "ENSMUSG00000132748.1_tx_25"; exon_id "chr19_60708691_60708813_-"; exonnum "2"; txlen "2480";
chr19	sragcm37_ss	exon	60709854	60711022	0.00092437940827764	-	.	gene_id "ENSMUSG00000132748.1"; transcript_id "ENSMUSG00000132748.1_tx_25"; exon_id "chr19_60709854_60711022_-"; exonnum "1"; txlen "2480";
chr19	sragcm37_mid	exon	60725900	60725986	0.00046218970413882	-	.	gene_id "ENSMUSG00000132748.1"; transcript_id "ENSMUSG00000132748.1_tx_26"; exon_id "chr19_60725900_60725986_-"; exonnum "2"; txlen "1362";
chr19	sragcm37_mid	exon	60736587	60736673	0.00046218970413882	-	.	gene_id "ENSMUSG00000132748.1"; transcript_id "ENSMUSG00000132748.1_tx_26"; exon_id "chr19_60736587_60736673_-"; exonnum "1"; txlen "1362";
chr19	HAVANA	exon	60744989	60745084	0	-	.	gene_id "ENSMUSG00000132748.1"; transcript_id "ENSMUST00000313828.1"; gene_type "lncRNA"; gene_name "ENSMUSG00000132748"; transcript_type "lncRNA"; transcript_name "ENSMUST00000313828"; exon_number 1; exon_id "ENSMUSE00001619835.1"; level 2; tag "basic"; tag "TAGENE";
chr19	ENSEMBL_gcm37	exon	60744989	60745084	0.00555146648195624	-	.	gene_id "ENSMUSG00000132748.1"; transcript_id "ENSMUSG00000132748.1_tx_24"; exon_id "chr19_60744989_60745084_-"; exonnum "1"; txlen "1166";
chr19	HAVANA	exon	60744989	60745147	0	-	.	gene_id "ENSMUSG00000132748.1"; transcript_id "ENSMUST00000313827.1"; gene_type "lncRNA"; gene_name "ENSMUSG00000132748"; transcript_type "lncRNA"; transcript_name "ENSMUST00000313827"; exon_number 1; exon_id "ENSMUSE00001619824.1"; level 2; tag "basic"; tag "Ensembl_canonical"; tag "GENCODE_Primary"; tag "TAGENE";
chr19	HAVANA	UTR	60749555	60750521	0	-	.	gene_id "ENSMUSG00000024991.9"; transcript_id "ENSMUST00000025955.8"; gene_type "protein_coding"; gene_name "Eif3a"; transcript_type "protein_coding"; transcript_name "Eif3a-201"; exon_number 22; exon_id "ENSMUSE00000222488.8"; level 2; protein_id "ENSMUSP00000025955.7"; transcript_support_level "1"; mgi_id "MGI:95301"; tag "basic"; tag "Ensembl_canonical"; tag "GENCODE_Primary"; tag "appris_principal_1"; tag "CCDS"; ccdsid "CCDS38035.1"; havana_gene "OTTMUSG00000074398.1"; havana_transcript "OTTMUST00000180553.1";
chr19	HAVANA	exon	60749555	60750742	0	-	.	gene_id "ENSMUSG00000024991.9"; transcript_id "ENSMUST00000025955.8"; gene_type "protein_coding"; gene_name "Eif3a"; transcript_type "protein_coding"; transcript_name "Eif3a-201"; exon_number 22; exon_id "ENSMUSE00000222488.8"; level 2; protein_id "ENSMUSP00000025955.7"; transcript_support_level "1"; mgi_id "MGI:95301"; tag "basic"; tag "Ensembl_canonical"; tag "GENCODE_Primary"; tag "appris_principal_1"; tag "CCDS"; ccdsid "CCDS38035.1"; havana_gene "OTTMUSG00000074398.1"; havana_transcript "OTTMUST00000180553.1";
chr19	HAVANA	transcript	60749555	60779081	0	-	.	gene_id "ENSMUSG00000024991.9"; transcript_id "ENSMUST00000025955.8"; gene_type "protein_coding"; gene_name "Eif3a"; transcript_type "protein_coding"; transcript_name "Eif3a-201"; level 2; protein_id "ENSMUSP00000025955.7"; transcript_support_level "1"; mgi_id "MGI:95301"; tag "basic"; tag "Ensembl_canonical"; tag "GENCODE_Primary"; tag "appris_principal_1"; tag "CCDS"; ccdsid "CCDS38035.1"; havana_gene "OTTMUSG00000074398.1"; havana_transcript "OTTMUST00000180553.1";
chr19	HAVANA	gene	60749555	60779096	0	-	.	gene_id "ENSMUSG00000024991.9"; gene_type "protein_coding"; gene_name "Eif3a"; level 2; mgi_id "MGI:95301"; tag "ncRNA_host"; havana_gene "OTTMUSG00000074398.1";
chr19	HAVANA	UTR	60750277	60750521	0	-	.	gene_id "ENSMUSG00000024991.9"; transcript_id "ENSMUST00000238125.2"; gene_type "protein_coding"; gene_name "Eif3a"; transcript_type "protein_coding"; transcript_name "Eif3a-205"; exon_number 4; exon_id "ENSMUSE00001458811.2"; level 2; protein_id "ENSMUSP00000157622.2"; mgi_id "MGI:95301"; tag "mRNA_start_NF"; tag "cds_start_NF"; havana_gene "OTTMUSG00000074398.1"; havana_transcript "OTTMUST00000180554.1";
chr19	HAVANA	exon	60750277	60750742	0	-	.	gene_id "ENSMUSG00000024991.9"; transcript_id "ENSMUST00000238125.2"; gene_type "protein_coding"; gene_name "Eif3a"; transcript_type "protein_coding"; transcript_name "Eif3a-205"; exon_number 4; exon_id "ENSMUSE00001458811.2"; level 2; protein_id "ENSMUSP00000157622.2"; mgi_id "MGI:95301"; tag "mRNA_start_NF"; tag "cds_start_NF"; havana_gene "OTTMUSG00000074398.1"; havana_transcript "OTTMUST00000180554.1";
chr19	HAVANA	transcript	60750277	60770628	0	-	.	gene_id "ENSMUSG00000024991.9"; transcript_id "ENSMUST00000238125.2"; gene_type "protein_coding"; gene_name "Eif3a"; transcript_type "protein_coding"; transcript_name "Eif3a-205"; level 2; protein_id "ENSMUSP00000157622.2"; mgi_id "MGI:95301"; tag "mRNA_start_NF"; tag "cds_start_NF"; havana_gene "OTTMUSG00000074398.1"; havana_transcript "OTTMUST00000180554.1";
chr19	HAVANA	stop_codon	60750519	60750521	0	-	0	gene_id "ENSMUSG00000024991.9"; transcript_id "ENSMUST00000025955.8"; gene_type "protein_coding"; gene_name "Eif3a"; transcript_type "protein_coding"; transcript_name "Eif3a-201"; exon_number 22; exon_id "ENSMUSE00000222488.8"; level 2; protein_id "ENSMUSP00000025955.7"; transcript_support_level "1"; mgi_id "MGI:95301"; tag "basic"; tag "Ensembl_canonical"; tag "GENCODE_Primary"; tag "appris_principal_1"; tag "CCDS"; ccdsid "CCDS38035.1"; havana_gene "OTTMUSG00000074398.1"; havana_transcript "OTTMUST00000180553.1";
chr19	HAVANA	stop_codon	60750519	60750521	0	-	0	gene_id "ENSMUSG00000024991.9"; transcript_id "ENSMUST00000238125.2"; gene_type "protein_coding"; gene_name "Eif3a"; transcript_type "protein_coding"; transcript_name "Eif3a-205"; exon_number 4; exon_id "ENSMUSE00001458811.2"; level 2; protein_id "ENSMUSP00000157622.2"; mgi_id "MGI:95301"; tag "mRNA_start_NF"; tag "cds_start_NF"; havana_gene "OTTMUSG00000074398.1"; havana_transcript "OTTMUST00000180554.1";
chr19	HAVANA	CDS	60750522	60750742	0	-	2	gene_id "ENSMUSG00000024991.9"; transcript_id "ENSMUST00000025955.8"; gene_type "protein_coding"; gene_name "Eif3a"; transcript_type "protein_coding"; transcript_name "Eif3a-201"; exon_number 22; exon_id "ENSMUSE00000222488.8"; level 2; protein_id "ENSMUSP00000025955.7"; transcript_support_level "1"; mgi_id "MGI:95301"; tag "basic"; tag "Ensembl_canonical"; tag "GENCODE_Primary"; tag "appris_principal_1"; tag "CCDS"; ccdsid "CCDS38035.1"; havana_gene "OTTMUSG00000074398.1"; havana_transcript "OTTMUST00000180553.1";
chr19	HAVANA	CDS	60750522	60750742	0	-	2	gene_id "ENSMUSG00000024991.9"; transcript_id "ENSMUST00000238125.2"; gene_type "protein_coding"; gene_name "Eif3a"; transcript_type "protein_coding"; transcript_name "Eif3a-205"; exon_number 4; exon_id "ENSMUSE00001458811.2"; level 2; protein_id "ENSMUSP00000157622.2"; mgi_id "MGI:95301"; tag "mRNA_start_NF"; tag "cds_start_NF"; havana_gene "OTTMUSG00000074398.1"; havana_transcript "OTTMUST00000180554.1";
chr19	HAVANA	exon	60751503	60751702	0	-	.	gene_id "ENSMUSG00000024991.9"; transcript_id "ENSMUST00000025955.8"; gene_type "protein_coding"; gene_name "Eif3a"; transcript_type "protein_coding"; transcript_name "Eif3a-201"; exon_number 21; exon_id "ENSMUSE00000146948.4"; level 2; protein_id "ENSMUSP00000025955.7"; transcript_support_level "1"; mgi_id "MGI:95301"; tag "basic"; tag "Ensembl_canonical"; tag "GENCODE_Primary"; tag "appris_principal_1"; tag "CCDS"; ccdsid "CCDS38035.1"; havana_gene "OTTMUSG00000074398.1"; havana_transcript "OTTMUST00000180553.1";
chr19	HAVANA	CDS	60751503	60751702	0	-	1	gene_id "ENSMUSG00000024991.9"; transcript_id "ENSMUST00000025955.8"; gene_type "protein_coding"; gene_name "Eif3a"; transcript_type "protein_coding"; transcript_name "Eif3a-201"; exon_number 21; exon_id "ENSMUSE00000146948.4"; level 2; protein_id "ENSMUSP00000025955.7"; transcript_support_level "1"; mgi_id "MGI:95301"; tag "basic"; tag "Ensembl_canonical"; tag "GENCODE_Primary"; tag "appris_principal_1"; tag "CCDS"; ccdsid "CCDS38035.1"; havana_gene "OTTMUSG00000074398.1"; havana_transcript "OTTMUST00000180553.1";
chr19	HAVANA	exon	60751503	60751702	0	-	.	gene_id "ENSMUSG00000024991.9"; transcript_id "ENSMUST00000238125.2"; gene_type "protein_coding"; gene_name "Eif3a"; transcript_type "protein_coding"; transcript_name "Eif3a-205"; exon_number 3; exon_id "ENSMUSE00000146948.4"; level 2; protein_id "ENSMUSP00000157622.2"; mgi_id "MGI:95301"; tag "mRNA_start_NF"; tag "cds_start_NF"; havana_gene "OTTMUSG00000074398.1"; havana_transcript "OTTMUST00000180554.1";
chr19	HAVANA	CDS	60751503	60751702	0	-	1	gene_id "ENSMUSG00000024991.9"; transcript_id "ENSMUST00000238125.2"; gene_type "protein_coding"; gene_name "Eif3a"; transcript_type "protein_coding"; transcript_name "Eif3a-205"; exon_number 3; exon_id "ENSMUSE00000146948.4"; level 2; protein_id "ENSMUSP00000157622.2"; mgi_id "MGI:95301"; tag "mRNA_start_NF"; tag "cds_start_NF"; havana_gene "OTTMUSG00000074398.1"; havana_transcript "OTTMUST00000180554.1";
chr19	HAVANA	exon	60752470	60752671	0	-	.	gene_id "ENSMUSG00000024991.9"; transcript_id "ENSMUST00000025955.8"; gene_type "protein_coding"; gene_name "Eif3a"; transcript_type "protein_coding"; transcript_name "Eif3a-201"; exon_number 20; exon_id "ENSMUSE00000146939.4"; level 2; protein_id "ENSMUSP00000025955.7"; transcript_support_level "1"; mgi_id "MGI:95301"; tag "basic"; tag "Ensembl_canonical"; tag "GENCODE_Primary"; tag "appris_principal_1"; tag "CCDS"; ccdsid "CCDS38035.1"; havana_gene "OTTMUSG00000074398.1"; havana_transcript "OTTMUST00000180553.1";
chr19	HAVANA	CDS	60752470	60752671	0	-	2	gene_id "ENSMUSG00000024991.9"; transcript_id "ENSMUST00000025955.8"; gene_type "protein_coding"; gene_name "Eif3a"; transcript_type "protein_coding"; transcript_name "Eif3a-201"; exon_number 20; exon_id "ENSMUSE00000146939.4"; level 2; protein_id "ENSMUSP00000025955.7"; transcript_support_level "1"; mgi_id "MGI:95301"; tag "basic"; tag "Ensembl_canonical"; tag "GENCODE_Primary"; tag "appris_principal_1"; tag "CCDS"; ccdsid "CCDS38035.1"; havana_gene "OTTMUSG00000074398.1"; havana_transcript "OTTMUST00000180553.1";
chr19	HAVANA	exon	60754772	60755433	0	-	.	gene_id "ENSMUSG00000024991.9"; transcript_id "ENSMUST00000025955.8"; gene_type "protein_coding"; gene_name "Eif3a"; transcript_type "protein_coding"; transcript_name "Eif3a-201"; exon_number 19; exon_id "ENSMUSE00000439700.4"; level 2; protein_id "ENSMUSP00000025955.7"; transcript_support_level "1"; mgi_id "MGI:95301"; tag "basic"; tag "Ensembl_canonical"; tag "GENCODE_Primary"; tag "appris_principal_1"; tag "CCDS"; ccdsid "CCDS38035.1"; havana_gene "OTTMUSG00000074398.1"; havana_transcript "OTTMUST00000180553.1";
chr19	HAVANA	CDS	60754772	60755433	0	-	1	gene_id "ENSMUSG00000024991.9"; transcript_id "ENSMUST00000025955.8"; gene_type "protein_coding"; gene_name "Eif3a"; transcript_type "protein_coding"; transcript_name "Eif3a-201"; exon_number 19; exon_id "ENSMUSE00000439700.4"; level 2; protein_id "ENSMUSP00000025955.7"; transcript_support_level "1"; mgi_id "MGI:95301"; tag "basic"; tag "Ensembl_canonical"; tag "GENCODE_Primary"; tag "appris_principal_1"; tag "CCDS"; ccdsid "CCDS38035.1"; havana_gene "OTTMUSG00000074398.1"; havana_transcript "OTTMUST00000180553.1";
chr19	HAVANA	exon	60756013	60756101	0	-	.	gene_id "ENSMUSG00000024991.9"; transcript_id "ENSMUST00000025955.8"; gene_type "protein_coding"; gene_name "Eif3a"; transcript_type "protein_coding"; transcript_name "Eif3a-201"; exon_number 18; exon_id "ENSMUSE00000146972.4"; level 2; protein_id "ENSMUSP00000025955.7"; transcript_support_level "1"; mgi_id "MGI:95301"; tag "basic"; tag "Ensembl_canonical"; tag "GENCODE_Primary"; tag "appris_principal_1"; tag "CCDS"; ccdsid "CCDS38035.1"; havana_gene "OTTMUSG00000074398.1"; havana_transcript "OTTMUST00000180553.1";
chr19	HAVANA	CDS	60756013	60756101	0	-	0	gene_id "ENSMUSG00000024991.9"; transcript_id "ENSMUST00000025955.8"; gene_type "protein_coding"; gene_name "Eif3a"; transcript_type "protein_coding"; transcript_name "Eif3a-201"; exon_number 18; exon_id "ENSMUSE00000146972.4"; level 2; protein_id "ENSMUSP00000025955.7"; transcript_support_level "1"; mgi_id "MGI:95301"; tag "basic"; tag "Ensembl_canonical"; tag "GENCODE_Primary"; tag "appris_principal_1"; tag "CCDS"; ccdsid "CCDS38035.1"; havana_gene "OTTMUSG00000074398.1"; havana_transcript "OTTMUST00000180553.1";
chr19	HAVANA	exon	60757146	60757330	0	-	.	gene_id "ENSMUSG00000024991.9"; transcript_id "ENSMUST00000025955.8"; gene_type "protein_coding"; gene_name "Eif3a"; transcript_type "protein_coding"; transcript_name "Eif3a-201"; exon_number 17; exon_id "ENSMUSE00000146909.4"; level 2; protein_id "ENSMUSP00000025955.7"; transcript_support_level "1"; mgi_id "MGI:95301"; tag "basic"; tag "Ensembl_canonical"; tag "GENCODE_Primary"; tag "appris_principal_1"; tag "CCDS"; ccdsid "CCDS38035.1"; havana_gene "OTTMUSG00000074398.1"; havana_transcript "OTTMUST00000180553.1";
chr19	HAVANA	CDS	60757146	60757330	0	-	2	gene_id "ENSMUSG00000024991.9"; transcript_id "ENSMUST00000025955.8"; gene_type "protein_coding"; gene_name "Eif3a"; transcript_type "protein_coding"; transcript_name "Eif3a-201"; exon_number 17; exon_id "ENSMUSE00000146909.4"; level 2; protein_id "ENSMUSP00000025955.7"; transcript_support_level "1"; mgi_id "MGI:95301"; tag "basic"; tag "Ensembl_canonical"; tag "GENCODE_Primary"; tag "appris_principal_1"; tag "CCDS"; ccdsid "CCDS38035.1"; havana_gene "OTTMUSG00000074398.1"; havana_transcript "OTTMUST00000180553.1";
chr19	HAVANA	exon	60758304	60758457	0	-	.	gene_id "ENSMUSG00000024991.9"; transcript_id "ENSMUST00000025955.8"; gene_type "protein_coding"; gene_name "Eif3a"; transcript_type "protein_coding"; transcript_name "Eif3a-201"; exon_number 16; exon_id "ENSMUSE00000146959.4"; level 2; protein_id "ENSMUSP00000025955.7"; transcript_support_level "1"; mgi_id "MGI:95301"; tag "basic"; tag "Ensembl_canonical"; tag "GENCODE_Primary"; tag "appris_principal_1"; tag "CCDS"; ccdsid "CCDS38035.1"; havana_gene "OTTMUSG00000074398.1"; havana_transcript "OTTMUST00000180553.1";
chr19	HAVANA	CDS	60758304	60758457	0	-	0	gene_id "ENSMUSG00000024991.9"; transcript_id "ENSMUST00000025955.8"; gene_type "protein_coding"; gene_name "Eif3a"; transcript_type "protein_coding"; transcript_name "Eif3a-201"; exon_number 16; exon_id "ENSMUSE00000146959.4"; level 2; protein_id "ENSMUSP00000025955.7"; transcript_support_level "1"; mgi_id "MGI:95301"; tag "basic"; tag "Ensembl_canonical"; tag "GENCODE_Primary"; tag "appris_principal_1"; tag "CCDS"; ccdsid "CCDS38035.1"; havana_gene "OTTMUSG00000074398.1"; havana_transcript "OTTMUST00000180553.1";
chr19	HAVANA	exon	60759224	60759575	0	-	.	gene_id "ENSMUSG00000024991.9"; transcript_id "ENSMUST00000237319.2"; gene_type "protein_coding"; gene_name "Eif3a"; transcript_type "protein_coding_CDS_not_defined"; transcript_name "Eif3a-204"; exon_number 3; exon_id "ENSMUSE00001460889.2"; level 2; mgi_id "MGI:95301"; havana_gene "OTTMUSG00000074398.1"; havana_transcript "OTTMUST00000180555.1";
chr19	HAVANA	transcript	60759224	60760589	0	-	.	gene_id "ENSMUSG00000024991.9"; transcript_id "ENSMUST00000237319.2"; gene_type "protein_coding"; gene_name "Eif3a"; transcript_type "protein_coding_CDS_not_defined"; transcript_name "Eif3a-204"; level 2; mgi_id "MGI:95301"; havana_gene "OTTMUSG00000074398.1"; havana_transcript "OTTMUST00000180555.1";
chr19	HAVANA	exon	60759453	60759575	0	-	.	gene_id "ENSMUSG00000024991.9"; transcript_id "ENSMUST00000025955.8"; gene_type "protein_coding"; gene_name "Eif3a"; transcript_type "protein_coding"; transcript_name "Eif3a-201"; exon_number 15; exon_id "ENSMUSE00000146971.4"; level 2; protein_id "ENSMUSP00000025955.7"; transcript_support_level "1"; mgi_id "MGI:95301"; tag "basic"; tag "Ensembl_canonical"; tag "GENCODE_Primary"; tag "appris_principal_1"; tag "CCDS"; ccdsid "CCDS38035.1"; havana_gene "OTTMUSG00000074398.1"; havana_transcript "OTTMUST00000180553.1";
chr19	HAVANA	CDS	60759453	60759575	0	-	0	gene_id "ENSMUSG00000024991.9"; transcript_id "ENSMUST00000025955.8"; gene_type "protein_coding"; gene_name "Eif3a"; transcript_type "protein_coding"; transcript_name "Eif3a-201"; exon_number 15; exon_id "ENSMUSE00000146971.4"; level 2; protein_id "ENSMUSP00000025955.7"; transcript_support_level "1"; mgi_id "MGI:95301"; tag "basic"; tag "Ensembl_canonical"; tag "GENCODE_Primary"; tag "appris_principal_1"; tag "CCDS"; ccdsid "CCDS38035.1"; havana_gene "OTTMUSG00000074398.1"; havana_transcript "OTTMUST00000180553.1";
chr19	HAVANA	exon	60760082	60760195	0	-	.	gene_id "ENSMUSG00000024991.9"; transcript_id "ENSMUST00000025955.8"; gene_type "protein_coding"; gene_name "Eif3a"; transcript_type "protein_coding"; transcript_name "Eif3a-201"; exon_number 14; exon_id "ENSMUSE00000146925.4"; level 2; protein_id "ENSMUSP00000025955.7"; transcript_support_level "1"; mgi_id "MGI:95301"; tag "basic"; tag "Ensembl_canonical"; tag "GENCODE_Primary"; tag "appris_principal_1"; tag "CCDS"; ccdsid "CCDS38035.1"; havana_gene "OTTMUSG00000074398.1"; havana_transcript "OTTMUST00000180553.1";
chr19	HAVANA	CDS	60760082	60760195	0	-	0	gene_id "ENSMUSG00000024991.9"; transcript_id "ENSMUST00000025955.8"; gene_type "protein_coding"; gene_name "Eif3a"; transcript_type "protein_coding"; transcript_name "Eif3a-201"; exon_number 14; exon_id "ENSMUSE00000146925.4"; level 2; protein_id "ENSMUSP00000025955.7"; transcript_support_level "1"; mgi_id "MGI:95301"; tag "basic"; tag "Ensembl_canonical"; tag "GENCODE_Primary"; tag "appris_principal_1"; tag "CCDS"; ccdsid "CCDS38035.1"; havana_gene "OTTMUSG00000074398.1"; havana_transcript "OTTMUST00000180553.1";
chr19	HAVANA	exon	60760082	60760195	0	-	.	gene_id "ENSMUSG00000024991.9"; transcript_id "ENSMUST00000237319.2"; gene_type "protein_coding"; gene_name "Eif3a"; transcript_type "protein_coding_CDS_not_defined"; transcript_name "Eif3a-204"; exon_number 2; exon_id "ENSMUSE00001460542.2"; level 2; mgi_id "MGI:95301"; havana_gene "OTTMUSG00000074398.1"; havana_transcript "OTTMUST00000180555.1";
chr19	HAVANA	exon	60760531	60760589	0	-	.	gene_id "ENSMUSG00000024991.9"; transcript_id "ENSMUST00000237319.2"; gene_type "protein_coding"; gene_name "Eif3a"; transcript_type "protein_coding_CDS_not_defined"; transcript_name "Eif3a-204"; exon_number 1; exon_id "ENSMUSE00001458605.2"; level 2; mgi_id "MGI:95301"; havana_gene "OTTMUSG00000074398.1"; havana_transcript "OTTMUST00000180555.1";
chr19	HAVANA	exon	60760531	60760635	0	-	.	gene_id "ENSMUSG00000024991.9"; transcript_id "ENSMUST00000025955.8"; gene_type "protein_coding"; gene_name "Eif3a"; transcript_type "protein_coding"; transcript_name "Eif3a-201"; exon_number 13; exon_id "ENSMUSE00000146950.4"; level 2; protein_id "ENSMUSP00000025955.7"; transcript_support_level "1"; mgi_id "MGI:95301"; tag "basic"; tag "Ensembl_canonical"; tag "GENCODE_Primary"; tag "appris_principal_1"; tag "CCDS"; ccdsid "CCDS38035.1"; havana_gene "OTTMUSG00000074398.1"; havana_transcript "OTTMUST00000180553.1";
chr19	HAVANA	CDS	60760531	60760635	0	-	0	gene_id "ENSMUSG00000024991.9"; transcript_id "ENSMUST00000025955.8"; gene_type "protein_coding"; gene_name "Eif3a"; transcript_type "protein_coding"; transcript_name "Eif3a-201"; exon_number 13; exon_id "ENSMUSE00000146950.4"; level 2; protein_id "ENSMUSP00000025955.7"; transcript_support_level "1"; mgi_id "MGI:95301"; tag "basic"; tag "Ensembl_canonical"; tag "GENCODE_Primary"; tag "appris_principal_1"; tag "CCDS"; ccdsid "CCDS38035.1"; havana_gene "OTTMUSG00000074398.1"; havana_transcript "OTTMUST00000180553.1";
chr19	HAVANA	exon	60761130	60761477	0	-	.	gene_id "ENSMUSG00000024991.9"; transcript_id "ENSMUST00000025955.8"; gene_type "protein_coding"; gene_name "Eif3a"; transcript_type "protein_coding"; transcript_name "Eif3a-201"; exon_number 12; exon_id "ENSMUSE00000146935.4"; level 2; protein_id "ENSMUSP00000025955.7"; transcript_support_level "1"; mgi_id "MGI:95301"; tag "basic"; tag "Ensembl_canonical"; tag "GENCODE_Primary"; tag "appris_principal_1"; tag "CCDS"; ccdsid "CCDS38035.1"; havana_gene "OTTMUSG00000074398.1"; havana_transcript "OTTMUST00000180553.1";
chr19	HAVANA	CDS	60761130	60761477	0	-	0	gene_id "ENSMUSG00000024991.9"; transcript_id "ENSMUST00000025955.8"; gene_type "protein_coding"; gene_name "Eif3a"; transcript_type "protein_coding"; transcript_name "Eif3a-201"; exon_number 12; exon_id "ENSMUSE00000146935.4"; level 2; protein_id "ENSMUSP00000025955.7"; transcript_support_level "1"; mgi_id "MGI:95301"; tag "basic"; tag "Ensembl_canonical"; tag "GENCODE_Primary"; tag "appris_principal_1"; tag "CCDS"; ccdsid "CCDS38035.1"; havana_gene "OTTMUSG00000074398.1"; havana_transcript "OTTMUST00000180553.1";
chr19	HAVANA	exon	60761433	60762130	0	-	.	gene_id "ENSMUSG00000024991.9"; transcript_id "ENSMUST00000235706.2"; gene_type "protein_coding"; gene_name "Eif3a"; transcript_type "retained_intron"; transcript_name "Eif3a-202"; exon_number 11; exon_id "ENSMUSE00001455362.2"; level 2; mgi_id "MGI:95301"; havana_gene "OTTMUSG00000074398.1"; havana_transcript "OTTMUST00000180556.1";
chr19	HAVANA	transcript	60761433	60779096	0	-	.	gene_id "ENSMUSG00000024991.9"; transcript_id "ENSMUST00000235706.2"; gene_type "protein_coding"; gene_name "Eif3a"; transcript_type "retained_intron"; transcript_name "Eif3a-202"; level 2; mgi_id "MGI:95301"; havana_gene "OTTMUSG00000074398.1"; havana_transcript "OTTMUST00000180556.1";
chr19	HAVANA	exon	60761945	60762130	0	-	.	gene_id "ENSMUSG00000024991.9"; transcript_id "ENSMUST00000025955.8"; gene_type "protein_coding"; gene_name "Eif3a"; transcript_type "protein_coding"; transcript_name "Eif3a-201"; exon_number 11; exon_id "ENSMUSE00000439708.4"; level 2; protein_id "ENSMUSP00000025955.7"; transcript_support_level "1"; mgi_id "MGI:95301"; tag "basic"; tag "Ensembl_canonical"; tag "GENCODE_Primary"; tag "appris_principal_1"; tag "CCDS"; ccdsid "CCDS38035.1"; havana_gene "OTTMUSG00000074398.1"; havana_transcript "OTTMUST00000180553.1";
chr19	HAVANA	CDS	60761945	60762130	0	-	0	gene_id "ENSMUSG00000024991.9"; transcript_id "ENSMUST00000025955.8"; gene_type "protein_coding"; gene_name "Eif3a"; transcript_type "protein_coding"; transcript_name "Eif3a-201"; exon_number 11; exon_id "ENSMUSE00000439708.4"; level 2; protein_id "ENSMUSP00000025955.7"; transcript_support_level "1"; mgi_id "MGI:95301"; tag "basic"; tag "Ensembl_canonical"; tag "GENCODE_Primary"; tag "appris_principal_1"; tag "CCDS"; ccdsid "CCDS38035.1"; havana_gene "OTTMUSG00000074398.1"; havana_transcript "OTTMUST00000180553.1";
chr19	HAVANA	exon	60762339	60762455	0	-	.	gene_id "ENSMUSG00000024991.9"; transcript_id "ENSMUST00000025955.8"; gene_type "protein_coding"; gene_name "Eif3a"; transcript_type "protein_coding"; transcript_name "Eif3a-201"; exon_number 10; exon_id "ENSMUSE00000439713.4"; level 2; protein_id "ENSMUSP00000025955.7"; transcript_support_level "1"; mgi_id "MGI:95301"; tag "basic"; tag "Ensembl_canonical"; tag "GENCODE_Primary"; tag "appris_principal_1"; tag "CCDS"; ccdsid "CCDS38035.1"; havana_gene "OTTMUSG00000074398.1"; havana_transcript "OTTMUST00000180553.1";
chr19	HAVANA	CDS	60762339	60762455	0	-	0	gene_id "ENSMUSG00000024991.9"; transcript_id "ENSMUST00000025955.8"; gene_type "protein_coding"; gene_name "Eif3a"; transcript_type "protein_coding"; transcript_name "Eif3a-201"; exon_number 10; exon_id "ENSMUSE00000439713.4"; level 2; protein_id "ENSMUSP00000025955.7"; transcript_support_level "1"; mgi_id "MGI:95301"; tag "basic"; tag "Ensembl_canonical"; tag "GENCODE_Primary"; tag "appris_principal_1"; tag "CCDS"; ccdsid "CCDS38035.1"; havana_gene "OTTMUSG00000074398.1"; havana_transcript "OTTMUST00000180553.1";
chr19	HAVANA	exon	60762339	60762455	0	-	.	gene_id "ENSMUSG00000024991.9"; transcript_id "ENSMUST00000235706.2"; gene_type "protein_coding"; gene_name "Eif3a"; transcript_type "retained_intron"; transcript_name "Eif3a-202"; exon_number 10; exon_id "ENSMUSE00001459152.2"; level 2; mgi_id "MGI:95301"; havana_gene "OTTMUSG00000074398.1"; havana_transcript "OTTMUST00000180556.1";
chr19	ENSEMBL	gene	60762767	60762835	0	-	.	gene_id "ENSMUSG00000118735.1"; gene_type "miRNA"; gene_name "Mir3084-2"; level 3; mgi_id "MGI:5562754";
chr19	ENSEMBL	transcript	60762767	60762835	0	-	.	gene_id "ENSMUSG00000118735.1"; transcript_id "ENSMUST00000198203.3"; gene_type "miRNA"; gene_name "Mir3084-2"; transcript_type "miRNA"; transcript_name "Mir3084-2-201"; level 3; transcript_support_level "NA"; mgi_id "MGI:5562754"; tag "basic"; tag "Ensembl_canonical"; tag "GENCODE_Primary";
chr19	ENSEMBL	exon	60762767	60762835	0	-	.	gene_id "ENSMUSG00000118735.1"; transcript_id "ENSMUST00000198203.3"; gene_type "miRNA"; gene_name "Mir3084-2"; transcript_type "miRNA"; transcript_name "Mir3084-2-201"; exon_number 1; exon_id "ENSMUSE00001356827.2"; level 3; transcript_support_level "NA"; mgi_id "MGI:5562754"; tag "basic"; tag "Ensembl_canonical"; tag "GENCODE_Primary";
chr19	ENSEMBL	gene	60762768	60762899	0	-	.	gene_id "ENSMUSG00002075991.1"; gene_type "snoRNA"; gene_name "Snora19"; level 3; mgi_id "MGI:3819491";
chr19	ENSEMBL	transcript	60762768	60762899	0	-	.	gene_id "ENSMUSG00002075991.1"; transcript_id "ENSMUST00020182737.1"; gene_type "snoRNA"; gene_name "Snora19"; transcript_type "snoRNA"; transcript_name "Snora19-201"; level 3; mgi_id "MGI:3819491"; tag "basic"; tag "Ensembl_canonical"; tag "GENCODE_Primary";
chr19	ENSEMBL	exon	60762768	60762899	0	-	.	gene_id "ENSMUSG00002075991.1"; transcript_id "ENSMUST00020182737.1"; gene_type "snoRNA"; gene_name "Snora19"; transcript_type "snoRNA"; transcript_name "Snora19-201"; exon_number 1; exon_id "ENSMUSE00011469179.1"; level 3; mgi_id "MGI:3819491"; tag "basic"; tag "Ensembl_canonical"; tag "GENCODE_Primary";
chr19	HAVANA	exon	60763731	60763829	0	-	.	gene_id "ENSMUSG00000024991.9"; transcript_id "ENSMUST00000025955.8"; gene_type "protein_coding"; gene_name "Eif3a"; transcript_type "protein_coding"; transcript_name "Eif3a-201"; exon_number 9; exon_id "ENSMUSE00000439719.4"; level 2; protein_id "ENSMUSP00000025955.7"; transcript_support_level "1"; mgi_id "MGI:95301"; tag "basic"; tag "Ensembl_canonical"; tag "GENCODE_Primary"; tag "appris_principal_1"; tag "CCDS"; ccdsid "CCDS38035.1"; havana_gene "OTTMUSG00000074398.1"; havana_transcript "OTTMUST00000180553.1";
chr19	HAVANA	CDS	60763731	60763829	0	-	0	gene_id "ENSMUSG00000024991.9"; transcript_id "ENSMUST00000025955.8"; gene_type "protein_coding"; gene_name "Eif3a"; transcript_type "protein_coding"; transcript_name "Eif3a-201"; exon_number 9; exon_id "ENSMUSE00000439719.4"; level 2; protein_id "ENSMUSP00000025955.7"; transcript_support_level "1"; mgi_id "MGI:95301"; tag "basic"; tag "Ensembl_canonical"; tag "GENCODE_Primary"; tag "appris_principal_1"; tag "CCDS"; ccdsid "CCDS38035.1"; havana_gene "OTTMUSG00000074398.1"; havana_transcript "OTTMUST00000180553.1";
chr19	HAVANA	exon	60763731	60763829	0	-	.	gene_id "ENSMUSG00000024991.9"; transcript_id "ENSMUST00000235706.2"; gene_type "protein_coding"; gene_name "Eif3a"; transcript_type "retained_intron"; transcript_name "Eif3a-202"; exon_number 9; exon_id "ENSMUSE00001456463.2"; level 2; mgi_id "MGI:95301"; havana_gene "OTTMUSG00000074398.1"; havana_transcript "OTTMUST00000180556.1";
chr19	ENSEMBL	gene	60763959	60764077	0	-	.	gene_id "ENSMUSG00002075125.1"; gene_type "snoRNA"; gene_name "Gm54606"; level 3; mgi_id "MGI:6845690";
chr19	ENSEMBL	transcript	60763959	60764077	0	-	.	gene_id "ENSMUSG00002075125.1"; transcript_id "ENSMUST00020182367.1"; gene_type "snoRNA"; gene_name "Gm54606"; transcript_type "snoRNA"; transcript_name "Gm54606-201"; level 3; mgi_id "MGI:6845690"; tag "basic"; tag "Ensembl_canonical"; tag "GENCODE_Primary";
chr19	ENSEMBL	exon	60763959	60764077	0	-	.	gene_id "ENSMUSG00002075125.1"; transcript_id "ENSMUST00020182367.1"; gene_type "snoRNA"; gene_name "Gm54606"; transcript_type "snoRNA"; transcript_name "Gm54606-201"; exon_number 1; exon_id "ENSMUSE00011468586.1"; level 3; mgi_id "MGI:6845690"; tag "basic"; tag "Ensembl_canonical"; tag "GENCODE_Primary";
chr19	HAVANA	exon	60764189	60764293	0	-	.	gene_id "ENSMUSG00000024991.9"; transcript_id "ENSMUST00000025955.8"; gene_type "protein_coding"; gene_name "Eif3a"; transcript_type "protein_coding"; transcript_name "Eif3a-201"; exon_number 8; exon_id "ENSMUSE00000146912.4"; level 2; protein_id "ENSMUSP00000025955.7"; transcript_support_level "1"; mgi_id "MGI:95301"; tag "basic"; tag "Ensembl_canonical"; tag "GENCODE_Primary"; tag "appris_principal_1"; tag "CCDS"; ccdsid "CCDS38035.1"; havana_gene "OTTMUSG00000074398.1"; havana_transcript "OTTMUST00000180553.1";
chr19	HAVANA	CDS	60764189	60764293	0	-	0	gene_id "ENSMUSG00000024991.9"; transcript_id "ENSMUST00000025955.8"; gene_type "protein_coding"; gene_name "Eif3a"; transcript_type "protein_coding"; transcript_name "Eif3a-201"; exon_number 8; exon_id "ENSMUSE00000146912.4"; level 2; protein_id "ENSMUSP00000025955.7"; transcript_support_level "1"; mgi_id "MGI:95301"; tag "basic"; tag "Ensembl_canonical"; tag "GENCODE_Primary"; tag "appris_principal_1"; tag "CCDS"; ccdsid "CCDS38035.1"; havana_gene "OTTMUSG00000074398.1"; havana_transcript "OTTMUST00000180553.1";
chr19	HAVANA	exon	60764189	60764293	0	-	.	gene_id "ENSMUSG00000024991.9"; transcript_id "ENSMUST00000235706.2"; gene_type "protein_coding"; gene_name "Eif3a"; transcript_type "retained_intron"; transcript_name "Eif3a-202"; exon_number 8; exon_id "ENSMUSE00001462355.2"; level 2; mgi_id "MGI:95301"; havana_gene "OTTMUSG00000074398.1"; havana_transcript "OTTMUST00000180556.1";
chr19	HAVANA	exon	60765064	60765235	0	-	.	gene_id "ENSMUSG00000024991.9"; transcript_id "ENSMUST00000025955.8"; gene_type "protein_coding"; gene_name "Eif3a"; transcript_type "protein_coding"; transcript_name "Eif3a-201"; exon_number 7; exon_id "ENSMUSE00000146932.4"; level 2; protein_id "ENSMUSP00000025955.7"; transcript_support_level "1"; mgi_id "MGI:95301"; tag "basic"; tag "Ensembl_canonical"; tag "GENCODE_Primary"; tag "appris_principal_1"; tag "CCDS"; ccdsid "CCDS38035.1"; havana_gene "OTTMUSG00000074398.1"; havana_transcript "OTTMUST00000180553.1";
chr19	HAVANA	CDS	60765064	60765235	0	-	1	gene_id "ENSMUSG00000024991.9"; transcript_id "ENSMUST00000025955.8"; gene_type "protein_coding"; gene_name "Eif3a"; transcript_type "protein_coding"; transcript_name "Eif3a-201"; exon_number 7; exon_id "ENSMUSE00000146932.4"; level 2; protein_id "ENSMUSP00000025955.7"; transcript_support_level "1"; mgi_id "MGI:95301"; tag "basic"; tag "Ensembl_canonical"; tag "GENCODE_Primary"; tag "appris_principal_1"; tag "CCDS"; ccdsid "CCDS38035.1"; havana_gene "OTTMUSG00000074398.1"; havana_transcript "OTTMUST00000180553.1";
chr19	HAVANA	exon	60765064	60765235	0	-	.	gene_id "ENSMUSG00000024991.9"; transcript_id "ENSMUST00000235706.2"; gene_type "protein_coding"; gene_name "Eif3a"; transcript_type "retained_intron"; transcript_name "Eif3a-202"; exon_number 7; exon_id "ENSMUSE00001459534.2"; level 2; mgi_id "MGI:95301"; havana_gene "OTTMUSG00000074398.1"; havana_transcript "OTTMUST00000180556.1";
chr19	HAVANA	exon	60766377	60766585	0	-	.	gene_id "ENSMUSG00000024991.9"; transcript_id "ENSMUST00000025955.8"; gene_type "protein_coding"; gene_name "Eif3a"; transcript_type "protein_coding"; transcript_name "Eif3a-201"; exon_number 6; exon_id "ENSMUSE00000146966.5"; level 2; protein_id "ENSMUSP00000025955.7"; transcript_support_level "1"; mgi_id "MGI:95301"; tag "basic"; tag "Ensembl_canonical"; tag "GENCODE_Primary"; tag "appris_principal_1"; tag "CCDS"; ccdsid "CCDS38035.1"; havana_gene "OTTMUSG00000074398.1"; havana_transcript "OTTMUST00000180553.1";
chr19	HAVANA	CDS	60766377	60766585	0	-	0	gene_id "ENSMUSG00000024991.9"; transcript_id "ENSMUST00000025955.8"; gene_type "protein_coding"; gene_name "Eif3a"; transcript_type "protein_coding"; transcript_name "Eif3a-201"; exon_number 6; exon_id "ENSMUSE00000146966.5"; level 2; protein_id "ENSMUSP00000025955.7"; transcript_support_level "1"; mgi_id "MGI:95301"; tag "basic"; tag "Ensembl_canonical"; tag "GENCODE_Primary"; tag "appris_principal_1"; tag "CCDS"; ccdsid "CCDS38035.1"; havana_gene "OTTMUSG00000074398.1"; havana_transcript "OTTMUST00000180553.1";
chr19	HAVANA	exon	60766377	60766585	0	-	.	gene_id "ENSMUSG00000024991.9"; transcript_id "ENSMUST00000235706.2"; gene_type "protein_coding"; gene_name "Eif3a"; transcript_type "retained_intron"; transcript_name "Eif3a-202"; exon_number 6; exon_id "ENSMUSE00001459668.2"; level 2; mgi_id "MGI:95301"; havana_gene "OTTMUSG00000074398.1"; havana_transcript "OTTMUST00000180556.1";
chr19	HAVANA	exon	60767796	60767995	0	-	.	gene_id "ENSMUSG00000024991.9"; transcript_id "ENSMUST00000025955.8"; gene_type "protein_coding"; gene_name "Eif3a"; transcript_type "protein_coding"; transcript_name "Eif3a-201"; exon_number 5; exon_id "ENSMUSE00000146928.5"; level 2; protein_id "ENSMUSP00000025955.7"; transcript_support_level "1"; mgi_id "MGI:95301"; tag "basic"; tag "Ensembl_canonical"; tag "GENCODE_Primary"; tag "appris_principal_1"; tag "CCDS"; ccdsid "CCDS38035.1"; havana_gene "OTTMUSG00000074398.1"; havana_transcript "OTTMUST00000180553.1";
chr19	HAVANA	CDS	60767796	60767995	0	-	2	gene_id "ENSMUSG00000024991.9"; transcript_id "ENSMUST00000025955.8"; gene_type "protein_coding"; gene_name "Eif3a"; transcript_type "protein_coding"; transcript_name "Eif3a-201"; exon_number 5; exon_id "ENSMUSE00000146928.5"; level 2; protein_id "ENSMUSP00000025955.7"; transcript_support_level "1"; mgi_id "MGI:95301"; tag "basic"; tag "Ensembl_canonical"; tag "GENCODE_Primary"; tag "appris_principal_1"; tag "CCDS"; ccdsid "CCDS38035.1"; havana_gene "OTTMUSG00000074398.1"; havana_transcript "OTTMUST00000180553.1";
chr19	HAVANA	exon	60767796	60767995	0	-	.	gene_id "ENSMUSG00000024991.9"; transcript_id "ENSMUST00000235706.2"; gene_type "protein_coding"; gene_name "Eif3a"; transcript_type "retained_intron"; transcript_name "Eif3a-202"; exon_number 5; exon_id "ENSMUSE00001455452.2"; level 2; mgi_id "MGI:95301"; havana_gene "OTTMUSG00000074398.1"; havana_transcript "OTTMUST00000180556.1";
chr19	HAVANA	exon	60769792	60769955	0	-	.	gene_id "ENSMUSG00000024991.9"; transcript_id "ENSMUST00000025955.8"; gene_type "protein_coding"; gene_name "Eif3a"; transcript_type "protein_coding"; transcript_name "Eif3a-201"; exon_number 4; exon_id "ENSMUSE00000146930.4"; level 2; protein_id "ENSMUSP00000025955.7"; transcript_support_level "1"; mgi_id "MGI:95301"; tag "basic"; tag "Ensembl_canonical"; tag "GENCODE_Primary"; tag "appris_principal_1"; tag "CCDS"; ccdsid "CCDS38035.1"; havana_gene "OTTMUSG00000074398.1"; havana_transcript "OTTMUST00000180553.1";
chr19	HAVANA	CDS	60769792	60769955	0	-	1	gene_id "ENSMUSG00000024991.9"; transcript_id "ENSMUST00000025955.8"; gene_type "protein_coding"; gene_name "Eif3a"; transcript_type "protein_coding"; transcript_name "Eif3a-201"; exon_number 4; exon_id "ENSMUSE00000146930.4"; level 2; protein_id "ENSMUSP00000025955.7"; transcript_support_level "1"; mgi_id "MGI:95301"; tag "basic"; tag "Ensembl_canonical"; tag "GENCODE_Primary"; tag "appris_principal_1"; tag "CCDS"; ccdsid "CCDS38035.1"; havana_gene "OTTMUSG00000074398.1"; havana_transcript "OTTMUST00000180553.1";
chr19	HAVANA	exon	60769792	60769955	0	-	.	gene_id "ENSMUSG00000024991.9"; transcript_id "ENSMUST00000235706.2"; gene_type "protein_coding"; gene_name "Eif3a"; transcript_type "retained_intron"; transcript_name "Eif3a-202"; exon_number 4; exon_id "ENSMUSE00001457337.2"; level 2; mgi_id "MGI:95301"; havana_gene "OTTMUSG00000074398.1"; havana_transcript "OTTMUST00000180556.1";
chr19	HAVANA	exon	60770323	60770459	0	-	.	gene_id "ENSMUSG00000024991.9"; transcript_id "ENSMUST00000025955.8"; gene_type "protein_coding"; gene_name "Eif3a"; transcript_type "protein_coding"; transcript_name "Eif3a-201"; exon_number 3; exon_id "ENSMUSE00000146941.4"; level 2; protein_id "ENSMUSP00000025955.7"; transcript_support_level "1"; mgi_id "MGI:95301"; tag "basic"; tag "Ensembl_canonical"; tag "GENCODE_Primary"; tag "appris_principal_1"; tag "CCDS"; ccdsid "CCDS38035.1"; havana_gene "OTTMUSG00000074398.1"; havana_transcript "OTTMUST00000180553.1";
chr19	HAVANA	CDS	60770323	60770459	0	-	0	gene_id "ENSMUSG00000024991.9"; transcript_id "ENSMUST00000025955.8"; gene_type "protein_coding"; gene_name "Eif3a"; transcript_type "protein_coding"; transcript_name "Eif3a-201"; exon_number 3; exon_id "ENSMUSE00000146941.4"; level 2; protein_id "ENSMUSP00000025955.7"; transcript_support_level "1"; mgi_id "MGI:95301"; tag "basic"; tag "Ensembl_canonical"; tag "GENCODE_Primary"; tag "appris_principal_1"; tag "CCDS"; ccdsid "CCDS38035.1"; havana_gene "OTTMUSG00000074398.1"; havana_transcript "OTTMUST00000180553.1";
chr19	HAVANA	exon	60770323	60770459	0	-	.	gene_id "ENSMUSG00000024991.9"; transcript_id "ENSMUST00000238125.2"; gene_type "protein_coding"; gene_name "Eif3a"; transcript_type "protein_coding"; transcript_name "Eif3a-205"; exon_number 2; exon_id "ENSMUSE00000146941.4"; level 2; protein_id "ENSMUSP00000157622.2"; mgi_id "MGI:95301"; tag "mRNA_start_NF"; tag "cds_start_NF"; havana_gene "OTTMUSG00000074398.1"; havana_transcript "OTTMUST00000180554.1";
chr19	HAVANA	CDS	60770323	60770459	0	-	0	gene_id "ENSMUSG00000024991.9"; transcript_id "ENSMUST00000238125.2"; gene_type "protein_coding"; gene_name "Eif3a"; transcript_type "protein_coding"; transcript_name "Eif3a-205"; exon_number 2; exon_id "ENSMUSE00000146941.4"; level 2; protein_id "ENSMUSP00000157622.2"; mgi_id "MGI:95301"; tag "mRNA_start_NF"; tag "cds_start_NF"; havana_gene "OTTMUSG00000074398.1"; havana_transcript "OTTMUST00000180554.1";
chr19	HAVANA	exon	60770323	60770459	0	-	.	gene_id "ENSMUSG00000024991.9"; transcript_id "ENSMUST00000235706.2"; gene_type "protein_coding"; gene_name "Eif3a"; transcript_type "retained_intron"; transcript_name "Eif3a-202"; exon_number 3; exon_id "ENSMUSE00001460031.2"; level 2; mgi_id "MGI:95301"; havana_gene "OTTMUSG00000074398.1"; havana_transcript "OTTMUST00000180556.1";
chr19	HAVANA	exon	60770606	60770628	0	-	.	gene_id "ENSMUSG00000024991.9"; transcript_id "ENSMUST00000238125.2"; gene_type "protein_coding"; gene_name "Eif3a"; transcript_type "protein_coding"; transcript_name "Eif3a-205"; exon_number 1; exon_id "ENSMUSE00001459192.2"; level 2; protein_id "ENSMUSP00000157622.2"; mgi_id "MGI:95301"; tag "mRNA_start_NF"; tag "cds_start_NF"; havana_gene "OTTMUSG00000074398.1"; havana_transcript "OTTMUST00000180554.1";
chr19	HAVANA	CDS	60770606	60770628	0	-	2	gene_id "ENSMUSG00000024991.9"; transcript_id "ENSMUST00000238125.2"; gene_type "protein_coding"; gene_name "Eif3a"; transcript_type "protein_coding"; transcript_name "Eif3a-205"; exon_number 1; exon_id "ENSMUSE00001459192.2"; level 2; protein_id "ENSMUSP00000157622.2"; mgi_id "MGI:95301"; tag "mRNA_start_NF"; tag "cds_start_NF"; havana_gene "OTTMUSG00000074398.1"; havana_transcript "OTTMUST00000180554.1";
chr19	HAVANA	exon	60770606	60770796	0	-	.	gene_id "ENSMUSG00000024991.9"; transcript_id "ENSMUST00000025955.8"; gene_type "protein_coding"; gene_name "Eif3a"; transcript_type "protein_coding"; transcript_name "Eif3a-201"; exon_number 2; exon_id "ENSMUSE00000222965.4"; level 2; protein_id "ENSMUSP00000025955.7"; transcript_support_level "1"; mgi_id "MGI:95301"; tag "basic"; tag "Ensembl_canonical"; tag "GENCODE_Primary"; tag "appris_principal_1"; tag "CCDS"; ccdsid "CCDS38035.1"; havana_gene "OTTMUSG00000074398.1"; havana_transcript "OTTMUST00000180553.1";
chr19	HAVANA	CDS	60770606	60770796	0	-	2	gene_id "ENSMUSG00000024991.9"; transcript_id "ENSMUST00000025955.8"; gene_type "protein_coding"; gene_name "Eif3a"; transcript_type "protein_coding"; transcript_name "Eif3a-201"; exon_number 2; exon_id "ENSMUSE00000222965.4"; level 2; protein_id "ENSMUSP00000025955.7"; transcript_support_level "1"; mgi_id "MGI:95301"; tag "basic"; tag "Ensembl_canonical"; tag "GENCODE_Primary"; tag "appris_principal_1"; tag "CCDS"; ccdsid "CCDS38035.1"; havana_gene "OTTMUSG00000074398.1"; havana_transcript "OTTMUST00000180553.1";
chr19	HAVANA	exon	60770606	60770796	0	-	.	gene_id "ENSMUSG00000024991.9"; transcript_id "ENSMUST00000235706.2"; gene_type "protein_coding"; gene_name "Eif3a"; transcript_type "retained_intron"; transcript_name "Eif3a-202"; exon_number 2; exon_id "ENSMUSE00001454756.2"; level 2; mgi_id "MGI:95301"; havana_gene "OTTMUSG00000074398.1"; havana_transcript "OTTMUST00000180556.1";
chr19	HAVANA	transcript	60776012	60779096	0	-	.	gene_id "ENSMUSG00000024991.9"; transcript_id "ENSMUST00000236622.2"; gene_type "protein_coding"; gene_name "Eif3a"; transcript_type "retained_intron"; transcript_name "Eif3a-203"; level 2; mgi_id "MGI:95301"; havana_gene "OTTMUSG00000074398.1"; havana_transcript "OTTMUST00000180557.1";
chr19	HAVANA	exon	60776012	60779096	0	-	.	gene_id "ENSMUSG00000024991.9"; transcript_id "ENSMUST00000236622.2"; gene_type "protein_coding"; gene_name "Eif3a"; transcript_type "retained_intron"; transcript_name "Eif3a-203"; exon_number 1; exon_id "ENSMUSE00001456942.2"; level 2; mgi_id "MGI:95301"; havana_gene "OTTMUSG00000074398.1"; havana_transcript "OTTMUST00000180557.1";
chr19	HAVANA	CDS	60778907	60778955	0	-	0	gene_id "ENSMUSG00000024991.9"; transcript_id "ENSMUST00000025955.8"; gene_type "protein_coding"; gene_name "Eif3a"; transcript_type "protein_coding"; transcript_name "Eif3a-201"; exon_number 1; exon_id "ENSMUSE00001461919.2"; level 2; protein_id "ENSMUSP00000025955.7"; transcript_support_level "1"; mgi_id "MGI:95301"; tag "basic"; tag "Ensembl_canonical"; tag "GENCODE_Primary"; tag "appris_principal_1"; tag "CCDS"; ccdsid "CCDS38035.1"; havana_gene "OTTMUSG00000074398.1"; havana_transcript "OTTMUST00000180553.1";
chr19	HAVANA	exon	60778907	60779081	0	-	.	gene_id "ENSMUSG00000024991.9"; transcript_id "ENSMUST00000025955.8"; gene_type "protein_coding"; gene_name "Eif3a"; transcript_type "protein_coding"; transcript_name "Eif3a-201"; exon_number 1; exon_id "ENSMUSE00001461919.2"; level 2; protein_id "ENSMUSP00000025955.7"; transcript_support_level "1"; mgi_id "MGI:95301"; tag "basic"; tag "Ensembl_canonical"; tag "GENCODE_Primary"; tag "appris_principal_1"; tag "CCDS"; ccdsid "CCDS38035.1"; havana_gene "OTTMUSG00000074398.1"; havana_transcript "OTTMUST00000180553.1";
chr19	HAVANA	exon	60778907	60779096	0	-	.	gene_id "ENSMUSG00000024991.9"; transcript_id "ENSMUST00000235706.2"; gene_type "protein_coding"; gene_name "Eif3a"; transcript_type "retained_intron"; transcript_name "Eif3a-202"; exon_number 1; exon_id "ENSMUSE00000222979.6"; level 2; mgi_id "MGI:95301"; havana_gene "OTTMUSG00000074398.1"; havana_transcript "OTTMUST00000180556.1";
chr19	HAVANA	start_codon	60778953	60778955	0	-	0	gene_id "ENSMUSG00000024991.9"; transcript_id "ENSMUST00000025955.8"; gene_type "protein_coding"; gene_name "Eif3a"; transcript_type "protein_coding"; transcript_name "Eif3a-201"; exon_number 1; exon_id "ENSMUSE00001461919.2"; level 2; protein_id "ENSMUSP00000025955.7"; transcript_support_level "1"; mgi_id "MGI:95301"; tag "basic"; tag "Ensembl_canonical"; tag "GENCODE_Primary"; tag "appris_principal_1"; tag "CCDS"; ccdsid "CCDS38035.1"; havana_gene "OTTMUSG00000074398.1"; havana_transcript "OTTMUST00000180553.1";
chr19	HAVANA	UTR	60778956	60779081	0	-	.	gene_id "ENSMUSG00000024991.9"; transcript_id "ENSMUST00000025955.8"; gene_type "protein_coding"; gene_name "Eif3a"; transcript_type "protein_coding"; transcript_name "Eif3a-201"; exon_number 1; exon_id "ENSMUSE00001461919.2"; level 2; protein_id "ENSMUSP00000025955.7"; transcript_support_level "1"; mgi_id "MGI:95301"; tag "basic"; tag "Ensembl_canonical"; tag "GENCODE_Primary"; tag "appris_principal_1"; tag "CCDS"; ccdsid "CCDS38035.1"; havana_gene "OTTMUSG00000074398.1"; havana_transcript "OTTMUST00000180553.1";
chr19	HAVANA	gene	60779251	60779535	0	-	.	gene_id "ENSMUSG00000126469.1"; gene_type "lncRNA"; gene_name "ENSMUSG00000126469"; level 2;
chr19	HAVANA	transcript	60779251	60779535	0	-	.	gene_id "ENSMUSG00000126469.1"; transcript_id "ENSMUST00000276578.1"; gene_type "lncRNA"; gene_name "ENSMUSG00000126469"; transcript_type "lncRNA"; transcript_name "ENSMUST00000276578"; level 2; tag "basic"; tag "Ensembl_canonical"; tag "GENCODE_Primary"; tag "TAGENE";
chr19	HAVANA	exon	60779251	60779535	0	-	.	gene_id "ENSMUSG00000126469.1"; transcript_id "ENSMUST00000276578.1"; gene_type "lncRNA"; gene_name "ENSMUSG00000126469"; transcript_type "lncRNA"; transcript_name "ENSMUST00000276578"; exon_number 1; exon_id "ENSMUSE00001548074.1"; level 2; tag "basic"; tag "Ensembl_canonical"; tag "GENCODE_Primary"; tag "TAGENE";
chr19	HAVANA	exon	60787777	60788212	0	-	.	gene_id "ENSMUSG00000129484.1"; transcript_id "ENSMUST00000294062.1"; gene_type "lncRNA"; gene_name "ENSMUSG00000129484"; transcript_type "lncRNA"; transcript_name "ENSMUST00000294062"; exon_number 2; exon_id "ENSMUSE00001582000.1"; level 2; tag "basic"; tag "Ensembl_canonical"; tag "GENCODE_Primary"; tag "TAGENE";
chr19	HAVANA	transcript	60787777	60800252	0	-	.	gene_id "ENSMUSG00000129484.1"; transcript_id "ENSMUST00000294062.1"; gene_type "lncRNA"; gene_name "ENSMUSG00000129484"; transcript_type "lncRNA"; transcript_name "ENSMUST00000294062"; level 2; tag "basic"; tag "Ensembl_canonical"; tag "GENCODE_Primary"; tag "TAGENE";
chr19	HAVANA	gene	60787777	60800650	0	-	.	gene_id "ENSMUSG00000129484.1"; gene_type "lncRNA"; gene_name "ENSMUSG00000129484"; level 2;
chr19	HAVANA	transcript	60799807	60800650	0	-	.	gene_id "ENSMUSG00000129484.1"; transcript_id "ENSMUST00000294063.1"; gene_type "lncRNA"; gene_name "ENSMUSG00000129484"; transcript_type "lncRNA"; transcript_name "ENSMUST00000294063"; level 2; tag "basic"; tag "TAGENE";
chr19	HAVANA	exon	60799807	60800650	0	-	.	gene_id "ENSMUSG00000129484.1"; transcript_id "ENSMUST00000294063.1"; gene_type "lncRNA"; gene_name "ENSMUSG00000129484"; transcript_type "lncRNA"; transcript_name "ENSMUST00000294063"; exon_number 1; exon_id "ENSMUSE00001581998.1"; level 2; tag "basic"; tag "TAGENE";
chr19	HAVANA	exon	60800025	60800252	0	-	.	gene_id "ENSMUSG00000129484.1"; transcript_id "ENSMUST00000294062.1"; gene_type "lncRNA"; gene_name "ENSMUSG00000129484"; transcript_type "lncRNA"; transcript_name "ENSMUST00000294062"; exon_number 1; exon_id "ENSMUSE00001581999.1"; level 2; tag "basic"; tag "Ensembl_canonical"; tag "GENCODE_Primary"; tag "TAGENE";
chr19	HAVANA	gene	60803887	60804254	0	-	.	gene_id "ENSMUSG00000083036.2"; gene_type "processed_pseudogene"; gene_name "Gm15959"; level 2; mgi_id "MGI:3802064"; havana_gene "OTTMUSG00000028237.1";
chr19	HAVANA	transcript	60803887	60804254	0	-	.	gene_id "ENSMUSG00000083036.2"; transcript_id "ENSMUST00000121724.2"; gene_type "processed_pseudogene"; gene_name "Gm15959"; transcript_type "processed_pseudogene"; transcript_name "Gm15959-201"; level 2; transcript_support_level "NA"; mgi_id "MGI:3802064"; ont "PGO:0000004"; tag "basic"; tag "Ensembl_canonical"; tag "GENCODE_Primary"; havana_gene "OTTMUSG00000028237.1"; havana_transcript "OTTMUST00000069967.1";
chr19	HAVANA	exon	60803887	60804254	0	-	.	gene_id "ENSMUSG00000083036.2"; transcript_id "ENSMUST00000121724.2"; gene_type "processed_pseudogene"; gene_name "Gm15959"; transcript_type "processed_pseudogene"; transcript_name "Gm15959-201"; exon_number 1; exon_id "ENSMUSE00000715749.2"; level 2; transcript_support_level "NA"; mgi_id "MGI:3802064"; ont "PGO:0000004"; tag "basic"; tag "Ensembl_canonical"; tag "GENCODE_Primary"; havana_gene "OTTMUSG00000028237.1"; havana_transcript "OTTMUST00000069967.1";
chr19	sragcm37_es	exon	60808004	60808134	1.32647380157885	-	.	gene_id "ENSMUSG00000063698.10"; transcript_id "ENSMUSG00000063698.10_tx_1"; exon_id "chr19_60808004_60808134_-"; exonnum "5"; txlen "955";
chr19	sragcm37_es	exon	60808004	60808134	0.0967751847344869	-	.	gene_id "ENSMUSG00000063698.10"; transcript_id "ENSMUSG00000063698.10_tx_10"; exon_id "chr19_60808004_60808134_-"; exonnum "15"; txlen "1596";
chr19	sragcm37_es	exon	60808004	60808134	0.0839527405117857	-	.	gene_id "ENSMUSG00000063698.10"; transcript_id "ENSMUSG00000063698.10_tx_11"; exon_id "chr19_60808004_60808134_-"; exonnum "14"; txlen "1570";
chr19	sragcm37_es	exon	60808004	60808134	0.0175692285488359	-	.	gene_id "ENSMUSG00000063698.10"; transcript_id "ENSMUSG00000063698.10_tx_12"; exon_id "chr19_60808004_60808134_-"; exonnum "17"; txlen "1866";
chr19	sragcm37_es	exon	60808004	60808134	0.636477036480705	-	.	gene_id "ENSMUSG00000063698.10"; transcript_id "ENSMUSG00000063698.10_tx_2"; exon_id "chr19_60808004_60808134_-"; exonnum "6"; txlen "1169";
chr19	sragcm37_es	exon	60808004	60808134	0.593605117877739	-	.	gene_id "ENSMUSG00000063698.10"; transcript_id "ENSMUSG00000063698.10_tx_3"; exon_id "chr19_60808004_60808134_-"; exonnum "16"; txlen "1765";
chr19	sragcm37_es	exon	60808004	60808134	0.378219504433577	-	.	gene_id "ENSMUSG00000063698.10"; transcript_id "ENSMUSG00000063698.10_tx_5"; exon_id "chr19_60808004_60808134_-"; exonnum "14"; txlen "1495";
chr19	sragcm37_es	exon	60808004	60808134	0.25579988864141	-	.	gene_id "ENSMUSG00000063698.10"; transcript_id "ENSMUSG00000063698.10_tx_7"; exon_id "chr19_60808004_60808134_-"; exonnum "13"; txlen "1469";
chr19	sragcm37_es	exon	60808004	60808134	0.236210462513014	-	.	gene_id "ENSMUSG00000063698.10"; transcript_id "ENSMUSG00000063698.10_tx_8"; exon_id "chr19_60808004_60808134_-"; exonnum "16"; txlen "1656";
chr19	sragcm37_es	exon	60808004	60808134	0.0986121496719346	-	.	gene_id "ENSMUSG00000063698.10"; transcript_id "ENSMUSG00000063698.10_tx_9"; exon_id "chr19_60808004_60808134_-"; exonnum "17"; txlen "1757";
chr19	HAVANA	exon	60825715	60827488	0	-	.	gene_id "ENSMUSG00000063698.10"; transcript_id "ENSMUST00000080806.10"; gene_type "protein_coding"; gene_name "Sfxn4"; transcript_type "nonsense_mediated_decay"; transcript_name "Sfxn4-201"; exon_number 15; exon_id "ENSMUSE00000474528.3"; level 2; protein_id "ENSMUSP00000079621.4"; transcript_support_level "1"; mgi_id "MGI:2137680"; tag "mRNA_start_NF"; havana_gene "OTTMUSG00000021213.1"; havana_transcript "OTTMUST00000050249.1";
chr19	HAVANA	UTR	60825715	60827488	0	-	.	gene_id "ENSMUSG00000063698.10"; transcript_id "ENSMUST00000080806.10"; gene_type "protein_coding"; gene_name "Sfxn4"; transcript_type "nonsense_mediated_decay"; transcript_name "Sfxn4-201"; exon_number 15; exon_id "ENSMUSE00000474528.3"; level 2; protein_id "ENSMUSP00000079621.4"; transcript_support_level "1"; mgi_id "MGI:2137680"; tag "mRNA_start_NF"; havana_gene "OTTMUSG00000021213.1"; havana_transcript "OTTMUST00000050249.1";
chr19	HAVANA	transcript	60825715	60849865	0	-	.	gene_id "ENSMUSG00000063698.10"; transcript_id "ENSMUST00000080806.10"; gene_type "protein_coding"; gene_name "Sfxn4"; transcript_type "nonsense_mediated_decay"; transcript_name "Sfxn4-201"; level 2; protein_id "ENSMUSP00000079621.4"; transcript_support_level "1"; mgi_id "MGI:2137680"; tag "mRNA_start_NF"; havana_gene "OTTMUSG00000021213.1"; havana_transcript "OTTMUST00000050249.1";
chr19	HAVANA	gene	60825715	60849917	0	-	.	gene_id "ENSMUSG00000063698.10"; gene_type "protein_coding"; gene_name "Sfxn4"; level 2; mgi_id "MGI:2137680"; havana_gene "OTTMUSG00000021213.1";
chr19	sragcm37_mid	exon	60827176	60827488	1.32647380157885	-	.	gene_id "ENSMUSG00000063698.10"; transcript_id "ENSMUSG00000063698.10_tx_1"; exon_id "chr19_60827176_60827488_-"; exonnum "4"; txlen "955";
chr19	sragcm37_mid	exon	60827176	60827488	0.0967751847344869	-	.	gene_id "ENSMUSG00000063698.10"; transcript_id "ENSMUSG00000063698.10_tx_10"; exon_id "chr19_60827176_60827488_-"; exonnum "14"; txlen "1596";
chr19	sragcm37_mid	exon	60827176	60827488	0.0839527405117857	-	.	gene_id "ENSMUSG00000063698.10"; transcript_id "ENSMUSG00000063698.10_tx_11"; exon_id "chr19_60827176_60827488_-"; exonnum "13"; txlen "1570";
chr19	sragcm37_mid	exon	60827176	60827488	0.0175692285488359	-	.	gene_id "ENSMUSG00000063698.10"; transcript_id "ENSMUSG00000063698.10_tx_12"; exon_id "chr19_60827176_60827488_-"; exonnum "16"; txlen "1866";
chr19	sragcm37_mid	exon	60827176	60827488	0.636477036480705	-	.	gene_id "ENSMUSG00000063698.10"; transcript_id "ENSMUSG00000063698.10_tx_2"; exon_id "chr19_60827176_60827488_-"; exonnum "5"; txlen "1169";
chr19	sragcm37_mid	exon	60827176	60827488	0.593605117877739	-	.	gene_id "ENSMUSG00000063698.10"; transcript_id "ENSMUSG00000063698.10_tx_3"; exon_id "chr19_60827176_60827488_-"; exonnum "15"; txlen "1765";
chr19	sragcm37_mid	exon	60827176	60827488	0.378925604227266	-	.	gene_id "ENSMUSG00000063698.10"; transcript_id "ENSMUSG00000063698.10_tx_4"; exon_id "chr19_60827176_60827488_-"; exonnum "4"; txlen "618";
chr19	sragcm37_mid	exon	60827176	60827488	0.378219504433577	-	.	gene_id "ENSMUSG00000063698.10"; transcript_id "ENSMUSG00000063698.10_tx_5"; exon_id "chr19_60827176_60827488_-"; exonnum "13"; txlen "1495";
chr19	sragcm37_mid	exon	60827176	60827488	0.344782938899911	-	.	gene_id "ENSMUSG00000063698.10"; transcript_id "ENSMUSG00000063698.10_tx_6"; exon_id "chr19_60827176_60827488_-"; exonnum "4"; txlen "934";
chr19	sragcm37_mid	exon	60827176	60827488	0.25579988864141	-	.	gene_id "ENSMUSG00000063698.10"; transcript_id "ENSMUSG00000063698.10_tx_7"; exon_id "chr19_60827176_60827488_-"; exonnum "12"; txlen "1469";
chr19	sragcm37_mid	exon	60827176	60827488	0.236210462513014	-	.	gene_id "ENSMUSG00000063698.10"; transcript_id "ENSMUSG00000063698.10_tx_8"; exon_id "chr19_60827176_60827488_-"; exonnum "15"; txlen "1656";
chr19	sragcm37_mid	exon	60827176	60827488	0.0986121496719346	-	.	gene_id "ENSMUSG00000063698.10"; transcript_id "ENSMUSG00000063698.10_tx_9"; exon_id "chr19_60827176_60827488_-"; exonnum "16"; txlen "1757";
chr19	HAVANA	UTR	60827186	60827413	0	-	.	gene_id "ENSMUSG00000063698.10"; transcript_id "ENSMUST00000135808.8"; gene_type "protein_coding"; gene_name "Sfxn4"; transcript_type "protein_coding"; transcript_name "Sfxn4-203"; exon_number 14; exon_id "ENSMUSE00000789870.2"; level 2; protein_id "ENSMUSP00000118743.2"; transcript_support_level "1"; mgi_id "MGI:2137680"; tag "basic"; tag "Ensembl_canonical"; tag "GENCODE_Primary"; tag "appris_principal_1"; tag "CCDS"; ccdsid "CCDS29943.1"; havana_gene "OTTMUSG00000021213.1"; havana_transcript "OTTMUST00000050248.1";
chr19	HAVANA	exon	60827186	60827488	0	-	.	gene_id "ENSMUSG00000063698.10"; transcript_id "ENSMUST00000135808.8"; gene_type "protein_coding"; gene_name "Sfxn4"; transcript_type "protein_coding"; transcript_name "Sfxn4-203"; exon_number 14; exon_id "ENSMUSE00000789870.2"; level 2; protein_id "ENSMUSP00000118743.2"; transcript_support_level "1"; mgi_id "MGI:2137680"; tag "basic"; tag "Ensembl_canonical"; tag "GENCODE_Primary"; tag "appris_principal_1"; tag "CCDS"; ccdsid "CCDS29943.1"; havana_gene "OTTMUSG00000021213.1"; havana_transcript "OTTMUST00000050248.1";
chr19	HAVANA	transcript	60827186	60849917	0	-	.	gene_id "ENSMUSG00000063698.10"; transcript_id "ENSMUST00000135808.8"; gene_type "protein_coding"; gene_name "Sfxn4"; transcript_type "protein_coding"; transcript_name "Sfxn4-203"; level 2; protein_id "ENSMUSP00000118743.2"; transcript_support_level "1"; mgi_id "MGI:2137680"; tag "basic"; tag "Ensembl_canonical"; tag "GENCODE_Primary"; tag "appris_principal_1"; tag "CCDS"; ccdsid "CCDS29943.1"; havana_gene "OTTMUSG00000021213.1"; havana_transcript "OTTMUST00000050248.1";
chr19	HAVANA	exon	60827196	60827488	0	-	.	gene_id "ENSMUSG00000063698.10"; transcript_id "ENSMUST00000124921.2"; gene_type "protein_coding"; gene_name "Sfxn4"; transcript_type "nonsense_mediated_decay"; transcript_name "Sfxn4-202"; exon_number 13; exon_id "ENSMUSE00000723429.2"; level 2; protein_id "ENSMUSP00000118708.2"; transcript_support_level "1"; mgi_id "MGI:2137680"; havana_gene "OTTMUSG00000021213.1"; havana_transcript "OTTMUST00000050250.1";
chr19	HAVANA	UTR	60827196	60827488	0	-	.	gene_id "ENSMUSG00000063698.10"; transcript_id "ENSMUST00000124921.2"; gene_type "protein_coding"; gene_name "Sfxn4"; transcript_type "nonsense_mediated_decay"; transcript_name "Sfxn4-202"; exon_number 13; exon_id "ENSMUSE00000723429.2"; level 2; protein_id "ENSMUSP00000118708.2"; transcript_support_level "1"; mgi_id "MGI:2137680"; havana_gene "OTTMUSG00000021213.1"; havana_transcript "OTTMUST00000050250.1";
chr19	HAVANA	transcript	60827196	60849862	0	-	.	gene_id "ENSMUSG00000063698.10"; transcript_id "ENSMUST00000124921.2"; gene_type "protein_coding"; gene_name "Sfxn4"; transcript_type "nonsense_mediated_decay"; transcript_name "Sfxn4-202"; level 2; protein_id "ENSMUSP00000118708.2"; transcript_support_level "1"; mgi_id "MGI:2137680"; havana_gene "OTTMUSG00000021213.1"; havana_transcript "OTTMUST00000050250.1";
chr19	HAVANA	stop_codon	60827411	60827413	0	-	0	gene_id "ENSMUSG00000063698.10"; transcript_id "ENSMUST00000135808.8"; gene_type "protein_coding"; gene_name "Sfxn4"; transcript_type "protein_coding"; transcript_name "Sfxn4-203"; exon_number 14; exon_id "ENSMUSE00000789870.2"; level 2; protein_id "ENSMUSP00000118743.2"; transcript_support_level "1"; mgi_id "MGI:2137680"; tag "basic"; tag "Ensembl_canonical"; tag "GENCODE_Primary"; tag "appris_principal_1"; tag "CCDS"; ccdsid "CCDS29943.1"; havana_gene "OTTMUSG00000021213.1"; havana_transcript "OTTMUST00000050248.1";
chr19	HAVANA	CDS	60827414	60827488	0	-	0	gene_id "ENSMUSG00000063698.10"; transcript_id "ENSMUST00000135808.8"; gene_type "protein_coding"; gene_name "Sfxn4"; transcript_type "protein_coding"; transcript_name "Sfxn4-203"; exon_number 14; exon_id "ENSMUSE00000789870.2"; level 2; protein_id "ENSMUSP00000118743.2"; transcript_support_level "1"; mgi_id "MGI:2137680"; tag "basic"; tag "Ensembl_canonical"; tag "GENCODE_Primary"; tag "appris_principal_1"; tag "CCDS"; ccdsid "CCDS29943.1"; havana_gene "OTTMUSG00000021213.1"; havana_transcript "OTTMUST00000050248.1";
chr19	HAVANA	exon	60830557	60830674	0	-	.	gene_id "ENSMUSG00000063698.10"; transcript_id "ENSMUST00000080806.10"; gene_type "protein_coding"; gene_name "Sfxn4"; transcript_type "nonsense_mediated_decay"; transcript_name "Sfxn4-201"; exon_number 14; exon_id "ENSMUSE00001313463.2"; level 2; protein_id "ENSMUSP00000079621.4"; transcript_support_level "1"; mgi_id "MGI:2137680"; tag "mRNA_start_NF"; havana_gene "OTTMUSG00000021213.1"; havana_transcript "OTTMUST00000050249.1";
chr19	HAVANA	UTR	60830557	60830674	0	-	.	gene_id "ENSMUSG00000063698.10"; transcript_id "ENSMUST00000080806.10"; gene_type "protein_coding"; gene_name "Sfxn4"; transcript_type "nonsense_mediated_decay"; transcript_name "Sfxn4-201"; exon_number 14; exon_id "ENSMUSE00001313463.2"; level 2; protein_id "ENSMUSP00000079621.4"; transcript_support_level "1"; mgi_id "MGI:2137680"; tag "mRNA_start_NF"; havana_gene "OTTMUSG00000021213.1"; havana_transcript "OTTMUST00000050249.1";
chr19	HAVANA	exon	60830557	60830674	0	-	.	gene_id "ENSMUSG00000063698.10"; transcript_id "ENSMUST00000135808.8"; gene_type "protein_coding"; gene_name "Sfxn4"; transcript_type "protein_coding"; transcript_name "Sfxn4-203"; exon_number 13; exon_id "ENSMUSE00001241426.2"; level 2; protein_id "ENSMUSP00000118743.2"; transcript_support_level "1"; mgi_id "MGI:2137680"; tag "basic"; tag "Ensembl_canonical"; tag "GENCODE_Primary"; tag "appris_principal_1"; tag "CCDS"; ccdsid "CCDS29943.1"; havana_gene "OTTMUSG00000021213.1"; havana_transcript "OTTMUST00000050248.1";
chr19	HAVANA	CDS	60830557	60830674	0	-	1	gene_id "ENSMUSG00000063698.10"; transcript_id "ENSMUST00000135808.8"; gene_type "protein_coding"; gene_name "Sfxn4"; transcript_type "protein_coding"; transcript_name "Sfxn4-203"; exon_number 13; exon_id "ENSMUSE00001241426.2"; level 2; protein_id "ENSMUSP00000118743.2"; transcript_support_level "1"; mgi_id "MGI:2137680"; tag "basic"; tag "Ensembl_canonical"; tag "GENCODE_Primary"; tag "appris_principal_1"; tag "CCDS"; ccdsid "CCDS29943.1"; havana_gene "OTTMUSG00000021213.1"; havana_transcript "OTTMUST00000050248.1";
chr19	HAVANA	exon	60830557	60830674	0	-	.	gene_id "ENSMUSG00000063698.10"; transcript_id "ENSMUST00000124921.2"; gene_type "protein_coding"; gene_name "Sfxn4"; transcript_type "nonsense_mediated_decay"; transcript_name "Sfxn4-202"; exon_number 12; exon_id "ENSMUSE00001313463.2"; level 2; protein_id "ENSMUSP00000118708.2"; transcript_support_level "1"; mgi_id "MGI:2137680"; havana_gene "OTTMUSG00000021213.1"; havana_transcript "OTTMUST00000050250.1";
chr19	HAVANA	UTR	60830557	60830674	0	-	.	gene_id "ENSMUSG00000063698.10"; transcript_id "ENSMUST00000124921.2"; gene_type "protein_coding"; gene_name "Sfxn4"; transcript_type "nonsense_mediated_decay"; transcript_name "Sfxn4-202"; exon_number 12; exon_id "ENSMUSE00001313463.2"; level 2; protein_id "ENSMUSP00000118708.2"; transcript_support_level "1"; mgi_id "MGI:2137680"; havana_gene "OTTMUSG00000021213.1"; havana_transcript "OTTMUST00000050250.1";
chr19	ENSEMBL_gcm37	exon	60830557	60830674	1.32647380157885	-	.	gene_id "ENSMUSG00000063698.10"; transcript_id "ENSMUSG00000063698.10_tx_1"; exon_id "chr19_60830557_60830674_-"; exonnum "3"; txlen "955";
chr19	ENSEMBL_gcm37	exon	60830557	60830674	0.0967751847344869	-	.	gene_id "ENSMUSG00000063698.10"; transcript_id "ENSMUSG00000063698.10_tx_10"; exon_id "chr19_60830557_60830674_-"; exonnum "13"; txlen "1596";
chr19	ENSEMBL_gcm37	exon	60830557	60830674	0.0839527405117857	-	.	gene_id "ENSMUSG00000063698.10"; transcript_id "ENSMUSG00000063698.10_tx_11"; exon_id "chr19_60830557_60830674_-"; exonnum "12"; txlen "1570";
chr19	ENSEMBL_gcm37	exon	60830557	60830674	0.0175692285488359	-	.	gene_id "ENSMUSG00000063698.10"; transcript_id "ENSMUSG00000063698.10_tx_12"; exon_id "chr19_60830557_60830674_-"; exonnum "15"; txlen "1866";
chr19	ENSEMBL_gcm37	exon	60830557	60830674	0.636477036480705	-	.	gene_id "ENSMUSG00000063698.10"; transcript_id "ENSMUSG00000063698.10_tx_2"; exon_id "chr19_60830557_60830674_-"; exonnum "4"; txlen "1169";
chr19	ENSEMBL_gcm37	exon	60830557	60830674	0.593605117877739	-	.	gene_id "ENSMUSG00000063698.10"; transcript_id "ENSMUSG00000063698.10_tx_3"; exon_id "chr19_60830557_60830674_-"; exonnum "14"; txlen "1765";
chr19	ENSEMBL_gcm37	exon	60830557	60830674	0.378925604227266	-	.	gene_id "ENSMUSG00000063698.10"; transcript_id "ENSMUSG00000063698.10_tx_4"; exon_id "chr19_60830557_60830674_-"; exonnum "3"; txlen "618";
chr19	ENSEMBL_gcm37	exon	60830557	60830674	0.378219504433577	-	.	gene_id "ENSMUSG00000063698.10"; transcript_id "ENSMUSG00000063698.10_tx_5"; exon_id "chr19_60830557_60830674_-"; exonnum "12"; txlen "1495";
chr19	ENSEMBL_gcm37	exon	60830557	60830674	0.344782938899911	-	.	gene_id "ENSMUSG00000063698.10"; transcript_id "ENSMUSG00000063698.10_tx_6"; exon_id "chr19_60830557_60830674_-"; exonnum "3"; txlen "934";
chr19	ENSEMBL_gcm37	exon	60830557	60830674	0.25579988864141	-	.	gene_id "ENSMUSG00000063698.10"; transcript_id "ENSMUSG00000063698.10_tx_7"; exon_id "chr19_60830557_60830674_-"; exonnum "11"; txlen "1469";
chr19	ENSEMBL_gcm37	exon	60830557	60830674	0.236210462513014	-	.	gene_id "ENSMUSG00000063698.10"; transcript_id "ENSMUSG00000063698.10_tx_8"; exon_id "chr19_60830557_60830674_-"; exonnum "14"; txlen "1656";
chr19	ENSEMBL_gcm37	exon	60830557	60830674	0.0986121496719346	-	.	gene_id "ENSMUSG00000063698.10"; transcript_id "ENSMUSG00000063698.10_tx_9"; exon_id "chr19_60830557_60830674_-"; exonnum "15"; txlen "1757";
chr19	HAVANA	exon	60832647	60832732	0	-	.	gene_id "ENSMUSG00000063698.10"; transcript_id "ENSMUST00000080806.10"; gene_type "protein_coding"; gene_name "Sfxn4"; transcript_type "nonsense_mediated_decay"; transcript_name "Sfxn4-201"; exon_number 13; exon_id "ENSMUSE00001304644.2"; level 2; protein_id "ENSMUSP00000079621.4"; transcript_support_level "1"; mgi_id "MGI:2137680"; tag "mRNA_start_NF"; havana_gene "OTTMUSG00000021213.1"; havana_transcript "OTTMUST00000050249.1";
chr19	HAVANA	UTR	60832647	60832732	0	-	.	gene_id "ENSMUSG00000063698.10"; transcript_id "ENSMUST00000080806.10"; gene_type "protein_coding"; gene_name "Sfxn4"; transcript_type "nonsense_mediated_decay"; transcript_name "Sfxn4-201"; exon_number 13; exon_id "ENSMUSE00001304644.2"; level 2; protein_id "ENSMUSP00000079621.4"; transcript_support_level "1"; mgi_id "MGI:2137680"; tag "mRNA_start_NF"; havana_gene "OTTMUSG00000021213.1"; havana_transcript "OTTMUST00000050249.1";
chr19	HAVANA	exon	60832647	60832732	0	-	.	gene_id "ENSMUSG00000063698.10"; transcript_id "ENSMUST00000135808.8"; gene_type "protein_coding"; gene_name "Sfxn4"; transcript_type "protein_coding"; transcript_name "Sfxn4-203"; exon_number 12; exon_id "ENSMUSE00001244015.2"; level 2; protein_id "ENSMUSP00000118743.2"; transcript_support_level "1"; mgi_id "MGI:2137680"; tag "basic"; tag "Ensembl_canonical"; tag "GENCODE_Primary"; tag "appris_principal_1"; tag "CCDS"; ccdsid "CCDS29943.1"; havana_gene "OTTMUSG00000021213.1"; havana_transcript "OTTMUST00000050248.1";
chr19	HAVANA	CDS	60832647	60832732	0	-	0	gene_id "ENSMUSG00000063698.10"; transcript_id "ENSMUST00000135808.8"; gene_type "protein_coding"; gene_name "Sfxn4"; transcript_type "protein_coding"; transcript_name "Sfxn4-203"; exon_number 12; exon_id "ENSMUSE00001244015.2"; level 2; protein_id "ENSMUSP00000118743.2"; transcript_support_level "1"; mgi_id "MGI:2137680"; tag "basic"; tag "Ensembl_canonical"; tag "GENCODE_Primary"; tag "appris_principal_1"; tag "CCDS"; ccdsid "CCDS29943.1"; havana_gene "OTTMUSG00000021213.1"; havana_transcript "OTTMUST00000050248.1";
chr19	HAVANA	exon	60832647	60832732	0	-	.	gene_id "ENSMUSG00000063698.10"; transcript_id "ENSMUST00000124921.2"; gene_type "protein_coding"; gene_name "Sfxn4"; transcript_type "nonsense_mediated_decay"; transcript_name "Sfxn4-202"; exon_number 11; exon_id "ENSMUSE00001304644.2"; level 2; protein_id "ENSMUSP00000118708.2"; transcript_support_level "1"; mgi_id "MGI:2137680"; havana_gene "OTTMUSG00000021213.1"; havana_transcript "OTTMUST00000050250.1";
chr19	HAVANA	UTR	60832647	60832732	0	-	.	gene_id "ENSMUSG00000063698.10"; transcript_id "ENSMUST00000124921.2"; gene_type "protein_coding"; gene_name "Sfxn4"; transcript_type "nonsense_mediated_decay"; transcript_name "Sfxn4-202"; exon_number 11; exon_id "ENSMUSE00001304644.2"; level 2; protein_id "ENSMUSP00000118708.2"; transcript_support_level "1"; mgi_id "MGI:2137680"; havana_gene "OTTMUSG00000021213.1"; havana_transcript "OTTMUST00000050250.1";
chr19	ENSEMBL_gcm37	exon	60832647	60832732	1.32647380157885	-	.	gene_id "ENSMUSG00000063698.10"; transcript_id "ENSMUSG00000063698.10_tx_1"; exon_id "chr19_60832647_60832732_-"; exonnum "2"; txlen "955";
chr19	ENSEMBL_gcm37	exon	60832647	60832732	0.0967751847344869	-	.	gene_id "ENSMUSG00000063698.10"; transcript_id "ENSMUSG00000063698.10_tx_10"; exon_id "chr19_60832647_60832732_-"; exonnum "12"; txlen "1596";
chr19	ENSEMBL_gcm37	exon	60832647	60832732	0.0839527405117857	-	.	gene_id "ENSMUSG00000063698.10"; transcript_id "ENSMUSG00000063698.10_tx_11"; exon_id "chr19_60832647_60832732_-"; exonnum "11"; txlen "1570";
chr19	ENSEMBL_gcm37	exon	60832647	60832732	0.0175692285488359	-	.	gene_id "ENSMUSG00000063698.10"; transcript_id "ENSMUSG00000063698.10_tx_12"; exon_id "chr19_60832647_60832732_-"; exonnum "14"; txlen "1866";
chr19	ENSEMBL_gcm37	exon	60832647	60832732	0.636477036480705	-	.	gene_id "ENSMUSG00000063698.10"; transcript_id "ENSMUSG00000063698.10_tx_2"; exon_id "chr19_60832647_60832732_-"; exonnum "3"; txlen "1169";
chr19	ENSEMBL_gcm37	exon	60832647	60832732	0.593605117877739	-	.	gene_id "ENSMUSG00000063698.10"; transcript_id "ENSMUSG00000063698.10_tx_3"; exon_id "chr19_60832647_60832732_-"; exonnum "13"; txlen "1765";
chr19	ENSEMBL_gcm37	exon	60832647	60832732	0.378925604227266	-	.	gene_id "ENSMUSG00000063698.10"; transcript_id "ENSMUSG00000063698.10_tx_4"; exon_id "chr19_60832647_60832732_-"; exonnum "2"; txlen "618";
chr19	ENSEMBL_gcm37	exon	60832647	60832732	0.378219504433577	-	.	gene_id "ENSMUSG00000063698.10"; transcript_id "ENSMUSG00000063698.10_tx_5"; exon_id "chr19_60832647_60832732_-"; exonnum "11"; txlen "1495";
chr19	ENSEMBL_gcm37	exon	60832647	60832732	0.344782938899911	-	.	gene_id "ENSMUSG00000063698.10"; transcript_id "ENSMUSG00000063698.10_tx_6"; exon_id "chr19_60832647_60832732_-"; exonnum "2"; txlen "934";
chr19	ENSEMBL_gcm37	exon	60832647	60832732	0.25579988864141	-	.	gene_id "ENSMUSG00000063698.10"; transcript_id "ENSMUSG00000063698.10_tx_7"; exon_id "chr19_60832647_60832732_-"; exonnum "10"; txlen "1469";
chr19	ENSEMBL_gcm37	exon	60832647	60832732	0.236210462513014	-	.	gene_id "ENSMUSG00000063698.10"; transcript_id "ENSMUSG00000063698.10_tx_8"; exon_id "chr19_60832647_60832732_-"; exonnum "13"; txlen "1656";
chr19	ENSEMBL_gcm37	exon	60832647	60832732	0.0986121496719346	-	.	gene_id "ENSMUSG00000063698.10"; transcript_id "ENSMUSG00000063698.10_tx_9"; exon_id "chr19_60832647_60832732_-"; exonnum "14"; txlen "1757";
chr19	sragcm37_ss	exon	60834177	60834593	0.344782938899911	-	.	gene_id "ENSMUSG00000063698.10"; transcript_id "ENSMUSG00000063698.10_tx_6"; exon_id "chr19_60834177_60834593_-"; exonnum "1"; txlen "934";
chr19	sragcm37_ss	exon	60838992	60839298	1.32647380157885	-	.	gene_id "ENSMUSG00000063698.10"; transcript_id "ENSMUSG00000063698.10_tx_1"; exon_id "chr19_60838992_60839298_-"; exonnum "1"; txlen "955";
chr19	HAVANA	exon	60839397	60839512	0	-	.	gene_id "ENSMUSG00000063698.10"; transcript_id "ENSMUST00000080806.10"; gene_type "protein_coding"; gene_name "Sfxn4"; transcript_type "nonsense_mediated_decay"; transcript_name "Sfxn4-201"; exon_number 12; exon_id "ENSMUSE00001309039.2"; level 2; protein_id "ENSMUSP00000079621.4"; transcript_support_level "1"; mgi_id "MGI:2137680"; tag "mRNA_start_NF"; havana_gene "OTTMUSG00000021213.1"; havana_transcript "OTTMUST00000050249.1";
chr19	HAVANA	UTR	60839397	60839512	0	-	.	gene_id "ENSMUSG00000063698.10"; transcript_id "ENSMUST00000080806.10"; gene_type "protein_coding"; gene_name "Sfxn4"; transcript_type "nonsense_mediated_decay"; transcript_name "Sfxn4-201"; exon_number 12; exon_id "ENSMUSE00001309039.2"; level 2; protein_id "ENSMUSP00000079621.4"; transcript_support_level "1"; mgi_id "MGI:2137680"; tag "mRNA_start_NF"; havana_gene "OTTMUSG00000021213.1"; havana_transcript "OTTMUST00000050249.1";
chr19	HAVANA	exon	60839397	60839512	0	-	.	gene_id "ENSMUSG00000063698.10"; transcript_id "ENSMUST00000135808.8"; gene_type "protein_coding"; gene_name "Sfxn4"; transcript_type "protein_coding"; transcript_name "Sfxn4-203"; exon_number 11; exon_id "ENSMUSE00001266944.2"; level 2; protein_id "ENSMUSP00000118743.2"; transcript_support_level "1"; mgi_id "MGI:2137680"; tag "basic"; tag "Ensembl_canonical"; tag "GENCODE_Primary"; tag "appris_principal_1"; tag "CCDS"; ccdsid "CCDS29943.1"; havana_gene "OTTMUSG00000021213.1"; havana_transcript "OTTMUST00000050248.1";
chr19	HAVANA	CDS	60839397	60839512	0	-	2	gene_id "ENSMUSG00000063698.10"; transcript_id "ENSMUST00000135808.8"; gene_type "protein_coding"; gene_name "Sfxn4"; transcript_type "protein_coding"; transcript_name "Sfxn4-203"; exon_number 11; exon_id "ENSMUSE00001266944.2"; level 2; protein_id "ENSMUSP00000118743.2"; transcript_support_level "1"; mgi_id "MGI:2137680"; tag "basic"; tag "Ensembl_canonical"; tag "GENCODE_Primary"; tag "appris_principal_1"; tag "CCDS"; ccdsid "CCDS29943.1"; havana_gene "OTTMUSG00000021213.1"; havana_transcript "OTTMUST00000050248.1";
chr19	HAVANA	exon	60839397	60839512	0	-	.	gene_id "ENSMUSG00000063698.10"; transcript_id "ENSMUST00000124921.2"; gene_type "protein_coding"; gene_name "Sfxn4"; transcript_type "nonsense_mediated_decay"; transcript_name "Sfxn4-202"; exon_number 10; exon_id "ENSMUSE00001309039.2"; level 2; protein_id "ENSMUSP00000118708.2"; transcript_support_level "1"; mgi_id "MGI:2137680"; havana_gene "OTTMUSG00000021213.1"; havana_transcript "OTTMUST00000050250.1";
chr19	HAVANA	UTR	60839397	60839512	0	-	.	gene_id "ENSMUSG00000063698.10"; transcript_id "ENSMUST00000124921.2"; gene_type "protein_coding"; gene_name "Sfxn4"; transcript_type "nonsense_mediated_decay"; transcript_name "Sfxn4-202"; exon_number 10; exon_id "ENSMUSE00001309039.2"; level 2; protein_id "ENSMUSP00000118708.2"; transcript_support_level "1"; mgi_id "MGI:2137680"; havana_gene "OTTMUSG00000021213.1"; havana_transcript "OTTMUST00000050250.1";
chr19	ENSEMBL_gcm37	exon	60839397	60839512	0.0967751847344869	-	.	gene_id "ENSMUSG00000063698.10"; transcript_id "ENSMUSG00000063698.10_tx_10"; exon_id "chr19_60839397_60839512_-"; exonnum "11"; txlen "1596";
chr19	ENSEMBL_gcm37	exon	60839397	60839512	0.0839527405117857	-	.	gene_id "ENSMUSG00000063698.10"; transcript_id "ENSMUSG00000063698.10_tx_11"; exon_id "chr19_60839397_60839512_-"; exonnum "10"; txlen "1570";
chr19	ENSEMBL_gcm37	exon	60839397	60839512	0.0175692285488359	-	.	gene_id "ENSMUSG00000063698.10"; transcript_id "ENSMUSG00000063698.10_tx_12"; exon_id "chr19_60839397_60839512_-"; exonnum "13"; txlen "1866";
chr19	ENSEMBL_gcm37	exon	60839397	60839512	0.636477036480705	-	.	gene_id "ENSMUSG00000063698.10"; transcript_id "ENSMUSG00000063698.10_tx_2"; exon_id "chr19_60839397_60839512_-"; exonnum "2"; txlen "1169";
chr19	ENSEMBL_gcm37	exon	60839397	60839512	0.593605117877739	-	.	gene_id "ENSMUSG00000063698.10"; transcript_id "ENSMUSG00000063698.10_tx_3"; exon_id "chr19_60839397_60839512_-"; exonnum "12"; txlen "1765";
chr19	ENSEMBL_gcm37	exon	60839397	60839512	0.378219504433577	-	.	gene_id "ENSMUSG00000063698.10"; transcript_id "ENSMUSG00000063698.10_tx_5"; exon_id "chr19_60839397_60839512_-"; exonnum "10"; txlen "1495";
chr19	ENSEMBL_gcm37	exon	60839397	60839512	0.25579988864141	-	.	gene_id "ENSMUSG00000063698.10"; transcript_id "ENSMUSG00000063698.10_tx_7"; exon_id "chr19_60839397_60839512_-"; exonnum "9"; txlen "1469";
chr19	ENSEMBL_gcm37	exon	60839397	60839512	0.236210462513014	-	.	gene_id "ENSMUSG00000063698.10"; transcript_id "ENSMUSG00000063698.10_tx_8"; exon_id "chr19_60839397_60839512_-"; exonnum "12"; txlen "1656";
chr19	ENSEMBL_gcm37	exon	60839397	60839512	0.0986121496719346	-	.	gene_id "ENSMUSG00000063698.10"; transcript_id "ENSMUSG00000063698.10_tx_9"; exon_id "chr19_60839397_60839512_-"; exonnum "13"; txlen "1757";
chr19	sragcm37_ss	exon	60839618	60840022	0.636477036480705	-	.	gene_id "ENSMUSG00000063698.10"; transcript_id "ENSMUSG00000063698.10_tx_2"; exon_id "chr19_60839618_60840022_-"; exonnum "1"; txlen "1169";
chr19	sragcm37_mid	exon	60839794	60839894	0.0967751847344869	-	.	gene_id "ENSMUSG00000063698.10"; transcript_id "ENSMUSG00000063698.10_tx_10"; exon_id "chr19_60839794_60839894_-"; exonnum "10"; txlen "1596";
chr19	sragcm37_mid	exon	60839794	60839894	0.0839527405117857	-	.	gene_id "ENSMUSG00000063698.10"; transcript_id "ENSMUSG00000063698.10_tx_11"; exon_id "chr19_60839794_60839894_-"; exonnum "9"; txlen "1570";
chr19	sragcm37_mid	exon	60839794	60839894	0.0175692285488359	-	.	gene_id "ENSMUSG00000063698.10"; transcript_id "ENSMUSG00000063698.10_tx_12"; exon_id "chr19_60839794_60839894_-"; exonnum "12"; txlen "1866";
chr19	sragcm37_mid	exon	60839794	60839894	0.378925604227266	-	.	gene_id "ENSMUSG00000063698.10"; transcript_id "ENSMUSG00000063698.10_tx_4"; exon_id "chr19_60839794_60839894_-"; exonnum "1"; txlen "618";
chr19	sragcm37_mid	exon	60839794	60839894	0.0986121496719346	-	.	gene_id "ENSMUSG00000063698.10"; transcript_id "ENSMUSG00000063698.10_tx_9"; exon_id "chr19_60839794_60839894_-"; exonnum "12"; txlen "1757";
chr19	HAVANA	exon	60840450	60840528	0	-	.	gene_id "ENSMUSG00000063698.10"; transcript_id "ENSMUST00000080806.10"; gene_type "protein_coding"; gene_name "Sfxn4"; transcript_type "nonsense_mediated_decay"; transcript_name "Sfxn4-201"; exon_number 11; exon_id "ENSMUSE00001307189.2"; level 2; protein_id "ENSMUSP00000079621.4"; transcript_support_level "1"; mgi_id "MGI:2137680"; tag "mRNA_start_NF"; havana_gene "OTTMUSG00000021213.1"; havana_transcript "OTTMUST00000050249.1";
chr19	HAVANA	UTR	60840450	60840528	0	-	.	gene_id "ENSMUSG00000063698.10"; transcript_id "ENSMUST00000080806.10"; gene_type "protein_coding"; gene_name "Sfxn4"; transcript_type "nonsense_mediated_decay"; transcript_name "Sfxn4-201"; exon_number 11; exon_id "ENSMUSE00001307189.2"; level 2; protein_id "ENSMUSP00000079621.4"; transcript_support_level "1"; mgi_id "MGI:2137680"; tag "mRNA_start_NF"; havana_gene "OTTMUSG00000021213.1"; havana_transcript "OTTMUST00000050249.1";
chr19	HAVANA	exon	60840450	60840528	0	-	.	gene_id "ENSMUSG00000063698.10"; transcript_id "ENSMUST00000135808.8"; gene_type "protein_coding"; gene_name "Sfxn4"; transcript_type "protein_coding"; transcript_name "Sfxn4-203"; exon_number 10; exon_id "ENSMUSE00001312471.2"; level 2; protein_id "ENSMUSP00000118743.2"; transcript_support_level "1"; mgi_id "MGI:2137680"; tag "basic"; tag "Ensembl_canonical"; tag "GENCODE_Primary"; tag "appris_principal_1"; tag "CCDS"; ccdsid "CCDS29943.1"; havana_gene "OTTMUSG00000021213.1"; havana_transcript "OTTMUST00000050248.1";
chr19	HAVANA	CDS	60840450	60840528	0	-	0	gene_id "ENSMUSG00000063698.10"; transcript_id "ENSMUST00000135808.8"; gene_type "protein_coding"; gene_name "Sfxn4"; transcript_type "protein_coding"; transcript_name "Sfxn4-203"; exon_number 10; exon_id "ENSMUSE00001312471.2"; level 2; protein_id "ENSMUSP00000118743.2"; transcript_support_level "1"; mgi_id "MGI:2137680"; tag "basic"; tag "Ensembl_canonical"; tag "GENCODE_Primary"; tag "appris_principal_1"; tag "CCDS"; ccdsid "CCDS29943.1"; havana_gene "OTTMUSG00000021213.1"; havana_transcript "OTTMUST00000050248.1";
chr19	HAVANA	exon	60840450	60840528	0	-	.	gene_id "ENSMUSG00000063698.10"; transcript_id "ENSMUST00000124921.2"; gene_type "protein_coding"; gene_name "Sfxn4"; transcript_type "nonsense_mediated_decay"; transcript_name "Sfxn4-202"; exon_number 9; exon_id "ENSMUSE00001307189.2"; level 2; protein_id "ENSMUSP00000118708.2"; transcript_support_level "1"; mgi_id "MGI:2137680"; havana_gene "OTTMUSG00000021213.1"; havana_transcript "OTTMUST00000050250.1";
chr19	HAVANA	UTR	60840450	60840528	0	-	.	gene_id "ENSMUSG00000063698.10"; transcript_id "ENSMUST00000124921.2"; gene_type "protein_coding"; gene_name "Sfxn4"; transcript_type "nonsense_mediated_decay"; transcript_name "Sfxn4-202"; exon_number 9; exon_id "ENSMUSE00001307189.2"; level 2; protein_id "ENSMUSP00000118708.2"; transcript_support_level "1"; mgi_id "MGI:2137680"; havana_gene "OTTMUSG00000021213.1"; havana_transcript "OTTMUST00000050250.1";
chr19	ENSEMBL_gcm37	exon	60840450	60840528	0.0967751847344869	-	.	gene_id "ENSMUSG00000063698.10"; transcript_id "ENSMUSG00000063698.10_tx_10"; exon_id "chr19_60840450_60840528_-"; exonnum "9"; txlen "1596";
chr19	ENSEMBL_gcm37	exon	60840450	60840528	0.0839527405117857	-	.	gene_id "ENSMUSG00000063698.10"; transcript_id "ENSMUSG00000063698.10_tx_11"; exon_id "chr19_60840450_60840528_-"; exonnum "8"; txlen "1570";
chr19	ENSEMBL_gcm37	exon	60840450	60840528	0.0175692285488359	-	.	gene_id "ENSMUSG00000063698.10"; transcript_id "ENSMUSG00000063698.10_tx_12"; exon_id "chr19_60840450_60840528_-"; exonnum "11"; txlen "1866";
chr19	ENSEMBL_gcm37	exon	60840450	60840528	0.593605117877739	-	.	gene_id "ENSMUSG00000063698.10"; transcript_id "ENSMUSG00000063698.10_tx_3"; exon_id "chr19_60840450_60840528_-"; exonnum "11"; txlen "1765";
chr19	ENSEMBL_gcm37	exon	60840450	60840528	0.378219504433577	-	.	gene_id "ENSMUSG00000063698.10"; transcript_id "ENSMUSG00000063698.10_tx_5"; exon_id "chr19_60840450_60840528_-"; exonnum "9"; txlen "1495";
chr19	ENSEMBL_gcm37	exon	60840450	60840528	0.25579988864141	-	.	gene_id "ENSMUSG00000063698.10"; transcript_id "ENSMUSG00000063698.10_tx_7"; exon_id "chr19_60840450_60840528_-"; exonnum "8"; txlen "1469";
chr19	ENSEMBL_gcm37	exon	60840450	60840528	0.236210462513014	-	.	gene_id "ENSMUSG00000063698.10"; transcript_id "ENSMUSG00000063698.10_tx_8"; exon_id "chr19_60840450_60840528_-"; exonnum "11"; txlen "1656";
chr19	ENSEMBL_gcm37	exon	60840450	60840528	0.0986121496719346	-	.	gene_id "ENSMUSG00000063698.10"; transcript_id "ENSMUSG00000063698.10_tx_9"; exon_id "chr19_60840450_60840528_-"; exonnum "11"; txlen "1757";
chr19	HAVANA	exon	60842125	60842190	0	-	.	gene_id "ENSMUSG00000063698.10"; transcript_id "ENSMUST00000080806.10"; gene_type "protein_coding"; gene_name "Sfxn4"; transcript_type "nonsense_mediated_decay"; transcript_name "Sfxn4-201"; exon_number 10; exon_id "ENSMUSE00001306340.2"; level 2; protein_id "ENSMUSP00000079621.4"; transcript_support_level "1"; mgi_id "MGI:2137680"; tag "mRNA_start_NF"; havana_gene "OTTMUSG00000021213.1"; havana_transcript "OTTMUST00000050249.1";
chr19	HAVANA	UTR	60842125	60842190	0	-	.	gene_id "ENSMUSG00000063698.10"; transcript_id "ENSMUST00000080806.10"; gene_type "protein_coding"; gene_name "Sfxn4"; transcript_type "nonsense_mediated_decay"; transcript_name "Sfxn4-201"; exon_number 10; exon_id "ENSMUSE00001306340.2"; level 2; protein_id "ENSMUSP00000079621.4"; transcript_support_level "1"; mgi_id "MGI:2137680"; tag "mRNA_start_NF"; havana_gene "OTTMUSG00000021213.1"; havana_transcript "OTTMUST00000050249.1";
chr19	HAVANA	exon	60842125	60842190	0	-	.	gene_id "ENSMUSG00000063698.10"; transcript_id "ENSMUST00000135808.8"; gene_type "protein_coding"; gene_name "Sfxn4"; transcript_type "protein_coding"; transcript_name "Sfxn4-203"; exon_number 9; exon_id "ENSMUSE00001289973.2"; level 2; protein_id "ENSMUSP00000118743.2"; transcript_support_level "1"; mgi_id "MGI:2137680"; tag "basic"; tag "Ensembl_canonical"; tag "GENCODE_Primary"; tag "appris_principal_1"; tag "CCDS"; ccdsid "CCDS29943.1"; havana_gene "OTTMUSG00000021213.1"; havana_transcript "OTTMUST00000050248.1";
chr19	HAVANA	CDS	60842125	60842190	0	-	0	gene_id "ENSMUSG00000063698.10"; transcript_id "ENSMUST00000135808.8"; gene_type "protein_coding"; gene_name "Sfxn4"; transcript_type "protein_coding"; transcript_name "Sfxn4-203"; exon_number 9; exon_id "ENSMUSE00001289973.2"; level 2; protein_id "ENSMUSP00000118743.2"; transcript_support_level "1"; mgi_id "MGI:2137680"; tag "basic"; tag "Ensembl_canonical"; tag "GENCODE_Primary"; tag "appris_principal_1"; tag "CCDS"; ccdsid "CCDS29943.1"; havana_gene "OTTMUSG00000021213.1"; havana_transcript "OTTMUST00000050248.1";
chr19	HAVANA	exon	60842125	60842190	0	-	.	gene_id "ENSMUSG00000063698.10"; transcript_id "ENSMUST00000124921.2"; gene_type "protein_coding"; gene_name "Sfxn4"; transcript_type "nonsense_mediated_decay"; transcript_name "Sfxn4-202"; exon_number 8; exon_id "ENSMUSE00001306340.2"; level 2; protein_id "ENSMUSP00000118708.2"; transcript_support_level "1"; mgi_id "MGI:2137680"; havana_gene "OTTMUSG00000021213.1"; havana_transcript "OTTMUST00000050250.1";
chr19	HAVANA	UTR	60842125	60842190	0	-	.	gene_id "ENSMUSG00000063698.10"; transcript_id "ENSMUST00000124921.2"; gene_type "protein_coding"; gene_name "Sfxn4"; transcript_type "nonsense_mediated_decay"; transcript_name "Sfxn4-202"; exon_number 8; exon_id "ENSMUSE00001306340.2"; level 2; protein_id "ENSMUSP00000118708.2"; transcript_support_level "1"; mgi_id "MGI:2137680"; havana_gene "OTTMUSG00000021213.1"; havana_transcript "OTTMUST00000050250.1";
chr19	ENSEMBL_gcm37	exon	60842125	60842190	0.0967751847344869	-	.	gene_id "ENSMUSG00000063698.10"; transcript_id "ENSMUSG00000063698.10_tx_10"; exon_id "chr19_60842125_60842190_-"; exonnum "8"; txlen "1596";
chr19	ENSEMBL_gcm37	exon	60842125	60842190	0.0839527405117857	-	.	gene_id "ENSMUSG00000063698.10"; transcript_id "ENSMUSG00000063698.10_tx_11"; exon_id "chr19_60842125_60842190_-"; exonnum "7"; txlen "1570";
chr19	ENSEMBL_gcm37	exon	60842125	60842190	0.0175692285488359	-	.	gene_id "ENSMUSG00000063698.10"; transcript_id "ENSMUSG00000063698.10_tx_12"; exon_id "chr19_60842125_60842190_-"; exonnum "10"; txlen "1866";
chr19	ENSEMBL_gcm37	exon	60842125	60842190	0.593605117877739	-	.	gene_id "ENSMUSG00000063698.10"; transcript_id "ENSMUSG00000063698.10_tx_3"; exon_id "chr19_60842125_60842190_-"; exonnum "10"; txlen "1765";
chr19	ENSEMBL_gcm37	exon	60842125	60842190	0.378219504433577	-	.	gene_id "ENSMUSG00000063698.10"; transcript_id "ENSMUSG00000063698.10_tx_5"; exon_id "chr19_60842125_60842190_-"; exonnum "8"; txlen "1495";
chr19	ENSEMBL_gcm37	exon	60842125	60842190	0.25579988864141	-	.	gene_id "ENSMUSG00000063698.10"; transcript_id "ENSMUSG00000063698.10_tx_7"; exon_id "chr19_60842125_60842190_-"; exonnum "7"; txlen "1469";
chr19	ENSEMBL_gcm37	exon	60842125	60842190	0.236210462513014	-	.	gene_id "ENSMUSG00000063698.10"; transcript_id "ENSMUSG00000063698.10_tx_8"; exon_id "chr19_60842125_60842190_-"; exonnum "10"; txlen "1656";
chr19	ENSEMBL_gcm37	exon	60842125	60842190	0.0986121496719346	-	.	gene_id "ENSMUSG00000063698.10"; transcript_id "ENSMUSG00000063698.10_tx_9"; exon_id "chr19_60842125_60842190_-"; exonnum "10"; txlen "1757";
chr19	HAVANA	UTR	60842302	60842329	0	-	.	gene_id "ENSMUSG00000063698.10"; transcript_id "ENSMUST00000124921.2"; gene_type "protein_coding"; gene_name "Sfxn4"; transcript_type "nonsense_mediated_decay"; transcript_name "Sfxn4-202"; exon_number 7; exon_id "ENSMUSE00001307853.2"; level 2; protein_id "ENSMUSP00000118708.2"; transcript_support_level "1"; mgi_id "MGI:2137680"; havana_gene "OTTMUSG00000021213.1"; havana_transcript "OTTMUST00000050250.1";
chr19	HAVANA	exon	60842302	60842358	0	-	.	gene_id "ENSMUSG00000063698.10"; transcript_id "ENSMUST00000080806.10"; gene_type "protein_coding"; gene_name "Sfxn4"; transcript_type "nonsense_mediated_decay"; transcript_name "Sfxn4-201"; exon_number 9; exon_id "ENSMUSE00001313097.2"; level 2; protein_id "ENSMUSP00000079621.4"; transcript_support_level "1"; mgi_id "MGI:2137680"; tag "mRNA_start_NF"; havana_gene "OTTMUSG00000021213.1"; havana_transcript "OTTMUST00000050249.1";
chr19	HAVANA	UTR	60842302	60842358	0	-	.	gene_id "ENSMUSG00000063698.10"; transcript_id "ENSMUST00000080806.10"; gene_type "protein_coding"; gene_name "Sfxn4"; transcript_type "nonsense_mediated_decay"; transcript_name "Sfxn4-201"; exon_number 9; exon_id "ENSMUSE00001313097.2"; level 2; protein_id "ENSMUSP00000079621.4"; transcript_support_level "1"; mgi_id "MGI:2137680"; tag "mRNA_start_NF"; havana_gene "OTTMUSG00000021213.1"; havana_transcript "OTTMUST00000050249.1";
chr19	HAVANA	exon	60842302	60842358	0	-	.	gene_id "ENSMUSG00000063698.10"; transcript_id "ENSMUST00000135808.8"; gene_type "protein_coding"; gene_name "Sfxn4"; transcript_type "protein_coding"; transcript_name "Sfxn4-203"; exon_number 8; exon_id "ENSMUSE00001224708.2"; level 2; protein_id "ENSMUSP00000118743.2"; transcript_support_level "1"; mgi_id "MGI:2137680"; tag "basic"; tag "Ensembl_canonical"; tag "GENCODE_Primary"; tag "appris_principal_1"; tag "CCDS"; ccdsid "CCDS29943.1"; havana_gene "OTTMUSG00000021213.1"; havana_transcript "OTTMUST00000050248.1";
chr19	HAVANA	CDS	60842302	60842358	0	-	0	gene_id "ENSMUSG00000063698.10"; transcript_id "ENSMUST00000135808.8"; gene_type "protein_coding"; gene_name "Sfxn4"; transcript_type "protein_coding"; transcript_name "Sfxn4-203"; exon_number 8; exon_id "ENSMUSE00001224708.2"; level 2; protein_id "ENSMUSP00000118743.2"; transcript_support_level "1"; mgi_id "MGI:2137680"; tag "basic"; tag "Ensembl_canonical"; tag "GENCODE_Primary"; tag "appris_principal_1"; tag "CCDS"; ccdsid "CCDS29943.1"; havana_gene "OTTMUSG00000021213.1"; havana_transcript "OTTMUST00000050248.1";
chr19	HAVANA	exon	60842302	60842358	0	-	.	gene_id "ENSMUSG00000063698.10"; transcript_id "ENSMUST00000124921.2"; gene_type "protein_coding"; gene_name "Sfxn4"; transcript_type "nonsense_mediated_decay"; transcript_name "Sfxn4-202"; exon_number 7; exon_id "ENSMUSE00001307853.2"; level 2; protein_id "ENSMUSP00000118708.2"; transcript_support_level "1"; mgi_id "MGI:2137680"; havana_gene "OTTMUSG00000021213.1"; havana_transcript "OTTMUST00000050250.1";
chr19	ENSEMBL_gcm37	exon	60842302	60842358	0.0967751847344869	-	.	gene_id "ENSMUSG00000063698.10"; transcript_id "ENSMUSG00000063698.10_tx_10"; exon_id "chr19_60842302_60842358_-"; exonnum "7"; txlen "1596";
chr19	ENSEMBL_gcm37	exon	60842302	60842358	0.0839527405117857	-	.	gene_id "ENSMUSG00000063698.10"; transcript_id "ENSMUSG00000063698.10_tx_11"; exon_id "chr19_60842302_60842358_-"; exonnum "6"; txlen "1570";
chr19	ENSEMBL_gcm37	exon	60842302	60842358	0.0175692285488359	-	.	gene_id "ENSMUSG00000063698.10"; transcript_id "ENSMUSG00000063698.10_tx_12"; exon_id "chr19_60842302_60842358_-"; exonnum "9"; txlen "1866";
chr19	ENSEMBL_gcm37	exon	60842302	60842358	0.593605117877739	-	.	gene_id "ENSMUSG00000063698.10"; transcript_id "ENSMUSG00000063698.10_tx_3"; exon_id "chr19_60842302_60842358_-"; exonnum "9"; txlen "1765";
chr19	ENSEMBL_gcm37	exon	60842302	60842358	0.378219504433577	-	.	gene_id "ENSMUSG00000063698.10"; transcript_id "ENSMUSG00000063698.10_tx_5"; exon_id "chr19_60842302_60842358_-"; exonnum "7"; txlen "1495";
chr19	ENSEMBL_gcm37	exon	60842302	60842358	0.25579988864141	-	.	gene_id "ENSMUSG00000063698.10"; transcript_id "ENSMUSG00000063698.10_tx_7"; exon_id "chr19_60842302_60842358_-"; exonnum "6"; txlen "1469";
chr19	ENSEMBL_gcm37	exon	60842302	60842358	0.236210462513014	-	.	gene_id "ENSMUSG00000063698.10"; transcript_id "ENSMUSG00000063698.10_tx_8"; exon_id "chr19_60842302_60842358_-"; exonnum "9"; txlen "1656";
chr19	ENSEMBL_gcm37	exon	60842302	60842358	0.0986121496719346	-	.	gene_id "ENSMUSG00000063698.10"; transcript_id "ENSMUSG00000063698.10_tx_9"; exon_id "chr19_60842302_60842358_-"; exonnum "9"; txlen "1757";
chr19	HAVANA	stop_codon	60842327	60842329	0	-	0	gene_id "ENSMUSG00000063698.10"; transcript_id "ENSMUST00000124921.2"; gene_type "protein_coding"; gene_name "Sfxn4"; transcript_type "nonsense_mediated_decay"; transcript_name "Sfxn4-202"; exon_number 7; exon_id "ENSMUSE00001307853.2"; level 2; protein_id "ENSMUSP00000118708.2"; transcript_support_level "1"; mgi_id "MGI:2137680"; havana_gene "OTTMUSG00000021213.1"; havana_transcript "OTTMUST00000050250.1";
chr19	HAVANA	CDS	60842330	60842358	0	-	2	gene_id "ENSMUSG00000063698.10"; transcript_id "ENSMUST00000124921.2"; gene_type "protein_coding"; gene_name "Sfxn4"; transcript_type "nonsense_mediated_decay"; transcript_name "Sfxn4-202"; exon_number 7; exon_id "ENSMUSE00001307853.2"; level 2; protein_id "ENSMUSP00000118708.2"; transcript_support_level "1"; mgi_id "MGI:2137680"; havana_gene "OTTMUSG00000021213.1"; havana_transcript "OTTMUST00000050250.1";
chr19	HAVANA	exon	60842445	60842498	0	-	.	gene_id "ENSMUSG00000063698.10"; transcript_id "ENSMUST00000080806.10"; gene_type "protein_coding"; gene_name "Sfxn4"; transcript_type "nonsense_mediated_decay"; transcript_name "Sfxn4-201"; exon_number 8; exon_id "ENSMUSE00001275043.2"; level 2; protein_id "ENSMUSP00000079621.4"; transcript_support_level "1"; mgi_id "MGI:2137680"; tag "mRNA_start_NF"; havana_gene "OTTMUSG00000021213.1"; havana_transcript "OTTMUST00000050249.1";
chr19	HAVANA	UTR	60842445	60842498	0	-	.	gene_id "ENSMUSG00000063698.10"; transcript_id "ENSMUST00000080806.10"; gene_type "protein_coding"; gene_name "Sfxn4"; transcript_type "nonsense_mediated_decay"; transcript_name "Sfxn4-201"; exon_number 8; exon_id "ENSMUSE00001275043.2"; level 2; protein_id "ENSMUSP00000079621.4"; transcript_support_level "1"; mgi_id "MGI:2137680"; tag "mRNA_start_NF"; havana_gene "OTTMUSG00000021213.1"; havana_transcript "OTTMUST00000050249.1";
chr19	HAVANA	exon	60842445	60842498	0	-	.	gene_id "ENSMUSG00000063698.10"; transcript_id "ENSMUST00000135808.8"; gene_type "protein_coding"; gene_name "Sfxn4"; transcript_type "protein_coding"; transcript_name "Sfxn4-203"; exon_number 7; exon_id "ENSMUSE00001232160.2"; level 2; protein_id "ENSMUSP00000118743.2"; transcript_support_level "1"; mgi_id "MGI:2137680"; tag "basic"; tag "Ensembl_canonical"; tag "GENCODE_Primary"; tag "appris_principal_1"; tag "CCDS"; ccdsid "CCDS29943.1"; havana_gene "OTTMUSG00000021213.1"; havana_transcript "OTTMUST00000050248.1";
chr19	HAVANA	CDS	60842445	60842498	0	-	0	gene_id "ENSMUSG00000063698.10"; transcript_id "ENSMUST00000135808.8"; gene_type "protein_coding"; gene_name "Sfxn4"; transcript_type "protein_coding"; transcript_name "Sfxn4-203"; exon_number 7; exon_id "ENSMUSE00001232160.2"; level 2; protein_id "ENSMUSP00000118743.2"; transcript_support_level "1"; mgi_id "MGI:2137680"; tag "basic"; tag "Ensembl_canonical"; tag "GENCODE_Primary"; tag "appris_principal_1"; tag "CCDS"; ccdsid "CCDS29943.1"; havana_gene "OTTMUSG00000021213.1"; havana_transcript "OTTMUST00000050248.1";
chr19	HAVANA	exon	60842445	60842498	0	-	.	gene_id "ENSMUSG00000063698.10"; transcript_id "ENSMUST00000124921.2"; gene_type "protein_coding"; gene_name "Sfxn4"; transcript_type "nonsense_mediated_decay"; transcript_name "Sfxn4-202"; exon_number 6; exon_id "ENSMUSE00001271782.2"; level 2; protein_id "ENSMUSP00000118708.2"; transcript_support_level "1"; mgi_id "MGI:2137680"; havana_gene "OTTMUSG00000021213.1"; havana_transcript "OTTMUST00000050250.1";
chr19	HAVANA	CDS	60842445	60842498	0	-	2	gene_id "ENSMUSG00000063698.10"; transcript_id "ENSMUST00000124921.2"; gene_type "protein_coding"; gene_name "Sfxn4"; transcript_type "nonsense_mediated_decay"; transcript_name "Sfxn4-202"; exon_number 6; exon_id "ENSMUSE00001271782.2"; level 2; protein_id "ENSMUSP00000118708.2"; transcript_support_level "1"; mgi_id "MGI:2137680"; havana_gene "OTTMUSG00000021213.1"; havana_transcript "OTTMUST00000050250.1";
chr19	ENSEMBL_gcm37	exon	60842445	60842498	0.0967751847344869	-	.	gene_id "ENSMUSG00000063698.10"; transcript_id "ENSMUSG00000063698.10_tx_10"; exon_id "chr19_60842445_60842498_-"; exonnum "6"; txlen "1596";
chr19	ENSEMBL_gcm37	exon	60842445	60842498	0.0839527405117857	-	.	gene_id "ENSMUSG00000063698.10"; transcript_id "ENSMUSG00000063698.10_tx_11"; exon_id "chr19_60842445_60842498_-"; exonnum "5"; txlen "1570";
chr19	ENSEMBL_gcm37	exon	60842445	60842498	0.0175692285488359	-	.	gene_id "ENSMUSG00000063698.10"; transcript_id "ENSMUSG00000063698.10_tx_12"; exon_id "chr19_60842445_60842498_-"; exonnum "8"; txlen "1866";
chr19	ENSEMBL_gcm37	exon	60842445	60842498	0.593605117877739	-	.	gene_id "ENSMUSG00000063698.10"; transcript_id "ENSMUSG00000063698.10_tx_3"; exon_id "chr19_60842445_60842498_-"; exonnum "8"; txlen "1765";
chr19	ENSEMBL_gcm37	exon	60842445	60842498	0.378219504433577	-	.	gene_id "ENSMUSG00000063698.10"; transcript_id "ENSMUSG00000063698.10_tx_5"; exon_id "chr19_60842445_60842498_-"; exonnum "6"; txlen "1495";
chr19	ENSEMBL_gcm37	exon	60842445	60842498	0.25579988864141	-	.	gene_id "ENSMUSG00000063698.10"; transcript_id "ENSMUSG00000063698.10_tx_7"; exon_id "chr19_60842445_60842498_-"; exonnum "5"; txlen "1469";
chr19	ENSEMBL_gcm37	exon	60842445	60842498	0.236210462513014	-	.	gene_id "ENSMUSG00000063698.10"; transcript_id "ENSMUSG00000063698.10_tx_8"; exon_id "chr19_60842445_60842498_-"; exonnum "8"; txlen "1656";
chr19	ENSEMBL_gcm37	exon	60842445	60842498	0.0986121496719346	-	.	gene_id "ENSMUSG00000063698.10"; transcript_id "ENSMUSG00000063698.10_tx_9"; exon_id "chr19_60842445_60842498_-"; exonnum "8"; txlen "1757";
chr19	HAVANA	exon	60844265	60844290	0	-	.	gene_id "ENSMUSG00000063698.10"; transcript_id "ENSMUST00000080806.10"; gene_type "protein_coding"; gene_name "Sfxn4"; transcript_type "nonsense_mediated_decay"; transcript_name "Sfxn4-201"; exon_number 7; exon_id "ENSMUSE00001296974.2"; level 2; protein_id "ENSMUSP00000079621.4"; transcript_support_level "1"; mgi_id "MGI:2137680"; tag "mRNA_start_NF"; havana_gene "OTTMUSG00000021213.1"; havana_transcript "OTTMUST00000050249.1";
chr19	HAVANA	UTR	60844265	60844290	0	-	.	gene_id "ENSMUSG00000063698.10"; transcript_id "ENSMUST00000080806.10"; gene_type "protein_coding"; gene_name "Sfxn4"; transcript_type "nonsense_mediated_decay"; transcript_name "Sfxn4-201"; exon_number 7; exon_id "ENSMUSE00001296974.2"; level 2; protein_id "ENSMUSP00000079621.4"; transcript_support_level "1"; mgi_id "MGI:2137680"; tag "mRNA_start_NF"; havana_gene "OTTMUSG00000021213.1"; havana_transcript "OTTMUST00000050249.1";
chr19	HAVANA	exon	60844265	60844290	0	-	.	gene_id "ENSMUSG00000063698.10"; transcript_id "ENSMUST00000135808.8"; gene_type "protein_coding"; gene_name "Sfxn4"; transcript_type "protein_coding"; transcript_name "Sfxn4-203"; exon_number 6; exon_id "ENSMUSE00001248842.2"; level 2; protein_id "ENSMUSP00000118743.2"; transcript_support_level "1"; mgi_id "MGI:2137680"; tag "basic"; tag "Ensembl_canonical"; tag "GENCODE_Primary"; tag "appris_principal_1"; tag "CCDS"; ccdsid "CCDS29943.1"; havana_gene "OTTMUSG00000021213.1"; havana_transcript "OTTMUST00000050248.1";
chr19	HAVANA	CDS	60844265	60844290	0	-	2	gene_id "ENSMUSG00000063698.10"; transcript_id "ENSMUST00000135808.8"; gene_type "protein_coding"; gene_name "Sfxn4"; transcript_type "protein_coding"; transcript_name "Sfxn4-203"; exon_number 6; exon_id "ENSMUSE00001248842.2"; level 2; protein_id "ENSMUSP00000118743.2"; transcript_support_level "1"; mgi_id "MGI:2137680"; tag "basic"; tag "Ensembl_canonical"; tag "GENCODE_Primary"; tag "appris_principal_1"; tag "CCDS"; ccdsid "CCDS29943.1"; havana_gene "OTTMUSG00000021213.1"; havana_transcript "OTTMUST00000050248.1";
chr19	ENSEMBL_gcm37	exon	60844265	60844290	0.0967751847344869	-	.	gene_id "ENSMUSG00000063698.10"; transcript_id "ENSMUSG00000063698.10_tx_10"; exon_id "chr19_60844265_60844290_-"; exonnum "5"; txlen "1596";
chr19	ENSEMBL_gcm37	exon	60844265	60844290	0.0175692285488359	-	.	gene_id "ENSMUSG00000063698.10"; transcript_id "ENSMUSG00000063698.10_tx_12"; exon_id "chr19_60844265_60844290_-"; exonnum "7"; txlen "1866";
chr19	ENSEMBL_gcm37	exon	60844265	60844290	0.593605117877739	-	.	gene_id "ENSMUSG00000063698.10"; transcript_id "ENSMUSG00000063698.10_tx_3"; exon_id "chr19_60844265_60844290_-"; exonnum "7"; txlen "1765";
chr19	ENSEMBL_gcm37	exon	60844265	60844290	0.378219504433577	-	.	gene_id "ENSMUSG00000063698.10"; transcript_id "ENSMUSG00000063698.10_tx_5"; exon_id "chr19_60844265_60844290_-"; exonnum "5"; txlen "1495";
chr19	ENSEMBL_gcm37	exon	60844265	60844290	0.236210462513014	-	.	gene_id "ENSMUSG00000063698.10"; transcript_id "ENSMUSG00000063698.10_tx_8"; exon_id "chr19_60844265_60844290_-"; exonnum "7"; txlen "1656";
chr19	ENSEMBL_gcm37	exon	60844265	60844290	0.0986121496719346	-	.	gene_id "ENSMUSG00000063698.10"; transcript_id "ENSMUSG00000063698.10_tx_9"; exon_id "chr19_60844265_60844290_-"; exonnum "7"; txlen "1757";
chr19	HAVANA	UTR	60845371	60845497	0	-	.	gene_id "ENSMUSG00000063698.10"; transcript_id "ENSMUST00000080806.10"; gene_type "protein_coding"; gene_name "Sfxn4"; transcript_type "nonsense_mediated_decay"; transcript_name "Sfxn4-201"; exon_number 6; exon_id "ENSMUSE00000778423.2"; level 2; protein_id "ENSMUSP00000079621.4"; transcript_support_level "1"; mgi_id "MGI:2137680"; tag "mRNA_start_NF"; havana_gene "OTTMUSG00000021213.1"; havana_transcript "OTTMUST00000050249.1";
chr19	HAVANA	exon	60845371	60845565	0	-	.	gene_id "ENSMUSG00000063698.10"; transcript_id "ENSMUST00000080806.10"; gene_type "protein_coding"; gene_name "Sfxn4"; transcript_type "nonsense_mediated_decay"; transcript_name "Sfxn4-201"; exon_number 6; exon_id "ENSMUSE00000778423.2"; level 2; protein_id "ENSMUSP00000079621.4"; transcript_support_level "1"; mgi_id "MGI:2137680"; tag "mRNA_start_NF"; havana_gene "OTTMUSG00000021213.1"; havana_transcript "OTTMUST00000050249.1";
chr19	ENSEMBL_gcm37	exon	60845371	60845565	0.0175692285488359	-	.	gene_id "ENSMUSG00000063698.10"; transcript_id "ENSMUSG00000063698.10_tx_12"; exon_id "chr19_60845371_60845565_-"; exonnum "6"; txlen "1866";
chr19	ENSEMBL_gcm37	exon	60845371	60845565	0.593605117877739	-	.	gene_id "ENSMUSG00000063698.10"; transcript_id "ENSMUSG00000063698.10_tx_3"; exon_id "chr19_60845371_60845565_-"; exonnum "6"; txlen "1765";
chr19	sragcm37_mid	exon	60845480	60845565	0.236210462513014	-	.	gene_id "ENSMUSG00000063698.10"; transcript_id "ENSMUSG00000063698.10_tx_8"; exon_id "chr19_60845480_60845565_-"; exonnum "6"; txlen "1656";
chr19	sragcm37_mid	exon	60845480	60845565	0.0986121496719346	-	.	gene_id "ENSMUSG00000063698.10"; transcript_id "ENSMUSG00000063698.10_tx_9"; exon_id "chr19_60845480_60845565_-"; exonnum "6"; txlen "1757";
chr19	HAVANA	stop_codon	60845495	60845497	0	-	0	gene_id "ENSMUSG00000063698.10"; transcript_id "ENSMUST00000080806.10"; gene_type "protein_coding"; gene_name "Sfxn4"; transcript_type "nonsense_mediated_decay"; transcript_name "Sfxn4-201"; exon_number 6; exon_id "ENSMUSE00000778423.2"; level 2; protein_id "ENSMUSP00000079621.4"; transcript_support_level "1"; mgi_id "MGI:2137680"; tag "mRNA_start_NF"; havana_gene "OTTMUSG00000021213.1"; havana_transcript "OTTMUST00000050249.1";
chr19	HAVANA	CDS	60845498	60845565	0	-	2	gene_id "ENSMUSG00000063698.10"; transcript_id "ENSMUST00000080806.10"; gene_type "protein_coding"; gene_name "Sfxn4"; transcript_type "nonsense_mediated_decay"; transcript_name "Sfxn4-201"; exon_number 6; exon_id "ENSMUSE00000778423.2"; level 2; protein_id "ENSMUSP00000079621.4"; transcript_support_level "1"; mgi_id "MGI:2137680"; tag "mRNA_start_NF"; havana_gene "OTTMUSG00000021213.1"; havana_transcript "OTTMUST00000050249.1";
chr19	HAVANA	exon	60845648	60845702	0	-	.	gene_id "ENSMUSG00000063698.10"; transcript_id "ENSMUST00000080806.10"; gene_type "protein_coding"; gene_name "Sfxn4"; transcript_type "nonsense_mediated_decay"; transcript_name "Sfxn4-201"; exon_number 5; exon_id "ENSMUSE00000146987.4"; level 2; protein_id "ENSMUSP00000079621.4"; transcript_support_level "1"; mgi_id "MGI:2137680"; tag "mRNA_start_NF"; havana_gene "OTTMUSG00000021213.1"; havana_transcript "OTTMUST00000050249.1";
chr19	HAVANA	CDS	60845648	60845702	0	-	0	gene_id "ENSMUSG00000063698.10"; transcript_id "ENSMUST00000080806.10"; gene_type "protein_coding"; gene_name "Sfxn4"; transcript_type "nonsense_mediated_decay"; transcript_name "Sfxn4-201"; exon_number 5; exon_id "ENSMUSE00000146987.4"; level 2; protein_id "ENSMUSP00000079621.4"; transcript_support_level "1"; mgi_id "MGI:2137680"; tag "mRNA_start_NF"; havana_gene "OTTMUSG00000021213.1"; havana_transcript "OTTMUST00000050249.1";
chr19	HAVANA	exon	60845648	60845702	0	-	.	gene_id "ENSMUSG00000063698.10"; transcript_id "ENSMUST00000135808.8"; gene_type "protein_coding"; gene_name "Sfxn4"; transcript_type "protein_coding"; transcript_name "Sfxn4-203"; exon_number 5; exon_id "ENSMUSE00000146987.4"; level 2; protein_id "ENSMUSP00000118743.2"; transcript_support_level "1"; mgi_id "MGI:2137680"; tag "basic"; tag "Ensembl_canonical"; tag "GENCODE_Primary"; tag "appris_principal_1"; tag "CCDS"; ccdsid "CCDS29943.1"; havana_gene "OTTMUSG00000021213.1"; havana_transcript "OTTMUST00000050248.1";
chr19	HAVANA	CDS	60845648	60845702	0	-	0	gene_id "ENSMUSG00000063698.10"; transcript_id "ENSMUST00000135808.8"; gene_type "protein_coding"; gene_name "Sfxn4"; transcript_type "protein_coding"; transcript_name "Sfxn4-203"; exon_number 5; exon_id "ENSMUSE00000146987.4"; level 2; protein_id "ENSMUSP00000118743.2"; transcript_support_level "1"; mgi_id "MGI:2137680"; tag "basic"; tag "Ensembl_canonical"; tag "GENCODE_Primary"; tag "appris_principal_1"; tag "CCDS"; ccdsid "CCDS29943.1"; havana_gene "OTTMUSG00000021213.1"; havana_transcript "OTTMUST00000050248.1";
chr19	HAVANA	exon	60845648	60845702	0	-	.	gene_id "ENSMUSG00000063698.10"; transcript_id "ENSMUST00000124921.2"; gene_type "protein_coding"; gene_name "Sfxn4"; transcript_type "nonsense_mediated_decay"; transcript_name "Sfxn4-202"; exon_number 5; exon_id "ENSMUSE00000146987.4"; level 2; protein_id "ENSMUSP00000118708.2"; transcript_support_level "1"; mgi_id "MGI:2137680"; havana_gene "OTTMUSG00000021213.1"; havana_transcript "OTTMUST00000050250.1";
chr19	HAVANA	CDS	60845648	60845702	0	-	0	gene_id "ENSMUSG00000063698.10"; transcript_id "ENSMUST00000124921.2"; gene_type "protein_coding"; gene_name "Sfxn4"; transcript_type "nonsense_mediated_decay"; transcript_name "Sfxn4-202"; exon_number 5; exon_id "ENSMUSE00000146987.4"; level 2; protein_id "ENSMUSP00000118708.2"; transcript_support_level "1"; mgi_id "MGI:2137680"; havana_gene "OTTMUSG00000021213.1"; havana_transcript "OTTMUST00000050250.1";
chr19	ENSEMBL_gcm37	exon	60845648	60845702	0.0967751847344869	-	.	gene_id "ENSMUSG00000063698.10"; transcript_id "ENSMUSG00000063698.10_tx_10"; exon_id "chr19_60845648_60845702_-"; exonnum "4"; txlen "1596";
chr19	ENSEMBL_gcm37	exon	60845648	60845702	0.0839527405117857	-	.	gene_id "ENSMUSG00000063698.10"; transcript_id "ENSMUSG00000063698.10_tx_11"; exon_id "chr19_60845648_60845702_-"; exonnum "4"; txlen "1570";
chr19	ENSEMBL_gcm37	exon	60845648	60845702	0.0175692285488359	-	.	gene_id "ENSMUSG00000063698.10"; transcript_id "ENSMUSG00000063698.10_tx_12"; exon_id "chr19_60845648_60845702_-"; exonnum "5"; txlen "1866";
chr19	ENSEMBL_gcm37	exon	60845648	60845702	0.593605117877739	-	.	gene_id "ENSMUSG00000063698.10"; transcript_id "ENSMUSG00000063698.10_tx_3"; exon_id "chr19_60845648_60845702_-"; exonnum "5"; txlen "1765";
chr19	ENSEMBL_gcm37	exon	60845648	60845702	0.378219504433577	-	.	gene_id "ENSMUSG00000063698.10"; transcript_id "ENSMUSG00000063698.10_tx_5"; exon_id "chr19_60845648_60845702_-"; exonnum "4"; txlen "1495";
chr19	ENSEMBL_gcm37	exon	60845648	60845702	0.25579988864141	-	.	gene_id "ENSMUSG00000063698.10"; transcript_id "ENSMUSG00000063698.10_tx_7"; exon_id "chr19_60845648_60845702_-"; exonnum "4"; txlen "1469";
chr19	ENSEMBL_gcm37	exon	60845648	60845702	0.236210462513014	-	.	gene_id "ENSMUSG00000063698.10"; transcript_id "ENSMUSG00000063698.10_tx_8"; exon_id "chr19_60845648_60845702_-"; exonnum "5"; txlen "1656";
chr19	ENSEMBL_gcm37	exon	60845648	60845702	0.0986121496719346	-	.	gene_id "ENSMUSG00000063698.10"; transcript_id "ENSMUSG00000063698.10_tx_9"; exon_id "chr19_60845648_60845702_-"; exonnum "5"; txlen "1757";
chr19	HAVANA	exon	60845788	60845814	0	-	.	gene_id "ENSMUSG00000063698.10"; transcript_id "ENSMUST00000080806.10"; gene_type "protein_coding"; gene_name "Sfxn4"; transcript_type "nonsense_mediated_decay"; transcript_name "Sfxn4-201"; exon_number 4; exon_id "ENSMUSE00000146996.4"; level 2; protein_id "ENSMUSP00000079621.4"; transcript_support_level "1"; mgi_id "MGI:2137680"; tag "mRNA_start_NF"; havana_gene "OTTMUSG00000021213.1"; havana_transcript "OTTMUST00000050249.1";
chr19	HAVANA	CDS	60845788	60845814	0	-	0	gene_id "ENSMUSG00000063698.10"; transcript_id "ENSMUST00000080806.10"; gene_type "protein_coding"; gene_name "Sfxn4"; transcript_type "nonsense_mediated_decay"; transcript_name "Sfxn4-201"; exon_number 4; exon_id "ENSMUSE00000146996.4"; level 2; protein_id "ENSMUSP00000079621.4"; transcript_support_level "1"; mgi_id "MGI:2137680"; tag "mRNA_start_NF"; havana_gene "OTTMUSG00000021213.1"; havana_transcript "OTTMUST00000050249.1";
chr19	HAVANA	exon	60845788	60845814	0	-	.	gene_id "ENSMUSG00000063698.10"; transcript_id "ENSMUST00000135808.8"; gene_type "protein_coding"; gene_name "Sfxn4"; transcript_type "protein_coding"; transcript_name "Sfxn4-203"; exon_number 4; exon_id "ENSMUSE00000146996.4"; level 2; protein_id "ENSMUSP00000118743.2"; transcript_support_level "1"; mgi_id "MGI:2137680"; tag "basic"; tag "Ensembl_canonical"; tag "GENCODE_Primary"; tag "appris_principal_1"; tag "CCDS"; ccdsid "CCDS29943.1"; havana_gene "OTTMUSG00000021213.1"; havana_transcript "OTTMUST00000050248.1";
chr19	HAVANA	CDS	60845788	60845814	0	-	0	gene_id "ENSMUSG00000063698.10"; transcript_id "ENSMUST00000135808.8"; gene_type "protein_coding"; gene_name "Sfxn4"; transcript_type "protein_coding"; transcript_name "Sfxn4-203"; exon_number 4; exon_id "ENSMUSE00000146996.4"; level 2; protein_id "ENSMUSP00000118743.2"; transcript_support_level "1"; mgi_id "MGI:2137680"; tag "basic"; tag "Ensembl_canonical"; tag "GENCODE_Primary"; tag "appris_principal_1"; tag "CCDS"; ccdsid "CCDS29943.1"; havana_gene "OTTMUSG00000021213.1"; havana_transcript "OTTMUST00000050248.1";
chr19	HAVANA	exon	60845788	60845814	0	-	.	gene_id "ENSMUSG00000063698.10"; transcript_id "ENSMUST00000124921.2"; gene_type "protein_coding"; gene_name "Sfxn4"; transcript_type "nonsense_mediated_decay"; transcript_name "Sfxn4-202"; exon_number 4; exon_id "ENSMUSE00000146996.4"; level 2; protein_id "ENSMUSP00000118708.2"; transcript_support_level "1"; mgi_id "MGI:2137680"; havana_gene "OTTMUSG00000021213.1"; havana_transcript "OTTMUST00000050250.1";
chr19	HAVANA	CDS	60845788	60845814	0	-	0	gene_id "ENSMUSG00000063698.10"; transcript_id "ENSMUST00000124921.2"; gene_type "protein_coding"; gene_name "Sfxn4"; transcript_type "nonsense_mediated_decay"; transcript_name "Sfxn4-202"; exon_number 4; exon_id "ENSMUSE00000146996.4"; level 2; protein_id "ENSMUSP00000118708.2"; transcript_support_level "1"; mgi_id "MGI:2137680"; havana_gene "OTTMUSG00000021213.1"; havana_transcript "OTTMUST00000050250.1";
chr19	ENSEMBL_gcm37	exon	60845788	60845814	0.0967751847344869	-	.	gene_id "ENSMUSG00000063698.10"; transcript_id "ENSMUSG00000063698.10_tx_10"; exon_id "chr19_60845788_60845814_-"; exonnum "3"; txlen "1596";
chr19	ENSEMBL_gcm37	exon	60845788	60845814	0.0839527405117857	-	.	gene_id "ENSMUSG00000063698.10"; transcript_id "ENSMUSG00000063698.10_tx_11"; exon_id "chr19_60845788_60845814_-"; exonnum "3"; txlen "1570";
chr19	ENSEMBL_gcm37	exon	60845788	60845814	0.0175692285488359	-	.	gene_id "ENSMUSG00000063698.10"; transcript_id "ENSMUSG00000063698.10_tx_12"; exon_id "chr19_60845788_60845814_-"; exonnum "4"; txlen "1866";
chr19	ENSEMBL_gcm37	exon	60845788	60845814	0.593605117877739	-	.	gene_id "ENSMUSG00000063698.10"; transcript_id "ENSMUSG00000063698.10_tx_3"; exon_id "chr19_60845788_60845814_-"; exonnum "4"; txlen "1765";
chr19	ENSEMBL_gcm37	exon	60845788	60845814	0.378219504433577	-	.	gene_id "ENSMUSG00000063698.10"; transcript_id "ENSMUSG00000063698.10_tx_5"; exon_id "chr19_60845788_60845814_-"; exonnum "3"; txlen "1495";
chr19	ENSEMBL_gcm37	exon	60845788	60845814	0.25579988864141	-	.	gene_id "ENSMUSG00000063698.10"; transcript_id "ENSMUSG00000063698.10_tx_7"; exon_id "chr19_60845788_60845814_-"; exonnum "3"; txlen "1469";
chr19	ENSEMBL_gcm37	exon	60845788	60845814	0.236210462513014	-	.	gene_id "ENSMUSG00000063698.10"; transcript_id "ENSMUSG00000063698.10_tx_8"; exon_id "chr19_60845788_60845814_-"; exonnum "4"; txlen "1656";
chr19	ENSEMBL_gcm37	exon	60845788	60845814	0.0986121496719346	-	.	gene_id "ENSMUSG00000063698.10"; transcript_id "ENSMUSG00000063698.10_tx_9"; exon_id "chr19_60845788_60845814_-"; exonnum "4"; txlen "1757";
chr19	HAVANA	exon	60847102	60847176	0	-	.	gene_id "ENSMUSG00000063698.10"; transcript_id "ENSMUST00000080806.10"; gene_type "protein_coding"; gene_name "Sfxn4"; transcript_type "nonsense_mediated_decay"; transcript_name "Sfxn4-201"; exon_number 3; exon_id "ENSMUSE00000146990.4"; level 2; protein_id "ENSMUSP00000079621.4"; transcript_support_level "1"; mgi_id "MGI:2137680"; tag "mRNA_start_NF"; havana_gene "OTTMUSG00000021213.1"; havana_transcript "OTTMUST00000050249.1";
chr19	HAVANA	CDS	60847102	60847176	0	-	0	gene_id "ENSMUSG00000063698.10"; transcript_id "ENSMUST00000080806.10"; gene_type "protein_coding"; gene_name "Sfxn4"; transcript_type "nonsense_mediated_decay"; transcript_name "Sfxn4-201"; exon_number 3; exon_id "ENSMUSE00000146990.4"; level 2; protein_id "ENSMUSP00000079621.4"; transcript_support_level "1"; mgi_id "MGI:2137680"; tag "mRNA_start_NF"; havana_gene "OTTMUSG00000021213.1"; havana_transcript "OTTMUST00000050249.1";
chr19	HAVANA	exon	60847102	60847176	0	-	.	gene_id "ENSMUSG00000063698.10"; transcript_id "ENSMUST00000135808.8"; gene_type "protein_coding"; gene_name "Sfxn4"; transcript_type "protein_coding"; transcript_name "Sfxn4-203"; exon_number 3; exon_id "ENSMUSE00000146990.4"; level 2; protein_id "ENSMUSP00000118743.2"; transcript_support_level "1"; mgi_id "MGI:2137680"; tag "basic"; tag "Ensembl_canonical"; tag "GENCODE_Primary"; tag "appris_principal_1"; tag "CCDS"; ccdsid "CCDS29943.1"; havana_gene "OTTMUSG00000021213.1"; havana_transcript "OTTMUST00000050248.1";
chr19	HAVANA	CDS	60847102	60847176	0	-	0	gene_id "ENSMUSG00000063698.10"; transcript_id "ENSMUST00000135808.8"; gene_type "protein_coding"; gene_name "Sfxn4"; transcript_type "protein_coding"; transcript_name "Sfxn4-203"; exon_number 3; exon_id "ENSMUSE00000146990.4"; level 2; protein_id "ENSMUSP00000118743.2"; transcript_support_level "1"; mgi_id "MGI:2137680"; tag "basic"; tag "Ensembl_canonical"; tag "GENCODE_Primary"; tag "appris_principal_1"; tag "CCDS"; ccdsid "CCDS29943.1"; havana_gene "OTTMUSG00000021213.1"; havana_transcript "OTTMUST00000050248.1";
chr19	HAVANA	exon	60847102	60847176	0	-	.	gene_id "ENSMUSG00000063698.10"; transcript_id "ENSMUST00000124921.2"; gene_type "protein_coding"; gene_name "Sfxn4"; transcript_type "nonsense_mediated_decay"; transcript_name "Sfxn4-202"; exon_number 3; exon_id "ENSMUSE00000146990.4"; level 2; protein_id "ENSMUSP00000118708.2"; transcript_support_level "1"; mgi_id "MGI:2137680"; havana_gene "OTTMUSG00000021213.1"; havana_transcript "OTTMUST00000050250.1";
chr19	HAVANA	CDS	60847102	60847176	0	-	0	gene_id "ENSMUSG00000063698.10"; transcript_id "ENSMUST00000124921.2"; gene_type "protein_coding"; gene_name "Sfxn4"; transcript_type "nonsense_mediated_decay"; transcript_name "Sfxn4-202"; exon_number 3; exon_id "ENSMUSE00000146990.4"; level 2; protein_id "ENSMUSP00000118708.2"; transcript_support_level "1"; mgi_id "MGI:2137680"; havana_gene "OTTMUSG00000021213.1"; havana_transcript "OTTMUST00000050250.1";
chr19	ENSEMBL_gcm37	exon	60847102	60847176	0.0175692285488359	-	.	gene_id "ENSMUSG00000063698.10"; transcript_id "ENSMUSG00000063698.10_tx_12"; exon_id "chr19_60847102_60847176_-"; exonnum "3"; txlen "1866";
chr19	ENSEMBL_gcm37	exon	60847102	60847176	0.593605117877739	-	.	gene_id "ENSMUSG00000063698.10"; transcript_id "ENSMUSG00000063698.10_tx_3"; exon_id "chr19_60847102_60847176_-"; exonnum "3"; txlen "1765";
chr19	ENSEMBL_gcm37	exon	60847102	60847176	0.236210462513014	-	.	gene_id "ENSMUSG00000063698.10"; transcript_id "ENSMUSG00000063698.10_tx_8"; exon_id "chr19_60847102_60847176_-"; exonnum "3"; txlen "1656";
chr19	ENSEMBL_gcm37	exon	60847102	60847176	0.0986121496719346	-	.	gene_id "ENSMUSG00000063698.10"; transcript_id "ENSMUSG00000063698.10_tx_9"; exon_id "chr19_60847102_60847176_-"; exonnum "3"; txlen "1757";
chr19	HAVANA	exon	60848467	60848532	0	-	.	gene_id "ENSMUSG00000063698.10"; transcript_id "ENSMUST00000080806.10"; gene_type "protein_coding"; gene_name "Sfxn4"; transcript_type "nonsense_mediated_decay"; transcript_name "Sfxn4-201"; exon_number 2; exon_id "ENSMUSE00000146998.4"; level 2; protein_id "ENSMUSP00000079621.4"; transcript_support_level "1"; mgi_id "MGI:2137680"; tag "mRNA_start_NF"; havana_gene "OTTMUSG00000021213.1"; havana_transcript "OTTMUST00000050249.1";
chr19	HAVANA	CDS	60848467	60848532	0	-	0	gene_id "ENSMUSG00000063698.10"; transcript_id "ENSMUST00000080806.10"; gene_type "protein_coding"; gene_name "Sfxn4"; transcript_type "nonsense_mediated_decay"; transcript_name "Sfxn4-201"; exon_number 2; exon_id "ENSMUSE00000146998.4"; level 2; protein_id "ENSMUSP00000079621.4"; transcript_support_level "1"; mgi_id "MGI:2137680"; tag "mRNA_start_NF"; havana_gene "OTTMUSG00000021213.1"; havana_transcript "OTTMUST00000050249.1";
chr19	HAVANA	exon	60848467	60848532	0	-	.	gene_id "ENSMUSG00000063698.10"; transcript_id "ENSMUST00000135808.8"; gene_type "protein_coding"; gene_name "Sfxn4"; transcript_type "protein_coding"; transcript_name "Sfxn4-203"; exon_number 2; exon_id "ENSMUSE00000146998.4"; level 2; protein_id "ENSMUSP00000118743.2"; transcript_support_level "1"; mgi_id "MGI:2137680"; tag "basic"; tag "Ensembl_canonical"; tag "GENCODE_Primary"; tag "appris_principal_1"; tag "CCDS"; ccdsid "CCDS29943.1"; havana_gene "OTTMUSG00000021213.1"; havana_transcript "OTTMUST00000050248.1";
chr19	HAVANA	CDS	60848467	60848532	0	-	0	gene_id "ENSMUSG00000063698.10"; transcript_id "ENSMUST00000135808.8"; gene_type "protein_coding"; gene_name "Sfxn4"; transcript_type "protein_coding"; transcript_name "Sfxn4-203"; exon_number 2; exon_id "ENSMUSE00000146998.4"; level 2; protein_id "ENSMUSP00000118743.2"; transcript_support_level "1"; mgi_id "MGI:2137680"; tag "basic"; tag "Ensembl_canonical"; tag "GENCODE_Primary"; tag "appris_principal_1"; tag "CCDS"; ccdsid "CCDS29943.1"; havana_gene "OTTMUSG00000021213.1"; havana_transcript "OTTMUST00000050248.1";
chr19	HAVANA	exon	60848467	60848532	0	-	.	gene_id "ENSMUSG00000063698.10"; transcript_id "ENSMUST00000124921.2"; gene_type "protein_coding"; gene_name "Sfxn4"; transcript_type "nonsense_mediated_decay"; transcript_name "Sfxn4-202"; exon_number 2; exon_id "ENSMUSE00000146998.4"; level 2; protein_id "ENSMUSP00000118708.2"; transcript_support_level "1"; mgi_id "MGI:2137680"; havana_gene "OTTMUSG00000021213.1"; havana_transcript "OTTMUST00000050250.1";
chr19	HAVANA	CDS	60848467	60848532	0	-	0	gene_id "ENSMUSG00000063698.10"; transcript_id "ENSMUST00000124921.2"; gene_type "protein_coding"; gene_name "Sfxn4"; transcript_type "nonsense_mediated_decay"; transcript_name "Sfxn4-202"; exon_number 2; exon_id "ENSMUSE00000146998.4"; level 2; protein_id "ENSMUSP00000118708.2"; transcript_support_level "1"; mgi_id "MGI:2137680"; havana_gene "OTTMUSG00000021213.1"; havana_transcript "OTTMUST00000050250.1";
chr19	ENSEMBL_gcm37	exon	60848467	60848532	0.0967751847344869	-	.	gene_id "ENSMUSG00000063698.10"; transcript_id "ENSMUSG00000063698.10_tx_10"; exon_id "chr19_60848467_60848532_-"; exonnum "2"; txlen "1596";
chr19	ENSEMBL_gcm37	exon	60848467	60848532	0.0839527405117857	-	.	gene_id "ENSMUSG00000063698.10"; transcript_id "ENSMUSG00000063698.10_tx_11"; exon_id "chr19_60848467_60848532_-"; exonnum "2"; txlen "1570";
chr19	ENSEMBL_gcm37	exon	60848467	60848532	0.0175692285488359	-	.	gene_id "ENSMUSG00000063698.10"; transcript_id "ENSMUSG00000063698.10_tx_12"; exon_id "chr19_60848467_60848532_-"; exonnum "2"; txlen "1866";
chr19	ENSEMBL_gcm37	exon	60848467	60848532	0.593605117877739	-	.	gene_id "ENSMUSG00000063698.10"; transcript_id "ENSMUSG00000063698.10_tx_3"; exon_id "chr19_60848467_60848532_-"; exonnum "2"; txlen "1765";
chr19	ENSEMBL_gcm37	exon	60848467	60848532	0.378219504433577	-	.	gene_id "ENSMUSG00000063698.10"; transcript_id "ENSMUSG00000063698.10_tx_5"; exon_id "chr19_60848467_60848532_-"; exonnum "2"; txlen "1495";
chr19	ENSEMBL_gcm37	exon	60848467	60848532	0.25579988864141	-	.	gene_id "ENSMUSG00000063698.10"; transcript_id "ENSMUSG00000063698.10_tx_7"; exon_id "chr19_60848467_60848532_-"; exonnum "2"; txlen "1469";
chr19	ENSEMBL_gcm37	exon	60848467	60848532	0.236210462513014	-	.	gene_id "ENSMUSG00000063698.10"; transcript_id "ENSMUSG00000063698.10_tx_8"; exon_id "chr19_60848467_60848532_-"; exonnum "2"; txlen "1656";
chr19	ENSEMBL_gcm37	exon	60848467	60848532	0.0986121496719346	-	.	gene_id "ENSMUSG00000063698.10"; transcript_id "ENSMUSG00000063698.10_tx_9"; exon_id "chr19_60848467_60848532_-"; exonnum "2"; txlen "1757";
chr19	HAVANA	CDS	60849737	60849775	0	-	0	gene_id "ENSMUSG00000063698.10"; transcript_id "ENSMUST00000080806.10"; gene_type "protein_coding"; gene_name "Sfxn4"; transcript_type "nonsense_mediated_decay"; transcript_name "Sfxn4-201"; exon_number 1; exon_id "ENSMUSE00000147002.4"; level 2; protein_id "ENSMUSP00000079621.4"; transcript_support_level "1"; mgi_id "MGI:2137680"; tag "mRNA_start_NF"; havana_gene "OTTMUSG00000021213.1"; havana_transcript "OTTMUST00000050249.1";
chr19	HAVANA	CDS	60849737	60849775	0	-	0	gene_id "ENSMUSG00000063698.10"; transcript_id "ENSMUST00000135808.8"; gene_type "protein_coding"; gene_name "Sfxn4"; transcript_type "protein_coding"; transcript_name "Sfxn4-203"; exon_number 1; exon_id "ENSMUSE00000748380.2"; level 2; protein_id "ENSMUSP00000118743.2"; transcript_support_level "1"; mgi_id "MGI:2137680"; tag "basic"; tag "Ensembl_canonical"; tag "GENCODE_Primary"; tag "appris_principal_1"; tag "CCDS"; ccdsid "CCDS29943.1"; havana_gene "OTTMUSG00000021213.1"; havana_transcript "OTTMUST00000050248.1";
chr19	HAVANA	CDS	60849737	60849775	0	-	0	gene_id "ENSMUSG00000063698.10"; transcript_id "ENSMUST00000124921.2"; gene_type "protein_coding"; gene_name "Sfxn4"; transcript_type "nonsense_mediated_decay"; transcript_name "Sfxn4-202"; exon_number 1; exon_id "ENSMUSE00000744589.2"; level 2; protein_id "ENSMUSP00000118708.2"; transcript_support_level "1"; mgi_id "MGI:2137680"; havana_gene "OTTMUSG00000021213.1"; havana_transcript "OTTMUST00000050250.1";
chr19	HAVANA	exon	60849737	60849862	0	-	.	gene_id "ENSMUSG00000063698.10"; transcript_id "ENSMUST00000124921.2"; gene_type "protein_coding"; gene_name "Sfxn4"; transcript_type "nonsense_mediated_decay"; transcript_name "Sfxn4-202"; exon_number 1; exon_id "ENSMUSE00000744589.2"; level 2; protein_id "ENSMUSP00000118708.2"; transcript_support_level "1"; mgi_id "MGI:2137680"; havana_gene "OTTMUSG00000021213.1"; havana_transcript "OTTMUST00000050250.1";
chr19	HAVANA	exon	60849737	60849865	0	-	.	gene_id "ENSMUSG00000063698.10"; transcript_id "ENSMUST00000080806.10"; gene_type "protein_coding"; gene_name "Sfxn4"; transcript_type "nonsense_mediated_decay"; transcript_name "Sfxn4-201"; exon_number 1; exon_id "ENSMUSE00000147002.4"; level 2; protein_id "ENSMUSP00000079621.4"; transcript_support_level "1"; mgi_id "MGI:2137680"; tag "mRNA_start_NF"; havana_gene "OTTMUSG00000021213.1"; havana_transcript "OTTMUST00000050249.1";
chr19	HAVANA	exon	60849737	60849917	0	-	.	gene_id "ENSMUSG00000063698.10"; transcript_id "ENSMUST00000135808.8"; gene_type "protein_coding"; gene_name "Sfxn4"; transcript_type "protein_coding"; transcript_name "Sfxn4-203"; exon_number 1; exon_id "ENSMUSE00000748380.2"; level 2; protein_id "ENSMUSP00000118743.2"; transcript_support_level "1"; mgi_id "MGI:2137680"; tag "basic"; tag "Ensembl_canonical"; tag "GENCODE_Primary"; tag "appris_principal_1"; tag "CCDS"; ccdsid "CCDS29943.1"; havana_gene "OTTMUSG00000021213.1"; havana_transcript "OTTMUST00000050248.1";
chr19	sragcm37_mid	exon	60849737	60850037	0.0967751847344869	-	.	gene_id "ENSMUSG00000063698.10"; transcript_id "ENSMUSG00000063698.10_tx_10"; exon_id "chr19_60849737_60850037_-"; exonnum "1"; txlen "1596";
chr19	sragcm37_mid	exon	60849737	60850037	0.0839527405117857	-	.	gene_id "ENSMUSG00000063698.10"; transcript_id "ENSMUSG00000063698.10_tx_11"; exon_id "chr19_60849737_60850037_-"; exonnum "1"; txlen "1570";
chr19	sragcm37_mid	exon	60849737	60850037	0.0175692285488359	-	.	gene_id "ENSMUSG00000063698.10"; transcript_id "ENSMUSG00000063698.10_tx_12"; exon_id "chr19_60849737_60850037_-"; exonnum "1"; txlen "1866";
chr19	sragcm37_mid	exon	60849737	60850037	0.593605117877739	-	.	gene_id "ENSMUSG00000063698.10"; transcript_id "ENSMUSG00000063698.10_tx_3"; exon_id "chr19_60849737_60850037_-"; exonnum "1"; txlen "1765";
chr19	sragcm37_mid	exon	60849737	60850037	0.378219504433577	-	.	gene_id "ENSMUSG00000063698.10"; transcript_id "ENSMUSG00000063698.10_tx_5"; exon_id "chr19_60849737_60850037_-"; exonnum "1"; txlen "1495";
chr19	sragcm37_mid	exon	60849737	60850037	0.25579988864141	-	.	gene_id "ENSMUSG00000063698.10"; transcript_id "ENSMUSG00000063698.10_tx_7"; exon_id "chr19_60849737_60850037_-"; exonnum "1"; txlen "1469";
chr19	sragcm37_mid	exon	60849737	60850037	0.236210462513014	-	.	gene_id "ENSMUSG00000063698.10"; transcript_id "ENSMUSG00000063698.10_tx_8"; exon_id "chr19_60849737_60850037_-"; exonnum "1"; txlen "1656";
chr19	sragcm37_mid	exon	60849737	60850037	0.0986121496719346	-	.	gene_id "ENSMUSG00000063698.10"; transcript_id "ENSMUSG00000063698.10_tx_9"; exon_id "chr19_60849737_60850037_-"; exonnum "1"; txlen "1757";
chr19	HAVANA	start_codon	60849773	60849775	0	-	0	gene_id "ENSMUSG00000063698.10"; transcript_id "ENSMUST00000080806.10"; gene_type "protein_coding"; gene_name "Sfxn4"; transcript_type "nonsense_mediated_decay"; transcript_name "Sfxn4-201"; exon_number 1; exon_id "ENSMUSE00000147002.4"; level 2; protein_id "ENSMUSP00000079621.4"; transcript_support_level "1"; mgi_id "MGI:2137680"; tag "mRNA_start_NF"; havana_gene "OTTMUSG00000021213.1"; havana_transcript "OTTMUST00000050249.1";
chr19	HAVANA	start_codon	60849773	60849775	0	-	0	gene_id "ENSMUSG00000063698.10"; transcript_id "ENSMUST00000135808.8"; gene_type "protein_coding"; gene_name "Sfxn4"; transcript_type "protein_coding"; transcript_name "Sfxn4-203"; exon_number 1; exon_id "ENSMUSE00000748380.2"; level 2; protein_id "ENSMUSP00000118743.2"; transcript_support_level "1"; mgi_id "MGI:2137680"; tag "basic"; tag "Ensembl_canonical"; tag "GENCODE_Primary"; tag "appris_principal_1"; tag "CCDS"; ccdsid "CCDS29943.1"; havana_gene "OTTMUSG00000021213.1"; havana_transcript "OTTMUST00000050248.1";
chr19	HAVANA	start_codon	60849773	60849775	0	-	0	gene_id "ENSMUSG00000063698.10"; transcript_id "ENSMUST00000124921.2"; gene_type "protein_coding"; gene_name "Sfxn4"; transcript_type "nonsense_mediated_decay"; transcript_name "Sfxn4-202"; exon_number 1; exon_id "ENSMUSE00000744589.2"; level 2; protein_id "ENSMUSP00000118708.2"; transcript_support_level "1"; mgi_id "MGI:2137680"; havana_gene "OTTMUSG00000021213.1"; havana_transcript "OTTMUST00000050250.1";
chr19	HAVANA	UTR	60849776	60849862	0	-	.	gene_id "ENSMUSG00000063698.10"; transcript_id "ENSMUST00000124921.2"; gene_type "protein_coding"; gene_name "Sfxn4"; transcript_type "nonsense_mediated_decay"; transcript_name "Sfxn4-202"; exon_number 1; exon_id "ENSMUSE00000744589.2"; level 2; protein_id "ENSMUSP00000118708.2"; transcript_support_level "1"; mgi_id "MGI:2137680"; havana_gene "OTTMUSG00000021213.1"; havana_transcript "OTTMUST00000050250.1";
chr19	HAVANA	UTR	60849776	60849865	0	-	.	gene_id "ENSMUSG00000063698.10"; transcript_id "ENSMUST00000080806.10"; gene_type "protein_coding"; gene_name "Sfxn4"; transcript_type "nonsense_mediated_decay"; transcript_name "Sfxn4-201"; exon_number 1; exon_id "ENSMUSE00000147002.4"; level 2; protein_id "ENSMUSP00000079621.4"; transcript_support_level "1"; mgi_id "MGI:2137680"; tag "mRNA_start_NF"; havana_gene "OTTMUSG00000021213.1"; havana_transcript "OTTMUST00000050249.1";
chr19	HAVANA	UTR	60849776	60849917	0	-	.	gene_id "ENSMUSG00000063698.10"; transcript_id "ENSMUST00000135808.8"; gene_type "protein_coding"; gene_name "Sfxn4"; transcript_type "protein_coding"; transcript_name "Sfxn4-203"; exon_number 1; exon_id "ENSMUSE00000748380.2"; level 2; protein_id "ENSMUSP00000118743.2"; transcript_support_level "1"; mgi_id "MGI:2137680"; tag "basic"; tag "Ensembl_canonical"; tag "GENCODE_Primary"; tag "appris_principal_1"; tag "CCDS"; ccdsid "CCDS29943.1"; havana_gene "OTTMUSG00000021213.1"; havana_transcript "OTTMUST00000050248.1";
chr19	HAVANA	UTR	60852489	60853106	0	-	.	gene_id "ENSMUSG00000024997.8"; transcript_id "ENSMUST00000025961.7"; gene_type "protein_coding"; gene_name "Prdx3"; transcript_type "protein_coding"; transcript_name "Prdx3-201"; exon_number 7; exon_id "ENSMUSE00000352637.8"; level 2; protein_id "ENSMUSP00000025961.7"; transcript_support_level "1"; mgi_id "MGI:88034"; tag "basic"; tag "Ensembl_canonical"; tag "GENCODE_Primary"; tag "appris_principal_1"; tag "CCDS"; ccdsid "CCDS29944.1"; havana_gene "OTTMUSG00000021212.1"; havana_transcript "OTTMUST00000050247.1";
chr19	HAVANA	exon	60852489	60853157	0	-	.	gene_id "ENSMUSG00000024997.8"; transcript_id "ENSMUST00000025961.7"; gene_type "protein_coding"; gene_name "Prdx3"; transcript_type "protein_coding"; transcript_name "Prdx3-201"; exon_number 7; exon_id "ENSMUSE00000352637.8"; level 2; protein_id "ENSMUSP00000025961.7"; transcript_support_level "1"; mgi_id "MGI:88034"; tag "basic"; tag "Ensembl_canonical"; tag "GENCODE_Primary"; tag "appris_principal_1"; tag "CCDS"; ccdsid "CCDS29944.1"; havana_gene "OTTMUSG00000021212.1"; havana_transcript "OTTMUST00000050247.1";
chr19	HAVANA	gene	60852489	60862994	0	-	.	gene_id "ENSMUSG00000024997.8"; gene_type "protein_coding"; gene_name "Prdx3"; level 2; mgi_id "MGI:88034"; havana_gene "OTTMUSG00000021212.1";
```
