## Supplementary material for "Significantly Improved Mouse and Rat Genome Annotation Using Sequence Read Archive RNA-seq Data": mouse_SRA_GENCODE_M37.gtf: mouse_SRA_GENCODE_M37.gtf (part 763 of 1572)

```
chr19	HAVANA	transcript	60852489	60862994	0	-	.	gene_id "ENSMUSG00000024997.8"; transcript_id "ENSMUST00000025961.7"; gene_type "protein_coding"; gene_name "Prdx3"; transcript_type "protein_coding"; transcript_name "Prdx3-201"; level 2; protein_id "ENSMUSP00000025961.7"; transcript_support_level "1"; mgi_id "MGI:88034"; tag "basic"; tag "Ensembl_canonical"; tag "GENCODE_Primary"; tag "appris_principal_1"; tag "CCDS"; ccdsid "CCDS29944.1"; havana_gene "OTTMUSG00000021212.1"; havana_transcript "OTTMUST00000050247.1";
chr19	HAVANA	stop_codon	60853104	60853106	0	-	0	gene_id "ENSMUSG00000024997.8"; transcript_id "ENSMUST00000025961.7"; gene_type "protein_coding"; gene_name "Prdx3"; transcript_type "protein_coding"; transcript_name "Prdx3-201"; exon_number 7; exon_id "ENSMUSE00000352637.8"; level 2; protein_id "ENSMUSP00000025961.7"; transcript_support_level "1"; mgi_id "MGI:88034"; tag "basic"; tag "Ensembl_canonical"; tag "GENCODE_Primary"; tag "appris_principal_1"; tag "CCDS"; ccdsid "CCDS29944.1"; havana_gene "OTTMUSG00000021212.1"; havana_transcript "OTTMUST00000050247.1";
chr19	HAVANA	CDS	60853107	60853157	0	-	0	gene_id "ENSMUSG00000024997.8"; transcript_id "ENSMUST00000025961.7"; gene_type "protein_coding"; gene_name "Prdx3"; transcript_type "protein_coding"; transcript_name "Prdx3-201"; exon_number 7; exon_id "ENSMUSE00000352637.8"; level 2; protein_id "ENSMUSP00000025961.7"; transcript_support_level "1"; mgi_id "MGI:88034"; tag "basic"; tag "Ensembl_canonical"; tag "GENCODE_Primary"; tag "appris_principal_1"; tag "CCDS"; ccdsid "CCDS29944.1"; havana_gene "OTTMUSG00000021212.1"; havana_transcript "OTTMUST00000050247.1";
chr19	HAVANA	exon	60853604	60853769	0	-	.	gene_id "ENSMUSG00000024997.8"; transcript_id "ENSMUST00000025961.7"; gene_type "protein_coding"; gene_name "Prdx3"; transcript_type "protein_coding"; transcript_name "Prdx3-201"; exon_number 6; exon_id "ENSMUSE00000147013.4"; level 2; protein_id "ENSMUSP00000025961.7"; transcript_support_level "1"; mgi_id "MGI:88034"; tag "basic"; tag "Ensembl_canonical"; tag "GENCODE_Primary"; tag "appris_principal_1"; tag "CCDS"; ccdsid "CCDS29944.1"; havana_gene "OTTMUSG00000021212.1"; havana_transcript "OTTMUST00000050247.1";
chr19	HAVANA	CDS	60853604	60853769	0	-	1	gene_id "ENSMUSG00000024997.8"; transcript_id "ENSMUST00000025961.7"; gene_type "protein_coding"; gene_name "Prdx3"; transcript_type "protein_coding"; transcript_name "Prdx3-201"; exon_number 6; exon_id "ENSMUSE00000147013.4"; level 2; protein_id "ENSMUSP00000025961.7"; transcript_support_level "1"; mgi_id "MGI:88034"; tag "basic"; tag "Ensembl_canonical"; tag "GENCODE_Primary"; tag "appris_principal_1"; tag "CCDS"; ccdsid "CCDS29944.1"; havana_gene "OTTMUSG00000021212.1"; havana_transcript "OTTMUST00000050247.1";
chr19	HAVANA	exon	60855954	60856057	0	-	.	gene_id "ENSMUSG00000024997.8"; transcript_id "ENSMUST00000025961.7"; gene_type "protein_coding"; gene_name "Prdx3"; transcript_type "protein_coding"; transcript_name "Prdx3-201"; exon_number 5; exon_id "ENSMUSE00000147012.4"; level 2; protein_id "ENSMUSP00000025961.7"; transcript_support_level "1"; mgi_id "MGI:88034"; tag "basic"; tag "Ensembl_canonical"; tag "GENCODE_Primary"; tag "appris_principal_1"; tag "CCDS"; ccdsid "CCDS29944.1"; havana_gene "OTTMUSG00000021212.1"; havana_transcript "OTTMUST00000050247.1";
chr19	HAVANA	CDS	60855954	60856057	0	-	0	gene_id "ENSMUSG00000024997.8"; transcript_id "ENSMUST00000025961.7"; gene_type "protein_coding"; gene_name "Prdx3"; transcript_type "protein_coding"; transcript_name "Prdx3-201"; exon_number 5; exon_id "ENSMUSE00000147012.4"; level 2; protein_id "ENSMUSP00000025961.7"; transcript_support_level "1"; mgi_id "MGI:88034"; tag "basic"; tag "Ensembl_canonical"; tag "GENCODE_Primary"; tag "appris_principal_1"; tag "CCDS"; ccdsid "CCDS29944.1"; havana_gene "OTTMUSG00000021212.1"; havana_transcript "OTTMUST00000050247.1";
chr19	HAVANA	exon	60858442	60858577	0	-	.	gene_id "ENSMUSG00000024997.8"; transcript_id "ENSMUST00000025961.7"; gene_type "protein_coding"; gene_name "Prdx3"; transcript_type "protein_coding"; transcript_name "Prdx3-201"; exon_number 4; exon_id "ENSMUSE00000147014.4"; level 2; protein_id "ENSMUSP00000025961.7"; transcript_support_level "1"; mgi_id "MGI:88034"; tag "basic"; tag "Ensembl_canonical"; tag "GENCODE_Primary"; tag "appris_principal_1"; tag "CCDS"; ccdsid "CCDS29944.1"; havana_gene "OTTMUSG00000021212.1"; havana_transcript "OTTMUST00000050247.1";
chr19	HAVANA	CDS	60858442	60858577	0	-	1	gene_id "ENSMUSG00000024997.8"; transcript_id "ENSMUST00000025961.7"; gene_type "protein_coding"; gene_name "Prdx3"; transcript_type "protein_coding"; transcript_name "Prdx3-201"; exon_number 4; exon_id "ENSMUSE00000147014.4"; level 2; protein_id "ENSMUSP00000025961.7"; transcript_support_level "1"; mgi_id "MGI:88034"; tag "basic"; tag "Ensembl_canonical"; tag "GENCODE_Primary"; tag "appris_principal_1"; tag "CCDS"; ccdsid "CCDS29944.1"; havana_gene "OTTMUSG00000021212.1"; havana_transcript "OTTMUST00000050247.1";
chr19	HAVANA	exon	60859858	60859999	0	-	.	gene_id "ENSMUSG00000024997.8"; transcript_id "ENSMUST00000025961.7"; gene_type "protein_coding"; gene_name "Prdx3"; transcript_type "protein_coding"; transcript_name "Prdx3-201"; exon_number 3; exon_id "ENSMUSE00000147011.4"; level 2; protein_id "ENSMUSP00000025961.7"; transcript_support_level "1"; mgi_id "MGI:88034"; tag "basic"; tag "Ensembl_canonical"; tag "GENCODE_Primary"; tag "appris_principal_1"; tag "CCDS"; ccdsid "CCDS29944.1"; havana_gene "OTTMUSG00000021212.1"; havana_transcript "OTTMUST00000050247.1";
chr19	HAVANA	CDS	60859858	60859999	0	-	2	gene_id "ENSMUSG00000024997.8"; transcript_id "ENSMUST00000025961.7"; gene_type "protein_coding"; gene_name "Prdx3"; transcript_type "protein_coding"; transcript_name "Prdx3-201"; exon_number 3; exon_id "ENSMUSE00000147011.4"; level 2; protein_id "ENSMUSP00000025961.7"; transcript_support_level "1"; mgi_id "MGI:88034"; tag "basic"; tag "Ensembl_canonical"; tag "GENCODE_Primary"; tag "appris_principal_1"; tag "CCDS"; ccdsid "CCDS29944.1"; havana_gene "OTTMUSG00000021212.1"; havana_transcript "OTTMUST00000050247.1";
chr19	HAVANA	exon	60861566	60861701	0	-	.	gene_id "ENSMUSG00000024997.8"; transcript_id "ENSMUST00000025961.7"; gene_type "protein_coding"; gene_name "Prdx3"; transcript_type "protein_coding"; transcript_name "Prdx3-201"; exon_number 2; exon_id "ENSMUSE00000147019.4"; level 2; protein_id "ENSMUSP00000025961.7"; transcript_support_level "1"; mgi_id "MGI:88034"; tag "basic"; tag "Ensembl_canonical"; tag "GENCODE_Primary"; tag "appris_principal_1"; tag "CCDS"; ccdsid "CCDS29944.1"; havana_gene "OTTMUSG00000021212.1"; havana_transcript "OTTMUST00000050247.1";
chr19	HAVANA	CDS	60861566	60861701	0	-	0	gene_id "ENSMUSG00000024997.8"; transcript_id "ENSMUST00000025961.7"; gene_type "protein_coding"; gene_name "Prdx3"; transcript_type "protein_coding"; transcript_name "Prdx3-201"; exon_number 2; exon_id "ENSMUSE00000147019.4"; level 2; protein_id "ENSMUSP00000025961.7"; transcript_support_level "1"; mgi_id "MGI:88034"; tag "basic"; tag "Ensembl_canonical"; tag "GENCODE_Primary"; tag "appris_principal_1"; tag "CCDS"; ccdsid "CCDS29944.1"; havana_gene "OTTMUSG00000021212.1"; havana_transcript "OTTMUST00000050247.1";
chr19	HAVANA	CDS	60862870	60862905	0	-	0	gene_id "ENSMUSG00000024997.8"; transcript_id "ENSMUST00000025961.7"; gene_type "protein_coding"; gene_name "Prdx3"; transcript_type "protein_coding"; transcript_name "Prdx3-201"; exon_number 1; exon_id "ENSMUSE00000372101.7"; level 2; protein_id "ENSMUSP00000025961.7"; transcript_support_level "1"; mgi_id "MGI:88034"; tag "basic"; tag "Ensembl_canonical"; tag "GENCODE_Primary"; tag "appris_principal_1"; tag "CCDS"; ccdsid "CCDS29944.1"; havana_gene "OTTMUSG00000021212.1"; havana_transcript "OTTMUST00000050247.1";
chr19	HAVANA	exon	60862870	60862994	0	-	.	gene_id "ENSMUSG00000024997.8"; transcript_id "ENSMUST00000025961.7"; gene_type "protein_coding"; gene_name "Prdx3"; transcript_type "protein_coding"; transcript_name "Prdx3-201"; exon_number 1; exon_id "ENSMUSE00000372101.7"; level 2; protein_id "ENSMUSP00000025961.7"; transcript_support_level "1"; mgi_id "MGI:88034"; tag "basic"; tag "Ensembl_canonical"; tag "GENCODE_Primary"; tag "appris_principal_1"; tag "CCDS"; ccdsid "CCDS29944.1"; havana_gene "OTTMUSG00000021212.1"; havana_transcript "OTTMUST00000050247.1";
chr19	HAVANA	start_codon	60862903	60862905	0	-	0	gene_id "ENSMUSG00000024997.8"; transcript_id "ENSMUST00000025961.7"; gene_type "protein_coding"; gene_name "Prdx3"; transcript_type "protein_coding"; transcript_name "Prdx3-201"; exon_number 1; exon_id "ENSMUSE00000372101.7"; level 2; protein_id "ENSMUSP00000025961.7"; transcript_support_level "1"; mgi_id "MGI:88034"; tag "basic"; tag "Ensembl_canonical"; tag "GENCODE_Primary"; tag "appris_principal_1"; tag "CCDS"; ccdsid "CCDS29944.1"; havana_gene "OTTMUSG00000021212.1"; havana_transcript "OTTMUST00000050247.1";
chr19	HAVANA	UTR	60862906	60862994	0	-	.	gene_id "ENSMUSG00000024997.8"; transcript_id "ENSMUST00000025961.7"; gene_type "protein_coding"; gene_name "Prdx3"; transcript_type "protein_coding"; transcript_name "Prdx3-201"; exon_number 1; exon_id "ENSMUSE00000372101.7"; level 2; protein_id "ENSMUSP00000025961.7"; transcript_support_level "1"; mgi_id "MGI:88034"; tag "basic"; tag "Ensembl_canonical"; tag "GENCODE_Primary"; tag "appris_principal_1"; tag "CCDS"; ccdsid "CCDS29944.1"; havana_gene "OTTMUSG00000021212.1"; havana_transcript "OTTMUST00000050247.1";
chr19	sragcm37_es	exon	60916046	60916552	1.10126629719253	-	.	gene_id "ENSMUSG00000095993.4"; transcript_id "ENSMUSG00000095993.4_tx_2"; exon_id "chr19_60916046_60916552_-"; exonnum "2"; txlen "714";
chr19	sragcm37_ss	exon	60921837	60922043	1.10126629719253	-	.	gene_id "ENSMUSG00000095993.4"; transcript_id "ENSMUSG00000095993.4_tx_2"; exon_id "chr19_60921837_60922043_-"; exonnum "1"; txlen "714";
chr19	HAVANA	gene	60955111	60955690	0	-	.	gene_id "ENSMUSG00000096578.3"; gene_type "processed_pseudogene"; gene_name "Gm9529"; level 2; mgi_id "MGI:3779938"; havana_gene "OTTMUSG00000074400.1";
chr19	HAVANA	transcript	60955111	60955690	0	-	.	gene_id "ENSMUSG00000096578.3"; transcript_id "ENSMUST00000177598.3"; gene_type "processed_pseudogene"; gene_name "Gm9529"; transcript_type "processed_pseudogene"; transcript_name "Gm9529-201"; level 2; transcript_support_level "NA"; mgi_id "MGI:3779938"; ont "PGO:0000004"; tag "basic"; tag "Ensembl_canonical"; tag "GENCODE_Primary"; havana_gene "OTTMUSG00000074400.1"; havana_transcript "OTTMUST00000180562.1";
chr19	HAVANA	exon	60955111	60955690	0	-	.	gene_id "ENSMUSG00000096578.3"; transcript_id "ENSMUST00000177598.3"; gene_type "processed_pseudogene"; gene_name "Gm9529"; transcript_type "processed_pseudogene"; transcript_name "Gm9529-201"; exon_number 1; exon_id "ENSMUSE00000972113.3"; level 2; transcript_support_level "NA"; mgi_id "MGI:3779938"; ont "PGO:0000004"; tag "basic"; tag "Ensembl_canonical"; tag "GENCODE_Primary"; havana_gene "OTTMUSG00000074400.1"; havana_transcript "OTTMUST00000180562.1";
chr19	sragcm37_es	exon	60977352	60978299	0.163039608368731	-	.	gene_id "sragcm37_gene_61174"; transcript_id "sragcm37_gene_61174_tx_1"; exon_id "chr19_60977352_60978299_-"; exonnum "2"; txlen "1033";
chr19	sragcm37_ss	exon	60982648	60982732	0.163039608368731	-	.	gene_id "sragcm37_gene_61174"; transcript_id "sragcm37_gene_61174_tx_1"; exon_id "chr19_60982648_60982732_-"; exonnum "1"; txlen "1033";
chr19	ENSEMBL	gene	61001855	61001983	0	-	.	gene_id "ENSMUSG00000088894.3"; gene_type "snoRNA"; gene_name "Gm22520"; level 3; mgi_id "MGI:5452297";
chr19	ENSEMBL	transcript	61001855	61001983	0	-	.	gene_id "ENSMUSG00000088894.3"; transcript_id "ENSMUST00000158269.3"; gene_type "snoRNA"; gene_name "Gm22520"; transcript_type "snoRNA"; transcript_name "Gm22520-201"; level 3; transcript_support_level "NA"; mgi_id "MGI:5452297"; tag "basic"; tag "Ensembl_canonical"; tag "GENCODE_Primary";
chr19	ENSEMBL	exon	61001855	61001983	0	-	.	gene_id "ENSMUSG00000088894.3"; transcript_id "ENSMUST00000158269.3"; gene_type "snoRNA"; gene_name "Gm22520"; transcript_type "snoRNA"; transcript_name "Gm22520-201"; exon_number 1; exon_id "ENSMUSE00000847404.2"; level 3; transcript_support_level "NA"; mgi_id "MGI:5452297"; tag "basic"; tag "Ensembl_canonical"; tag "GENCODE_Primary";
chr19	sragcm37_es	exon	61015952	61016523	0.301794677948389	-	.	gene_id "sragcm37_gene_37618_1"; transcript_id "sragcm37_gene_37618_1_tx_1"; exon_id "chr19_61015952_61016523_-"; exonnum "2"; txlen "630";
chr19	sragcm37_ss	exon	61021188	61021245	0.301794677948389	-	.	gene_id "sragcm37_gene_37618_1"; transcript_id "sragcm37_gene_37618_1_tx_1"; exon_id "chr19_61021188_61021245_-"; exonnum "1"; txlen "630";
chr19	HAVANA	exon	61042278	61042859	0	-	.	gene_id "ENSMUSG00000074733.15"; transcript_id "ENSMUST00000122927.8"; gene_type "protein_coding"; gene_name "Zfp950"; transcript_type "nonsense_mediated_decay"; transcript_name "Zfp950-201"; exon_number 7; exon_id "ENSMUSE00000841956.2"; level 2; protein_id "ENSMUSP00000146206.2"; transcript_support_level "1"; mgi_id "MGI:2652824"; havana_gene "OTTMUSG00000033031.1"; havana_transcript "OTTMUST00000082437.1";
chr19	HAVANA	UTR	61042278	61042859	0	-	.	gene_id "ENSMUSG00000074733.15"; transcript_id "ENSMUST00000122927.8"; gene_type "protein_coding"; gene_name "Zfp950"; transcript_type "nonsense_mediated_decay"; transcript_name "Zfp950-201"; exon_number 7; exon_id "ENSMUSE00000841956.2"; level 2; protein_id "ENSMUSP00000146206.2"; transcript_support_level "1"; mgi_id "MGI:2652824"; havana_gene "OTTMUSG00000033031.1"; havana_transcript "OTTMUST00000082437.1";
chr19	HAVANA	transcript	61042278	61129233	0	-	.	gene_id "ENSMUSG00000074733.15"; transcript_id "ENSMUST00000122927.8"; gene_type "protein_coding"; gene_name "Zfp950"; transcript_type "nonsense_mediated_decay"; transcript_name "Zfp950-201"; level 2; protein_id "ENSMUSP00000146206.2"; transcript_support_level "1"; mgi_id "MGI:2652824"; havana_gene "OTTMUSG00000033031.1"; havana_transcript "OTTMUST00000082437.1";
chr19	HAVANA	gene	61042278	61129278	0	-	.	gene_id "ENSMUSG00000074733.15"; gene_type "protein_coding"; gene_name "Zfp950"; level 2; mgi_id "MGI:2652824"; havana_gene "OTTMUSG00000033031.1";
chr19	HAVANA	exon	61043326	61043404	0	-	.	gene_id "ENSMUSG00000074733.15"; transcript_id "ENSMUST00000122927.8"; gene_type "protein_coding"; gene_name "Zfp950"; transcript_type "nonsense_mediated_decay"; transcript_name "Zfp950-201"; exon_number 6; exon_id "ENSMUSE00000800141.2"; level 2; protein_id "ENSMUSP00000146206.2"; transcript_support_level "1"; mgi_id "MGI:2652824"; havana_gene "OTTMUSG00000033031.1"; havana_transcript "OTTMUST00000082437.1";
chr19	HAVANA	UTR	61043326	61043404	0	-	.	gene_id "ENSMUSG00000074733.15"; transcript_id "ENSMUST00000122927.8"; gene_type "protein_coding"; gene_name "Zfp950"; transcript_type "nonsense_mediated_decay"; transcript_name "Zfp950-201"; exon_number 6; exon_id "ENSMUSE00000800141.2"; level 2; protein_id "ENSMUSP00000146206.2"; transcript_support_level "1"; mgi_id "MGI:2652824"; havana_gene "OTTMUSG00000033031.1"; havana_transcript "OTTMUST00000082437.1";
chr19	HAVANA	exon	61045354	61045473	0	-	.	gene_id "ENSMUSG00000074733.15"; transcript_id "ENSMUST00000122927.8"; gene_type "protein_coding"; gene_name "Zfp950"; transcript_type "nonsense_mediated_decay"; transcript_name "Zfp950-201"; exon_number 5; exon_id "ENSMUSE00000755513.2"; level 2; protein_id "ENSMUSP00000146206.2"; transcript_support_level "1"; mgi_id "MGI:2652824"; havana_gene "OTTMUSG00000033031.1"; havana_transcript "OTTMUST00000082437.1";
chr19	HAVANA	UTR	61045354	61045473	0	-	.	gene_id "ENSMUSG00000074733.15"; transcript_id "ENSMUST00000122927.8"; gene_type "protein_coding"; gene_name "Zfp950"; transcript_type "nonsense_mediated_decay"; transcript_name "Zfp950-201"; exon_number 5; exon_id "ENSMUSE00000755513.2"; level 2; protein_id "ENSMUSP00000146206.2"; transcript_support_level "1"; mgi_id "MGI:2652824"; havana_gene "OTTMUSG00000033031.1"; havana_transcript "OTTMUST00000082437.1";
chr19	HAVANA	UTR	61046571	61046647	0	-	.	gene_id "ENSMUSG00000074733.15"; transcript_id "ENSMUST00000122927.8"; gene_type "protein_coding"; gene_name "Zfp950"; transcript_type "nonsense_mediated_decay"; transcript_name "Zfp950-201"; exon_number 4; exon_id "ENSMUSE00000726316.2"; level 2; protein_id "ENSMUSP00000146206.2"; transcript_support_level "1"; mgi_id "MGI:2652824"; havana_gene "OTTMUSG00000033031.1"; havana_transcript "OTTMUST00000082437.1";
chr19	HAVANA	exon	61046571	61046714	0	-	.	gene_id "ENSMUSG00000074733.15"; transcript_id "ENSMUST00000122927.8"; gene_type "protein_coding"; gene_name "Zfp950"; transcript_type "nonsense_mediated_decay"; transcript_name "Zfp950-201"; exon_number 4; exon_id "ENSMUSE00000726316.2"; level 2; protein_id "ENSMUSP00000146206.2"; transcript_support_level "1"; mgi_id "MGI:2652824"; havana_gene "OTTMUSG00000033031.1"; havana_transcript "OTTMUST00000082437.1";
chr19	HAVANA	stop_codon	61046645	61046647	0	-	0	gene_id "ENSMUSG00000074733.15"; transcript_id "ENSMUST00000122927.8"; gene_type "protein_coding"; gene_name "Zfp950"; transcript_type "nonsense_mediated_decay"; transcript_name "Zfp950-201"; exon_number 4; exon_id "ENSMUSE00000726316.2"; level 2; protein_id "ENSMUSP00000146206.2"; transcript_support_level "1"; mgi_id "MGI:2652824"; havana_gene "OTTMUSG00000033031.1"; havana_transcript "OTTMUST00000082437.1";
chr19	HAVANA	CDS	61046648	61046714	0	-	1	gene_id "ENSMUSG00000074733.15"; transcript_id "ENSMUST00000122927.8"; gene_type "protein_coding"; gene_name "Zfp950"; transcript_type "nonsense_mediated_decay"; transcript_name "Zfp950-201"; exon_number 4; exon_id "ENSMUSE00000726316.2"; level 2; protein_id "ENSMUSP00000146206.2"; transcript_support_level "1"; mgi_id "MGI:2652824"; havana_gene "OTTMUSG00000033031.1"; havana_transcript "OTTMUST00000082437.1";
chr19	HAVANA	exon	61062307	61062487	0	-	.	gene_id "ENSMUSG00000142558.1"; transcript_id "ENSMUST00000371775.1"; gene_type "lncRNA"; gene_name "ENSMUSG00000142558"; transcript_type "lncRNA"; transcript_name "ENSMUST00000371775"; exon_number 2; exon_id "ENSMUSE00001731452.1"; level 2; tag "basic"; tag "TAGENE";
chr19	HAVANA	exon	61062307	61062487	0	-	.	gene_id "ENSMUSG00000142558.1"; transcript_id "ENSMUST00000371774.1"; gene_type "lncRNA"; gene_name "ENSMUSG00000142558"; transcript_type "lncRNA"; transcript_name "ENSMUST00000371774"; exon_number 2; exon_id "ENSMUSE00001731452.1"; level 2; tag "Ensembl_canonical"; tag "GENCODE_Primary"; tag "TAGENE";
chr19	HAVANA	transcript	61062307	61068009	0	-	.	gene_id "ENSMUSG00000142558.1"; transcript_id "ENSMUST00000371775.1"; gene_type "lncRNA"; gene_name "ENSMUSG00000142558"; transcript_type "lncRNA"; transcript_name "ENSMUST00000371775"; level 2; tag "basic"; tag "TAGENE";
chr19	HAVANA	gene	61062307	61068038	0	-	.	gene_id "ENSMUSG00000142558.1"; gene_type "lncRNA"; gene_name "ENSMUSG00000142558"; level 2;
chr19	HAVANA	transcript	61062307	61068038	0	-	.	gene_id "ENSMUSG00000142558.1"; transcript_id "ENSMUST00000371774.1"; gene_type "lncRNA"; gene_name "ENSMUSG00000142558"; transcript_type "lncRNA"; transcript_name "ENSMUST00000371774"; level 2; tag "Ensembl_canonical"; tag "GENCODE_Primary"; tag "TAGENE";
chr19	sragcm37_mid	exon	61062354	61062487	0.048817987758914	-	.	gene_id "ENSMUSG00000142558.1"; transcript_id "ENSMUSG00000142558.1_tx_1"; exon_id "chr19_61062354_61062487_-"; exonnum "2"; txlen "502";
chr19	HAVANA	exon	61067642	61068009	0	-	.	gene_id "ENSMUSG00000142558.1"; transcript_id "ENSMUST00000371775.1"; gene_type "lncRNA"; gene_name "ENSMUSG00000142558"; transcript_type "lncRNA"; transcript_name "ENSMUST00000371775"; exon_number 1; exon_id "ENSMUSE00001731453.1"; level 2; tag "basic"; tag "TAGENE";
chr19	ENSEMBL_gcm37	exon	61067642	61068009	0.048817987758914	-	.	gene_id "ENSMUSG00000142558.1"; transcript_id "ENSMUSG00000142558.1_tx_1"; exon_id "chr19_61067642_61068009_-"; exonnum "1"; txlen "502";
chr19	HAVANA	exon	61067979	61068038	0	-	.	gene_id "ENSMUSG00000142558.1"; transcript_id "ENSMUST00000371774.1"; gene_type "lncRNA"; gene_name "ENSMUSG00000142558"; transcript_type "lncRNA"; transcript_name "ENSMUST00000371774"; exon_number 1; exon_id "ENSMUSE00001731451.1"; level 2; tag "Ensembl_canonical"; tag "GENCODE_Primary"; tag "TAGENE";
chr19	sragcm37_es	exon	61095413	61095628	1.06531364879648	-	.	gene_id "ENSMUSG00000074733.15"; transcript_id "ENSMUSG00000074733.15_tx_9"; exon_id "chr19_61095413_61095628_-"; exonnum "5"; txlen "554";
chr19	HAVANA	exon	61103422	61105726	0	-	.	gene_id "ENSMUSG00000074733.15"; transcript_id "ENSMUST00000127290.8"; gene_type "protein_coding"; gene_name "Zfp950"; transcript_type "nonsense_mediated_decay"; transcript_name "Zfp950-203"; exon_number 5; exon_id "ENSMUSE00000775250.2"; level 2; protein_id "ENSMUSP00000145951.2"; transcript_support_level "1"; mgi_id "MGI:2652824"; havana_gene "OTTMUSG00000033031.1"; havana_transcript "OTTMUST00000082435.1";
chr19	HAVANA	UTR	61103422	61105726	0	-	.	gene_id "ENSMUSG00000074733.15"; transcript_id "ENSMUST00000127290.8"; gene_type "protein_coding"; gene_name "Zfp950"; transcript_type "nonsense_mediated_decay"; transcript_name "Zfp950-203"; exon_number 5; exon_id "ENSMUSE00000775250.2"; level 2; protein_id "ENSMUSP00000145951.2"; transcript_support_level "1"; mgi_id "MGI:2652824"; havana_gene "OTTMUSG00000033031.1"; havana_transcript "OTTMUST00000082435.1";
chr19	HAVANA	transcript	61103422	61129278	0	-	.	gene_id "ENSMUSG00000074733.15"; transcript_id "ENSMUST00000127290.8"; gene_type "protein_coding"; gene_name "Zfp950"; transcript_type "nonsense_mediated_decay"; transcript_name "Zfp950-203"; level 2; protein_id "ENSMUSP00000145951.2"; transcript_support_level "1"; mgi_id "MGI:2652824"; havana_gene "OTTMUSG00000033031.1"; havana_transcript "OTTMUST00000082435.1";
chr19	HAVANA	transcript	61104971	61105811	0	-	.	gene_id "ENSMUSG00000074733.15"; transcript_id "ENSMUST00000181469.2"; gene_type "protein_coding"; gene_name "Zfp950"; transcript_type "retained_intron"; transcript_name "Zfp950-208"; level 2; transcript_support_level "NA"; mgi_id "MGI:2652824"; havana_gene "OTTMUSG00000033031.1"; havana_transcript "OTTMUST00000112364.1";
chr19	HAVANA	exon	61104971	61105811	0	-	.	gene_id "ENSMUSG00000074733.15"; transcript_id "ENSMUST00000181469.2"; gene_type "protein_coding"; gene_name "Zfp950"; transcript_type "retained_intron"; transcript_name "Zfp950-208"; exon_number 1; exon_id "ENSMUSE00001171296.2"; level 2; transcript_support_level "NA"; mgi_id "MGI:2652824"; havana_gene "OTTMUSG00000033031.1"; havana_transcript "OTTMUST00000112364.1";
chr19	HAVANA	UTR	61105562	61105692	0	-	.	gene_id "ENSMUSG00000074733.15"; transcript_id "ENSMUST00000205854.2"; gene_type "protein_coding"; gene_name "Zfp950"; transcript_type "protein_coding"; transcript_name "Zfp950-210"; exon_number 4; exon_id "ENSMUSE00001375847.2"; level 2; protein_id "ENSMUSP00000145786.2"; transcript_support_level "3"; mgi_id "MGI:2652824"; tag "basic"; tag "CCDS"; ccdsid "CCDS84462.1"; havana_gene "OTTMUSG00000033031.1"; havana_transcript "OTTMUST00000142695.1";
chr19	HAVANA	exon	61105562	61105726	0	-	.	gene_id "ENSMUSG00000074733.15"; transcript_id "ENSMUST00000205854.2"; gene_type "protein_coding"; gene_name "Zfp950"; transcript_type "protein_coding"; transcript_name "Zfp950-210"; exon_number 4; exon_id "ENSMUSE00001375847.2"; level 2; protein_id "ENSMUSP00000145786.2"; transcript_support_level "3"; mgi_id "MGI:2652824"; tag "basic"; tag "CCDS"; ccdsid "CCDS84462.1"; havana_gene "OTTMUSG00000033031.1"; havana_transcript "OTTMUST00000142695.1";
chr19	HAVANA	transcript	61105562	61129255	0	-	.	gene_id "ENSMUSG00000074733.15"; transcript_id "ENSMUST00000205854.2"; gene_type "protein_coding"; gene_name "Zfp950"; transcript_type "protein_coding"; transcript_name "Zfp950-210"; level 2; protein_id "ENSMUSP00000145786.2"; transcript_support_level "3"; mgi_id "MGI:2652824"; tag "basic"; tag "CCDS"; ccdsid "CCDS84462.1"; havana_gene "OTTMUSG00000033031.1"; havana_transcript "OTTMUST00000142695.1";
chr19	HAVANA	exon	61105581	61105726	0	-	.	gene_id "ENSMUSG00000074733.15"; transcript_id "ENSMUST00000127117.8"; gene_type "protein_coding"; gene_name "Zfp950"; transcript_type "nonsense_mediated_decay"; transcript_name "Zfp950-202"; exon_number 6; exon_id "ENSMUSE00000836600.2"; level 2; protein_id "ENSMUSP00000146094.2"; transcript_support_level "3"; mgi_id "MGI:2652824"; havana_gene "OTTMUSG00000033031.1"; havana_transcript "OTTMUST00000082438.1";
chr19	HAVANA	UTR	61105581	61105726	0	-	.	gene_id "ENSMUSG00000074733.15"; transcript_id "ENSMUST00000127117.8"; gene_type "protein_coding"; gene_name "Zfp950"; transcript_type "nonsense_mediated_decay"; transcript_name "Zfp950-202"; exon_number 6; exon_id "ENSMUSE00000836600.2"; level 2; protein_id "ENSMUSP00000146094.2"; transcript_support_level "3"; mgi_id "MGI:2652824"; havana_gene "OTTMUSG00000033031.1"; havana_transcript "OTTMUST00000082438.1";
chr19	ENSEMBL_gcm37	exon	61105581	61105726	0.0578855032441198	-	.	gene_id "ENSMUSG00000074733.15"; transcript_id "ENSMUSG00000074733.15_tx_10"; exon_id "chr19_61105581_61105726_-"; exonnum "9"; txlen "1326";
chr19	ENSEMBL_gcm37	exon	61105581	61105726	0.0373842488853212	-	.	gene_id "ENSMUSG00000074733.15"; transcript_id "ENSMUSG00000074733.15_tx_11"; exon_id "chr19_61105581_61105726_-"; exonnum "9"; txlen "972";
chr19	ENSEMBL_gcm37	exon	61105581	61105726	2.81491991488431	-	.	gene_id "ENSMUSG00000074733.15"; transcript_id "ENSMUSG00000074733.15_tx_6"; exon_id "chr19_61105581_61105726_-"; exonnum "7"; txlen "779";
chr19	HAVANA	transcript	61105581	61129257	0	-	.	gene_id "ENSMUSG00000074733.15"; transcript_id "ENSMUST00000127117.8"; gene_type "protein_coding"; gene_name "Zfp950"; transcript_type "nonsense_mediated_decay"; transcript_name "Zfp950-202"; level 2; protein_id "ENSMUSP00000146094.2"; transcript_support_level "3"; mgi_id "MGI:2652824"; havana_gene "OTTMUSG00000033031.1"; havana_transcript "OTTMUST00000082438.1";
chr19	HAVANA	stop_codon	61105690	61105692	0	-	0	gene_id "ENSMUSG00000074733.15"; transcript_id "ENSMUST00000205854.2"; gene_type "protein_coding"; gene_name "Zfp950"; transcript_type "protein_coding"; transcript_name "Zfp950-210"; exon_number 4; exon_id "ENSMUSE00001375847.2"; level 2; protein_id "ENSMUSP00000145786.2"; transcript_support_level "3"; mgi_id "MGI:2652824"; tag "basic"; tag "CCDS"; ccdsid "CCDS84462.1"; havana_gene "OTTMUSG00000033031.1"; havana_transcript "OTTMUST00000142695.1";
chr19	HAVANA	CDS	61105693	61105726	0	-	1	gene_id "ENSMUSG00000074733.15"; transcript_id "ENSMUST00000205854.2"; gene_type "protein_coding"; gene_name "Zfp950"; transcript_type "protein_coding"; transcript_name "Zfp950-210"; exon_number 4; exon_id "ENSMUSE00001375847.2"; level 2; protein_id "ENSMUSP00000145786.2"; transcript_support_level "3"; mgi_id "MGI:2652824"; tag "basic"; tag "CCDS"; ccdsid "CCDS84462.1"; havana_gene "OTTMUSG00000033031.1"; havana_transcript "OTTMUST00000142695.1";
chr19	HAVANA	exon	61105712	61105726	0	-	.	gene_id "ENSMUSG00000074733.15"; transcript_id "ENSMUST00000205712.2"; gene_type "protein_coding"; gene_name "Zfp950"; transcript_type "nonsense_mediated_decay"; transcript_name "Zfp950-209"; exon_number 6; exon_id "ENSMUSE00001469571.2"; level 2; protein_id "ENSMUSP00000145648.2"; transcript_support_level "5"; mgi_id "MGI:2652824"; havana_gene "OTTMUSG00000033031.1"; havana_transcript "OTTMUST00000142696.1";
chr19	HAVANA	UTR	61105712	61105726	0	-	.	gene_id "ENSMUSG00000074733.15"; transcript_id "ENSMUST00000205712.2"; gene_type "protein_coding"; gene_name "Zfp950"; transcript_type "nonsense_mediated_decay"; transcript_name "Zfp950-209"; exon_number 6; exon_id "ENSMUSE00001469571.2"; level 2; protein_id "ENSMUSP00000145648.2"; transcript_support_level "5"; mgi_id "MGI:2652824"; havana_gene "OTTMUSG00000033031.1"; havana_transcript "OTTMUST00000142696.1";
chr19	HAVANA	transcript	61105712	61129208	0	-	.	gene_id "ENSMUSG00000074733.15"; transcript_id "ENSMUST00000205712.2"; gene_type "protein_coding"; gene_name "Zfp950"; transcript_type "nonsense_mediated_decay"; transcript_name "Zfp950-209"; level 2; protein_id "ENSMUSP00000145648.2"; transcript_support_level "5"; mgi_id "MGI:2652824"; havana_gene "OTTMUSG00000033031.1"; havana_transcript "OTTMUST00000142696.1";
chr19	sragcm37_mid	exon	61105857	61105983	0.0578855032441198	-	.	gene_id "ENSMUSG00000074733.15"; transcript_id "ENSMUSG00000074733.15_tx_10"; exon_id "chr19_61105857_61105983_-"; exonnum "8"; txlen "1326";
chr19	sragcm37_mid	exon	61105857	61105983	0.0373842488853212	-	.	gene_id "ENSMUSG00000074733.15"; transcript_id "ENSMUSG00000074733.15_tx_11"; exon_id "chr19_61105857_61105983_-"; exonnum "8"; txlen "972";
chr19	sragcm37_mid	exon	61105857	61105983	2.81491991488431	-	.	gene_id "ENSMUSG00000074733.15"; transcript_id "ENSMUSG00000074733.15_tx_6"; exon_id "chr19_61105857_61105983_-"; exonnum "6"; txlen "779";
chr19	HAVANA	exon	61106063	61106165	0	-	.	gene_id "ENSMUSG00000074733.15"; transcript_id "ENSMUST00000127117.8"; gene_type "protein_coding"; gene_name "Zfp950"; transcript_type "nonsense_mediated_decay"; transcript_name "Zfp950-202"; exon_number 5; exon_id "ENSMUSE00000722720.2"; level 2; protein_id "ENSMUSP00000146094.2"; transcript_support_level "3"; mgi_id "MGI:2652824"; havana_gene "OTTMUSG00000033031.1"; havana_transcript "OTTMUST00000082438.1";
chr19	HAVANA	UTR	61106063	61106165	0	-	.	gene_id "ENSMUSG00000074733.15"; transcript_id "ENSMUST00000127117.8"; gene_type "protein_coding"; gene_name "Zfp950"; transcript_type "nonsense_mediated_decay"; transcript_name "Zfp950-202"; exon_number 5; exon_id "ENSMUSE00000722720.2"; level 2; protein_id "ENSMUSP00000146094.2"; transcript_support_level "3"; mgi_id "MGI:2652824"; havana_gene "OTTMUSG00000033031.1"; havana_transcript "OTTMUST00000082438.1";
chr19	ENSEMBL_gcm37	exon	61106063	61106165	0.0578855032441198	-	.	gene_id "ENSMUSG00000074733.15"; transcript_id "ENSMUSG00000074733.15_tx_10"; exon_id "chr19_61106063_61106165_-"; exonnum "7"; txlen "1326";
chr19	ENSEMBL_gcm37	exon	61106063	61106165	0.0373842488853212	-	.	gene_id "ENSMUSG00000074733.15"; transcript_id "ENSMUSG00000074733.15_tx_11"; exon_id "chr19_61106063_61106165_-"; exonnum "7"; txlen "972";
chr19	ENSEMBL_gcm37	exon	61106063	61106165	2.81491991488431	-	.	gene_id "ENSMUSG00000074733.15"; transcript_id "ENSMUSG00000074733.15_tx_6"; exon_id "chr19_61106063_61106165_-"; exonnum "5"; txlen "779";
chr19	HAVANA	UTR	61106569	61107254	0	-	.	gene_id "ENSMUSG00000074733.15"; transcript_id "ENSMUST00000180544.3"; gene_type "protein_coding"; gene_name "Zfp950"; transcript_type "protein_coding"; transcript_name "Zfp950-207"; exon_number 4; exon_id "ENSMUSE00001108185.3"; level 2; protein_id "ENSMUSP00000146243.2"; transcript_support_level "3"; mgi_id "MGI:2652824"; tag "inferred_transcript_model"; tag "basic"; tag "Ensembl_canonical"; tag "GENCODE_Primary"; tag "appris_principal_1"; tag "CCDS"; ccdsid "CCDS84463.1"; havana_gene "OTTMUSG00000033031.1"; havana_transcript "OTTMUST00000142697.1";
chr19	HAVANA	exon	61106569	61108890	0	-	.	gene_id "ENSMUSG00000074733.15"; transcript_id "ENSMUST00000180544.3"; gene_type "protein_coding"; gene_name "Zfp950"; transcript_type "protein_coding"; transcript_name "Zfp950-207"; exon_number 4; exon_id "ENSMUSE00001108185.3"; level 2; protein_id "ENSMUSP00000146243.2"; transcript_support_level "3"; mgi_id "MGI:2652824"; tag "inferred_transcript_model"; tag "basic"; tag "Ensembl_canonical"; tag "GENCODE_Primary"; tag "appris_principal_1"; tag "CCDS"; ccdsid "CCDS84463.1"; havana_gene "OTTMUSG00000033031.1"; havana_transcript "OTTMUST00000142697.1";
chr19	HAVANA	transcript	61106569	61129200	0	-	.	gene_id "ENSMUSG00000074733.15"; transcript_id "ENSMUST00000180544.3"; gene_type "protein_coding"; gene_name "Zfp950"; transcript_type "protein_coding"; transcript_name "Zfp950-207"; level 2; protein_id "ENSMUSP00000146243.2"; transcript_support_level "3"; mgi_id "MGI:2652824"; tag "inferred_transcript_model"; tag "basic"; tag "Ensembl_canonical"; tag "GENCODE_Primary"; tag "appris_principal_1"; tag "CCDS"; ccdsid "CCDS84463.1"; havana_gene "OTTMUSG00000033031.1"; havana_transcript "OTTMUST00000142697.1";
chr19	HAVANA	UTR	61106665	61106738	0	-	.	gene_id "ENSMUSG00000074733.15"; transcript_id "ENSMUST00000205712.2"; gene_type "protein_coding"; gene_name "Zfp950"; transcript_type "nonsense_mediated_decay"; transcript_name "Zfp950-209"; exon_number 5; exon_id "ENSMUSE00001371298.2"; level 2; protein_id "ENSMUSP00000145648.2"; transcript_support_level "5"; mgi_id "MGI:2652824"; havana_gene "OTTMUSG00000033031.1"; havana_transcript "OTTMUST00000142696.1";
chr19	HAVANA	UTR	61106665	61106748	0	-	.	gene_id "ENSMUSG00000074733.15"; transcript_id "ENSMUST00000127290.8"; gene_type "protein_coding"; gene_name "Zfp950"; transcript_type "nonsense_mediated_decay"; transcript_name "Zfp950-203"; exon_number 4; exon_id "ENSMUSE00000757940.2"; level 2; protein_id "ENSMUSP00000145951.2"; transcript_support_level "1"; mgi_id "MGI:2652824"; havana_gene "OTTMUSG00000033031.1"; havana_transcript "OTTMUST00000082435.1";
chr19	HAVANA	UTR	61106665	61106748	0	-	.	gene_id "ENSMUSG00000074733.15"; transcript_id "ENSMUST00000127117.8"; gene_type "protein_coding"; gene_name "Zfp950"; transcript_type "nonsense_mediated_decay"; transcript_name "Zfp950-202"; exon_number 4; exon_id "ENSMUSE00000757940.2"; level 2; protein_id "ENSMUSP00000146094.2"; transcript_support_level "3"; mgi_id "MGI:2652824"; havana_gene "OTTMUSG00000033031.1"; havana_transcript "OTTMUST00000082438.1";
chr19	HAVANA	exon	61106665	61106785	0	-	.	gene_id "ENSMUSG00000074733.15"; transcript_id "ENSMUST00000205712.2"; gene_type "protein_coding"; gene_name "Zfp950"; transcript_type "nonsense_mediated_decay"; transcript_name "Zfp950-209"; exon_number 5; exon_id "ENSMUSE00001371298.2"; level 2; protein_id "ENSMUSP00000145648.2"; transcript_support_level "5"; mgi_id "MGI:2652824"; havana_gene "OTTMUSG00000033031.1"; havana_transcript "OTTMUST00000142696.1";
chr19	HAVANA	exon	61106665	61106788	0	-	.	gene_id "ENSMUSG00000074733.15"; transcript_id "ENSMUST00000127290.8"; gene_type "protein_coding"; gene_name "Zfp950"; transcript_type "nonsense_mediated_decay"; transcript_name "Zfp950-203"; exon_number 4; exon_id "ENSMUSE00000757940.2"; level 2; protein_id "ENSMUSP00000145951.2"; transcript_support_level "1"; mgi_id "MGI:2652824"; havana_gene "OTTMUSG00000033031.1"; havana_transcript "OTTMUST00000082435.1";
chr19	HAVANA	exon	61106665	61106788	0	-	.	gene_id "ENSMUSG00000074733.15"; transcript_id "ENSMUST00000127117.8"; gene_type "protein_coding"; gene_name "Zfp950"; transcript_type "nonsense_mediated_decay"; transcript_name "Zfp950-202"; exon_number 4; exon_id "ENSMUSE00000757940.2"; level 2; protein_id "ENSMUSP00000146094.2"; transcript_support_level "3"; mgi_id "MGI:2652824"; havana_gene "OTTMUSG00000033031.1"; havana_transcript "OTTMUST00000082438.1";
chr19	ENSEMBL_gcm37	exon	61106665	61106788	0.0578855032441198	-	.	gene_id "ENSMUSG00000074733.15"; transcript_id "ENSMUSG00000074733.15_tx_10"; exon_id "chr19_61106665_61106788_-"; exonnum "6"; txlen "1326";
chr19	ENSEMBL_gcm37	exon	61106665	61106788	0.0373842488853212	-	.	gene_id "ENSMUSG00000074733.15"; transcript_id "ENSMUSG00000074733.15_tx_11"; exon_id "chr19_61106665_61106788_-"; exonnum "6"; txlen "972";
chr19	ENSEMBL_gcm37	exon	61106665	61106788	2.81491991488431	-	.	gene_id "ENSMUSG00000074733.15"; transcript_id "ENSMUSG00000074733.15_tx_6"; exon_id "chr19_61106665_61106788_-"; exonnum "4"; txlen "779";
chr19	HAVANA	stop_codon	61106736	61106738	0	-	0	gene_id "ENSMUSG00000074733.15"; transcript_id "ENSMUST00000205712.2"; gene_type "protein_coding"; gene_name "Zfp950"; transcript_type "nonsense_mediated_decay"; transcript_name "Zfp950-209"; exon_number 5; exon_id "ENSMUSE00001371298.2"; level 2; protein_id "ENSMUSP00000145648.2"; transcript_support_level "5"; mgi_id "MGI:2652824"; havana_gene "OTTMUSG00000033031.1"; havana_transcript "OTTMUST00000142696.1";
chr19	HAVANA	CDS	61106739	61106785	0	-	2	gene_id "ENSMUSG00000074733.15"; transcript_id "ENSMUST00000205712.2"; gene_type "protein_coding"; gene_name "Zfp950"; transcript_type "nonsense_mediated_decay"; transcript_name "Zfp950-209"; exon_number 5; exon_id "ENSMUSE00001371298.2"; level 2; protein_id "ENSMUSP00000145648.2"; transcript_support_level "5"; mgi_id "MGI:2652824"; havana_gene "OTTMUSG00000033031.1"; havana_transcript "OTTMUST00000142696.1";
chr19	HAVANA	stop_codon	61106746	61106748	0	-	0	gene_id "ENSMUSG00000074733.15"; transcript_id "ENSMUST00000127290.8"; gene_type "protein_coding"; gene_name "Zfp950"; transcript_type "nonsense_mediated_decay"; transcript_name "Zfp950-203"; exon_number 4; exon_id "ENSMUSE00000757940.2"; level 2; protein_id "ENSMUSP00000145951.2"; transcript_support_level "1"; mgi_id "MGI:2652824"; havana_gene "OTTMUSG00000033031.1"; havana_transcript "OTTMUST00000082435.1";
chr19	HAVANA	stop_codon	61106746	61106748	0	-	0	gene_id "ENSMUSG00000074733.15"; transcript_id "ENSMUST00000127117.8"; gene_type "protein_coding"; gene_name "Zfp950"; transcript_type "nonsense_mediated_decay"; transcript_name "Zfp950-202"; exon_number 4; exon_id "ENSMUSE00000757940.2"; level 2; protein_id "ENSMUSP00000146094.2"; transcript_support_level "3"; mgi_id "MGI:2652824"; havana_gene "OTTMUSG00000033031.1"; havana_transcript "OTTMUST00000082438.1";
chr19	HAVANA	CDS	61106749	61106788	0	-	1	gene_id "ENSMUSG00000074733.15"; transcript_id "ENSMUST00000127290.8"; gene_type "protein_coding"; gene_name "Zfp950"; transcript_type "nonsense_mediated_decay"; transcript_name "Zfp950-203"; exon_number 4; exon_id "ENSMUSE00000757940.2"; level 2; protein_id "ENSMUSP00000145951.2"; transcript_support_level "1"; mgi_id "MGI:2652824"; havana_gene "OTTMUSG00000033031.1"; havana_transcript "OTTMUST00000082435.1";
chr19	HAVANA	CDS	61106749	61106788	0	-	1	gene_id "ENSMUSG00000074733.15"; transcript_id "ENSMUST00000127117.8"; gene_type "protein_coding"; gene_name "Zfp950"; transcript_type "nonsense_mediated_decay"; transcript_name "Zfp950-202"; exon_number 4; exon_id "ENSMUSE00000757940.2"; level 2; protein_id "ENSMUSP00000146094.2"; transcript_support_level "3"; mgi_id "MGI:2652824"; havana_gene "OTTMUSG00000033031.1"; havana_transcript "OTTMUST00000082438.1";
chr19	HAVANA	stop_codon	61107252	61107254	0	-	0	gene_id "ENSMUSG00000074733.15"; transcript_id "ENSMUST00000180544.3"; gene_type "protein_coding"; gene_name "Zfp950"; transcript_type "protein_coding"; transcript_name "Zfp950-207"; exon_number 4; exon_id "ENSMUSE00001108185.3"; level 2; protein_id "ENSMUSP00000146243.2"; transcript_support_level "3"; mgi_id "MGI:2652824"; tag "inferred_transcript_model"; tag "basic"; tag "Ensembl_canonical"; tag "GENCODE_Primary"; tag "appris_principal_1"; tag "CCDS"; ccdsid "CCDS84463.1"; havana_gene "OTTMUSG00000033031.1"; havana_transcript "OTTMUST00000142697.1";
chr19	HAVANA	CDS	61107255	61108890	0	-	1	gene_id "ENSMUSG00000074733.15"; transcript_id "ENSMUST00000180544.3"; gene_type "protein_coding"; gene_name "Zfp950"; transcript_type "protein_coding"; transcript_name "Zfp950-207"; exon_number 4; exon_id "ENSMUSE00001108185.3"; level 2; protein_id "ENSMUSP00000146243.2"; transcript_support_level "3"; mgi_id "MGI:2652824"; tag "inferred_transcript_model"; tag "basic"; tag "Ensembl_canonical"; tag "GENCODE_Primary"; tag "appris_principal_1"; tag "CCDS"; ccdsid "CCDS84463.1"; havana_gene "OTTMUSG00000033031.1"; havana_transcript "OTTMUST00000142697.1";
chr19	ENSEMBL	transcript	61107858	61108028	0	-	.	gene_id "ENSMUSG00000074733.15"; transcript_id "ENSMUST00000178819.2"; gene_type "protein_coding"; gene_name "Zfp950"; transcript_type "protein_coding"; transcript_name "Zfp950-206"; level 3; protein_id "ENSMUSP00000145709.2"; transcript_support_level "NA"; mgi_id "MGI:2652824"; tag "basic"; havana_gene "OTTMUSG00000033031.1";
chr19	ENSEMBL	exon	61107858	61108028	0	-	.	gene_id "ENSMUSG00000074733.15"; transcript_id "ENSMUST00000178819.2"; gene_type "protein_coding"; gene_name "Zfp950"; transcript_type "protein_coding"; transcript_name "Zfp950-206"; exon_number 1; exon_id "ENSMUSE00001064093.2"; level 3; protein_id "ENSMUSP00000145709.2"; transcript_support_level "NA"; mgi_id "MGI:2652824"; tag "basic"; havana_gene "OTTMUSG00000033031.1";
chr19	ENSEMBL	CDS	61107858	61108028	0	-	0	gene_id "ENSMUSG00000074733.15"; transcript_id "ENSMUST00000178819.2"; gene_type "protein_coding"; gene_name "Zfp950"; transcript_type "protein_coding"; transcript_name "Zfp950-206"; exon_number 1; exon_id "ENSMUSE00001064093.2"; level 3; protein_id "ENSMUSP00000145709.2"; transcript_support_level "NA"; mgi_id "MGI:2652824"; tag "basic"; havana_gene "OTTMUSG00000033031.1";
chr19	HAVANA	exon	61108757	61108890	0	-	.	gene_id "ENSMUSG00000074733.15"; transcript_id "ENSMUST00000205712.2"; gene_type "protein_coding"; gene_name "Zfp950"; transcript_type "nonsense_mediated_decay"; transcript_name "Zfp950-209"; exon_number 4; exon_id "ENSMUSE00001375192.2"; level 2; protein_id "ENSMUSP00000145648.2"; transcript_support_level "5"; mgi_id "MGI:2652824"; havana_gene "OTTMUSG00000033031.1"; havana_transcript "OTTMUST00000142696.1";
chr19	HAVANA	CDS	61108757	61108890	0	-	1	gene_id "ENSMUSG00000074733.15"; transcript_id "ENSMUST00000205712.2"; gene_type "protein_coding"; gene_name "Zfp950"; transcript_type "nonsense_mediated_decay"; transcript_name "Zfp950-209"; exon_number 4; exon_id "ENSMUSE00001375192.2"; level 2; protein_id "ENSMUSP00000145648.2"; transcript_support_level "5"; mgi_id "MGI:2652824"; havana_gene "OTTMUSG00000033031.1"; havana_transcript "OTTMUST00000142696.1";
chr19	ENSEMBL_gcm37	exon	61108757	61108890	0.0578855032441198	-	.	gene_id "ENSMUSG00000074733.15"; transcript_id "ENSMUSG00000074733.15_tx_10"; exon_id "chr19_61108757_61108890_-"; exonnum "5"; txlen "1326";
chr19	ENSEMBL_gcm37	exon	61108757	61108890	0.0373842488853212	-	.	gene_id "ENSMUSG00000074733.15"; transcript_id "ENSMUSG00000074733.15_tx_11"; exon_id "chr19_61108757_61108890_-"; exonnum "5"; txlen "972";
chr19	sragcm37_mid	exon	61110053	61110465	0.0578855032441198	-	.	gene_id "ENSMUSG00000074733.15"; transcript_id "ENSMUSG00000074733.15_tx_10"; exon_id "chr19_61110053_61110465_-"; exonnum "4"; txlen "1326";
chr19	HAVANA	UTR	61110894	61115443	0	-	.	gene_id "ENSMUSG00000074733.15"; transcript_id "ENSMUST00000143264.8"; gene_type "protein_coding"; gene_name "Zfp950"; transcript_type "protein_coding"; transcript_name "Zfp950-204"; exon_number 3; exon_id "ENSMUSE00000796536.3"; level 2; protein_id "ENSMUSP00000145915.2"; transcript_support_level "1"; mgi_id "MGI:2652824"; tag "basic"; tag "CCDS"; ccdsid "CCDS84461.1"; havana_gene "OTTMUSG00000033031.1"; havana_transcript "OTTMUST00000082436.1";
chr19	HAVANA	exon	61110894	61115505	0	-	.	gene_id "ENSMUSG00000074733.15"; transcript_id "ENSMUST00000143264.8"; gene_type "protein_coding"; gene_name "Zfp950"; transcript_type "protein_coding"; transcript_name "Zfp950-204"; exon_number 3; exon_id "ENSMUSE00000796536.3"; level 2; protein_id "ENSMUSP00000145915.2"; transcript_support_level "1"; mgi_id "MGI:2652824"; tag "basic"; tag "CCDS"; ccdsid "CCDS84461.1"; havana_gene "OTTMUSG00000033031.1"; havana_transcript "OTTMUST00000082436.1";
chr19	HAVANA	transcript	61110894	61129228	0	-	.	gene_id "ENSMUSG00000074733.15"; transcript_id "ENSMUST00000143264.8"; gene_type "protein_coding"; gene_name "Zfp950"; transcript_type "protein_coding"; transcript_name "Zfp950-204"; level 2; protein_id "ENSMUSP00000145915.2"; transcript_support_level "1"; mgi_id "MGI:2652824"; tag "basic"; tag "CCDS"; ccdsid "CCDS84461.1"; havana_gene "OTTMUSG00000033031.1"; havana_transcript "OTTMUST00000082436.1";
chr19	HAVANA	stop_codon	61115441	61115443	0	-	0	gene_id "ENSMUSG00000074733.15"; transcript_id "ENSMUST00000143264.8"; gene_type "protein_coding"; gene_name "Zfp950"; transcript_type "protein_coding"; transcript_name "Zfp950-204"; exon_number 3; exon_id "ENSMUSE00000796536.3"; level 2; protein_id "ENSMUSP00000145915.2"; transcript_support_level "1"; mgi_id "MGI:2652824"; tag "basic"; tag "CCDS"; ccdsid "CCDS84461.1"; havana_gene "OTTMUSG00000033031.1"; havana_transcript "OTTMUST00000082436.1";
chr19	ENSEMBL	stop_codon	61115441	61115443	0	-	0	gene_id "ENSMUSG00000074733.15"; transcript_id "ENSMUST00000148569.4"; gene_type "protein_coding"; gene_name "Zfp950"; transcript_type "protein_coding"; transcript_name "Zfp950-205"; exon_number 2; exon_id "ENSMUSE00001074311.2"; level 3; protein_id "ENSMUSP00000145979.2"; transcript_support_level "5"; mgi_id "MGI:2652824"; tag "basic"; havana_gene "OTTMUSG00000033031.1";
chr19	ENSEMBL	UTR	61115441	61115443	0	-	.	gene_id "ENSMUSG00000074733.15"; transcript_id "ENSMUST00000148569.4"; gene_type "protein_coding"; gene_name "Zfp950"; transcript_type "protein_coding"; transcript_name "Zfp950-205"; exon_number 2; exon_id "ENSMUSE00001074311.2"; level 3; protein_id "ENSMUSP00000145979.2"; transcript_support_level "5"; mgi_id "MGI:2652824"; tag "basic"; havana_gene "OTTMUSG00000033031.1";
chr19	ENSEMBL	exon	61115441	61115505	0	-	.	gene_id "ENSMUSG00000074733.15"; transcript_id "ENSMUST00000148569.4"; gene_type "protein_coding"; gene_name "Zfp950"; transcript_type "protein_coding"; transcript_name "Zfp950-205"; exon_number 2; exon_id "ENSMUSE00001074311.2"; level 3; protein_id "ENSMUSP00000145979.2"; transcript_support_level "5"; mgi_id "MGI:2652824"; tag "basic"; havana_gene "OTTMUSG00000033031.1";
chr19	ENSEMBL	transcript	61115441	61116002	0	-	.	gene_id "ENSMUSG00000074733.15"; transcript_id "ENSMUST00000148569.4"; gene_type "protein_coding"; gene_name "Zfp950"; transcript_type "protein_coding"; transcript_name "Zfp950-205"; level 3; protein_id "ENSMUSP00000145979.2"; transcript_support_level "5"; mgi_id "MGI:2652824"; tag "basic"; havana_gene "OTTMUSG00000033031.1";
chr19	HAVANA	CDS	61115444	61115505	0	-	2	gene_id "ENSMUSG00000074733.15"; transcript_id "ENSMUST00000143264.8"; gene_type "protein_coding"; gene_name "Zfp950"; transcript_type "protein_coding"; transcript_name "Zfp950-204"; exon_number 3; exon_id "ENSMUSE00000796536.3"; level 2; protein_id "ENSMUSP00000145915.2"; transcript_support_level "1"; mgi_id "MGI:2652824"; tag "basic"; tag "CCDS"; ccdsid "CCDS84461.1"; havana_gene "OTTMUSG00000033031.1"; havana_transcript "OTTMUST00000082436.1";
chr19	ENSEMBL	CDS	61115444	61115505	0	-	2	gene_id "ENSMUSG00000074733.15"; transcript_id "ENSMUST00000148569.4"; gene_type "protein_coding"; gene_name "Zfp950"; transcript_type "protein_coding"; transcript_name "Zfp950-205"; exon_number 2; exon_id "ENSMUSE00001074311.2"; level 3; protein_id "ENSMUSP00000145979.2"; transcript_support_level "5"; mgi_id "MGI:2652824"; tag "basic"; havana_gene "OTTMUSG00000033031.1";
chr19	HAVANA	exon	61115445	61115505	0	-	.	gene_id "ENSMUSG00000074733.15"; transcript_id "ENSMUST00000122927.8"; gene_type "protein_coding"; gene_name "Zfp950"; transcript_type "nonsense_mediated_decay"; transcript_name "Zfp950-201"; exon_number 3; exon_id "ENSMUSE00000768743.2"; level 2; protein_id "ENSMUSP00000146206.2"; transcript_support_level "1"; mgi_id "MGI:2652824"; havana_gene "OTTMUSG00000033031.1"; havana_transcript "OTTMUST00000082437.1";
chr19	HAVANA	CDS	61115445	61115505	0	-	2	gene_id "ENSMUSG00000074733.15"; transcript_id "ENSMUST00000122927.8"; gene_type "protein_coding"; gene_name "Zfp950"; transcript_type "nonsense_mediated_decay"; transcript_name "Zfp950-201"; exon_number 3; exon_id "ENSMUSE00000768743.2"; level 2; protein_id "ENSMUSP00000146206.2"; transcript_support_level "1"; mgi_id "MGI:2652824"; havana_gene "OTTMUSG00000033031.1"; havana_transcript "OTTMUST00000082437.1";
chr19	HAVANA	exon	61115445	61115505	0	-	.	gene_id "ENSMUSG00000074733.15"; transcript_id "ENSMUST00000127290.8"; gene_type "protein_coding"; gene_name "Zfp950"; transcript_type "nonsense_mediated_decay"; transcript_name "Zfp950-203"; exon_number 3; exon_id "ENSMUSE00000768743.2"; level 2; protein_id "ENSMUSP00000145951.2"; transcript_support_level "1"; mgi_id "MGI:2652824"; havana_gene "OTTMUSG00000033031.1"; havana_transcript "OTTMUST00000082435.1";
chr19	HAVANA	CDS	61115445	61115505	0	-	2	gene_id "ENSMUSG00000074733.15"; transcript_id "ENSMUST00000127290.8"; gene_type "protein_coding"; gene_name "Zfp950"; transcript_type "nonsense_mediated_decay"; transcript_name "Zfp950-203"; exon_number 3; exon_id "ENSMUSE00000768743.2"; level 2; protein_id "ENSMUSP00000145951.2"; transcript_support_level "1"; mgi_id "MGI:2652824"; havana_gene "OTTMUSG00000033031.1"; havana_transcript "OTTMUST00000082435.1";
chr19	HAVANA	exon	61115445	61115505	0	-	.	gene_id "ENSMUSG00000074733.15"; transcript_id "ENSMUST00000205854.2"; gene_type "protein_coding"; gene_name "Zfp950"; transcript_type "protein_coding"; transcript_name "Zfp950-210"; exon_number 3; exon_id "ENSMUSE00000768743.2"; level 2; protein_id "ENSMUSP00000145786.2"; transcript_support_level "3"; mgi_id "MGI:2652824"; tag "basic"; tag "CCDS"; ccdsid "CCDS84462.1"; havana_gene "OTTMUSG00000033031.1"; havana_transcript "OTTMUST00000142695.1";
chr19	HAVANA	CDS	61115445	61115505	0	-	2	gene_id "ENSMUSG00000074733.15"; transcript_id "ENSMUST00000205854.2"; gene_type "protein_coding"; gene_name "Zfp950"; transcript_type "protein_coding"; transcript_name "Zfp950-210"; exon_number 3; exon_id "ENSMUSE00000768743.2"; level 2; protein_id "ENSMUSP00000145786.2"; transcript_support_level "3"; mgi_id "MGI:2652824"; tag "basic"; tag "CCDS"; ccdsid "CCDS84462.1"; havana_gene "OTTMUSG00000033031.1"; havana_transcript "OTTMUST00000142695.1";
chr19	HAVANA	exon	61115445	61115505	0	-	.	gene_id "ENSMUSG00000074733.15"; transcript_id "ENSMUST00000127117.8"; gene_type "protein_coding"; gene_name "Zfp950"; transcript_type "nonsense_mediated_decay"; transcript_name "Zfp950-202"; exon_number 3; exon_id "ENSMUSE00000768743.2"; level 2; protein_id "ENSMUSP00000146094.2"; transcript_support_level "3"; mgi_id "MGI:2652824"; havana_gene "OTTMUSG00000033031.1"; havana_transcript "OTTMUST00000082438.1";
chr19	HAVANA	CDS	61115445	61115505	0	-	2	gene_id "ENSMUSG00000074733.15"; transcript_id "ENSMUST00000127117.8"; gene_type "protein_coding"; gene_name "Zfp950"; transcript_type "nonsense_mediated_decay"; transcript_name "Zfp950-202"; exon_number 3; exon_id "ENSMUSE00000768743.2"; level 2; protein_id "ENSMUSP00000146094.2"; transcript_support_level "3"; mgi_id "MGI:2652824"; havana_gene "OTTMUSG00000033031.1"; havana_transcript "OTTMUST00000082438.1";
chr19	HAVANA	exon	61115445	61115505	0	-	.	gene_id "ENSMUSG00000074733.15"; transcript_id "ENSMUST00000205712.2"; gene_type "protein_coding"; gene_name "Zfp950"; transcript_type "nonsense_mediated_decay"; transcript_name "Zfp950-209"; exon_number 3; exon_id "ENSMUSE00000768743.2"; level 2; protein_id "ENSMUSP00000145648.2"; transcript_support_level "5"; mgi_id "MGI:2652824"; havana_gene "OTTMUSG00000033031.1"; havana_transcript "OTTMUST00000142696.1";
chr19	HAVANA	CDS	61115445	61115505	0	-	2	gene_id "ENSMUSG00000074733.15"; transcript_id "ENSMUST00000205712.2"; gene_type "protein_coding"; gene_name "Zfp950"; transcript_type "nonsense_mediated_decay"; transcript_name "Zfp950-209"; exon_number 3; exon_id "ENSMUSE00000768743.2"; level 2; protein_id "ENSMUSP00000145648.2"; transcript_support_level "5"; mgi_id "MGI:2652824"; havana_gene "OTTMUSG00000033031.1"; havana_transcript "OTTMUST00000142696.1";
chr19	HAVANA	exon	61115445	61115505	0	-	.	gene_id "ENSMUSG00000074733.15"; transcript_id "ENSMUST00000180544.3"; gene_type "protein_coding"; gene_name "Zfp950"; transcript_type "protein_coding"; transcript_name "Zfp950-207"; exon_number 3; exon_id "ENSMUSE00000768743.2"; level 2; protein_id "ENSMUSP00000146243.2"; transcript_support_level "3"; mgi_id "MGI:2652824"; tag "inferred_transcript_model"; tag "basic"; tag "Ensembl_canonical"; tag "GENCODE_Primary"; tag "appris_principal_1"; tag "CCDS"; ccdsid "CCDS84463.1"; havana_gene "OTTMUSG00000033031.1"; havana_transcript "OTTMUST00000142697.1";
chr19	HAVANA	CDS	61115445	61115505	0	-	2	gene_id "ENSMUSG00000074733.15"; transcript_id "ENSMUST00000180544.3"; gene_type "protein_coding"; gene_name "Zfp950"; transcript_type "protein_coding"; transcript_name "Zfp950-207"; exon_number 3; exon_id "ENSMUSE00000768743.2"; level 2; protein_id "ENSMUSP00000146243.2"; transcript_support_level "3"; mgi_id "MGI:2652824"; tag "inferred_transcript_model"; tag "basic"; tag "Ensembl_canonical"; tag "GENCODE_Primary"; tag "appris_principal_1"; tag "CCDS"; ccdsid "CCDS84463.1"; havana_gene "OTTMUSG00000033031.1"; havana_transcript "OTTMUST00000142697.1";
chr19	ENSEMBL_gcm37	exon	61115445	61115505	0.0578855032441198	-	.	gene_id "ENSMUSG00000074733.15"; transcript_id "ENSMUSG00000074733.15_tx_10"; exon_id "chr19_61115445_61115505_-"; exonnum "3"; txlen "1326";
chr19	ENSEMBL_gcm37	exon	61115445	61115505	0.0373842488853212	-	.	gene_id "ENSMUSG00000074733.15"; transcript_id "ENSMUSG00000074733.15_tx_11"; exon_id "chr19_61115445_61115505_-"; exonnum "4"; txlen "972";
chr19	ENSEMBL_gcm37	exon	61115445	61115505	2.81491991488431	-	.	gene_id "ENSMUSG00000074733.15"; transcript_id "ENSMUSG00000074733.15_tx_6"; exon_id "chr19_61115445_61115505_-"; exonnum "3"; txlen "779";
chr19	ENSEMBL_gcm37	exon	61115445	61115505	1.06531364879648	-	.	gene_id "ENSMUSG00000074733.15"; transcript_id "ENSMUSG00000074733.15_tx_9"; exon_id "chr19_61115445_61115505_-"; exonnum "4"; txlen "554";
chr19	HAVANA	exon	61115876	61116002	0	-	.	gene_id "ENSMUSG00000074733.15"; transcript_id "ENSMUST00000122927.8"; gene_type "protein_coding"; gene_name "Zfp950"; transcript_type "nonsense_mediated_decay"; transcript_name "Zfp950-201"; exon_number 2; exon_id "ENSMUSE00001333093.2"; level 2; protein_id "ENSMUSP00000146206.2"; transcript_support_level "1"; mgi_id "MGI:2652824"; havana_gene "OTTMUSG00000033031.1"; havana_transcript "OTTMUST00000082437.1";
chr19	HAVANA	CDS	61115876	61116002	0	-	0	gene_id "ENSMUSG00000074733.15"; transcript_id "ENSMUST00000122927.8"; gene_type "protein_coding"; gene_name "Zfp950"; transcript_type "nonsense_mediated_decay"; transcript_name "Zfp950-201"; exon_number 2; exon_id "ENSMUSE00001333093.2"; level 2; protein_id "ENSMUSP00000146206.2"; transcript_support_level "1"; mgi_id "MGI:2652824"; havana_gene "OTTMUSG00000033031.1"; havana_transcript "OTTMUST00000082437.1";
chr19	HAVANA	exon	61115876	61116002	0	-	.	gene_id "ENSMUSG00000074733.15"; transcript_id "ENSMUST00000127290.8"; gene_type "protein_coding"; gene_name "Zfp950"; transcript_type "nonsense_mediated_decay"; transcript_name "Zfp950-203"; exon_number 2; exon_id "ENSMUSE00001333093.2"; level 2; protein_id "ENSMUSP00000145951.2"; transcript_support_level "1"; mgi_id "MGI:2652824"; havana_gene "OTTMUSG00000033031.1"; havana_transcript "OTTMUST00000082435.1";
chr19	HAVANA	CDS	61115876	61116002	0	-	0	gene_id "ENSMUSG00000074733.15"; transcript_id "ENSMUST00000127290.8"; gene_type "protein_coding"; gene_name "Zfp950"; transcript_type "nonsense_mediated_decay"; transcript_name "Zfp950-203"; exon_number 2; exon_id "ENSMUSE00001333093.2"; level 2; protein_id "ENSMUSP00000145951.2"; transcript_support_level "1"; mgi_id "MGI:2652824"; havana_gene "OTTMUSG00000033031.1"; havana_transcript "OTTMUST00000082435.1";
chr19	HAVANA	exon	61115876	61116002	0	-	.	gene_id "ENSMUSG00000074733.15"; transcript_id "ENSMUST00000205854.2"; gene_type "protein_coding"; gene_name "Zfp950"; transcript_type "protein_coding"; transcript_name "Zfp950-210"; exon_number 2; exon_id "ENSMUSE00001333093.2"; level 2; protein_id "ENSMUSP00000145786.2"; transcript_support_level "3"; mgi_id "MGI:2652824"; tag "basic"; tag "CCDS"; ccdsid "CCDS84462.1"; havana_gene "OTTMUSG00000033031.1"; havana_transcript "OTTMUST00000142695.1";
chr19	HAVANA	CDS	61115876	61116002	0	-	0	gene_id "ENSMUSG00000074733.15"; transcript_id "ENSMUST00000205854.2"; gene_type "protein_coding"; gene_name "Zfp950"; transcript_type "protein_coding"; transcript_name "Zfp950-210"; exon_number 2; exon_id "ENSMUSE00001333093.2"; level 2; protein_id "ENSMUSP00000145786.2"; transcript_support_level "3"; mgi_id "MGI:2652824"; tag "basic"; tag "CCDS"; ccdsid "CCDS84462.1"; havana_gene "OTTMUSG00000033031.1"; havana_transcript "OTTMUST00000142695.1";
chr19	HAVANA	exon	61115876	61116002	0	-	.	gene_id "ENSMUSG00000074733.15"; transcript_id "ENSMUST00000127117.8"; gene_type "protein_coding"; gene_name "Zfp950"; transcript_type "nonsense_mediated_decay"; transcript_name "Zfp950-202"; exon_number 2; exon_id "ENSMUSE00001333093.2"; level 2; protein_id "ENSMUSP00000146094.2"; transcript_support_level "3"; mgi_id "MGI:2652824"; havana_gene "OTTMUSG00000033031.1"; havana_transcript "OTTMUST00000082438.1";
chr19	HAVANA	CDS	61115876	61116002	0	-	0	gene_id "ENSMUSG00000074733.15"; transcript_id "ENSMUST00000127117.8"; gene_type "protein_coding"; gene_name "Zfp950"; transcript_type "nonsense_mediated_decay"; transcript_name "Zfp950-202"; exon_number 2; exon_id "ENSMUSE00001333093.2"; level 2; protein_id "ENSMUSP00000146094.2"; transcript_support_level "3"; mgi_id "MGI:2652824"; havana_gene "OTTMUSG00000033031.1"; havana_transcript "OTTMUST00000082438.1";
chr19	HAVANA	exon	61115876	61116002	0	-	.	gene_id "ENSMUSG00000074733.15"; transcript_id "ENSMUST00000205712.2"; gene_type "protein_coding"; gene_name "Zfp950"; transcript_type "nonsense_mediated_decay"; transcript_name "Zfp950-209"; exon_number 2; exon_id "ENSMUSE00001333093.2"; level 2; protein_id "ENSMUSP00000145648.2"; transcript_support_level "5"; mgi_id "MGI:2652824"; havana_gene "OTTMUSG00000033031.1"; havana_transcript "OTTMUST00000142696.1";
chr19	HAVANA	CDS	61115876	61116002	0	-	0	gene_id "ENSMUSG00000074733.15"; transcript_id "ENSMUST00000205712.2"; gene_type "protein_coding"; gene_name "Zfp950"; transcript_type "nonsense_mediated_decay"; transcript_name "Zfp950-209"; exon_number 2; exon_id "ENSMUSE00001333093.2"; level 2; protein_id "ENSMUSP00000145648.2"; transcript_support_level "5"; mgi_id "MGI:2652824"; havana_gene "OTTMUSG00000033031.1"; havana_transcript "OTTMUST00000142696.1";
chr19	HAVANA	exon	61115876	61116002	0	-	.	gene_id "ENSMUSG00000074733.15"; transcript_id "ENSMUST00000180544.3"; gene_type "protein_coding"; gene_name "Zfp950"; transcript_type "protein_coding"; transcript_name "Zfp950-207"; exon_number 2; exon_id "ENSMUSE00001333093.2"; level 2; protein_id "ENSMUSP00000146243.2"; transcript_support_level "3"; mgi_id "MGI:2652824"; tag "inferred_transcript_model"; tag "basic"; tag "Ensembl_canonical"; tag "GENCODE_Primary"; tag "appris_principal_1"; tag "CCDS"; ccdsid "CCDS84463.1"; havana_gene "OTTMUSG00000033031.1"; havana_transcript "OTTMUST00000142697.1";
chr19	HAVANA	CDS	61115876	61116002	0	-	0	gene_id "ENSMUSG00000074733.15"; transcript_id "ENSMUST00000180544.3"; gene_type "protein_coding"; gene_name "Zfp950"; transcript_type "protein_coding"; transcript_name "Zfp950-207"; exon_number 2; exon_id "ENSMUSE00001333093.2"; level 2; protein_id "ENSMUSP00000146243.2"; transcript_support_level "3"; mgi_id "MGI:2652824"; tag "inferred_transcript_model"; tag "basic"; tag "Ensembl_canonical"; tag "GENCODE_Primary"; tag "appris_principal_1"; tag "CCDS"; ccdsid "CCDS84463.1"; havana_gene "OTTMUSG00000033031.1"; havana_transcript "OTTMUST00000142697.1";
chr19	HAVANA	exon	61115876	61116002	0	-	.	gene_id "ENSMUSG00000074733.15"; transcript_id "ENSMUST00000143264.8"; gene_type "protein_coding"; gene_name "Zfp950"; transcript_type "protein_coding"; transcript_name "Zfp950-204"; exon_number 2; exon_id "ENSMUSE00001333093.2"; level 2; protein_id "ENSMUSP00000145915.2"; transcript_support_level "1"; mgi_id "MGI:2652824"; tag "basic"; tag "CCDS"; ccdsid "CCDS84461.1"; havana_gene "OTTMUSG00000033031.1"; havana_transcript "OTTMUST00000082436.1";
chr19	HAVANA	CDS	61115876	61116002	0	-	0	gene_id "ENSMUSG00000074733.15"; transcript_id "ENSMUST00000143264.8"; gene_type "protein_coding"; gene_name "Zfp950"; transcript_type "protein_coding"; transcript_name "Zfp950-204"; exon_number 2; exon_id "ENSMUSE00001333093.2"; level 2; protein_id "ENSMUSP00000145915.2"; transcript_support_level "1"; mgi_id "MGI:2652824"; tag "basic"; tag "CCDS"; ccdsid "CCDS84461.1"; havana_gene "OTTMUSG00000033031.1"; havana_transcript "OTTMUST00000082436.1";
chr19	ENSEMBL	exon	61115876	61116002	0	-	.	gene_id "ENSMUSG00000074733.15"; transcript_id "ENSMUST00000148569.4"; gene_type "protein_coding"; gene_name "Zfp950"; transcript_type "protein_coding"; transcript_name "Zfp950-205"; exon_number 1; exon_id "ENSMUSE00001333093.2"; level 3; protein_id "ENSMUSP00000145979.2"; transcript_support_level "5"; mgi_id "MGI:2652824"; tag "basic"; havana_gene "OTTMUSG00000033031.1";
chr19	ENSEMBL	CDS	61115876	61116002	0	-	0	gene_id "ENSMUSG00000074733.15"; transcript_id "ENSMUST00000148569.4"; gene_type "protein_coding"; gene_name "Zfp950"; transcript_type "protein_coding"; transcript_name "Zfp950-205"; exon_number 1; exon_id "ENSMUSE00001333093.2"; level 3; protein_id "ENSMUSP00000145979.2"; transcript_support_level "5"; mgi_id "MGI:2652824"; tag "basic"; havana_gene "OTTMUSG00000033031.1";
chr19	ENSEMBL_gcm37	exon	61115876	61116002	0.0578855032441198	-	.	gene_id "ENSMUSG00000074733.15"; transcript_id "ENSMUSG00000074733.15_tx_10"; exon_id "chr19_61115876_61116002_-"; exonnum "2"; txlen "1326";
chr19	ENSEMBL_gcm37	exon	61115876	61116002	0.0373842488853212	-	.	gene_id "ENSMUSG00000074733.15"; transcript_id "ENSMUSG00000074733.15_tx_11"; exon_id "chr19_61115876_61116002_-"; exonnum "3"; txlen "972";
chr19	ENSEMBL_gcm37	exon	61115876	61116002	2.81491991488431	-	.	gene_id "ENSMUSG00000074733.15"; transcript_id "ENSMUSG00000074733.15_tx_6"; exon_id "chr19_61115876_61116002_-"; exonnum "2"; txlen "779";
chr19	ENSEMBL_gcm37	exon	61115876	61116002	1.06531364879648	-	.	gene_id "ENSMUSG00000074733.15"; transcript_id "ENSMUSG00000074733.15_tx_9"; exon_id "chr19_61115876_61116002_-"; exonnum "3"; txlen "554";
chr19	sragcm37_mid	exon	61124802	61124860	0.0373842488853212	-	.	gene_id "ENSMUSG00000074733.15"; transcript_id "ENSMUSG00000074733.15_tx_11"; exon_id "chr19_61124802_61124860_-"; exonnum "2"; txlen "972";
chr19	sragcm37_mid	exon	61124802	61124860	1.06531364879648	-	.	gene_id "ENSMUSG00000074733.15"; transcript_id "ENSMUSG00000074733.15_tx_9"; exon_id "chr19_61124802_61124860_-"; exonnum "2"; txlen "554";
chr19	HAVANA	CDS	61129143	61129145	0	-	0	gene_id "ENSMUSG00000074733.15"; transcript_id "ENSMUST00000122927.8"; gene_type "protein_coding"; gene_name "Zfp950"; transcript_type "nonsense_mediated_decay"; transcript_name "Zfp950-201"; exon_number 1; exon_id "ENSMUSE00000816426.2"; level 2; protein_id "ENSMUSP00000146206.2"; transcript_support_level "1"; mgi_id "MGI:2652824"; havana_gene "OTTMUSG00000033031.1"; havana_transcript "OTTMUST00000082437.1";
chr19	HAVANA	start_codon	61129143	61129145	0	-	0	gene_id "ENSMUSG00000074733.15"; transcript_id "ENSMUST00000122927.8"; gene_type "protein_coding"; gene_name "Zfp950"; transcript_type "nonsense_mediated_decay"; transcript_name "Zfp950-201"; exon_number 1; exon_id "ENSMUSE00000816426.2"; level 2; protein_id "ENSMUSP00000146206.2"; transcript_support_level "1"; mgi_id "MGI:2652824"; havana_gene "OTTMUSG00000033031.1"; havana_transcript "OTTMUST00000082437.1";
chr19	HAVANA	CDS	61129143	61129145	0	-	0	gene_id "ENSMUSG00000074733.15"; transcript_id "ENSMUST00000127290.8"; gene_type "protein_coding"; gene_name "Zfp950"; transcript_type "nonsense_mediated_decay"; transcript_name "Zfp950-203"; exon_number 1; exon_id "ENSMUSE00000866299.2"; level 2; protein_id "ENSMUSP00000145951.2"; transcript_support_level "1"; mgi_id "MGI:2652824"; havana_gene "OTTMUSG00000033031.1"; havana_transcript "OTTMUST00000082435.1";
chr19	HAVANA	start_codon	61129143	61129145	0	-	0	gene_id "ENSMUSG00000074733.15"; transcript_id "ENSMUST00000127290.8"; gene_type "protein_coding"; gene_name "Zfp950"; transcript_type "nonsense_mediated_decay"; transcript_name "Zfp950-203"; exon_number 1; exon_id "ENSMUSE00000866299.2"; level 2; protein_id "ENSMUSP00000145951.2"; transcript_support_level "1"; mgi_id "MGI:2652824"; havana_gene "OTTMUSG00000033031.1"; havana_transcript "OTTMUST00000082435.1";
chr19	HAVANA	CDS	61129143	61129145	0	-	0	gene_id "ENSMUSG00000074733.15"; transcript_id "ENSMUST00000205854.2"; gene_type "protein_coding"; gene_name "Zfp950"; transcript_type "protein_coding"; transcript_name "Zfp950-210"; exon_number 1; exon_id "ENSMUSE00001371700.2"; level 2; protein_id "ENSMUSP00000145786.2"; transcript_support_level "3"; mgi_id "MGI:2652824"; tag "basic"; tag "CCDS"; ccdsid "CCDS84462.1"; havana_gene "OTTMUSG00000033031.1"; havana_transcript "OTTMUST00000142695.1";
chr19	HAVANA	start_codon	61129143	61129145	0	-	0	gene_id "ENSMUSG00000074733.15"; transcript_id "ENSMUST00000205854.2"; gene_type "protein_coding"; gene_name "Zfp950"; transcript_type "protein_coding"; transcript_name "Zfp950-210"; exon_number 1; exon_id "ENSMUSE00001371700.2"; level 2; protein_id "ENSMUSP00000145786.2"; transcript_support_level "3"; mgi_id "MGI:2652824"; tag "basic"; tag "CCDS"; ccdsid "CCDS84462.1"; havana_gene "OTTMUSG00000033031.1"; havana_transcript "OTTMUST00000142695.1";
chr19	HAVANA	CDS	61129143	61129145	0	-	0	gene_id "ENSMUSG00000074733.15"; transcript_id "ENSMUST00000127117.8"; gene_type "protein_coding"; gene_name "Zfp950"; transcript_type "nonsense_mediated_decay"; transcript_name "Zfp950-202"; exon_number 1; exon_id "ENSMUSE00000769267.2"; level 2; protein_id "ENSMUSP00000146094.2"; transcript_support_level "3"; mgi_id "MGI:2652824"; havana_gene "OTTMUSG00000033031.1"; havana_transcript "OTTMUST00000082438.1";
chr19	HAVANA	start_codon	61129143	61129145	0	-	0	gene_id "ENSMUSG00000074733.15"; transcript_id "ENSMUST00000127117.8"; gene_type "protein_coding"; gene_name "Zfp950"; transcript_type "nonsense_mediated_decay"; transcript_name "Zfp950-202"; exon_number 1; exon_id "ENSMUSE00000769267.2"; level 2; protein_id "ENSMUSP00000146094.2"; transcript_support_level "3"; mgi_id "MGI:2652824"; havana_gene "OTTMUSG00000033031.1"; havana_transcript "OTTMUST00000082438.1";
chr19	HAVANA	CDS	61129143	61129145	0	-	0	gene_id "ENSMUSG00000074733.15"; transcript_id "ENSMUST00000205712.2"; gene_type "protein_coding"; gene_name "Zfp950"; transcript_type "nonsense_mediated_decay"; transcript_name "Zfp950-209"; exon_number 1; exon_id "ENSMUSE00001370371.2"; level 2; protein_id "ENSMUSP00000145648.2"; transcript_support_level "5"; mgi_id "MGI:2652824"; havana_gene "OTTMUSG00000033031.1"; havana_transcript "OTTMUST00000142696.1";
chr19	HAVANA	start_codon	61129143	61129145	0	-	0	gene_id "ENSMUSG00000074733.15"; transcript_id "ENSMUST00000205712.2"; gene_type "protein_coding"; gene_name "Zfp950"; transcript_type "nonsense_mediated_decay"; transcript_name "Zfp950-209"; exon_number 1; exon_id "ENSMUSE00001370371.2"; level 2; protein_id "ENSMUSP00000145648.2"; transcript_support_level "5"; mgi_id "MGI:2652824"; havana_gene "OTTMUSG00000033031.1"; havana_transcript "OTTMUST00000142696.1";
chr19	HAVANA	CDS	61129143	61129145	0	-	0	gene_id "ENSMUSG00000074733.15"; transcript_id "ENSMUST00000180544.3"; gene_type "protein_coding"; gene_name "Zfp950"; transcript_type "protein_coding"; transcript_name "Zfp950-207"; exon_number 1; exon_id "ENSMUSE00001375551.2"; level 2; protein_id "ENSMUSP00000146243.2"; transcript_support_level "3"; mgi_id "MGI:2652824"; tag "inferred_transcript_model"; tag "basic"; tag "Ensembl_canonical"; tag "GENCODE_Primary"; tag "appris_principal_1"; tag "CCDS"; ccdsid "CCDS84463.1"; havana_gene "OTTMUSG00000033031.1"; havana_transcript "OTTMUST00000142697.1";
chr19	HAVANA	start_codon	61129143	61129145	0	-	0	gene_id "ENSMUSG00000074733.15"; transcript_id "ENSMUST00000180544.3"; gene_type "protein_coding"; gene_name "Zfp950"; transcript_type "protein_coding"; transcript_name "Zfp950-207"; exon_number 1; exon_id "ENSMUSE00001375551.2"; level 2; protein_id "ENSMUSP00000146243.2"; transcript_support_level "3"; mgi_id "MGI:2652824"; tag "inferred_transcript_model"; tag "basic"; tag "Ensembl_canonical"; tag "GENCODE_Primary"; tag "appris_principal_1"; tag "CCDS"; ccdsid "CCDS84463.1"; havana_gene "OTTMUSG00000033031.1"; havana_transcript "OTTMUST00000142697.1";
chr19	HAVANA	CDS	61129143	61129145	0	-	0	gene_id "ENSMUSG00000074733.15"; transcript_id "ENSMUST00000143264.8"; gene_type "protein_coding"; gene_name "Zfp950"; transcript_type "protein_coding"; transcript_name "Zfp950-204"; exon_number 1; exon_id "ENSMUSE00000763648.2"; level 2; protein_id "ENSMUSP00000145915.2"; transcript_support_level "1"; mgi_id "MGI:2652824"; tag "basic"; tag "CCDS"; ccdsid "CCDS84461.1"; havana_gene "OTTMUSG00000033031.1"; havana_transcript "OTTMUST00000082436.1";
chr19	HAVANA	start_codon	61129143	61129145	0	-	0	gene_id "ENSMUSG00000074733.15"; transcript_id "ENSMUST00000143264.8"; gene_type "protein_coding"; gene_name "Zfp950"; transcript_type "protein_coding"; transcript_name "Zfp950-204"; exon_number 1; exon_id "ENSMUSE00000763648.2"; level 2; protein_id "ENSMUSP00000145915.2"; transcript_support_level "1"; mgi_id "MGI:2652824"; tag "basic"; tag "CCDS"; ccdsid "CCDS84461.1"; havana_gene "OTTMUSG00000033031.1"; havana_transcript "OTTMUST00000082436.1";
chr19	HAVANA	exon	61129143	61129200	0	-	.	gene_id "ENSMUSG00000074733.15"; transcript_id "ENSMUST00000180544.3"; gene_type "protein_coding"; gene_name "Zfp950"; transcript_type "protein_coding"; transcript_name "Zfp950-207"; exon_number 1; exon_id "ENSMUSE00001375551.2"; level 2; protein_id "ENSMUSP00000146243.2"; transcript_support_level "3"; mgi_id "MGI:2652824"; tag "inferred_transcript_model"; tag "basic"; tag "Ensembl_canonical"; tag "GENCODE_Primary"; tag "appris_principal_1"; tag "CCDS"; ccdsid "CCDS84463.1"; havana_gene "OTTMUSG00000033031.1"; havana_transcript "OTTMUST00000142697.1";
chr19	HAVANA	exon	61129143	61129208	0	-	.	gene_id "ENSMUSG00000074733.15"; transcript_id "ENSMUST00000205712.2"; gene_type "protein_coding"; gene_name "Zfp950"; transcript_type "nonsense_mediated_decay"; transcript_name "Zfp950-209"; exon_number 1; exon_id "ENSMUSE00001370371.2"; level 2; protein_id "ENSMUSP00000145648.2"; transcript_support_level "5"; mgi_id "MGI:2652824"; havana_gene "OTTMUSG00000033031.1"; havana_transcript "OTTMUST00000142696.1";
chr19	HAVANA	exon	61129143	61129228	0	-	.	gene_id "ENSMUSG00000074733.15"; transcript_id "ENSMUST00000143264.8"; gene_type "protein_coding"; gene_name "Zfp950"; transcript_type "protein_coding"; transcript_name "Zfp950-204"; exon_number 1; exon_id "ENSMUSE00000763648.2"; level 2; protein_id "ENSMUSP00000145915.2"; transcript_support_level "1"; mgi_id "MGI:2652824"; tag "basic"; tag "CCDS"; ccdsid "CCDS84461.1"; havana_gene "OTTMUSG00000033031.1"; havana_transcript "OTTMUST00000082436.1";
chr19	HAVANA	exon	61129143	61129233	0	-	.	gene_id "ENSMUSG00000074733.15"; transcript_id "ENSMUST00000122927.8"; gene_type "protein_coding"; gene_name "Zfp950"; transcript_type "nonsense_mediated_decay"; transcript_name "Zfp950-201"; exon_number 1; exon_id "ENSMUSE00000816426.2"; level 2; protein_id "ENSMUSP00000146206.2"; transcript_support_level "1"; mgi_id "MGI:2652824"; havana_gene "OTTMUSG00000033031.1"; havana_transcript "OTTMUST00000082437.1";
chr19	ENSEMBL_gcm37	exon	61129143	61129233	0.0578855032441198	-	.	gene_id "ENSMUSG00000074733.15"; transcript_id "ENSMUSG00000074733.15_tx_10"; exon_id "chr19_61129143_61129233_-"; exonnum "1"; txlen "1326";
chr19	ENSEMBL_gcm37	exon	61129143	61129233	0.0373842488853212	-	.	gene_id "ENSMUSG00000074733.15"; transcript_id "ENSMUSG00000074733.15_tx_11"; exon_id "chr19_61129143_61129233_-"; exonnum "1"; txlen "972";
chr19	ENSEMBL_gcm37	exon	61129143	61129233	2.81491991488431	-	.	gene_id "ENSMUSG00000074733.15"; transcript_id "ENSMUSG00000074733.15_tx_6"; exon_id "chr19_61129143_61129233_-"; exonnum "1"; txlen "779";
chr19	ENSEMBL_gcm37	exon	61129143	61129233	1.06531364879648	-	.	gene_id "ENSMUSG00000074733.15"; transcript_id "ENSMUSG00000074733.15_tx_9"; exon_id "chr19_61129143_61129233_-"; exonnum "1"; txlen "554";
chr19	HAVANA	exon	61129143	61129255	0	-	.	gene_id "ENSMUSG00000074733.15"; transcript_id "ENSMUST00000205854.2"; gene_type "protein_coding"; gene_name "Zfp950"; transcript_type "protein_coding"; transcript_name "Zfp950-210"; exon_number 1; exon_id "ENSMUSE00001371700.2"; level 2; protein_id "ENSMUSP00000145786.2"; transcript_support_level "3"; mgi_id "MGI:2652824"; tag "basic"; tag "CCDS"; ccdsid "CCDS84462.1"; havana_gene "OTTMUSG00000033031.1"; havana_transcript "OTTMUST00000142695.1";
chr19	HAVANA	exon	61129143	61129257	0	-	.	gene_id "ENSMUSG00000074733.15"; transcript_id "ENSMUST00000127117.8"; gene_type "protein_coding"; gene_name "Zfp950"; transcript_type "nonsense_mediated_decay"; transcript_name "Zfp950-202"; exon_number 1; exon_id "ENSMUSE00000769267.2"; level 2; protein_id "ENSMUSP00000146094.2"; transcript_support_level "3"; mgi_id "MGI:2652824"; havana_gene "OTTMUSG00000033031.1"; havana_transcript "OTTMUST00000082438.1";
chr19	HAVANA	exon	61129143	61129278	0	-	.	gene_id "ENSMUSG00000074733.15"; transcript_id "ENSMUST00000127290.8"; gene_type "protein_coding"; gene_name "Zfp950"; transcript_type "nonsense_mediated_decay"; transcript_name "Zfp950-203"; exon_number 1; exon_id "ENSMUSE00000866299.2"; level 2; protein_id "ENSMUSP00000145951.2"; transcript_support_level "1"; mgi_id "MGI:2652824"; havana_gene "OTTMUSG00000033031.1"; havana_transcript "OTTMUST00000082435.1";
chr19	HAVANA	UTR	61129146	61129200	0	-	.	gene_id "ENSMUSG00000074733.15"; transcript_id "ENSMUST00000180544.3"; gene_type "protein_coding"; gene_name "Zfp950"; transcript_type "protein_coding"; transcript_name "Zfp950-207"; exon_number 1; exon_id "ENSMUSE00001375551.2"; level 2; protein_id "ENSMUSP00000146243.2"; transcript_support_level "3"; mgi_id "MGI:2652824"; tag "inferred_transcript_model"; tag "basic"; tag "Ensembl_canonical"; tag "GENCODE_Primary"; tag "appris_principal_1"; tag "CCDS"; ccdsid "CCDS84463.1"; havana_gene "OTTMUSG00000033031.1"; havana_transcript "OTTMUST00000142697.1";
chr19	HAVANA	UTR	61129146	61129208	0	-	.	gene_id "ENSMUSG00000074733.15"; transcript_id "ENSMUST00000205712.2"; gene_type "protein_coding"; gene_name "Zfp950"; transcript_type "nonsense_mediated_decay"; transcript_name "Zfp950-209"; exon_number 1; exon_id "ENSMUSE00001370371.2"; level 2; protein_id "ENSMUSP00000145648.2"; transcript_support_level "5"; mgi_id "MGI:2652824"; havana_gene "OTTMUSG00000033031.1"; havana_transcript "OTTMUST00000142696.1";
chr19	HAVANA	UTR	61129146	61129228	0	-	.	gene_id "ENSMUSG00000074733.15"; transcript_id "ENSMUST00000143264.8"; gene_type "protein_coding"; gene_name "Zfp950"; transcript_type "protein_coding"; transcript_name "Zfp950-204"; exon_number 1; exon_id "ENSMUSE00000763648.2"; level 2; protein_id "ENSMUSP00000145915.2"; transcript_support_level "1"; mgi_id "MGI:2652824"; tag "basic"; tag "CCDS"; ccdsid "CCDS84461.1"; havana_gene "OTTMUSG00000033031.1"; havana_transcript "OTTMUST00000082436.1";
chr19	HAVANA	UTR	61129146	61129233	0	-	.	gene_id "ENSMUSG00000074733.15"; transcript_id "ENSMUST00000122927.8"; gene_type "protein_coding"; gene_name "Zfp950"; transcript_type "nonsense_mediated_decay"; transcript_name "Zfp950-201"; exon_number 1; exon_id "ENSMUSE00000816426.2"; level 2; protein_id "ENSMUSP00000146206.2"; transcript_support_level "1"; mgi_id "MGI:2652824"; havana_gene "OTTMUSG00000033031.1"; havana_transcript "OTTMUST00000082437.1";
chr19	HAVANA	UTR	61129146	61129255	0	-	.	gene_id "ENSMUSG00000074733.15"; transcript_id "ENSMUST00000205854.2"; gene_type "protein_coding"; gene_name "Zfp950"; transcript_type "protein_coding"; transcript_name "Zfp950-210"; exon_number 1; exon_id "ENSMUSE00001371700.2"; level 2; protein_id "ENSMUSP00000145786.2"; transcript_support_level "3"; mgi_id "MGI:2652824"; tag "basic"; tag "CCDS"; ccdsid "CCDS84462.1"; havana_gene "OTTMUSG00000033031.1"; havana_transcript "OTTMUST00000142695.1";
chr19	HAVANA	UTR	61129146	61129257	0	-	.	gene_id "ENSMUSG00000074733.15"; transcript_id "ENSMUST00000127117.8"; gene_type "protein_coding"; gene_name "Zfp950"; transcript_type "nonsense_mediated_decay"; transcript_name "Zfp950-202"; exon_number 1; exon_id "ENSMUSE00000769267.2"; level 2; protein_id "ENSMUSP00000146094.2"; transcript_support_level "3"; mgi_id "MGI:2652824"; havana_gene "OTTMUSG00000033031.1"; havana_transcript "OTTMUST00000082438.1";
chr19	HAVANA	UTR	61129146	61129278	0	-	.	gene_id "ENSMUSG00000074733.15"; transcript_id "ENSMUST00000127290.8"; gene_type "protein_coding"; gene_name "Zfp950"; transcript_type "nonsense_mediated_decay"; transcript_name "Zfp950-203"; exon_number 1; exon_id "ENSMUSE00000866299.2"; level 2; protein_id "ENSMUSP00000145951.2"; transcript_support_level "1"; mgi_id "MGI:2652824"; havana_gene "OTTMUSG00000033031.1"; havana_transcript "OTTMUST00000082435.1";
chr19	ENSEMBL	gene	61152803	61152919	0	-	.	gene_id "ENSMUSG00000070263.3"; gene_type "snRNA"; gene_name "Gm22365"; level 3; mgi_id "MGI:5452142";
chr19	ENSEMBL	transcript	61152803	61152919	0	-	.	gene_id "ENSMUSG00000070263.3"; transcript_id "ENSMUST00000093750.3"; gene_type "snRNA"; gene_name "Gm22365"; transcript_type "snRNA"; transcript_name "Gm22365-201"; level 3; transcript_support_level "NA"; mgi_id "MGI:5452142"; tag "basic"; tag "Ensembl_canonical"; tag "GENCODE_Primary";
chr19	ENSEMBL	exon	61152803	61152919	0	-	.	gene_id "ENSMUSG00000070263.3"; transcript_id "ENSMUST00000093750.3"; gene_type "snRNA"; gene_name "Gm22365"; transcript_type "snRNA"; transcript_name "Gm22365-201"; exon_number 1; exon_id "ENSMUSE00000582756.2"; level 3; transcript_support_level "NA"; mgi_id "MGI:5452142"; tag "basic"; tag "Ensembl_canonical"; tag "GENCODE_Primary";
chr19	HAVANA	UTR	61163124	61163899	0	-	.	gene_id "ENSMUSG00000094649.2"; transcript_id "ENSMUST00000180168.2"; gene_type "protein_coding"; gene_name "Mplkipl1"; transcript_type "protein_coding"; transcript_name "Mplkipl1-201"; exon_number 1; exon_id "ENSMUSE00000992792.2"; level 2; protein_id "ENSMUSP00000137574.2"; transcript_support_level "NA"; mgi_id "MGI:3648735"; tag "basic"; tag "Ensembl_canonical"; tag "GENCODE_Primary"; tag "appris_principal_1"; tag "CCDS"; ccdsid "CCDS57149.1"; havana_gene "OTTMUSG00000042892.1"; havana_transcript "OTTMUST00000112680.1";
chr19	HAVANA	gene	61163124	61164747	0	-	.	gene_id "ENSMUSG00000094649.2"; gene_type "protein_coding"; gene_name "Mplkipl1"; level 2; mgi_id "MGI:3648735"; tag "retrogene"; havana_gene "OTTMUSG00000042892.1";
chr19	HAVANA	transcript	61163124	61164747	0	-	.	gene_id "ENSMUSG00000094649.2"; transcript_id "ENSMUST00000180168.2"; gene_type "protein_coding"; gene_name "Mplkipl1"; transcript_type "protein_coding"; transcript_name "Mplkipl1-201"; level 2; protein_id "ENSMUSP00000137574.2"; transcript_support_level "NA"; mgi_id "MGI:3648735"; tag "basic"; tag "Ensembl_canonical"; tag "GENCODE_Primary"; tag "appris_principal_1"; tag "CCDS"; ccdsid "CCDS57149.1"; havana_gene "OTTMUSG00000042892.1"; havana_transcript "OTTMUST00000112680.1";
chr19	HAVANA	exon	61163124	61164747	0	-	.	gene_id "ENSMUSG00000094649.2"; transcript_id "ENSMUST00000180168.2"; gene_type "protein_coding"; gene_name "Mplkipl1"; transcript_type "protein_coding"; transcript_name "Mplkipl1-201"; exon_number 1; exon_id "ENSMUSE00000992792.2"; level 2; protein_id "ENSMUSP00000137574.2"; transcript_support_level "NA"; mgi_id "MGI:3648735"; tag "basic"; tag "Ensembl_canonical"; tag "GENCODE_Primary"; tag "appris_principal_1"; tag "CCDS"; ccdsid "CCDS57149.1"; havana_gene "OTTMUSG00000042892.1"; havana_transcript "OTTMUST00000112680.1";
chr19	HAVANA	stop_codon	61163897	61163899	0	-	0	gene_id "ENSMUSG00000094649.2"; transcript_id "ENSMUST00000180168.2"; gene_type "protein_coding"; gene_name "Mplkipl1"; transcript_type "protein_coding"; transcript_name "Mplkipl1-201"; exon_number 1; exon_id "ENSMUSE00000992792.2"; level 2; protein_id "ENSMUSP00000137574.2"; transcript_support_level "NA"; mgi_id "MGI:3648735"; tag "basic"; tag "Ensembl_canonical"; tag "GENCODE_Primary"; tag "appris_principal_1"; tag "CCDS"; ccdsid "CCDS57149.1"; havana_gene "OTTMUSG00000042892.1"; havana_transcript "OTTMUST00000112680.1";
chr19	HAVANA	CDS	61163900	61164433	0	-	0	gene_id "ENSMUSG00000094649.2"; transcript_id "ENSMUST00000180168.2"; gene_type "protein_coding"; gene_name "Mplkipl1"; transcript_type "protein_coding"; transcript_name "Mplkipl1-201"; exon_number 1; exon_id "ENSMUSE00000992792.2"; level 2; protein_id "ENSMUSP00000137574.2"; transcript_support_level "NA"; mgi_id "MGI:3648735"; tag "basic"; tag "Ensembl_canonical"; tag "GENCODE_Primary"; tag "appris_principal_1"; tag "CCDS"; ccdsid "CCDS57149.1"; havana_gene "OTTMUSG00000042892.1"; havana_transcript "OTTMUST00000112680.1";
chr19	HAVANA	start_codon	61164431	61164433	0	-	0	gene_id "ENSMUSG00000094649.2"; transcript_id "ENSMUST00000180168.2"; gene_type "protein_coding"; gene_name "Mplkipl1"; transcript_type "protein_coding"; transcript_name "Mplkipl1-201"; exon_number 1; exon_id "ENSMUSE00000992792.2"; level 2; protein_id "ENSMUSP00000137574.2"; transcript_support_level "NA"; mgi_id "MGI:3648735"; tag "basic"; tag "Ensembl_canonical"; tag "GENCODE_Primary"; tag "appris_principal_1"; tag "CCDS"; ccdsid "CCDS57149.1"; havana_gene "OTTMUSG00000042892.1"; havana_transcript "OTTMUST00000112680.1";
chr19	HAVANA	UTR	61164434	61164747	0	-	.	gene_id "ENSMUSG00000094649.2"; transcript_id "ENSMUST00000180168.2"; gene_type "protein_coding"; gene_name "Mplkipl1"; transcript_type "protein_coding"; transcript_name "Mplkipl1-201"; exon_number 1; exon_id "ENSMUSE00000992792.2"; level 2; protein_id "ENSMUSP00000137574.2"; transcript_support_level "NA"; mgi_id "MGI:3648735"; tag "basic"; tag "Ensembl_canonical"; tag "GENCODE_Primary"; tag "appris_principal_1"; tag "CCDS"; ccdsid "CCDS57149.1"; havana_gene "OTTMUSG00000042892.1"; havana_transcript "OTTMUST00000112680.1";
chr19	sragcm37_es	exon	61168155	61169959	0.18509462544055	-	.	gene_id "ENSMUSG00000059326.8"; transcript_id "ENSMUSG00000059326.8_tx_7"; exon_id "chr19_61168155_61169959_-"; exonnum "2"; txlen "2061";
chr19	sragcm37_ss	exon	61194197	61194452	0.18509462544055	-	.	gene_id "ENSMUSG00000059326.8"; transcript_id "ENSMUSG00000059326.8_tx_7"; exon_id "chr19_61194197_61194452_-"; exonnum "1"; txlen "2061";
chr19	HAVANA	exon	61212395	61213471	0	-	.	gene_id "ENSMUSG00000059326.8"; transcript_id "ENSMUST00000235172.2"; gene_type "protein_coding"; gene_name "Csf2ra"; transcript_type "retained_intron"; transcript_name "Csf2ra-202"; exon_number 5; exon_id "ENSMUSE00001460182.2"; level 2; mgi_id "MGI:1339754"; havana_gene "OTTMUSG00000074402.1"; havana_transcript "OTTMUST00000180564.1";
chr19	HAVANA	transcript	61212395	61215121	0	-	.	gene_id "ENSMUSG00000059326.8"; transcript_id "ENSMUST00000235172.2"; gene_type "protein_coding"; gene_name "Csf2ra"; transcript_type "retained_intron"; transcript_name "Csf2ra-202"; level 2; mgi_id "MGI:1339754"; havana_gene "OTTMUSG00000074402.1"; havana_transcript "OTTMUST00000180564.1";
chr19	HAVANA	gene	61212395	61216867	0	-	.	gene_id "ENSMUSG00000059326.8"; gene_type "protein_coding"; gene_name "Csf2ra"; level 2; mgi_id "MGI:1339754"; havana_gene "OTTMUSG00000074402.1";
chr19	ENSEMBL	UTR	61212840	61213444	0	-	.	gene_id "ENSMUSG00000059326.8"; transcript_id "ENSMUST00000076046.7"; gene_type "protein_coding"; gene_name "Csf2ra"; transcript_type "protein_coding"; transcript_name "Csf2ra-201"; exon_number 12; exon_id "ENSMUSE00000616977.5"; level 3; protein_id "ENSMUSP00000075423.7"; transcript_support_level "1"; mgi_id "MGI:1339754"; tag "basic"; tag "Ensembl_canonical"; tag "GENCODE_Primary"; tag "appris_principal_1"; tag "CCDS"; ccdsid "CCDS29946.1"; havana_gene "OTTMUSG00000074402.1";
chr19	ENSEMBL	exon	61212840	61213471	0	-	.	gene_id "ENSMUSG00000059326.8"; transcript_id "ENSMUST00000076046.7"; gene_type "protein_coding"; gene_name "Csf2ra"; transcript_type "protein_coding"; transcript_name "Csf2ra-201"; exon_number 12; exon_id "ENSMUSE00000616977.5"; level 3; protein_id "ENSMUSP00000075423.7"; transcript_support_level "1"; mgi_id "MGI:1339754"; tag "basic"; tag "Ensembl_canonical"; tag "GENCODE_Primary"; tag "appris_principal_1"; tag "CCDS"; ccdsid "CCDS29946.1"; havana_gene "OTTMUSG00000074402.1";
chr19	ENSEMBL	transcript	61212840	61216856	0	-	.	gene_id "ENSMUSG00000059326.8"; transcript_id "ENSMUST00000076046.7"; gene_type "protein_coding"; gene_name "Csf2ra"; transcript_type "protein_coding"; transcript_name "Csf2ra-201"; level 3; protein_id "ENSMUSP00000075423.7"; transcript_support_level "1"; mgi_id "MGI:1339754"; tag "basic"; tag "Ensembl_canonical"; tag "GENCODE_Primary"; tag "appris_principal_1"; tag "CCDS"; ccdsid "CCDS29946.1"; havana_gene "OTTMUSG00000074402.1";
chr19	HAVANA	UTR	61212849	61213444	0	-	.	gene_id "ENSMUSG00000059326.8"; transcript_id "ENSMUST00000237386.2"; gene_type "protein_coding"; gene_name "Csf2ra"; transcript_type "protein_coding"; transcript_name "Csf2ra-207"; exon_number 11; exon_id "ENSMUSE00001456607.2"; level 2; protein_id "ENSMUSP00000158457.2"; mgi_id "MGI:1339754"; tag "basic"; tag "appris_principal_1"; tag "CCDS"; ccdsid "CCDS29946.1"; havana_gene "OTTMUSG00000074402.1"; havana_transcript "OTTMUST00000180565.1";
chr19	HAVANA	exon	61212849	61213471	0	-	.	gene_id "ENSMUSG00000059326.8"; transcript_id "ENSMUST00000237386.2"; gene_type "protein_coding"; gene_name "Csf2ra"; transcript_type "protein_coding"; transcript_name "Csf2ra-207"; exon_number 11; exon_id "ENSMUSE00001456607.2"; level 2; protein_id "ENSMUSP00000158457.2"; mgi_id "MGI:1339754"; tag "basic"; tag "appris_principal_1"; tag "CCDS"; ccdsid "CCDS29946.1"; havana_gene "OTTMUSG00000074402.1"; havana_transcript "OTTMUST00000180565.1";
chr19	ENSEMBL_gcm37	exon	61212849	61213471	0.571012616049502	-	.	gene_id "ENSMUSG00000059326.8"; transcript_id "ENSMUSG00000059326.8_tx_1"; exon_id "chr19_61212849_61213471_-"; exonnum "9"; txlen "1616";
chr19	ENSEMBL_gcm37	exon	61212849	61213471	0.119129126061107	-	.	gene_id "ENSMUSG00000059326.8"; transcript_id "ENSMUSG00000059326.8_tx_10"; exon_id "chr19_61212849_61213471_-"; exonnum "11"; txlen "1627";
chr19	ENSEMBL_gcm37	exon	61212849	61213471	0.0714774756366642	-	.	gene_id "ENSMUSG00000059326.8"; transcript_id "ENSMUSG00000059326.8_tx_11"; exon_id "chr19_61212849_61213471_-"; exonnum "11"; txlen "1736";
chr19	ENSEMBL_gcm37	exon	61212849	61213471	0.0714774756366642	-	.	gene_id "ENSMUSG00000059326.8"; transcript_id "ENSMUSG00000059326.8_tx_12"; exon_id "chr19_61212849_61213471_-"; exonnum "12"; txlen "1830";
chr19	ENSEMBL_gcm37	exon	61212849	61213471	0.0714774756366642	-	.	gene_id "ENSMUSG00000059326.8"; transcript_id "ENSMUSG00000059326.8_tx_13"; exon_id "chr19_61212849_61213471_-"; exonnum "11"; txlen "1750";
chr19	ENSEMBL_gcm37	exon	61212849	61213471	0.0714774756366642	-	.	gene_id "ENSMUSG00000059326.8"; transcript_id "ENSMUSG00000059326.8_tx_14"; exon_id "chr19_61212849_61213471_-"; exonnum "9"; txlen "1436";
chr19	ENSEMBL_gcm37	exon	61212849	61213471	0.0714774756366642	-	.	gene_id "ENSMUSG00000059326.8"; transcript_id "ENSMUSG00000059326.8_tx_15"; exon_id "chr19_61212849_61213471_-"; exonnum "12"; txlen "1844";
chr19	ENSEMBL_gcm37	exon	61212849	61213471	0.0714774756366642	-	.	gene_id "ENSMUSG00000059326.8"; transcript_id "ENSMUSG00000059326.8_tx_16"; exon_id "chr19_61212849_61213471_-"; exonnum "10"; txlen "1530";
chr19	ENSEMBL_gcm37	exon	61212849	61213471	0.0468352107964492	-	.	gene_id "ENSMUSG00000059326.8"; transcript_id "ENSMUSG00000059326.8_tx_17"; exon_id "chr19_61212849_61213471_-"; exonnum "11"; txlen "1842";
chr19	ENSEMBL_gcm37	exon	61212849	61213471	0.273996989940546	-	.	gene_id "ENSMUSG00000059326.8"; transcript_id "ENSMUSG00000059326.8_tx_3"; exon_id "chr19_61212849_61213471_-"; exonnum "13"; txlen "1927";
chr19	ENSEMBL_gcm37	exon	61212849	61213471	0.273996989940546	-	.	gene_id "ENSMUSG00000059326.8"; transcript_id "ENSMUSG00000059326.8_tx_4"; exon_id "chr19_61212849_61213471_-"; exonnum "13"; txlen "1941";
chr19	ENSEMBL_gcm37	exon	61212849	61213471	0.214432426909993	-	.	gene_id "ENSMUSG00000059326.8"; transcript_id "ENSMUSG00000059326.8_tx_5"; exon_id "chr19_61212849_61213471_-"; exonnum "12"; txlen "1833";
chr19	ENSEMBL_gcm37	exon	61212849	61213471	0.214432426909993	-	.	gene_id "ENSMUSG00000059326.8"; transcript_id "ENSMUSG00000059326.8_tx_6"; exon_id "chr19_61212849_61213471_-"; exonnum "12"; txlen "1847";
chr19	ENSEMBL_gcm37	exon	61212849	61213471	0.119129126061107	-	.	gene_id "ENSMUSG00000059326.8"; transcript_id "ENSMUSG00000059326.8_tx_9"; exon_id "chr19_61212849_61213471_-"; exonnum "10"; txlen "1533";
chr19	HAVANA	transcript	61212849	61215814	0	-	.	gene_id "ENSMUSG00000059326.8"; transcript_id "ENSMUST00000237386.2"; gene_type "protein_coding"; gene_name "Csf2ra"; transcript_type "protein_coding"; transcript_name "Csf2ra-207"; level 2; protein_id "ENSMUSP00000158457.2"; mgi_id "MGI:1339754"; tag "basic"; tag "appris_principal_1"; tag "CCDS"; ccdsid "CCDS29946.1"; havana_gene "OTTMUSG00000074402.1"; havana_transcript "OTTMUST00000180565.1";
chr19	HAVANA	exon	61213089	61213471	0	-	.	gene_id "ENSMUSG00000059326.8"; transcript_id "ENSMUST00000236872.2"; gene_type "protein_coding"; gene_name "Csf2ra"; transcript_type "retained_intron"; transcript_name "Csf2ra-205"; exon_number 3; exon_id "ENSMUSE00001461064.2"; level 2; mgi_id "MGI:1339754"; havana_gene "OTTMUSG00000074402.1"; havana_transcript "OTTMUST00000180566.1";
chr19	HAVANA	transcript	61213089	61213928	0	-	.	gene_id "ENSMUSG00000059326.8"; transcript_id "ENSMUST00000236872.2"; gene_type "protein_coding"; gene_name "Csf2ra"; transcript_type "retained_intron"; transcript_name "Csf2ra-205"; level 2; mgi_id "MGI:1339754"; havana_gene "OTTMUSG00000074402.1"; havana_transcript "OTTMUST00000180566.1";
chr19	ENSEMBL	stop_codon	61213442	61213444	0	-	0	gene_id "ENSMUSG00000059326.8"; transcript_id "ENSMUST00000076046.7"; gene_type "protein_coding"; gene_name "Csf2ra"; transcript_type "protein_coding"; transcript_name "Csf2ra-201"; exon_number 12; exon_id "ENSMUSE00000616977.5"; level 3; protein_id "ENSMUSP00000075423.7"; transcript_support_level "1"; mgi_id "MGI:1339754"; tag "basic"; tag "Ensembl_canonical"; tag "GENCODE_Primary"; tag "appris_principal_1"; tag "CCDS"; ccdsid "CCDS29946.1"; havana_gene "OTTMUSG00000074402.1";
chr19	HAVANA	stop_codon	61213442	61213444	0	-	0	gene_id "ENSMUSG00000059326.8"; transcript_id "ENSMUST00000237386.2"; gene_type "protein_coding"; gene_name "Csf2ra"; transcript_type "protein_coding"; transcript_name "Csf2ra-207"; exon_number 11; exon_id "ENSMUSE00001456607.2"; level 2; protein_id "ENSMUSP00000158457.2"; mgi_id "MGI:1339754"; tag "basic"; tag "appris_principal_1"; tag "CCDS"; ccdsid "CCDS29946.1"; havana_gene "OTTMUSG00000074402.1"; havana_transcript "OTTMUST00000180565.1";
chr19	HAVANA	exon	61213442	61213471	0	-	.	gene_id "ENSMUSG00000059326.8"; transcript_id "ENSMUST00000237877.2"; gene_type "protein_coding"; gene_name "Csf2ra"; transcript_type "retained_intron"; transcript_name "Csf2ra-208"; exon_number 10; exon_id "ENSMUSE00001459547.2"; level 2; mgi_id "MGI:1339754"; havana_gene "OTTMUSG00000074402.1"; havana_transcript "OTTMUST00000180567.1";
chr19	HAVANA	transcript	61213442	61215803	0	-	.	gene_id "ENSMUSG00000059326.8"; transcript_id "ENSMUST00000237877.2"; gene_type "protein_coding"; gene_name "Csf2ra"; transcript_type "retained_intron"; transcript_name "Csf2ra-208"; level 2; mgi_id "MGI:1339754"; havana_gene "OTTMUSG00000074402.1"; havana_transcript "OTTMUST00000180567.1";
chr19	ENSEMBL	CDS	61213445	61213471	0	-	0	gene_id "ENSMUSG00000059326.8"; transcript_id "ENSMUST00000076046.7"; gene_type "protein_coding"; gene_name "Csf2ra"; transcript_type "protein_coding"; transcript_name "Csf2ra-201"; exon_number 12; exon_id "ENSMUSE00000616977.5"; level 3; protein_id "ENSMUSP00000075423.7"; transcript_support_level "1"; mgi_id "MGI:1339754"; tag "basic"; tag "Ensembl_canonical"; tag "GENCODE_Primary"; tag "appris_principal_1"; tag "CCDS"; ccdsid "CCDS29946.1"; havana_gene "OTTMUSG00000074402.1";
chr19	HAVANA	CDS	61213445	61213471	0	-	0	gene_id "ENSMUSG00000059326.8"; transcript_id "ENSMUST00000237386.2"; gene_type "protein_coding"; gene_name "Csf2ra"; transcript_type "protein_coding"; transcript_name "Csf2ra-207"; exon_number 11; exon_id "ENSMUSE00001456607.2"; level 2; protein_id "ENSMUSP00000158457.2"; mgi_id "MGI:1339754"; tag "basic"; tag "appris_principal_1"; tag "CCDS"; ccdsid "CCDS29946.1"; havana_gene "OTTMUSG00000074402.1"; havana_transcript "OTTMUST00000180565.1";
chr19	HAVANA	exon	61213571	61213652	0	-	.	gene_id "ENSMUSG00000059326.8"; transcript_id "ENSMUST00000235172.2"; gene_type "protein_coding"; gene_name "Csf2ra"; transcript_type "retained_intron"; transcript_name "Csf2ra-202"; exon_number 4; exon_id "ENSMUSE00001458649.2"; level 2; mgi_id "MGI:1339754"; havana_gene "OTTMUSG00000074402.1"; havana_transcript "OTTMUST00000180564.1";
chr19	ENSEMBL	exon	61213571	61213652	0	-	.	gene_id "ENSMUSG00000059326.8"; transcript_id "ENSMUST00000076046.7"; gene_type "protein_coding"; gene_name "Csf2ra"; transcript_type "protein_coding"; transcript_name "Csf2ra-201"; exon_number 11; exon_id "ENSMUSE00000518612.5"; level 3; protein_id "ENSMUSP00000075423.7"; transcript_support_level "1"; mgi_id "MGI:1339754"; tag "basic"; tag "Ensembl_canonical"; tag "GENCODE_Primary"; tag "appris_principal_1"; tag "CCDS"; ccdsid "CCDS29946.1"; havana_gene "OTTMUSG00000074402.1";
chr19	ENSEMBL	CDS	61213571	61213652	0	-	1	gene_id "ENSMUSG00000059326.8"; transcript_id "ENSMUST00000076046.7"; gene_type "protein_coding"; gene_name "Csf2ra"; transcript_type "protein_coding"; transcript_name "Csf2ra-201"; exon_number 11; exon_id "ENSMUSE00000518612.5"; level 3; protein_id "ENSMUSP00000075423.7"; transcript_support_level "1"; mgi_id "MGI:1339754"; tag "basic"; tag "Ensembl_canonical"; tag "GENCODE_Primary"; tag "appris_principal_1"; tag "CCDS"; ccdsid "CCDS29946.1"; havana_gene "OTTMUSG00000074402.1";
chr19	HAVANA	exon	61213571	61213652	0	-	.	gene_id "ENSMUSG00000059326.8"; transcript_id "ENSMUST00000237386.2"; gene_type "protein_coding"; gene_name "Csf2ra"; transcript_type "protein_coding"; transcript_name "Csf2ra-207"; exon_number 10; exon_id "ENSMUSE00000518612.5"; level 2; protein_id "ENSMUSP00000158457.2"; mgi_id "MGI:1339754"; tag "basic"; tag "appris_principal_1"; tag "CCDS"; ccdsid "CCDS29946.1"; havana_gene "OTTMUSG00000074402.1"; havana_transcript "OTTMUST00000180565.1";
chr19	HAVANA	CDS	61213571	61213652	0	-	1	gene_id "ENSMUSG00000059326.8"; transcript_id "ENSMUST00000237386.2"; gene_type "protein_coding"; gene_name "Csf2ra"; transcript_type "protein_coding"; transcript_name "Csf2ra-207"; exon_number 10; exon_id "ENSMUSE00000518612.5"; level 2; protein_id "ENSMUSP00000158457.2"; mgi_id "MGI:1339754"; tag "basic"; tag "appris_principal_1"; tag "CCDS"; ccdsid "CCDS29946.1"; havana_gene "OTTMUSG00000074402.1"; havana_transcript "OTTMUST00000180565.1";
chr19	HAVANA	exon	61213571	61213652	0	-	.	gene_id "ENSMUSG00000059326.8"; transcript_id "ENSMUST00000236872.2"; gene_type "protein_coding"; gene_name "Csf2ra"; transcript_type "retained_intron"; transcript_name "Csf2ra-205"; exon_number 2; exon_id "ENSMUSE00001458649.2"; level 2; mgi_id "MGI:1339754"; havana_gene "OTTMUSG00000074402.1"; havana_transcript "OTTMUST00000180566.1";
chr19	HAVANA	exon	61213571	61213652	0	-	.	gene_id "ENSMUSG00000059326.8"; transcript_id "ENSMUST00000237877.2"; gene_type "protein_coding"; gene_name "Csf2ra"; transcript_type "retained_intron"; transcript_name "Csf2ra-208"; exon_number 9; exon_id "ENSMUSE00001458649.2"; level 2; mgi_id "MGI:1339754"; havana_gene "OTTMUSG00000074402.1"; havana_transcript "OTTMUST00000180567.1";
chr19	ENSEMBL_gcm37	exon	61213571	61213652	0.571012616049502	-	.	gene_id "ENSMUSG00000059326.8"; transcript_id "ENSMUSG00000059326.8_tx_1"; exon_id "chr19_61213571_61213652_-"; exonnum "8"; txlen "1616";
chr19	ENSEMBL_gcm37	exon	61213571	61213652	0.119129126061107	-	.	gene_id "ENSMUSG00000059326.8"; transcript_id "ENSMUSG00000059326.8_tx_10"; exon_id "chr19_61213571_61213652_-"; exonnum "10"; txlen "1627";
chr19	ENSEMBL_gcm37	exon	61213571	61213652	0.0714774756366642	-	.	gene_id "ENSMUSG00000059326.8"; transcript_id "ENSMUSG00000059326.8_tx_11"; exon_id "chr19_61213571_61213652_-"; exonnum "10"; txlen "1736";
chr19	ENSEMBL_gcm37	exon	61213571	61213652	0.0714774756366642	-	.	gene_id "ENSMUSG00000059326.8"; transcript_id "ENSMUSG00000059326.8_tx_12"; exon_id "chr19_61213571_61213652_-"; exonnum "11"; txlen "1830";
chr19	ENSEMBL_gcm37	exon	61213571	61213652	0.0714774756366642	-	.	gene_id "ENSMUSG00000059326.8"; transcript_id "ENSMUSG00000059326.8_tx_13"; exon_id "chr19_61213571_61213652_-"; exonnum "10"; txlen "1750";
chr19	ENSEMBL_gcm37	exon	61213571	61213652	0.0714774756366642	-	.	gene_id "ENSMUSG00000059326.8"; transcript_id "ENSMUSG00000059326.8_tx_14"; exon_id "chr19_61213571_61213652_-"; exonnum "8"; txlen "1436";
chr19	ENSEMBL_gcm37	exon	61213571	61213652	0.0714774756366642	-	.	gene_id "ENSMUSG00000059326.8"; transcript_id "ENSMUSG00000059326.8_tx_15"; exon_id "chr19_61213571_61213652_-"; exonnum "11"; txlen "1844";
chr19	ENSEMBL_gcm37	exon	61213571	61213652	0.0714774756366642	-	.	gene_id "ENSMUSG00000059326.8"; transcript_id "ENSMUSG00000059326.8_tx_16"; exon_id "chr19_61213571_61213652_-"; exonnum "9"; txlen "1530";
chr19	ENSEMBL_gcm37	exon	61213571	61213652	0.0468352107964492	-	.	gene_id "ENSMUSG00000059326.8"; transcript_id "ENSMUSG00000059326.8_tx_17"; exon_id "chr19_61213571_61213652_-"; exonnum "10"; txlen "1842";
chr19	ENSEMBL_gcm37	exon	61213571	61213652	0.273996989940546	-	.	gene_id "ENSMUSG00000059326.8"; transcript_id "ENSMUSG00000059326.8_tx_3"; exon_id "chr19_61213571_61213652_-"; exonnum "12"; txlen "1927";
chr19	ENSEMBL_gcm37	exon	61213571	61213652	0.273996989940546	-	.	gene_id "ENSMUSG00000059326.8"; transcript_id "ENSMUSG00000059326.8_tx_4"; exon_id "chr19_61213571_61213652_-"; exonnum "12"; txlen "1941";
chr19	ENSEMBL_gcm37	exon	61213571	61213652	0.214432426909993	-	.	gene_id "ENSMUSG00000059326.8"; transcript_id "ENSMUSG00000059326.8_tx_5"; exon_id "chr19_61213571_61213652_-"; exonnum "11"; txlen "1833";
chr19	ENSEMBL_gcm37	exon	61213571	61213652	0.214432426909993	-	.	gene_id "ENSMUSG00000059326.8"; transcript_id "ENSMUSG00000059326.8_tx_6"; exon_id "chr19_61213571_61213652_-"; exonnum "11"; txlen "1847";
chr19	ENSEMBL_gcm37	exon	61213571	61213652	0.119129126061107	-	.	gene_id "ENSMUSG00000059326.8"; transcript_id "ENSMUSG00000059326.8_tx_9"; exon_id "chr19_61213571_61213652_-"; exonnum "9"; txlen "1533";
chr19	HAVANA	exon	61213762	61213858	0	-	.	gene_id "ENSMUSG00000059326.8"; transcript_id "ENSMUST00000235172.2"; gene_type "protein_coding"; gene_name "Csf2ra"; transcript_type "retained_intron"; transcript_name "Csf2ra-202"; exon_number 3; exon_id "ENSMUSE00001460262.2"; level 2; mgi_id "MGI:1339754"; havana_gene "OTTMUSG00000074402.1"; havana_transcript "OTTMUST00000180564.1";
chr19	ENSEMBL	exon	61213762	61213858	0	-	.	gene_id "ENSMUSG00000059326.8"; transcript_id "ENSMUST00000076046.7"; gene_type "protein_coding"; gene_name "Csf2ra"; transcript_type "protein_coding"; transcript_name "Csf2ra-201"; exon_number 10; exon_id "ENSMUSE00000465462.3"; level 3; protein_id "ENSMUSP00000075423.7"; transcript_support_level "1"; mgi_id "MGI:1339754"; tag "basic"; tag "Ensembl_canonical"; tag "GENCODE_Primary"; tag "appris_principal_1"; tag "CCDS"; ccdsid "CCDS29946.1"; havana_gene "OTTMUSG00000074402.1";
chr19	ENSEMBL	CDS	61213762	61213858	0	-	2	gene_id "ENSMUSG00000059326.8"; transcript_id "ENSMUST00000076046.7"; gene_type "protein_coding"; gene_name "Csf2ra"; transcript_type "protein_coding"; transcript_name "Csf2ra-201"; exon_number 10; exon_id "ENSMUSE00000465462.3"; level 3; protein_id "ENSMUSP00000075423.7"; transcript_support_level "1"; mgi_id "MGI:1339754"; tag "basic"; tag "Ensembl_canonical"; tag "GENCODE_Primary"; tag "appris_principal_1"; tag "CCDS"; ccdsid "CCDS29946.1"; havana_gene "OTTMUSG00000074402.1";
chr19	HAVANA	exon	61213762	61213858	0	-	.	gene_id "ENSMUSG00000059326.8"; transcript_id "ENSMUST00000237386.2"; gene_type "protein_coding"; gene_name "Csf2ra"; transcript_type "protein_coding"; transcript_name "Csf2ra-207"; exon_number 9; exon_id "ENSMUSE00000465462.3"; level 2; protein_id "ENSMUSP00000158457.2"; mgi_id "MGI:1339754"; tag "basic"; tag "appris_principal_1"; tag "CCDS"; ccdsid "CCDS29946.1"; havana_gene "OTTMUSG00000074402.1"; havana_transcript "OTTMUST00000180565.1";
chr19	HAVANA	CDS	61213762	61213858	0	-	2	gene_id "ENSMUSG00000059326.8"; transcript_id "ENSMUST00000237386.2"; gene_type "protein_coding"; gene_name "Csf2ra"; transcript_type "protein_coding"; transcript_name "Csf2ra-207"; exon_number 9; exon_id "ENSMUSE00000465462.3"; level 2; protein_id "ENSMUSP00000158457.2"; mgi_id "MGI:1339754"; tag "basic"; tag "appris_principal_1"; tag "CCDS"; ccdsid "CCDS29946.1"; havana_gene "OTTMUSG00000074402.1"; havana_transcript "OTTMUST00000180565.1";
chr19	HAVANA	exon	61213762	61213858	0	-	.	gene_id "ENSMUSG00000059326.8"; transcript_id "ENSMUST00000237877.2"; gene_type "protein_coding"; gene_name "Csf2ra"; transcript_type "retained_intron"; transcript_name "Csf2ra-208"; exon_number 8; exon_id "ENSMUSE00001460262.2"; level 2; mgi_id "MGI:1339754"; havana_gene "OTTMUSG00000074402.1"; havana_transcript "OTTMUST00000180567.1";
chr19	ENSEMBL_gcm37	exon	61213762	61213858	0.571012616049502	-	.	gene_id "ENSMUSG00000059326.8"; transcript_id "ENSMUSG00000059326.8_tx_1"; exon_id "chr19_61213762_61213858_-"; exonnum "7"; txlen "1616";
chr19	ENSEMBL_gcm37	exon	61213762	61213858	0.119129126061107	-	.	gene_id "ENSMUSG00000059326.8"; transcript_id "ENSMUSG00000059326.8_tx_10"; exon_id "chr19_61213762_61213858_-"; exonnum "9"; txlen "1627";
chr19	ENSEMBL_gcm37	exon	61213762	61213858	0.0468352107964492	-	.	gene_id "ENSMUSG00000059326.8"; transcript_id "ENSMUSG00000059326.8_tx_17"; exon_id "chr19_61213762_61213858_-"; exonnum "9"; txlen "1842";
chr19	ENSEMBL_gcm37	exon	61213762	61213858	0.273996989940546	-	.	gene_id "ENSMUSG00000059326.8"; transcript_id "ENSMUSG00000059326.8_tx_3"; exon_id "chr19_61213762_61213858_-"; exonnum "11"; txlen "1927";
chr19	ENSEMBL_gcm37	exon	61213762	61213858	0.273996989940546	-	.	gene_id "ENSMUSG00000059326.8"; transcript_id "ENSMUSG00000059326.8_tx_4"; exon_id "chr19_61213762_61213858_-"; exonnum "11"; txlen "1941";
chr19	ENSEMBL_gcm37	exon	61213762	61213858	0.214432426909993	-	.	gene_id "ENSMUSG00000059326.8"; transcript_id "ENSMUSG00000059326.8_tx_5"; exon_id "chr19_61213762_61213858_-"; exonnum "10"; txlen "1833";
chr19	ENSEMBL_gcm37	exon	61213762	61213858	0.214432426909993	-	.	gene_id "ENSMUSG00000059326.8"; transcript_id "ENSMUSG00000059326.8_tx_6"; exon_id "chr19_61213762_61213858_-"; exonnum "10"; txlen "1847";
chr19	ENSEMBL_gcm37	exon	61213762	61213858	0.119129126061107	-	.	gene_id "ENSMUSG00000059326.8"; transcript_id "ENSMUSG00000059326.8_tx_9"; exon_id "chr19_61213762_61213858_-"; exonnum "8"; txlen "1533";
chr19	HAVANA	exon	61213762	61213928	0	-	.	gene_id "ENSMUSG00000059326.8"; transcript_id "ENSMUST00000236872.2"; gene_type "protein_coding"; gene_name "Csf2ra"; transcript_type "retained_intron"; transcript_name "Csf2ra-205"; exon_number 1; exon_id "ENSMUSE00001457356.2"; level 2; mgi_id "MGI:1339754"; havana_gene "OTTMUSG00000074402.1"; havana_transcript "OTTMUST00000180566.1";
chr19	ENSEMBL	exon	61213961	61214090	0	-	.	gene_id "ENSMUSG00000059326.8"; transcript_id "ENSMUST00000076046.7"; gene_type "protein_coding"; gene_name "Csf2ra"; transcript_type "protein_coding"; transcript_name "Csf2ra-201"; exon_number 9; exon_id "ENSMUSE00000462622.4"; level 3; protein_id "ENSMUSP00000075423.7"; transcript_support_level "1"; mgi_id "MGI:1339754"; tag "basic"; tag "Ensembl_canonical"; tag "GENCODE_Primary"; tag "appris_principal_1"; tag "CCDS"; ccdsid "CCDS29946.1"; havana_gene "OTTMUSG00000074402.1";
chr19	ENSEMBL	CDS	61213961	61214090	0	-	0	gene_id "ENSMUSG00000059326.8"; transcript_id "ENSMUST00000076046.7"; gene_type "protein_coding"; gene_name "Csf2ra"; transcript_type "protein_coding"; transcript_name "Csf2ra-201"; exon_number 9; exon_id "ENSMUSE00000462622.4"; level 3; protein_id "ENSMUSP00000075423.7"; transcript_support_level "1"; mgi_id "MGI:1339754"; tag "basic"; tag "Ensembl_canonical"; tag "GENCODE_Primary"; tag "appris_principal_1"; tag "CCDS"; ccdsid "CCDS29946.1"; havana_gene "OTTMUSG00000074402.1";
chr19	HAVANA	exon	61213961	61214090	0	-	.	gene_id "ENSMUSG00000059326.8"; transcript_id "ENSMUST00000237386.2"; gene_type "protein_coding"; gene_name "Csf2ra"; transcript_type "protein_coding"; transcript_name "Csf2ra-207"; exon_number 8; exon_id "ENSMUSE00000462622.4"; level 2; protein_id "ENSMUSP00000158457.2"; mgi_id "MGI:1339754"; tag "basic"; tag "appris_principal_1"; tag "CCDS"; ccdsid "CCDS29946.1"; havana_gene "OTTMUSG00000074402.1"; havana_transcript "OTTMUST00000180565.1";
chr19	HAVANA	CDS	61213961	61214090	0	-	0	gene_id "ENSMUSG00000059326.8"; transcript_id "ENSMUST00000237386.2"; gene_type "protein_coding"; gene_name "Csf2ra"; transcript_type "protein_coding"; transcript_name "Csf2ra-207"; exon_number 8; exon_id "ENSMUSE00000462622.4"; level 2; protein_id "ENSMUSP00000158457.2"; mgi_id "MGI:1339754"; tag "basic"; tag "appris_principal_1"; tag "CCDS"; ccdsid "CCDS29946.1"; havana_gene "OTTMUSG00000074402.1"; havana_transcript "OTTMUST00000180565.1";
chr19	HAVANA	exon	61213961	61214090	0	-	.	gene_id "ENSMUSG00000059326.8"; transcript_id "ENSMUST00000237877.2"; gene_type "protein_coding"; gene_name "Csf2ra"; transcript_type "retained_intron"; transcript_name "Csf2ra-208"; exon_number 7; exon_id "ENSMUSE00001458761.2"; level 2; mgi_id "MGI:1339754"; havana_gene "OTTMUSG00000074402.1"; havana_transcript "OTTMUST00000180567.1";
chr19	ENSEMBL_gcm37	exon	61213961	61214090	0.571012616049502	-	.	gene_id "ENSMUSG00000059326.8"; transcript_id "ENSMUSG00000059326.8_tx_1"; exon_id "chr19_61213961_61214090_-"; exonnum "6"; txlen "1616";
chr19	ENSEMBL_gcm37	exon	61213961	61214090	0.119129126061107	-	.	gene_id "ENSMUSG00000059326.8"; transcript_id "ENSMUSG00000059326.8_tx_10"; exon_id "chr19_61213961_61214090_-"; exonnum "8"; txlen "1627";
chr19	ENSEMBL_gcm37	exon	61213961	61214090	0.0714774756366642	-	.	gene_id "ENSMUSG00000059326.8"; transcript_id "ENSMUSG00000059326.8_tx_11"; exon_id "chr19_61213961_61214090_-"; exonnum "9"; txlen "1736";
chr19	ENSEMBL_gcm37	exon	61213961	61214090	0.0714774756366642	-	.	gene_id "ENSMUSG00000059326.8"; transcript_id "ENSMUSG00000059326.8_tx_12"; exon_id "chr19_61213961_61214090_-"; exonnum "10"; txlen "1830";
chr19	ENSEMBL_gcm37	exon	61213961	61214090	0.0714774756366642	-	.	gene_id "ENSMUSG00000059326.8"; transcript_id "ENSMUSG00000059326.8_tx_13"; exon_id "chr19_61213961_61214090_-"; exonnum "9"; txlen "1750";
chr19	ENSEMBL_gcm37	exon	61213961	61214090	0.0714774756366642	-	.	gene_id "ENSMUSG00000059326.8"; transcript_id "ENSMUSG00000059326.8_tx_14"; exon_id "chr19_61213961_61214090_-"; exonnum "7"; txlen "1436";
chr19	ENSEMBL_gcm37	exon	61213961	61214090	0.0714774756366642	-	.	gene_id "ENSMUSG00000059326.8"; transcript_id "ENSMUSG00000059326.8_tx_15"; exon_id "chr19_61213961_61214090_-"; exonnum "10"; txlen "1844";
chr19	ENSEMBL_gcm37	exon	61213961	61214090	0.0714774756366642	-	.	gene_id "ENSMUSG00000059326.8"; transcript_id "ENSMUSG00000059326.8_tx_16"; exon_id "chr19_61213961_61214090_-"; exonnum "8"; txlen "1530";
chr19	ENSEMBL_gcm37	exon	61213961	61214090	0.0468352107964492	-	.	gene_id "ENSMUSG00000059326.8"; transcript_id "ENSMUSG00000059326.8_tx_17"; exon_id "chr19_61213961_61214090_-"; exonnum "8"; txlen "1842";
chr19	ENSEMBL_gcm37	exon	61213961	61214090	0.273996989940546	-	.	gene_id "ENSMUSG00000059326.8"; transcript_id "ENSMUSG00000059326.8_tx_3"; exon_id "chr19_61213961_61214090_-"; exonnum "10"; txlen "1927";
chr19	ENSEMBL_gcm37	exon	61213961	61214090	0.273996989940546	-	.	gene_id "ENSMUSG00000059326.8"; transcript_id "ENSMUSG00000059326.8_tx_4"; exon_id "chr19_61213961_61214090_-"; exonnum "10"; txlen "1941";
chr19	ENSEMBL_gcm37	exon	61213961	61214090	0.214432426909993	-	.	gene_id "ENSMUSG00000059326.8"; transcript_id "ENSMUSG00000059326.8_tx_5"; exon_id "chr19_61213961_61214090_-"; exonnum "9"; txlen "1833";
chr19	ENSEMBL_gcm37	exon	61213961	61214090	0.214432426909993	-	.	gene_id "ENSMUSG00000059326.8"; transcript_id "ENSMUSG00000059326.8_tx_6"; exon_id "chr19_61213961_61214090_-"; exonnum "9"; txlen "1847";
chr19	ENSEMBL_gcm37	exon	61213961	61214090	0.119129126061107	-	.	gene_id "ENSMUSG00000059326.8"; transcript_id "ENSMUSG00000059326.8_tx_9"; exon_id "chr19_61213961_61214090_-"; exonnum "7"; txlen "1533";
chr19	HAVANA	exon	61213961	61214822	0	-	.	gene_id "ENSMUSG00000059326.8"; transcript_id "ENSMUST00000235172.2"; gene_type "protein_coding"; gene_name "Csf2ra"; transcript_type "retained_intron"; transcript_name "Csf2ra-202"; exon_number 2; exon_id "ENSMUSE00001455930.2"; level 2; mgi_id "MGI:1339754"; havana_gene "OTTMUSG00000074402.1"; havana_transcript "OTTMUST00000180564.1";
chr19	ENSEMBL	exon	61214230	61214259	0	-	.	gene_id "ENSMUSG00000059326.8"; transcript_id "ENSMUST00000076046.7"; gene_type "protein_coding"; gene_name "Csf2ra"; transcript_type "protein_coding"; transcript_name "Csf2ra-201"; exon_number 8; exon_id "ENSMUSE00000640239.2"; level 3; protein_id "ENSMUSP00000075423.7"; transcript_support_level "1"; mgi_id "MGI:1339754"; tag "basic"; tag "Ensembl_canonical"; tag "GENCODE_Primary"; tag "appris_principal_1"; tag "CCDS"; ccdsid "CCDS29946.1"; havana_gene "OTTMUSG00000074402.1";
chr19	ENSEMBL	CDS	61214230	61214259	0	-	0	gene_id "ENSMUSG00000059326.8"; transcript_id "ENSMUST00000076046.7"; gene_type "protein_coding"; gene_name "Csf2ra"; transcript_type "protein_coding"; transcript_name "Csf2ra-201"; exon_number 8; exon_id "ENSMUSE00000640239.2"; level 3; protein_id "ENSMUSP00000075423.7"; transcript_support_level "1"; mgi_id "MGI:1339754"; tag "basic"; tag "Ensembl_canonical"; tag "GENCODE_Primary"; tag "appris_principal_1"; tag "CCDS"; ccdsid "CCDS29946.1"; havana_gene "OTTMUSG00000074402.1";
chr19	HAVANA	exon	61214230	61214259	0	-	.	gene_id "ENSMUSG00000059326.8"; transcript_id "ENSMUST00000237386.2"; gene_type "protein_coding"; gene_name "Csf2ra"; transcript_type "protein_coding"; transcript_name "Csf2ra-207"; exon_number 7; exon_id "ENSMUSE00000640239.2"; level 2; protein_id "ENSMUSP00000158457.2"; mgi_id "MGI:1339754"; tag "basic"; tag "appris_principal_1"; tag "CCDS"; ccdsid "CCDS29946.1"; havana_gene "OTTMUSG00000074402.1"; havana_transcript "OTTMUST00000180565.1";
chr19	HAVANA	CDS	61214230	61214259	0	-	0	gene_id "ENSMUSG00000059326.8"; transcript_id "ENSMUST00000237386.2"; gene_type "protein_coding"; gene_name "Csf2ra"; transcript_type "protein_coding"; transcript_name "Csf2ra-207"; exon_number 7; exon_id "ENSMUSE00000640239.2"; level 2; protein_id "ENSMUSP00000158457.2"; mgi_id "MGI:1339754"; tag "basic"; tag "appris_principal_1"; tag "CCDS"; ccdsid "CCDS29946.1"; havana_gene "OTTMUSG00000074402.1"; havana_transcript "OTTMUST00000180565.1";
chr19	HAVANA	exon	61214230	61214259	0	-	.	gene_id "ENSMUSG00000059326.8"; transcript_id "ENSMUST00000237877.2"; gene_type "protein_coding"; gene_name "Csf2ra"; transcript_type "retained_intron"; transcript_name "Csf2ra-208"; exon_number 6; exon_id "ENSMUSE00001462534.2"; level 2; mgi_id "MGI:1339754"; havana_gene "OTTMUSG00000074402.1"; havana_transcript "OTTMUST00000180567.1";
chr19	ENSEMBL_gcm37	exon	61214230	61214259	0.119129126061107	-	.	gene_id "ENSMUSG00000059326.8"; transcript_id "ENSMUSG00000059326.8_tx_10"; exon_id "chr19_61214230_61214259_-"; exonnum "7"; txlen "1627";
chr19	ENSEMBL_gcm37	exon	61214230	61214259	0.0714774756366642	-	.	gene_id "ENSMUSG00000059326.8"; transcript_id "ENSMUSG00000059326.8_tx_11"; exon_id "chr19_61214230_61214259_-"; exonnum "8"; txlen "1736";
chr19	ENSEMBL_gcm37	exon	61214230	61214259	0.0714774756366642	-	.	gene_id "ENSMUSG00000059326.8"; transcript_id "ENSMUSG00000059326.8_tx_12"; exon_id "chr19_61214230_61214259_-"; exonnum "9"; txlen "1830";
chr19	ENSEMBL_gcm37	exon	61214230	61214259	0.0714774756366642	-	.	gene_id "ENSMUSG00000059326.8"; transcript_id "ENSMUSG00000059326.8_tx_13"; exon_id "chr19_61214230_61214259_-"; exonnum "8"; txlen "1750";
chr19	ENSEMBL_gcm37	exon	61214230	61214259	0.0714774756366642	-	.	gene_id "ENSMUSG00000059326.8"; transcript_id "ENSMUSG00000059326.8_tx_14"; exon_id "chr19_61214230_61214259_-"; exonnum "6"; txlen "1436";
chr19	ENSEMBL_gcm37	exon	61214230	61214259	0.0714774756366642	-	.	gene_id "ENSMUSG00000059326.8"; transcript_id "ENSMUSG00000059326.8_tx_15"; exon_id "chr19_61214230_61214259_-"; exonnum "9"; txlen "1844";
chr19	ENSEMBL_gcm37	exon	61214230	61214259	0.0714774756366642	-	.	gene_id "ENSMUSG00000059326.8"; transcript_id "ENSMUSG00000059326.8_tx_16"; exon_id "chr19_61214230_61214259_-"; exonnum "7"; txlen "1530";
chr19	ENSEMBL_gcm37	exon	61214230	61214259	0.273996989940546	-	.	gene_id "ENSMUSG00000059326.8"; transcript_id "ENSMUSG00000059326.8_tx_3"; exon_id "chr19_61214230_61214259_-"; exonnum "9"; txlen "1927";
chr19	ENSEMBL_gcm37	exon	61214230	61214259	0.273996989940546	-	.	gene_id "ENSMUSG00000059326.8"; transcript_id "ENSMUSG00000059326.8_tx_4"; exon_id "chr19_61214230_61214259_-"; exonnum "9"; txlen "1941";
chr19	ENSEMBL_gcm37	exon	61214230	61214259	0.214432426909993	-	.	gene_id "ENSMUSG00000059326.8"; transcript_id "ENSMUSG00000059326.8_tx_5"; exon_id "chr19_61214230_61214259_-"; exonnum "8"; txlen "1833";
chr19	ENSEMBL_gcm37	exon	61214230	61214259	0.214432426909993	-	.	gene_id "ENSMUSG00000059326.8"; transcript_id "ENSMUSG00000059326.8_tx_6"; exon_id "chr19_61214230_61214259_-"; exonnum "8"; txlen "1847";
chr19	ENSEMBL_gcm37	exon	61214230	61214259	0.119129126061107	-	.	gene_id "ENSMUSG00000059326.8"; transcript_id "ENSMUSG00000059326.8_tx_9"; exon_id "chr19_61214230_61214259_-"; exonnum "6"; txlen "1533";
chr19	ENSEMBL	exon	61214366	61214493	0	-	.	gene_id "ENSMUSG00000059326.8"; transcript_id "ENSMUST00000076046.7"; gene_type "protein_coding"; gene_name "Csf2ra"; transcript_type "protein_coding"; transcript_name "Csf2ra-201"; exon_number 7; exon_id "ENSMUSE00000640240.2"; level 3; protein_id "ENSMUSP00000075423.7"; transcript_support_level "1"; mgi_id "MGI:1339754"; tag "basic"; tag "Ensembl_canonical"; tag "GENCODE_Primary"; tag "appris_principal_1"; tag "CCDS"; ccdsid "CCDS29946.1"; havana_gene "OTTMUSG00000074402.1";
chr19	ENSEMBL	CDS	61214366	61214493	0	-	2	gene_id "ENSMUSG00000059326.8"; transcript_id "ENSMUST00000076046.7"; gene_type "protein_coding"; gene_name "Csf2ra"; transcript_type "protein_coding"; transcript_name "Csf2ra-201"; exon_number 7; exon_id "ENSMUSE00000640240.2"; level 3; protein_id "ENSMUSP00000075423.7"; transcript_support_level "1"; mgi_id "MGI:1339754"; tag "basic"; tag "Ensembl_canonical"; tag "GENCODE_Primary"; tag "appris_principal_1"; tag "CCDS"; ccdsid "CCDS29946.1"; havana_gene "OTTMUSG00000074402.1";
chr19	HAVANA	exon	61214366	61214493	0	-	.	gene_id "ENSMUSG00000059326.8"; transcript_id "ENSMUST00000237386.2"; gene_type "protein_coding"; gene_name "Csf2ra"; transcript_type "protein_coding"; transcript_name "Csf2ra-207"; exon_number 6; exon_id "ENSMUSE00000640240.2"; level 2; protein_id "ENSMUSP00000158457.2"; mgi_id "MGI:1339754"; tag "basic"; tag "appris_principal_1"; tag "CCDS"; ccdsid "CCDS29946.1"; havana_gene "OTTMUSG00000074402.1"; havana_transcript "OTTMUST00000180565.1";
chr19	HAVANA	CDS	61214366	61214493	0	-	2	gene_id "ENSMUSG00000059326.8"; transcript_id "ENSMUST00000237386.2"; gene_type "protein_coding"; gene_name "Csf2ra"; transcript_type "protein_coding"; transcript_name "Csf2ra-207"; exon_number 6; exon_id "ENSMUSE00000640240.2"; level 2; protein_id "ENSMUSP00000158457.2"; mgi_id "MGI:1339754"; tag "basic"; tag "appris_principal_1"; tag "CCDS"; ccdsid "CCDS29946.1"; havana_gene "OTTMUSG00000074402.1"; havana_transcript "OTTMUST00000180565.1";
chr19	ENSEMBL_gcm37	exon	61214366	61214493	0.119129126061107	-	.	gene_id "ENSMUSG00000059326.8"; transcript_id "ENSMUSG00000059326.8_tx_10"; exon_id "chr19_61214366_61214493_-"; exonnum "6"; txlen "1627";
chr19	ENSEMBL_gcm37	exon	61214366	61214493	0.0714774756366642	-	.	gene_id "ENSMUSG00000059326.8"; transcript_id "ENSMUSG00000059326.8_tx_11"; exon_id "chr19_61214366_61214493_-"; exonnum "7"; txlen "1736";
chr19	ENSEMBL_gcm37	exon	61214366	61214493	0.0714774756366642	-	.	gene_id "ENSMUSG00000059326.8"; transcript_id "ENSMUSG00000059326.8_tx_12"; exon_id "chr19_61214366_61214493_-"; exonnum "8"; txlen "1830";
chr19	ENSEMBL_gcm37	exon	61214366	61214493	0.0714774756366642	-	.	gene_id "ENSMUSG00000059326.8"; transcript_id "ENSMUSG00000059326.8_tx_13"; exon_id "chr19_61214366_61214493_-"; exonnum "7"; txlen "1750";
chr19	ENSEMBL_gcm37	exon	61214366	61214493	0.0714774756366642	-	.	gene_id "ENSMUSG00000059326.8"; transcript_id "ENSMUSG00000059326.8_tx_14"; exon_id "chr19_61214366_61214493_-"; exonnum "5"; txlen "1436";
chr19	ENSEMBL_gcm37	exon	61214366	61214493	0.0714774756366642	-	.	gene_id "ENSMUSG00000059326.8"; transcript_id "ENSMUSG00000059326.8_tx_15"; exon_id "chr19_61214366_61214493_-"; exonnum "8"; txlen "1844";
chr19	ENSEMBL_gcm37	exon	61214366	61214493	0.0714774756366642	-	.	gene_id "ENSMUSG00000059326.8"; transcript_id "ENSMUSG00000059326.8_tx_16"; exon_id "chr19_61214366_61214493_-"; exonnum "6"; txlen "1530";
chr19	ENSEMBL_gcm37	exon	61214366	61214493	0.0468352107964492	-	.	gene_id "ENSMUSG00000059326.8"; transcript_id "ENSMUSG00000059326.8_tx_17"; exon_id "chr19_61214366_61214493_-"; exonnum "7"; txlen "1842";
chr19	ENSEMBL_gcm37	exon	61214366	61214493	0.273996989940546	-	.	gene_id "ENSMUSG00000059326.8"; transcript_id "ENSMUSG00000059326.8_tx_3"; exon_id "chr19_61214366_61214493_-"; exonnum "8"; txlen "1927";
chr19	ENSEMBL_gcm37	exon	61214366	61214493	0.273996989940546	-	.	gene_id "ENSMUSG00000059326.8"; transcript_id "ENSMUSG00000059326.8_tx_4"; exon_id "chr19_61214366_61214493_-"; exonnum "8"; txlen "1941";
chr19	ENSEMBL_gcm37	exon	61214366	61214493	0.214432426909993	-	.	gene_id "ENSMUSG00000059326.8"; transcript_id "ENSMUSG00000059326.8_tx_5"; exon_id "chr19_61214366_61214493_-"; exonnum "7"; txlen "1833";
chr19	ENSEMBL_gcm37	exon	61214366	61214493	0.214432426909993	-	.	gene_id "ENSMUSG00000059326.8"; transcript_id "ENSMUSG00000059326.8_tx_6"; exon_id "chr19_61214366_61214493_-"; exonnum "7"; txlen "1847";
chr19	ENSEMBL_gcm37	exon	61214366	61214493	0.119129126061107	-	.	gene_id "ENSMUSG00000059326.8"; transcript_id "ENSMUSG00000059326.8_tx_9"; exon_id "chr19_61214366_61214493_-"; exonnum "5"; txlen "1533";
chr19	HAVANA	exon	61214366	61214822	0	-	.	gene_id "ENSMUSG00000059326.8"; transcript_id "ENSMUST00000237877.2"; gene_type "protein_coding"; gene_name "Csf2ra"; transcript_type "retained_intron"; transcript_name "Csf2ra-208"; exon_number 5; exon_id "ENSMUSE00001458569.2"; level 2; mgi_id "MGI:1339754"; havana_gene "OTTMUSG00000074402.1"; havana_transcript "OTTMUST00000180567.1";
chr19	sragcm37_mid	exon	61214639	61214822	0.571012616049502	-	.	gene_id "ENSMUSG00000059326.8"; transcript_id "ENSMUSG00000059326.8_tx_1"; exon_id "chr19_61214639_61214822_-"; exonnum "5"; txlen "1616";
chr19	sragcm37_mid	exon	61214639	61214822	0.0714774756366642	-	.	gene_id "ENSMUSG00000059326.8"; transcript_id "ENSMUSG00000059326.8_tx_13"; exon_id "chr19_61214639_61214822_-"; exonnum "6"; txlen "1750";
chr19	sragcm37_mid	exon	61214639	61214822	0.0714774756366642	-	.	gene_id "ENSMUSG00000059326.8"; transcript_id "ENSMUSG00000059326.8_tx_15"; exon_id "chr19_61214639_61214822_-"; exonnum "7"; txlen "1844";
chr19	sragcm37_mid	exon	61214639	61214822	0.273996989940546	-	.	gene_id "ENSMUSG00000059326.8"; transcript_id "ENSMUSG00000059326.8_tx_4"; exon_id "chr19_61214639_61214822_-"; exonnum "7"; txlen "1941";
chr19	sragcm37_mid	exon	61214639	61214822	0.214432426909993	-	.	gene_id "ENSMUSG00000059326.8"; transcript_id "ENSMUSG00000059326.8_tx_6"; exon_id "chr19_61214639_61214822_-"; exonnum "6"; txlen "1847";
chr19	ENSEMBL	exon	61214653	61214822	0	-	.	gene_id "ENSMUSG00000059326.8"; transcript_id "ENSMUST00000076046.7"; gene_type "protein_coding"; gene_name "Csf2ra"; transcript_type "protein_coding"; transcript_name "Csf2ra-201"; exon_number 6; exon_id "ENSMUSE00000640241.2"; level 3; protein_id "ENSMUSP00000075423.7"; transcript_support_level "1"; mgi_id "MGI:1339754"; tag "basic"; tag "Ensembl_canonical"; tag "GENCODE_Primary"; tag "appris_principal_1"; tag "CCDS"; ccdsid "CCDS29946.1"; havana_gene "OTTMUSG00000074402.1";
chr19	ENSEMBL	CDS	61214653	61214822	0	-	1	gene_id "ENSMUSG00000059326.8"; transcript_id "ENSMUST00000076046.7"; gene_type "protein_coding"; gene_name "Csf2ra"; transcript_type "protein_coding"; transcript_name "Csf2ra-201"; exon_number 6; exon_id "ENSMUSE00000640241.2"; level 3; protein_id "ENSMUSP00000075423.7"; transcript_support_level "1"; mgi_id "MGI:1339754"; tag "basic"; tag "Ensembl_canonical"; tag "GENCODE_Primary"; tag "appris_principal_1"; tag "CCDS"; ccdsid "CCDS29946.1"; havana_gene "OTTMUSG00000074402.1";
chr19	HAVANA	exon	61214653	61214822	0	-	.	gene_id "ENSMUSG00000059326.8"; transcript_id "ENSMUST00000237386.2"; gene_type "protein_coding"; gene_name "Csf2ra"; transcript_type "protein_coding"; transcript_name "Csf2ra-207"; exon_number 5; exon_id "ENSMUSE00000640241.2"; level 2; protein_id "ENSMUSP00000158457.2"; mgi_id "MGI:1339754"; tag "basic"; tag "appris_principal_1"; tag "CCDS"; ccdsid "CCDS29946.1"; havana_gene "OTTMUSG00000074402.1"; havana_transcript "OTTMUST00000180565.1";
chr19	HAVANA	CDS	61214653	61214822	0	-	1	gene_id "ENSMUSG00000059326.8"; transcript_id "ENSMUST00000237386.2"; gene_type "protein_coding"; gene_name "Csf2ra"; transcript_type "protein_coding"; transcript_name "Csf2ra-207"; exon_number 5; exon_id "ENSMUSE00000640241.2"; level 2; protein_id "ENSMUSP00000158457.2"; mgi_id "MGI:1339754"; tag "basic"; tag "appris_principal_1"; tag "CCDS"; ccdsid "CCDS29946.1"; havana_gene "OTTMUSG00000074402.1"; havana_transcript "OTTMUST00000180565.1";
chr19	ENSEMBL_gcm37	exon	61214653	61214822	0.0714774756366642	-	.	gene_id "ENSMUSG00000059326.8"; transcript_id "ENSMUSG00000059326.8_tx_11"; exon_id "chr19_61214653_61214822_-"; exonnum "6"; txlen "1736";
chr19	ENSEMBL_gcm37	exon	61214653	61214822	0.0714774756366642	-	.	gene_id "ENSMUSG00000059326.8"; transcript_id "ENSMUSG00000059326.8_tx_12"; exon_id "chr19_61214653_61214822_-"; exonnum "7"; txlen "1830";
chr19	ENSEMBL_gcm37	exon	61214653	61214822	0.0468352107964492	-	.	gene_id "ENSMUSG00000059326.8"; transcript_id "ENSMUSG00000059326.8_tx_17"; exon_id "chr19_61214653_61214822_-"; exonnum "6"; txlen "1842";
chr19	ENSEMBL_gcm37	exon	61214653	61214822	0.273996989940546	-	.	gene_id "ENSMUSG00000059326.8"; transcript_id "ENSMUSG00000059326.8_tx_3"; exon_id "chr19_61214653_61214822_-"; exonnum "7"; txlen "1927";
chr19	ENSEMBL_gcm37	exon	61214653	61214822	0.214432426909993	-	.	gene_id "ENSMUSG00000059326.8"; transcript_id "ENSMUSG00000059326.8_tx_5"; exon_id "chr19_61214653_61214822_-"; exonnum "6"; txlen "1833";
chr19	HAVANA	exon	61214749	61214822	0	-	.	gene_id "ENSMUSG00000059326.8"; transcript_id "ENSMUST00000235483.2"; gene_type "protein_coding"; gene_name "Csf2ra"; transcript_type "protein_coding_CDS_not_defined"; transcript_name "Csf2ra-203"; exon_number 6; exon_id "ENSMUSE00001458621.2"; level 2; mgi_id "MGI:1339754"; havana_gene "OTTMUSG00000074402.1"; havana_transcript "OTTMUST00000180568.1";
chr19	HAVANA	transcript	61214749	61216856	0	-	.	gene_id "ENSMUSG00000059326.8"; transcript_id "ENSMUST00000235483.2"; gene_type "protein_coding"; gene_name "Csf2ra"; transcript_type "protein_coding_CDS_not_defined"; transcript_name "Csf2ra-203"; level 2; mgi_id "MGI:1339754"; havana_gene "OTTMUSG00000074402.1"; havana_transcript "OTTMUST00000180568.1";
chr19	ENSEMBL	exon	61214963	61215092	0	-	.	gene_id "ENSMUSG00000059326.8"; transcript_id "ENSMUST00000076046.7"; gene_type "protein_coding"; gene_name "Csf2ra"; transcript_type "protein_coding"; transcript_name "Csf2ra-201"; exon_number 5; exon_id "ENSMUSE00000640242.2"; level 3; protein_id "ENSMUSP00000075423.7"; transcript_support_level "1"; mgi_id "MGI:1339754"; tag "basic"; tag "Ensembl_canonical"; tag "GENCODE_Primary"; tag "appris_principal_1"; tag "CCDS"; ccdsid "CCDS29946.1"; havana_gene "OTTMUSG00000074402.1";
chr19	ENSEMBL	CDS	61214963	61215092	0	-	2	gene_id "ENSMUSG00000059326.8"; transcript_id "ENSMUST00000076046.7"; gene_type "protein_coding"; gene_name "Csf2ra"; transcript_type "protein_coding"; transcript_name "Csf2ra-201"; exon_number 5; exon_id "ENSMUSE00000640242.2"; level 3; protein_id "ENSMUSP00000075423.7"; transcript_support_level "1"; mgi_id "MGI:1339754"; tag "basic"; tag "Ensembl_canonical"; tag "GENCODE_Primary"; tag "appris_principal_1"; tag "CCDS"; ccdsid "CCDS29946.1"; havana_gene "OTTMUSG00000074402.1";
chr19	HAVANA	exon	61214963	61215092	0	-	.	gene_id "ENSMUSG00000059326.8"; transcript_id "ENSMUST00000237386.2"; gene_type "protein_coding"; gene_name "Csf2ra"; transcript_type "protein_coding"; transcript_name "Csf2ra-207"; exon_number 4; exon_id "ENSMUSE00000640242.2"; level 2; protein_id "ENSMUSP00000158457.2"; mgi_id "MGI:1339754"; tag "basic"; tag "appris_principal_1"; tag "CCDS"; ccdsid "CCDS29946.1"; havana_gene "OTTMUSG00000074402.1"; havana_transcript "OTTMUST00000180565.1";
chr19	HAVANA	CDS	61214963	61215092	0	-	2	gene_id "ENSMUSG00000059326.8"; transcript_id "ENSMUST00000237386.2"; gene_type "protein_coding"; gene_name "Csf2ra"; transcript_type "protein_coding"; transcript_name "Csf2ra-207"; exon_number 4; exon_id "ENSMUSE00000640242.2"; level 2; protein_id "ENSMUSP00000158457.2"; mgi_id "MGI:1339754"; tag "basic"; tag "appris_principal_1"; tag "CCDS"; ccdsid "CCDS29946.1"; havana_gene "OTTMUSG00000074402.1"; havana_transcript "OTTMUST00000180565.1";
chr19	HAVANA	exon	61214963	61215092	0	-	.	gene_id "ENSMUSG00000059326.8"; transcript_id "ENSMUST00000237877.2"; gene_type "protein_coding"; gene_name "Csf2ra"; transcript_type "retained_intron"; transcript_name "Csf2ra-208"; exon_number 4; exon_id "ENSMUSE00001457853.2"; level 2; mgi_id "MGI:1339754"; havana_gene "OTTMUSG00000074402.1"; havana_transcript "OTTMUST00000180567.1";
chr19	HAVANA	exon	61214963	61215092	0	-	.	gene_id "ENSMUSG00000059326.8"; transcript_id "ENSMUST00000235483.2"; gene_type "protein_coding"; gene_name "Csf2ra"; transcript_type "protein_coding_CDS_not_defined"; transcript_name "Csf2ra-203"; exon_number 5; exon_id "ENSMUSE00001457853.2"; level 2; mgi_id "MGI:1339754"; havana_gene "OTTMUSG00000074402.1"; havana_transcript "OTTMUST00000180568.1";
chr19	ENSEMBL_gcm37	exon	61214963	61215092	0.571012616049502	-	.	gene_id "ENSMUSG00000059326.8"; transcript_id "ENSMUSG00000059326.8_tx_1"; exon_id "chr19_61214963_61215092_-"; exonnum "4"; txlen "1616";
chr19	ENSEMBL_gcm37	exon	61214963	61215092	0.0714774756366642	-	.	gene_id "ENSMUSG00000059326.8"; transcript_id "ENSMUSG00000059326.8_tx_11"; exon_id "chr19_61214963_61215092_-"; exonnum "5"; txlen "1736";
chr19	ENSEMBL_gcm37	exon	61214963	61215092	0.0714774756366642	-	.	gene_id "ENSMUSG00000059326.8"; transcript_id "ENSMUSG00000059326.8_tx_12"; exon_id "chr19_61214963_61215092_-"; exonnum "6"; txlen "1830";
chr19	ENSEMBL_gcm37	exon	61214963	61215092	0.0714774756366642	-	.	gene_id "ENSMUSG00000059326.8"; transcript_id "ENSMUSG00000059326.8_tx_13"; exon_id "chr19_61214963_61215092_-"; exonnum "5"; txlen "1750";
chr19	ENSEMBL_gcm37	exon	61214963	61215092	0.0714774756366642	-	.	gene_id "ENSMUSG00000059326.8"; transcript_id "ENSMUSG00000059326.8_tx_15"; exon_id "chr19_61214963_61215092_-"; exonnum "6"; txlen "1844";
chr19	ENSEMBL_gcm37	exon	61214963	61215092	0.0468352107964492	-	.	gene_id "ENSMUSG00000059326.8"; transcript_id "ENSMUSG00000059326.8_tx_17"; exon_id "chr19_61214963_61215092_-"; exonnum "5"; txlen "1842";
chr19	ENSEMBL_gcm37	exon	61214963	61215092	0.273996989940546	-	.	gene_id "ENSMUSG00000059326.8"; transcript_id "ENSMUSG00000059326.8_tx_3"; exon_id "chr19_61214963_61215092_-"; exonnum "6"; txlen "1927";
chr19	ENSEMBL_gcm37	exon	61214963	61215092	0.273996989940546	-	.	gene_id "ENSMUSG00000059326.8"; transcript_id "ENSMUSG00000059326.8_tx_4"; exon_id "chr19_61214963_61215092_-"; exonnum "6"; txlen "1941";
chr19	ENSEMBL_gcm37	exon	61214963	61215092	0.214432426909993	-	.	gene_id "ENSMUSG00000059326.8"; transcript_id "ENSMUSG00000059326.8_tx_5"; exon_id "chr19_61214963_61215092_-"; exonnum "5"; txlen "1833";
chr19	ENSEMBL_gcm37	exon	61214963	61215092	0.214432426909993	-	.	gene_id "ENSMUSG00000059326.8"; transcript_id "ENSMUSG00000059326.8_tx_6"; exon_id "chr19_61214963_61215092_-"; exonnum "5"; txlen "1847";
chr19	HAVANA	exon	61214963	61215121	0	-	.	gene_id "ENSMUSG00000059326.8"; transcript_id "ENSMUST00000235172.2"; gene_type "protein_coding"; gene_name "Csf2ra"; transcript_type "retained_intron"; transcript_name "Csf2ra-202"; exon_number 1; exon_id "ENSMUSE00001462584.2"; level 2; mgi_id "MGI:1339754"; havana_gene "OTTMUSG00000074402.1"; havana_transcript "OTTMUST00000180564.1";
chr19	ENSEMBL	exon	61215244	61215364	0	-	.	gene_id "ENSMUSG00000059326.8"; transcript_id "ENSMUST00000076046.7"; gene_type "protein_coding"; gene_name "Csf2ra"; transcript_type "protein_coding"; transcript_name "Csf2ra-201"; exon_number 4; exon_id "ENSMUSE00000640244.2"; level 3; protein_id "ENSMUSP00000075423.7"; transcript_support_level "1"; mgi_id "MGI:1339754"; tag "basic"; tag "Ensembl_canonical"; tag "GENCODE_Primary"; tag "appris_principal_1"; tag "CCDS"; ccdsid "CCDS29946.1"; havana_gene "OTTMUSG00000074402.1";
chr19	ENSEMBL	CDS	61215244	61215364	0	-	0	gene_id "ENSMUSG00000059326.8"; transcript_id "ENSMUST00000076046.7"; gene_type "protein_coding"; gene_name "Csf2ra"; transcript_type "protein_coding"; transcript_name "Csf2ra-201"; exon_number 4; exon_id "ENSMUSE00000640244.2"; level 3; protein_id "ENSMUSP00000075423.7"; transcript_support_level "1"; mgi_id "MGI:1339754"; tag "basic"; tag "Ensembl_canonical"; tag "GENCODE_Primary"; tag "appris_principal_1"; tag "CCDS"; ccdsid "CCDS29946.1"; havana_gene "OTTMUSG00000074402.1";
chr19	HAVANA	exon	61215244	61215364	0	-	.	gene_id "ENSMUSG00000059326.8"; transcript_id "ENSMUST00000237386.2"; gene_type "protein_coding"; gene_name "Csf2ra"; transcript_type "protein_coding"; transcript_name "Csf2ra-207"; exon_number 3; exon_id "ENSMUSE00000640244.2"; level 2; protein_id "ENSMUSP00000158457.2"; mgi_id "MGI:1339754"; tag "basic"; tag "appris_principal_1"; tag "CCDS"; ccdsid "CCDS29946.1"; havana_gene "OTTMUSG00000074402.1"; havana_transcript "OTTMUST00000180565.1";
chr19	HAVANA	CDS	61215244	61215364	0	-	0	gene_id "ENSMUSG00000059326.8"; transcript_id "ENSMUST00000237386.2"; gene_type "protein_coding"; gene_name "Csf2ra"; transcript_type "protein_coding"; transcript_name "Csf2ra-207"; exon_number 3; exon_id "ENSMUSE00000640244.2"; level 2; protein_id "ENSMUSP00000158457.2"; mgi_id "MGI:1339754"; tag "basic"; tag "appris_principal_1"; tag "CCDS"; ccdsid "CCDS29946.1"; havana_gene "OTTMUSG00000074402.1"; havana_transcript "OTTMUST00000180565.1";
chr19	HAVANA	exon	61215244	61215364	0	-	.	gene_id "ENSMUSG00000059326.8"; transcript_id "ENSMUST00000237877.2"; gene_type "protein_coding"; gene_name "Csf2ra"; transcript_type "retained_intron"; transcript_name "Csf2ra-208"; exon_number 3; exon_id "ENSMUSE00001460572.2"; level 2; mgi_id "MGI:1339754"; havana_gene "OTTMUSG00000074402.1"; havana_transcript "OTTMUST00000180567.1";
chr19	HAVANA	exon	61215244	61215364	0	-	.	gene_id "ENSMUSG00000059326.8"; transcript_id "ENSMUST00000235483.2"; gene_type "protein_coding"; gene_name "Csf2ra"; transcript_type "protein_coding_CDS_not_defined"; transcript_name "Csf2ra-203"; exon_number 4; exon_id "ENSMUSE00001460572.2"; level 2; mgi_id "MGI:1339754"; havana_gene "OTTMUSG00000074402.1"; havana_transcript "OTTMUST00000180568.1";
chr19	ENSEMBL_gcm37	exon	61215244	61215364	0.571012616049502	-	.	gene_id "ENSMUSG00000059326.8"; transcript_id "ENSMUSG00000059326.8_tx_1"; exon_id "chr19_61215244_61215364_-"; exonnum "3"; txlen "1616";
chr19	ENSEMBL_gcm37	exon	61215244	61215364	0.119129126061107	-	.	gene_id "ENSMUSG00000059326.8"; transcript_id "ENSMUSG00000059326.8_tx_10"; exon_id "chr19_61215244_61215364_-"; exonnum "5"; txlen "1627";
chr19	ENSEMBL_gcm37	exon	61215244	61215364	0.0714774756366642	-	.	gene_id "ENSMUSG00000059326.8"; transcript_id "ENSMUSG00000059326.8_tx_11"; exon_id "chr19_61215244_61215364_-"; exonnum "4"; txlen "1736";
chr19	ENSEMBL_gcm37	exon	61215244	61215364	0.0714774756366642	-	.	gene_id "ENSMUSG00000059326.8"; transcript_id "ENSMUSG00000059326.8_tx_12"; exon_id "chr19_61215244_61215364_-"; exonnum "5"; txlen "1830";
chr19	ENSEMBL_gcm37	exon	61215244	61215364	0.0714774756366642	-	.	gene_id "ENSMUSG00000059326.8"; transcript_id "ENSMUSG00000059326.8_tx_13"; exon_id "chr19_61215244_61215364_-"; exonnum "4"; txlen "1750";
chr19	ENSEMBL_gcm37	exon	61215244	61215364	0.0714774756366642	-	.	gene_id "ENSMUSG00000059326.8"; transcript_id "ENSMUSG00000059326.8_tx_14"; exon_id "chr19_61215244_61215364_-"; exonnum "4"; txlen "1436";
chr19	ENSEMBL_gcm37	exon	61215244	61215364	0.0714774756366642	-	.	gene_id "ENSMUSG00000059326.8"; transcript_id "ENSMUSG00000059326.8_tx_15"; exon_id "chr19_61215244_61215364_-"; exonnum "5"; txlen "1844";
chr19	ENSEMBL_gcm37	exon	61215244	61215364	0.0714774756366642	-	.	gene_id "ENSMUSG00000059326.8"; transcript_id "ENSMUSG00000059326.8_tx_16"; exon_id "chr19_61215244_61215364_-"; exonnum "5"; txlen "1530";
chr19	ENSEMBL_gcm37	exon	61215244	61215364	0.0468352107964492	-	.	gene_id "ENSMUSG00000059326.8"; transcript_id "ENSMUSG00000059326.8_tx_17"; exon_id "chr19_61215244_61215364_-"; exonnum "4"; txlen "1842";
chr19	ENSEMBL_gcm37	exon	61215244	61215364	0.273996989940546	-	.	gene_id "ENSMUSG00000059326.8"; transcript_id "ENSMUSG00000059326.8_tx_3"; exon_id "chr19_61215244_61215364_-"; exonnum "5"; txlen "1927";
chr19	ENSEMBL_gcm37	exon	61215244	61215364	0.273996989940546	-	.	gene_id "ENSMUSG00000059326.8"; transcript_id "ENSMUSG00000059326.8_tx_4"; exon_id "chr19_61215244_61215364_-"; exonnum "5"; txlen "1941";
chr19	ENSEMBL_gcm37	exon	61215244	61215364	0.214432426909993	-	.	gene_id "ENSMUSG00000059326.8"; transcript_id "ENSMUSG00000059326.8_tx_5"; exon_id "chr19_61215244_61215364_-"; exonnum "4"; txlen "1833";
chr19	ENSEMBL_gcm37	exon	61215244	61215364	0.214432426909993	-	.	gene_id "ENSMUSG00000059326.8"; transcript_id "ENSMUSG00000059326.8_tx_6"; exon_id "chr19_61215244_61215364_-"; exonnum "4"; txlen "1847";
chr19	ENSEMBL_gcm37	exon	61215244	61215364	0.119129126061107	-	.	gene_id "ENSMUSG00000059326.8"; transcript_id "ENSMUSG00000059326.8_tx_9"; exon_id "chr19_61215244_61215364_-"; exonnum "4"; txlen "1533";
chr19	HAVANA	exon	61215281	61215364	0	-	.	gene_id "ENSMUSG00000059326.8"; transcript_id "ENSMUST00000237286.2"; gene_type "protein_coding"; gene_name "Csf2ra"; transcript_type "retained_intron"; transcript_name "Csf2ra-206"; exon_number 2; exon_id "ENSMUSE00001460481.2"; level 2; mgi_id "MGI:1339754"; havana_gene "OTTMUSG00000074402.1"; havana_transcript "OTTMUST00000180569.1";
chr19	HAVANA	exon	61215281	61215364	0	-	.	gene_id "ENSMUSG00000059326.8"; transcript_id "ENSMUST00000235987.2"; gene_type "protein_coding"; gene_name "Csf2ra"; transcript_type "protein_coding_CDS_not_defined"; transcript_name "Csf2ra-204"; exon_number 3; exon_id "ENSMUSE00001460481.2"; level 2; mgi_id "MGI:1339754"; havana_gene "OTTMUSG00000074402.1"; havana_transcript "OTTMUST00000180570.1";
chr19	HAVANA	transcript	61215281	61215674	0	-	.	gene_id "ENSMUSG00000059326.8"; transcript_id "ENSMUST00000237286.2"; gene_type "protein_coding"; gene_name "Csf2ra"; transcript_type "retained_intron"; transcript_name "Csf2ra-206"; level 2; mgi_id "MGI:1339754"; havana_gene "OTTMUSG00000074402.1"; havana_transcript "OTTMUST00000180569.1";
chr19	HAVANA	transcript	61215281	61216867	0	-	.	gene_id "ENSMUSG00000059326.8"; transcript_id "ENSMUST00000235987.2"; gene_type "protein_coding"; gene_name "Csf2ra"; transcript_type "protein_coding_CDS_not_defined"; transcript_name "Csf2ra-204"; level 2; mgi_id "MGI:1339754"; havana_gene "OTTMUSG00000074402.1"; havana_transcript "OTTMUST00000180570.1";
chr19	ENSEMBL	exon	61215468	61215622	0	-	.	gene_id "ENSMUSG00000059326.8"; transcript_id "ENSMUST00000076046.7"; gene_type "protein_coding"; gene_name "Csf2ra"; transcript_type "protein_coding"; transcript_name "Csf2ra-201"; exon_number 3; exon_id "ENSMUSE00000640245.2"; level 3; protein_id "ENSMUSP00000075423.7"; transcript_support_level "1"; mgi_id "MGI:1339754"; tag "basic"; tag "Ensembl_canonical"; tag "GENCODE_Primary"; tag "appris_principal_1"; tag "CCDS"; ccdsid "CCDS29946.1"; havana_gene "OTTMUSG00000074402.1";
chr19	ENSEMBL	CDS	61215468	61215622	0	-	2	gene_id "ENSMUSG00000059326.8"; transcript_id "ENSMUST00000076046.7"; gene_type "protein_coding"; gene_name "Csf2ra"; transcript_type "protein_coding"; transcript_name "Csf2ra-201"; exon_number 3; exon_id "ENSMUSE00000640245.2"; level 3; protein_id "ENSMUSP00000075423.7"; transcript_support_level "1"; mgi_id "MGI:1339754"; tag "basic"; tag "Ensembl_canonical"; tag "GENCODE_Primary"; tag "appris_principal_1"; tag "CCDS"; ccdsid "CCDS29946.1"; havana_gene "OTTMUSG00000074402.1";
chr19	HAVANA	exon	61215468	61215622	0	-	.	gene_id "ENSMUSG00000059326.8"; transcript_id "ENSMUST00000237386.2"; gene_type "protein_coding"; gene_name "Csf2ra"; transcript_type "protein_coding"; transcript_name "Csf2ra-207"; exon_number 2; exon_id "ENSMUSE00000640245.2"; level 2; protein_id "ENSMUSP00000158457.2"; mgi_id "MGI:1339754"; tag "basic"; tag "appris_principal_1"; tag "CCDS"; ccdsid "CCDS29946.1"; havana_gene "OTTMUSG00000074402.1"; havana_transcript "OTTMUST00000180565.1";
chr19	HAVANA	CDS	61215468	61215622	0	-	2	gene_id "ENSMUSG00000059326.8"; transcript_id "ENSMUST00000237386.2"; gene_type "protein_coding"; gene_name "Csf2ra"; transcript_type "protein_coding"; transcript_name "Csf2ra-207"; exon_number 2; exon_id "ENSMUSE00000640245.2"; level 2; protein_id "ENSMUSP00000158457.2"; mgi_id "MGI:1339754"; tag "basic"; tag "appris_principal_1"; tag "CCDS"; ccdsid "CCDS29946.1"; havana_gene "OTTMUSG00000074402.1"; havana_transcript "OTTMUST00000180565.1";
chr19	HAVANA	exon	61215468	61215622	0	-	.	gene_id "ENSMUSG00000059326.8"; transcript_id "ENSMUST00000237877.2"; gene_type "protein_coding"; gene_name "Csf2ra"; transcript_type "retained_intron"; transcript_name "Csf2ra-208"; exon_number 2; exon_id "ENSMUSE00001457963.2"; level 2; mgi_id "MGI:1339754"; havana_gene "OTTMUSG00000074402.1"; havana_transcript "OTTMUST00000180567.1";
chr19	HAVANA	exon	61215468	61215622	0	-	.	gene_id "ENSMUSG00000059326.8"; transcript_id "ENSMUST00000235483.2"; gene_type "protein_coding"; gene_name "Csf2ra"; transcript_type "protein_coding_CDS_not_defined"; transcript_name "Csf2ra-203"; exon_number 3; exon_id "ENSMUSE00001457963.2"; level 2; mgi_id "MGI:1339754"; havana_gene "OTTMUSG00000074402.1"; havana_transcript "OTTMUST00000180568.1";
chr19	HAVANA	exon	61215468	61215622	0	-	.	gene_id "ENSMUSG00000059326.8"; transcript_id "ENSMUST00000235987.2"; gene_type "protein_coding"; gene_name "Csf2ra"; transcript_type "protein_coding_CDS_not_defined"; transcript_name "Csf2ra-204"; exon_number 2; exon_id "ENSMUSE00001457963.2"; level 2; mgi_id "MGI:1339754"; havana_gene "OTTMUSG00000074402.1"; havana_transcript "OTTMUST00000180570.1";
chr19	ENSEMBL_gcm37	exon	61215468	61215622	0.571012616049502	-	.	gene_id "ENSMUSG00000059326.8"; transcript_id "ENSMUSG00000059326.8_tx_1"; exon_id "chr19_61215468_61215622_-"; exonnum "2"; txlen "1616";
chr19	ENSEMBL_gcm37	exon	61215468	61215622	0.119129126061107	-	.	gene_id "ENSMUSG00000059326.8"; transcript_id "ENSMUSG00000059326.8_tx_10"; exon_id "chr19_61215468_61215622_-"; exonnum "4"; txlen "1627";
chr19	ENSEMBL_gcm37	exon	61215468	61215622	0.0714774756366642	-	.	gene_id "ENSMUSG00000059326.8"; transcript_id "ENSMUSG00000059326.8_tx_11"; exon_id "chr19_61215468_61215622_-"; exonnum "3"; txlen "1736";
chr19	ENSEMBL_gcm37	exon	61215468	61215622	0.0714774756366642	-	.	gene_id "ENSMUSG00000059326.8"; transcript_id "ENSMUSG00000059326.8_tx_12"; exon_id "chr19_61215468_61215622_-"; exonnum "4"; txlen "1830";
chr19	ENSEMBL_gcm37	exon	61215468	61215622	0.0714774756366642	-	.	gene_id "ENSMUSG00000059326.8"; transcript_id "ENSMUSG00000059326.8_tx_13"; exon_id "chr19_61215468_61215622_-"; exonnum "3"; txlen "1750";
chr19	ENSEMBL_gcm37	exon	61215468	61215622	0.0714774756366642	-	.	gene_id "ENSMUSG00000059326.8"; transcript_id "ENSMUSG00000059326.8_tx_14"; exon_id "chr19_61215468_61215622_-"; exonnum "3"; txlen "1436";
chr19	ENSEMBL_gcm37	exon	61215468	61215622	0.0714774756366642	-	.	gene_id "ENSMUSG00000059326.8"; transcript_id "ENSMUSG00000059326.8_tx_15"; exon_id "chr19_61215468_61215622_-"; exonnum "4"; txlen "1844";
chr19	ENSEMBL_gcm37	exon	61215468	61215622	0.0714774756366642	-	.	gene_id "ENSMUSG00000059326.8"; transcript_id "ENSMUSG00000059326.8_tx_16"; exon_id "chr19_61215468_61215622_-"; exonnum "4"; txlen "1530";
chr19	ENSEMBL_gcm37	exon	61215468	61215622	0.0468352107964492	-	.	gene_id "ENSMUSG00000059326.8"; transcript_id "ENSMUSG00000059326.8_tx_17"; exon_id "chr19_61215468_61215622_-"; exonnum "3"; txlen "1842";
chr19	ENSEMBL_gcm37	exon	61215468	61215622	0.273996989940546	-	.	gene_id "ENSMUSG00000059326.8"; transcript_id "ENSMUSG00000059326.8_tx_3"; exon_id "chr19_61215468_61215622_-"; exonnum "4"; txlen "1927";
chr19	ENSEMBL_gcm37	exon	61215468	61215622	0.273996989940546	-	.	gene_id "ENSMUSG00000059326.8"; transcript_id "ENSMUSG00000059326.8_tx_4"; exon_id "chr19_61215468_61215622_-"; exonnum "4"; txlen "1941";
chr19	ENSEMBL_gcm37	exon	61215468	61215622	0.214432426909993	-	.	gene_id "ENSMUSG00000059326.8"; transcript_id "ENSMUSG00000059326.8_tx_5"; exon_id "chr19_61215468_61215622_-"; exonnum "3"; txlen "1833";
chr19	ENSEMBL_gcm37	exon	61215468	61215622	0.214432426909993	-	.	gene_id "ENSMUSG00000059326.8"; transcript_id "ENSMUSG00000059326.8_tx_6"; exon_id "chr19_61215468_61215622_-"; exonnum "3"; txlen "1847";
chr19	ENSEMBL_gcm37	exon	61215468	61215622	0.119129126061107	-	.	gene_id "ENSMUSG00000059326.8"; transcript_id "ENSMUSG00000059326.8_tx_9"; exon_id "chr19_61215468_61215622_-"; exonnum "3"; txlen "1533";
chr19	HAVANA	exon	61215468	61215674	0	-	.	gene_id "ENSMUSG00000059326.8"; transcript_id "ENSMUST00000237286.2"; gene_type "protein_coding"; gene_name "Csf2ra"; transcript_type "retained_intron"; transcript_name "Csf2ra-206"; exon_number 1; exon_id "ENSMUSE00001456574.2"; level 2; mgi_id "MGI:1339754"; havana_gene "OTTMUSG00000074402.1"; havana_transcript "OTTMUST00000180569.1";
chr19	ENSEMBL	exon	61215710	61215803	0	-	.	gene_id "ENSMUSG00000059326.8"; transcript_id "ENSMUST00000076046.7"; gene_type "protein_coding"; gene_name "Csf2ra"; transcript_type "protein_coding"; transcript_name "Csf2ra-201"; exon_number 2; exon_id "ENSMUSE00000640246.2"; level 3; protein_id "ENSMUSP00000075423.7"; transcript_support_level "1"; mgi_id "MGI:1339754"; tag "basic"; tag "Ensembl_canonical"; tag "GENCODE_Primary"; tag "appris_principal_1"; tag "CCDS"; ccdsid "CCDS29946.1"; havana_gene "OTTMUSG00000074402.1";
chr19	ENSEMBL	CDS	61215710	61215803	0	-	0	gene_id "ENSMUSG00000059326.8"; transcript_id "ENSMUST00000076046.7"; gene_type "protein_coding"; gene_name "Csf2ra"; transcript_type "protein_coding"; transcript_name "Csf2ra-201"; exon_number 2; exon_id "ENSMUSE00000640246.2"; level 3; protein_id "ENSMUSP00000075423.7"; transcript_support_level "1"; mgi_id "MGI:1339754"; tag "basic"; tag "Ensembl_canonical"; tag "GENCODE_Primary"; tag "appris_principal_1"; tag "CCDS"; ccdsid "CCDS29946.1"; havana_gene "OTTMUSG00000074402.1";
chr19	HAVANA	CDS	61215710	61215803	0	-	0	gene_id "ENSMUSG00000059326.8"; transcript_id "ENSMUST00000237386.2"; gene_type "protein_coding"; gene_name "Csf2ra"; transcript_type "protein_coding"; transcript_name "Csf2ra-207"; exon_number 1; exon_id "ENSMUSE00001460738.2"; level 2; protein_id "ENSMUSP00000158457.2"; mgi_id "MGI:1339754"; tag "basic"; tag "appris_principal_1"; tag "CCDS"; ccdsid "CCDS29946.1"; havana_gene "OTTMUSG00000074402.1"; havana_transcript "OTTMUST00000180565.1";
chr19	HAVANA	exon	61215710	61215803	0	-	.	gene_id "ENSMUSG00000059326.8"; transcript_id "ENSMUST00000237877.2"; gene_type "protein_coding"; gene_name "Csf2ra"; transcript_type "retained_intron"; transcript_name "Csf2ra-208"; exon_number 1; exon_id "ENSMUSE00001459711.2"; level 2; mgi_id "MGI:1339754"; havana_gene "OTTMUSG00000074402.1"; havana_transcript "OTTMUST00000180567.1";
chr19	HAVANA	exon	61215710	61215803	0	-	.	gene_id "ENSMUSG00000059326.8"; transcript_id "ENSMUST00000235483.2"; gene_type "protein_coding"; gene_name "Csf2ra"; transcript_type "protein_coding_CDS_not_defined"; transcript_name "Csf2ra-203"; exon_number 2; exon_id "ENSMUSE00001459711.2"; level 2; mgi_id "MGI:1339754"; havana_gene "OTTMUSG00000074402.1"; havana_transcript "OTTMUST00000180568.1";
chr19	ENSEMBL_gcm37	exon	61215710	61215803	0.571012616049502	-	.	gene_id "ENSMUSG00000059326.8"; transcript_id "ENSMUSG00000059326.8_tx_1"; exon_id "chr19_61215710_61215803_-"; exonnum "1"; txlen "1616";
chr19	ENSEMBL_gcm37	exon	61215710	61215803	0.119129126061107	-	.	gene_id "ENSMUSG00000059326.8"; transcript_id "ENSMUSG00000059326.8_tx_10"; exon_id "chr19_61215710_61215803_-"; exonnum "3"; txlen "1627";
chr19	ENSEMBL_gcm37	exon	61215710	61215803	0.0714774756366642	-	.	gene_id "ENSMUSG00000059326.8"; transcript_id "ENSMUSG00000059326.8_tx_12"; exon_id "chr19_61215710_61215803_-"; exonnum "3"; txlen "1830";
chr19	ENSEMBL_gcm37	exon	61215710	61215803	0.0714774756366642	-	.	gene_id "ENSMUSG00000059326.8"; transcript_id "ENSMUSG00000059326.8_tx_15"; exon_id "chr19_61215710_61215803_-"; exonnum "3"; txlen "1844";
chr19	ENSEMBL_gcm37	exon	61215710	61215803	0.0714774756366642	-	.	gene_id "ENSMUSG00000059326.8"; transcript_id "ENSMUSG00000059326.8_tx_16"; exon_id "chr19_61215710_61215803_-"; exonnum "3"; txlen "1530";
chr19	ENSEMBL_gcm37	exon	61215710	61215803	0.0468352107964492	-	.	gene_id "ENSMUSG00000059326.8"; transcript_id "ENSMUSG00000059326.8_tx_17"; exon_id "chr19_61215710_61215803_-"; exonnum "2"; txlen "1842";
chr19	ENSEMBL_gcm37	exon	61215710	61215803	0.273996989940546	-	.	gene_id "ENSMUSG00000059326.8"; transcript_id "ENSMUSG00000059326.8_tx_3"; exon_id "chr19_61215710_61215803_-"; exonnum "3"; txlen "1927";
chr19	ENSEMBL_gcm37	exon	61215710	61215803	0.273996989940546	-	.	gene_id "ENSMUSG00000059326.8"; transcript_id "ENSMUSG00000059326.8_tx_4"; exon_id "chr19_61215710_61215803_-"; exonnum "3"; txlen "1941";
chr19	HAVANA	exon	61215710	61215814	0	-	.	gene_id "ENSMUSG00000059326.8"; transcript_id "ENSMUST00000237386.2"; gene_type "protein_coding"; gene_name "Csf2ra"; transcript_type "protein_coding"; transcript_name "Csf2ra-207"; exon_number 1; exon_id "ENSMUSE00001460738.2"; level 2; protein_id "ENSMUSP00000158457.2"; mgi_id "MGI:1339754"; tag "basic"; tag "appris_principal_1"; tag "CCDS"; ccdsid "CCDS29946.1"; havana_gene "OTTMUSG00000074402.1"; havana_transcript "OTTMUST00000180565.1";
chr19	ENSEMBL	start_codon	61215801	61215803	0	-	0	gene_id "ENSMUSG00000059326.8"; transcript_id "ENSMUST00000076046.7"; gene_type "protein_coding"; gene_name "Csf2ra"; transcript_type "protein_coding"; transcript_name "Csf2ra-201"; exon_number 2; exon_id "ENSMUSE00000640246.2"; level 3; protein_id "ENSMUSP00000075423.7"; transcript_support_level "1"; mgi_id "MGI:1339754"; tag "basic"; tag "Ensembl_canonical"; tag "GENCODE_Primary"; tag "appris_principal_1"; tag "CCDS"; ccdsid "CCDS29946.1"; havana_gene "OTTMUSG00000074402.1";
chr19	HAVANA	start_codon	61215801	61215803	0	-	0	gene_id "ENSMUSG00000059326.8"; transcript_id "ENSMUST00000237386.2"; gene_type "protein_coding"; gene_name "Csf2ra"; transcript_type "protein_coding"; transcript_name "Csf2ra-207"; exon_number 1; exon_id "ENSMUSE00001460738.2"; level 2; protein_id "ENSMUSP00000158457.2"; mgi_id "MGI:1339754"; tag "basic"; tag "appris_principal_1"; tag "CCDS"; ccdsid "CCDS29946.1"; havana_gene "OTTMUSG00000074402.1"; havana_transcript "OTTMUST00000180565.1";
chr19	HAVANA	UTR	61215804	61215814	0	-	.	gene_id "ENSMUSG00000059326.8"; transcript_id "ENSMUST00000237386.2"; gene_type "protein_coding"; gene_name "Csf2ra"; transcript_type "protein_coding"; transcript_name "Csf2ra-207"; exon_number 1; exon_id "ENSMUSE00001460738.2"; level 2; protein_id "ENSMUSP00000158457.2"; mgi_id "MGI:1339754"; tag "basic"; tag "appris_principal_1"; tag "CCDS"; ccdsid "CCDS29946.1"; havana_gene "OTTMUSG00000074402.1"; havana_transcript "OTTMUST00000180565.1";
chr19	ENSEMBL	exon	61216777	61216856	0	-	.	gene_id "ENSMUSG00000059326.8"; transcript_id "ENSMUST00000076046.7"; gene_type "protein_coding"; gene_name "Csf2ra"; transcript_type "protein_coding"; transcript_name "Csf2ra-201"; exon_number 1; exon_id "ENSMUSE00000687861.3"; level 3; protein_id "ENSMUSP00000075423.7"; transcript_support_level "1"; mgi_id "MGI:1339754"; tag "basic"; tag "Ensembl_canonical"; tag "GENCODE_Primary"; tag "appris_principal_1"; tag "CCDS"; ccdsid "CCDS29946.1"; havana_gene "OTTMUSG00000074402.1";
chr19	ENSEMBL	UTR	61216777	61216856	0	-	.	gene_id "ENSMUSG00000059326.8"; transcript_id "ENSMUST00000076046.7"; gene_type "protein_coding"; gene_name "Csf2ra"; transcript_type "protein_coding"; transcript_name "Csf2ra-201"; exon_number 1; exon_id "ENSMUSE00000687861.3"; level 3; protein_id "ENSMUSP00000075423.7"; transcript_support_level "1"; mgi_id "MGI:1339754"; tag "basic"; tag "Ensembl_canonical"; tag "GENCODE_Primary"; tag "appris_principal_1"; tag "CCDS"; ccdsid "CCDS29946.1"; havana_gene "OTTMUSG00000074402.1";
chr19	HAVANA	exon	61216777	61216856	0	-	.	gene_id "ENSMUSG00000059326.8"; transcript_id "ENSMUST00000235483.2"; gene_type "protein_coding"; gene_name "Csf2ra"; transcript_type "protein_coding_CDS_not_defined"; transcript_name "Csf2ra-203"; exon_number 1; exon_id "ENSMUSE00000687861.3"; level 2; mgi_id "MGI:1339754"; havana_gene "OTTMUSG00000074402.1"; havana_transcript "OTTMUST00000180568.1";
chr19	HAVANA	exon	61216777	61216867	0	-	.	gene_id "ENSMUSG00000059326.8"; transcript_id "ENSMUST00000235987.2"; gene_type "protein_coding"; gene_name "Csf2ra"; transcript_type "protein_coding_CDS_not_defined"; transcript_name "Csf2ra-204"; exon_number 1; exon_id "ENSMUSE00001462838.2"; level 2; mgi_id "MGI:1339754"; havana_gene "OTTMUSG00000074402.1"; havana_transcript "OTTMUST00000180570.1";
chr19	sragcm37_mid	exon	61216777	61216888	0.119129126061107	-	.	gene_id "ENSMUSG00000059326.8"; transcript_id "ENSMUSG00000059326.8_tx_10"; exon_id "chr19_61216777_61216888_-"; exonnum "2"; txlen "1627";
chr19	sragcm37_mid	exon	61216777	61216888	0.0714774756366642	-	.	gene_id "ENSMUSG00000059326.8"; transcript_id "ENSMUSG00000059326.8_tx_11"; exon_id "chr19_61216777_61216888_-"; exonnum "2"; txlen "1736";
chr19	sragcm37_mid	exon	61216777	61216888	0.0714774756366642	-	.	gene_id "ENSMUSG00000059326.8"; transcript_id "ENSMUSG00000059326.8_tx_12"; exon_id "chr19_61216777_61216888_-"; exonnum "2"; txlen "1830";
chr19	sragcm37_mid	exon	61216777	61216888	0.0714774756366642	-	.	gene_id "ENSMUSG00000059326.8"; transcript_id "ENSMUSG00000059326.8_tx_13"; exon_id "chr19_61216777_61216888_-"; exonnum "2"; txlen "1750";
chr19	sragcm37_mid	exon	61216777	61216888	0.0714774756366642	-	.	gene_id "ENSMUSG00000059326.8"; transcript_id "ENSMUSG00000059326.8_tx_14"; exon_id "chr19_61216777_61216888_-"; exonnum "2"; txlen "1436";
chr19	sragcm37_mid	exon	61216777	61216888	0.0714774756366642	-	.	gene_id "ENSMUSG00000059326.8"; transcript_id "ENSMUSG00000059326.8_tx_15"; exon_id "chr19_61216777_61216888_-"; exonnum "2"; txlen "1844";
chr19	sragcm37_mid	exon	61216777	61216888	0.0714774756366642	-	.	gene_id "ENSMUSG00000059326.8"; transcript_id "ENSMUSG00000059326.8_tx_16"; exon_id "chr19_61216777_61216888_-"; exonnum "2"; txlen "1530";
chr19	sragcm37_mid	exon	61216777	61216888	0.0468352107964492	-	.	gene_id "ENSMUSG00000059326.8"; transcript_id "ENSMUSG00000059326.8_tx_17"; exon_id "chr19_61216777_61216888_-"; exonnum "1"; txlen "1842";
chr19	sragcm37_mid	exon	61216777	61216888	0.273996989940546	-	.	gene_id "ENSMUSG00000059326.8"; transcript_id "ENSMUSG00000059326.8_tx_3"; exon_id "chr19_61216777_61216888_-"; exonnum "2"; txlen "1927";
chr19	sragcm37_mid	exon	61216777	61216888	0.273996989940546	-	.	gene_id "ENSMUSG00000059326.8"; transcript_id "ENSMUSG00000059326.8_tx_4"; exon_id "chr19_61216777_61216888_-"; exonnum "2"; txlen "1941";
chr19	sragcm37_mid	exon	61216777	61216888	0.214432426909993	-	.	gene_id "ENSMUSG00000059326.8"; transcript_id "ENSMUSG00000059326.8_tx_5"; exon_id "chr19_61216777_61216888_-"; exonnum "2"; txlen "1833";
chr19	sragcm37_mid	exon	61216777	61216888	0.214432426909993	-	.	gene_id "ENSMUSG00000059326.8"; transcript_id "ENSMUSG00000059326.8_tx_6"; exon_id "chr19_61216777_61216888_-"; exonnum "2"; txlen "1847";
chr19	sragcm37_mid	exon	61216777	61216888	0.119129126061107	-	.	gene_id "ENSMUSG00000059326.8"; transcript_id "ENSMUSG00000059326.8_tx_9"; exon_id "chr19_61216777_61216888_-"; exonnum "2"; txlen "1533";
chr19	sragcm37_ss	exon	61220633	61220687	0.119129126061107	-	.	gene_id "ENSMUSG00000059326.8"; transcript_id "ENSMUSG00000059326.8_tx_10"; exon_id "chr19_61220633_61220687_-"; exonnum "1"; txlen "1627";
chr19	sragcm37_ss	exon	61220633	61220687	0.0714774756366642	-	.	gene_id "ENSMUSG00000059326.8"; transcript_id "ENSMUSG00000059326.8_tx_11"; exon_id "chr19_61220633_61220687_-"; exonnum "1"; txlen "1736";
chr19	sragcm37_ss	exon	61220633	61220687	0.0714774756366642	-	.	gene_id "ENSMUSG00000059326.8"; transcript_id "ENSMUSG00000059326.8_tx_12"; exon_id "chr19_61220633_61220687_-"; exonnum "1"; txlen "1830";
chr19	sragcm37_ss	exon	61220633	61220687	0.0714774756366642	-	.	gene_id "ENSMUSG00000059326.8"; transcript_id "ENSMUSG00000059326.8_tx_13"; exon_id "chr19_61220633_61220687_-"; exonnum "1"; txlen "1750";
chr19	sragcm37_ss	exon	61220633	61220687	0.0714774756366642	-	.	gene_id "ENSMUSG00000059326.8"; transcript_id "ENSMUSG00000059326.8_tx_14"; exon_id "chr19_61220633_61220687_-"; exonnum "1"; txlen "1436";
chr19	sragcm37_ss	exon	61220633	61220687	0.0714774756366642	-	.	gene_id "ENSMUSG00000059326.8"; transcript_id "ENSMUSG00000059326.8_tx_15"; exon_id "chr19_61220633_61220687_-"; exonnum "1"; txlen "1844";
chr19	sragcm37_ss	exon	61220633	61220687	0.0714774756366642	-	.	gene_id "ENSMUSG00000059326.8"; transcript_id "ENSMUSG00000059326.8_tx_16"; exon_id "chr19_61220633_61220687_-"; exonnum "1"; txlen "1530";
chr19	sragcm37_ss	exon	61220633	61220687	0.273996989940546	-	.	gene_id "ENSMUSG00000059326.8"; transcript_id "ENSMUSG00000059326.8_tx_3"; exon_id "chr19_61220633_61220687_-"; exonnum "1"; txlen "1927";
chr19	sragcm37_ss	exon	61220633	61220687	0.273996989940546	-	.	gene_id "ENSMUSG00000059326.8"; transcript_id "ENSMUSG00000059326.8_tx_4"; exon_id "chr19_61220633_61220687_-"; exonnum "1"; txlen "1941";
chr19	sragcm37_ss	exon	61220633	61220687	0.214432426909993	-	.	gene_id "ENSMUSG00000059326.8"; transcript_id "ENSMUSG00000059326.8_tx_5"; exon_id "chr19_61220633_61220687_-"; exonnum "1"; txlen "1833";
chr19	sragcm37_ss	exon	61220633	61220687	0.214432426909993	-	.	gene_id "ENSMUSG00000059326.8"; transcript_id "ENSMUSG00000059326.8_tx_6"; exon_id "chr19_61220633_61220687_-"; exonnum "1"; txlen "1847";
chr19	sragcm37_ss	exon	61220633	61220687	0.119129126061107	-	.	gene_id "ENSMUSG00000059326.8"; transcript_id "ENSMUSG00000059326.8_tx_9"; exon_id "chr19_61220633_61220687_-"; exonnum "1"; txlen "1533";
chr19	HAVANA	exon	61220862	61220969	0	-	.	gene_id "ENSMUSG00000117740.2"; transcript_id "ENSMUST00000237169.2"; gene_type "processed_pseudogene"; gene_name "Gm4242"; transcript_type "processed_pseudogene"; transcript_name "Gm4242-201"; exon_number 2; exon_id "ENSMUSE00001459691.2"; level 2; mgi_id "MGI:3782419"; ont "PGO:0000004"; tag "basic"; tag "Ensembl_canonical"; tag "GENCODE_Primary"; havana_gene "OTTMUSG00000074403.1"; havana_transcript "OTTMUST00000180571.1";
chr19	HAVANA	gene	61220862	61221364	0	-	.	gene_id "ENSMUSG00000117740.2"; gene_type "processed_pseudogene"; gene_name "Gm4242"; level 2; mgi_id "MGI:3782419"; havana_gene "OTTMUSG00000074403.1";
chr19	HAVANA	transcript	61220862	61221364	0	-	.	gene_id "ENSMUSG00000117740.2"; transcript_id "ENSMUST00000237169.2"; gene_type "processed_pseudogene"; gene_name "Gm4242"; transcript_type "processed_pseudogene"; transcript_name "Gm4242-201"; level 2; mgi_id "MGI:3782419"; ont "PGO:0000004"; tag "basic"; tag "Ensembl_canonical"; tag "GENCODE_Primary"; havana_gene "OTTMUSG00000074403.1"; havana_transcript "OTTMUST00000180571.1";
chr19	HAVANA	exon	61221142	61221364	0	-	.	gene_id "ENSMUSG00000117740.2"; transcript_id "ENSMUST00000237169.2"; gene_type "processed_pseudogene"; gene_name "Gm4242"; transcript_type "processed_pseudogene"; transcript_name "Gm4242-201"; exon_number 1; exon_id "ENSMUSE00001462914.2"; level 2; mgi_id "MGI:3782419"; ont "PGO:0000004"; tag "basic"; tag "Ensembl_canonical"; tag "GENCODE_Primary"; havana_gene "OTTMUSG00000074403.1"; havana_transcript "OTTMUST00000180571.1";
chr19	sragcm37_es	exon	61222372	61222509	0.00610224846986425	-	.	gene_id "ENSMUSG00000136154.1"; transcript_id "ENSMUSG00000136154.1_tx_10"; exon_id "chr19_61222372_61222509_-"; exonnum "6"; txlen "626";
chr19	sragcm37_es	exon	61222372	61222509	0.00799604971913246	-	.	gene_id "ENSMUSG00000136154.1"; transcript_id "ENSMUSG00000136154.1_tx_5"; exon_id "chr19_61222372_61222509_-"; exonnum "5"; txlen "545";
chr19	sragcm37_es	exon	61222372	61222509	0.00799604971913246	-	.	gene_id "ENSMUSG00000136154.1"; transcript_id "ENSMUSG00000136154.1_tx_7"; exon_id "chr19_61222372_61222509_-"; exonnum "5"; txlen "570";
chr19	sragcm37_es	exon	61222372	61222509	0.00610224846986425	-	.	gene_id "ENSMUSG00000136154.1"; transcript_id "ENSMUSG00000136154.1_tx_9"; exon_id "chr19_61222372_61222509_-"; exonnum "5"; txlen "533";
chr19	HAVANA	exon	61234981	61235101	0	-	.	gene_id "ENSMUSG00000136154.1"; transcript_id "ENSMUST00000334390.1"; gene_type "lncRNA"; gene_name "ENSMUSG00000136154"; transcript_type "lncRNA"; transcript_name "ENSMUST00000334390"; exon_number 3; exon_id "ENSMUSE00001659170.1"; level 2; tag "basic"; tag "Ensembl_canonical"; tag "GENCODE_Primary"; tag "TAGENE";
chr19	HAVANA	transcript	61234981	61267456	0	-	.	gene_id "ENSMUSG00000136154.1"; transcript_id "ENSMUST00000334390.1"; gene_type "lncRNA"; gene_name "ENSMUSG00000136154"; transcript_type "lncRNA"; transcript_name "ENSMUST00000334390"; level 2; tag "basic"; tag "Ensembl_canonical"; tag "GENCODE_Primary"; tag "TAGENE";
chr19	HAVANA	gene	61234981	61267462	0	-	.	gene_id "ENSMUSG00000136154.1"; gene_type "lncRNA"; gene_name "ENSMUSG00000136154"; level 2;
chr19	sragcm37_mid	exon	61235036	61235101	0.00799604971913246	-	.	gene_id "ENSMUSG00000136154.1"; transcript_id "ENSMUSG00000136154.1_tx_5"; exon_id "chr19_61235036_61235101_-"; exonnum "4"; txlen "545";
chr19	HAVANA	gene	61245972	61246227	0	-	.	gene_id "ENSMUSG00000117951.2"; gene_type "processed_pseudogene"; gene_name "Gm50357"; level 2; mgi_id "MGI:6303243"; havana_gene "OTTMUSG00000074405.1";
chr19	HAVANA	transcript	61245972	61246227	0	-	.	gene_id "ENSMUSG00000117951.2"; transcript_id "ENSMUST00000237978.2"; gene_type "processed_pseudogene"; gene_name "Gm50357"; transcript_type "processed_pseudogene"; transcript_name "Gm50357-201"; level 2; mgi_id "MGI:6303243"; ont "PGO:0000004"; tag "basic"; tag "Ensembl_canonical"; tag "GENCODE_Primary"; havana_gene "OTTMUSG00000074405.1"; havana_transcript "OTTMUST00000180573.1";
chr19	HAVANA	exon	61245972	61246227	0	-	.	gene_id "ENSMUSG00000117951.2"; transcript_id "ENSMUST00000237978.2"; gene_type "processed_pseudogene"; gene_name "Gm50357"; transcript_type "processed_pseudogene"; transcript_name "Gm50357-201"; exon_number 1; exon_id "ENSMUSE00001455562.2"; level 2; mgi_id "MGI:6303243"; ont "PGO:0000004"; tag "basic"; tag "Ensembl_canonical"; tag "GENCODE_Primary"; havana_gene "OTTMUSG00000074405.1"; havana_transcript "OTTMUST00000180573.1";
chr19	HAVANA	exon	61254516	61255085	0	-	.	gene_id "ENSMUSG00000136267.1"; transcript_id "ENSMUST00000335022.1"; gene_type "lncRNA"; gene_name "ENSMUSG00000136267"; transcript_type "lncRNA"; transcript_name "ENSMUST00000335022"; exon_number 2; exon_id "ENSMUSE00001660467.1"; level 2; tag "basic"; tag "Ensembl_canonical"; tag "GENCODE_Primary"; tag "TAGENE";
chr19	HAVANA	gene	61254516	61255287	0	-	.	gene_id "ENSMUSG00000136267.1"; gene_type "lncRNA"; gene_name "ENSMUSG00000136267"; level 2;
chr19	HAVANA	transcript	61254516	61255287	0	-	.	gene_id "ENSMUSG00000136267.1"; transcript_id "ENSMUST00000335022.1"; gene_type "lncRNA"; gene_name "ENSMUSG00000136267"; transcript_type "lncRNA"; transcript_name "ENSMUST00000335022"; level 2; tag "basic"; tag "Ensembl_canonical"; tag "GENCODE_Primary"; tag "TAGENE";
chr19	HAVANA	exon	61255250	61255287	0	-	.	gene_id "ENSMUSG00000136267.1"; transcript_id "ENSMUST00000335022.1"; gene_type "lncRNA"; gene_name "ENSMUSG00000136267"; transcript_type "lncRNA"; transcript_name "ENSMUST00000335022"; exon_number 1; exon_id "ENSMUSE00001660468.1"; level 2; tag "basic"; tag "Ensembl_canonical"; tag "GENCODE_Primary"; tag "TAGENE";
chr19	sragcm37_mid	exon	61257519	61257609	0.00610224846986425	-	.	gene_id "ENSMUSG00000136154.1"; transcript_id "ENSMUSG00000136154.1_tx_10"; exon_id "chr19_61257519_61257609_-"; exonnum "5"; txlen "626";
chr19	sragcm37_mid	exon	61257519	61257609	0.00799604971913246	-	.	gene_id "ENSMUSG00000136154.1"; transcript_id "ENSMUSG00000136154.1_tx_7"; exon_id "chr19_61257519_61257609_-"; exonnum "4"; txlen "570";
chr19	sragcm37_mid	exon	61257519	61257609	0.00610224846986425	-	.	gene_id "ENSMUSG00000136154.1"; transcript_id "ENSMUSG00000136154.1_tx_9"; exon_id "chr19_61257519_61257609_-"; exonnum "4"; txlen "533";
chr19	HAVANA	exon	61257665	61257857	0	-	.	gene_id "ENSMUSG00000136154.1"; transcript_id "ENSMUST00000334391.1"; gene_type "lncRNA"; gene_name "ENSMUSG00000136154"; transcript_type "lncRNA"; transcript_name "ENSMUST00000334391"; exon_number 4; exon_id "ENSMUSE00001659174.1"; level 2; tag "basic"; tag "TAGENE";
chr19	ENSEMBL_gcm37	exon	61257665	61257857	0.00799604971913246	-	.	gene_id "ENSMUSG00000136154.1"; transcript_id "ENSMUSG00000136154.1_tx_6"; exon_id "chr19_61257665_61257857_-"; exonnum "5"; txlen "590";
chr19	HAVANA	transcript	61257665	61267455	0	-	.	gene_id "ENSMUSG00000136154.1"; transcript_id "ENSMUST00000334391.1"; gene_type "lncRNA"; gene_name "ENSMUSG00000136154"; transcript_type "lncRNA"; transcript_name "ENSMUST00000334391"; level 2; tag "basic"; tag "TAGENE";
chr19	HAVANA	exon	61257947	61258158	0	-	.	gene_id "ENSMUSG00000136154.1"; transcript_id "ENSMUST00000334392.1"; gene_type "lncRNA"; gene_name "ENSMUSG00000136154"; transcript_type "lncRNA"; transcript_name "ENSMUST00000334392"; exon_number 3; exon_id "ENSMUSE00001659169.1"; level 2; tag "TAGENE";
chr19	HAVANA	transcript	61257947	61267455	0	-	.	gene_id "ENSMUSG00000136154.1"; transcript_id "ENSMUST00000334392.1"; gene_type "lncRNA"; gene_name "ENSMUSG00000136154"; transcript_type "lncRNA"; transcript_name "ENSMUST00000334392"; level 2; tag "TAGENE";
chr19	HAVANA	exon	61258103	61258158	0	-	.	gene_id "ENSMUSG00000136154.1"; transcript_id "ENSMUST00000334391.1"; gene_type "lncRNA"; gene_name "ENSMUSG00000136154"; transcript_type "lncRNA"; transcript_name "ENSMUST00000334391"; exon_number 3; exon_id "ENSMUSE00001659176.1"; level 2; tag "basic"; tag "TAGENE";
chr19	ENSEMBL_gcm37	exon	61258103	61258158	0.00610224846986425	-	.	gene_id "ENSMUSG00000136154.1"; transcript_id "ENSMUSG00000136154.1_tx_10"; exon_id "chr19_61258103_61258158_-"; exonnum "4"; txlen "626";
chr19	ENSEMBL_gcm37	exon	61258103	61258158	0.00799604971913246	-	.	gene_id "ENSMUSG00000136154.1"; transcript_id "ENSMUSG00000136154.1_tx_6"; exon_id "chr19_61258103_61258158_-"; exonnum "4"; txlen "590";
chr19	ENSEMBL_gcm37	exon	61258103	61258158	0.00610224846986425	-	.	gene_id "ENSMUSG00000136154.1"; transcript_id "ENSMUSG00000136154.1_tx_9"; exon_id "chr19_61258103_61258158_-"; exonnum "3"; txlen "533";
chr19	HAVANA	exon	61260047	61260171	0	-	.	gene_id "ENSMUSG00000136154.1"; transcript_id "ENSMUST00000334393.1"; gene_type "lncRNA"; gene_name "ENSMUSG00000136154"; transcript_type "lncRNA"; transcript_name "ENSMUST00000334393"; exon_number 2; exon_id "ENSMUSE00001659171.1"; level 2; tag "TAGENE";
chr19	HAVANA	transcript	61260047	61267462	0	-	.	gene_id "ENSMUSG00000136154.1"; transcript_id "ENSMUST00000334393.1"; gene_type "lncRNA"; gene_name "ENSMUSG00000136154"; transcript_type "lncRNA"; transcript_name "ENSMUST00000334393"; level 2; tag "TAGENE";
chr19	HAVANA	exon	61260048	61260171	0	-	.	gene_id "ENSMUSG00000136154.1"; transcript_id "ENSMUST00000334390.1"; gene_type "lncRNA"; gene_name "ENSMUSG00000136154"; transcript_type "lncRNA"; transcript_name "ENSMUST00000334390"; exon_number 2; exon_id "ENSMUSE00001659168.1"; level 2; tag "basic"; tag "Ensembl_canonical"; tag "GENCODE_Primary"; tag "TAGENE";
chr19	HAVANA	exon	61260048	61260171	0	-	.	gene_id "ENSMUSG00000136154.1"; transcript_id "ENSMUST00000334391.1"; gene_type "lncRNA"; gene_name "ENSMUSG00000136154"; transcript_type "lncRNA"; transcript_name "ENSMUST00000334391"; exon_number 2; exon_id "ENSMUSE00001659168.1"; level 2; tag "basic"; tag "TAGENE";
chr19	HAVANA	exon	61260048	61260171	0	-	.	gene_id "ENSMUSG00000136154.1"; transcript_id "ENSMUST00000334392.1"; gene_type "lncRNA"; gene_name "ENSMUSG00000136154"; transcript_type "lncRNA"; transcript_name "ENSMUST00000334392"; exon_number 2; exon_id "ENSMUSE00001659168.1"; level 2; tag "TAGENE";
chr19	ENSEMBL_gcm37	exon	61260048	61260171	0.00610224846986425	-	.	gene_id "ENSMUSG00000136154.1"; transcript_id "ENSMUSG00000136154.1_tx_10"; exon_id "chr19_61260048_61260171_-"; exonnum "3"; txlen "626";
chr19	ENSEMBL_gcm37	exon	61260048	61260171	0.00799604971913246	-	.	gene_id "ENSMUSG00000136154.1"; transcript_id "ENSMUSG00000136154.1_tx_5"; exon_id "chr19_61260048_61260171_-"; exonnum "3"; txlen "545";
chr19	ENSEMBL_gcm37	exon	61260048	61260171	0.00799604971913246	-	.	gene_id "ENSMUSG00000136154.1"; transcript_id "ENSMUSG00000136154.1_tx_6"; exon_id "chr19_61260048_61260171_-"; exonnum "3"; txlen "590";
chr19	ENSEMBL_gcm37	exon	61260048	61260171	0.00799604971913246	-	.	gene_id "ENSMUSG00000136154.1"; transcript_id "ENSMUSG00000136154.1_tx_7"; exon_id "chr19_61260048_61260171_-"; exonnum "3"; txlen "570";
chr19	ENSEMBL_gcm37	exon	61260048	61260171	0.00610224846986425	-	.	gene_id "ENSMUSG00000136154.1"; transcript_id "ENSMUSG00000136154.1_tx_9"; exon_id "chr19_61260048_61260171_-"; exonnum "2"; txlen "533";
chr19	HAVANA	exon	61267333	61267455	0	-	.	gene_id "ENSMUSG00000136154.1"; transcript_id "ENSMUST00000334391.1"; gene_type "lncRNA"; gene_name "ENSMUSG00000136154"; transcript_type "lncRNA"; transcript_name "ENSMUST00000334391"; exon_number 1; exon_id "ENSMUSE00001659173.1"; level 2; tag "basic"; tag "TAGENE";
chr19	HAVANA	exon	61267333	61267455	0	-	.	gene_id "ENSMUSG00000136154.1"; transcript_id "ENSMUST00000334392.1"; gene_type "lncRNA"; gene_name "ENSMUSG00000136154"; transcript_type "lncRNA"; transcript_name "ENSMUST00000334392"; exon_number 1; exon_id "ENSMUSE00001659173.1"; level 2; tag "TAGENE";
chr19	HAVANA	exon	61267333	61267456	0	-	.	gene_id "ENSMUSG00000136154.1"; transcript_id "ENSMUST00000334390.1"; gene_type "lncRNA"; gene_name "ENSMUSG00000136154"; transcript_type "lncRNA"; transcript_name "ENSMUST00000334390"; exon_number 1; exon_id "ENSMUSE00001659175.1"; level 2; tag "basic"; tag "Ensembl_canonical"; tag "GENCODE_Primary"; tag "TAGENE";
chr19	ENSEMBL_gcm37	exon	61267333	61267456	0.00610224846986425	-	.	gene_id "ENSMUSG00000136154.1"; transcript_id "ENSMUSG00000136154.1_tx_9"; exon_id "chr19_61267333_61267456_-"; exonnum "1"; txlen "533";
chr19	HAVANA	exon	61267333	61267462	0	-	.	gene_id "ENSMUSG00000136154.1"; transcript_id "ENSMUST00000334393.1"; gene_type "lncRNA"; gene_name "ENSMUSG00000136154"; transcript_type "lncRNA"; transcript_name "ENSMUST00000334393"; exon_number 1; exon_id "ENSMUSE00001659172.1"; level 2; tag "TAGENE";
chr19	sragcm37_mid	exon	61270941	61271002	0.00610224846986425	-	.	gene_id "ENSMUSG00000136154.1"; transcript_id "ENSMUSG00000136154.1_tx_10"; exon_id "chr19_61270941_61271002_-"; exonnum "2"; txlen "626";
chr19	sragcm37_mid	exon	61270941	61271002	0.00799604971913246	-	.	gene_id "ENSMUSG00000136154.1"; transcript_id "ENSMUSG00000136154.1_tx_5"; exon_id "chr19_61270941_61271002_-"; exonnum "2"; txlen "545";
chr19	sragcm37_mid	exon	61270941	61271002	0.00799604971913246	-	.	gene_id "ENSMUSG00000136154.1"; transcript_id "ENSMUSG00000136154.1_tx_6"; exon_id "chr19_61270941_61271002_-"; exonnum "2"; txlen "590";
chr19	sragcm37_mid	exon	61270941	61271002	0.00799604971913246	-	.	gene_id "ENSMUSG00000136154.1"; transcript_id "ENSMUSG00000136154.1_tx_7"; exon_id "chr19_61270941_61271002_-"; exonnum "2"; txlen "570";
chr19	sragcm37_ss	exon	61271977	61272131	0.00610224846986425	-	.	gene_id "ENSMUSG00000136154.1"; transcript_id "ENSMUSG00000136154.1_tx_10"; exon_id "chr19_61271977_61272131_-"; exonnum "1"; txlen "626";
chr19	sragcm37_ss	exon	61271977	61272131	0.00799604971913246	-	.	gene_id "ENSMUSG00000136154.1"; transcript_id "ENSMUSG00000136154.1_tx_5"; exon_id "chr19_61271977_61272131_-"; exonnum "1"; txlen "545";
chr19	sragcm37_ss	exon	61271977	61272131	0.00799604971913246	-	.	gene_id "ENSMUSG00000136154.1"; transcript_id "ENSMUSG00000136154.1_tx_6"; exon_id "chr19_61271977_61272131_-"; exonnum "1"; txlen "590";
chr19	sragcm37_ss	exon	61271977	61272131	0.00799604971913246	-	.	gene_id "ENSMUSG00000136154.1"; transcript_id "ENSMUSG00000136154.1_tx_7"; exon_id "chr19_61271977_61272131_-"; exonnum "1"; txlen "570";
chr19	HAVANA	exon	61278278	61278807	0	-	.	gene_id "ENSMUSG00000095993.4"; transcript_id "ENSMUST00000334689.1"; gene_type "lncRNA"; gene_name "Gm21060"; transcript_type "lncRNA"; transcript_name "Gm21060-202"; exon_number 2; exon_id "ENSMUSE00001659749.1"; level 2; mgi_id "MGI:5434415"; tag "Ensembl_canonical"; tag "GENCODE_Primary"; tag "TAGENE";
chr19	HAVANA	transcript	61278278	61301957	0	-	.	gene_id "ENSMUSG00000095993.4"; transcript_id "ENSMUST00000334689.1"; gene_type "lncRNA"; gene_name "Gm21060"; transcript_type "lncRNA"; transcript_name "Gm21060-202"; level 2; mgi_id "MGI:5434415"; tag "Ensembl_canonical"; tag "GENCODE_Primary"; tag "TAGENE";
chr19	HAVANA	gene	61278278	61302211	0	-	.	gene_id "ENSMUSG00000095993.4"; gene_type "lncRNA"; gene_name "Gm21060"; level 2; mgi_id "MGI:5434415"; tag "overlapping_locus"; tag "overlaps_pseudogene";
chr19	HAVANA	exon	61285027	61285952	0	-	.	gene_id "ENSMUSG00000095993.4"; transcript_id "ENSMUST00000179346.3"; gene_type "lncRNA"; gene_name "Gm21060"; transcript_type "lncRNA"; transcript_name "Gm21060-201"; exon_number 3; exon_id "ENSMUSE00000968598.3"; level 2; transcript_support_level "NA"; mgi_id "MGI:5434415";
chr19	HAVANA	transcript	61285027	61301942	0	-	.	gene_id "ENSMUSG00000095993.4"; transcript_id "ENSMUST00000179346.3"; gene_type "lncRNA"; gene_name "Gm21060"; transcript_type "lncRNA"; transcript_name "Gm21060-201"; level 2; transcript_support_level "NA"; mgi_id "MGI:5434415";
chr19	HAVANA	exon	61285692	61285952	0	-	.	gene_id "ENSMUSG00000095993.4"; transcript_id "ENSMUST00000334690.1"; gene_type "lncRNA"; gene_name "Gm21060"; transcript_type "lncRNA"; transcript_name "Gm21060-203"; exon_number 4; exon_id "ENSMUSE00001659762.1"; level 2; mgi_id "MGI:5434415"; tag "basic"; tag "TAGENE";
chr19	ENSEMBL_gcm37	exon	61285692	61285952	0.00292477023005073	-	.	gene_id "ENSMUSG00000095993.4"; transcript_id "ENSMUSG00000095993.4_tx_3"; exon_id "chr19_61285692_61285952_-"; exonnum "5"; txlen "592";
chr19	HAVANA	transcript	61285692	61301919	0	-	.	gene_id "ENSMUSG00000095993.4"; transcript_id "ENSMUST00000334690.1"; gene_type "lncRNA"; gene_name "Gm21060"; transcript_type "lncRNA"; transcript_name "Gm21060-203"; level 2; mgi_id "MGI:5434415"; tag "basic"; tag "TAGENE";
chr19	HAVANA	exon	61286912	61287116	0	-	.	gene_id "ENSMUSG00000095993.4"; transcript_id "ENSMUST00000334691.1"; gene_type "lncRNA"; gene_name "Gm21060"; transcript_type "lncRNA"; transcript_name "Gm21060-204"; exon_number 3; exon_id "ENSMUSE00001659776.1"; level 2; mgi_id "MGI:5434415"; tag "TAGENE";
chr19	HAVANA	transcript	61286912	61302008	0	-	.	gene_id "ENSMUSG00000095993.4"; transcript_id "ENSMUST00000334691.1"; gene_type "lncRNA"; gene_name "Gm21060"; transcript_type "lncRNA"; transcript_name "Gm21060-204"; level 2; mgi_id "MGI:5434415"; tag "TAGENE";
chr19	HAVANA	exon	61286913	61287116	0	-	.	gene_id "ENSMUSG00000095993.4"; transcript_id "ENSMUST00000334692.1"; gene_type "lncRNA"; gene_name "Gm21060"; transcript_type "lncRNA"; transcript_name "Gm21060-205"; exon_number 3; exon_id "ENSMUSE00001659768.1"; level 2; mgi_id "MGI:5434415"; tag "basic"; tag "TAGENE";
chr19	HAVANA	transcript	61286913	61301968	0	-	.	gene_id "ENSMUSG00000095993.4"; transcript_id "ENSMUST00000334692.1"; gene_type "lncRNA"; gene_name "Gm21060"; transcript_type "lncRNA"; transcript_name "Gm21060-205"; level 2; mgi_id "MGI:5434415"; tag "basic"; tag "TAGENE";
chr19	HAVANA	exon	61286918	61287116	0	-	.	gene_id "ENSMUSG00000095993.4"; transcript_id "ENSMUST00000334704.1"; gene_type "lncRNA"; gene_name "Gm21060"; transcript_type "lncRNA"; transcript_name "Gm21060-217"; exon_number 2; exon_id "ENSMUSE00001659766.1"; level 2; mgi_id "MGI:5434415"; tag "TAGENE";
chr19	HAVANA	exon	61286918	61287116	0	-	.	gene_id "ENSMUSG00000095993.4"; transcript_id "ENSMUST00000334693.1"; gene_type "lncRNA"; gene_name "Gm21060"; transcript_type "lncRNA"; transcript_name "Gm21060-206"; exon_number 4; exon_id "ENSMUSE00001659766.1"; level 2; mgi_id "MGI:5434415"; tag "basic"; tag "TAGENE";
chr19	HAVANA	transcript	61286918	61287524	0	-	.	gene_id "ENSMUSG00000095993.4"; transcript_id "ENSMUST00000334704.1"; gene_type "lncRNA"; gene_name "Gm21060"; transcript_type "lncRNA"; transcript_name "Gm21060-217"; level 2; mgi_id "MGI:5434415"; tag "TAGENE";
chr19	HAVANA	transcript	61286918	61301944	0	-	.	gene_id "ENSMUSG00000095993.4"; transcript_id "ENSMUST00000334693.1"; gene_type "lncRNA"; gene_name "Gm21060"; transcript_type "lncRNA"; transcript_name "Gm21060-206"; level 2; mgi_id "MGI:5434415"; tag "basic"; tag "TAGENE";
chr19	HAVANA	exon	61287056	61287116	0	-	.	gene_id "ENSMUSG00000095993.4"; transcript_id "ENSMUST00000334690.1"; gene_type "lncRNA"; gene_name "Gm21060"; transcript_type "lncRNA"; transcript_name "Gm21060-203"; exon_number 3; exon_id "ENSMUSE00001659745.1"; level 2; mgi_id "MGI:5434415"; tag "basic"; tag "TAGENE";
chr19	ENSEMBL_gcm37	exon	61287056	61287116	0.00292477023005073	-	.	gene_id "ENSMUSG00000095993.4"; transcript_id "ENSMUSG00000095993.4_tx_3"; exon_id "chr19_61287056_61287116_-"; exonnum "4"; txlen "592";
chr19	HAVANA	exon	61287296	61287422	0	-	.	gene_id "ENSMUSG00000095993.4"; transcript_id "ENSMUST00000179346.3"; gene_type "lncRNA"; gene_name "Gm21060"; transcript_type "lncRNA"; transcript_name "Gm21060-201"; exon_number 2; exon_id "ENSMUSE00001494152.2"; level 2; transcript_support_level "NA"; mgi_id "MGI:5434415";
chr19	HAVANA	exon	61287296	61287422	0	-	.	gene_id "ENSMUSG00000095993.4"; transcript_id "ENSMUST00000334690.1"; gene_type "lncRNA"; gene_name "Gm21060"; transcript_type "lncRNA"; transcript_name "Gm21060-203"; exon_number 2; exon_id "ENSMUSE00001494152.2"; level 2; mgi_id "MGI:5434415"; tag "basic"; tag "TAGENE";
chr19	HAVANA	exon	61287296	61287422	0	-	.	gene_id "ENSMUSG00000095993.4"; transcript_id "ENSMUST00000334691.1"; gene_type "lncRNA"; gene_name "Gm21060"; transcript_type "lncRNA"; transcript_name "Gm21060-204"; exon_number 2; exon_id "ENSMUSE00001494152.2"; level 2; mgi_id "MGI:5434415"; tag "TAGENE";
chr19	HAVANA	exon	61287296	61287422	0	-	.	gene_id "ENSMUSG00000095993.4"; transcript_id "ENSMUST00000334693.1"; gene_type "lncRNA"; gene_name "Gm21060"; transcript_type "lncRNA"; transcript_name "Gm21060-206"; exon_number 3; exon_id "ENSMUSE00001494152.2"; level 2; mgi_id "MGI:5434415"; tag "basic"; tag "TAGENE";
chr19	ENSEMBL_gcm37	exon	61287296	61287422	0.00292477023005073	-	.	gene_id "ENSMUSG00000095993.4"; transcript_id "ENSMUSG00000095993.4_tx_3"; exon_id "chr19_61287296_61287422_-"; exonnum "3"; txlen "592";
chr19	HAVANA	exon	61287296	61287524	0	-	.	gene_id "ENSMUSG00000095993.4"; transcript_id "ENSMUST00000334704.1"; gene_type "lncRNA"; gene_name "Gm21060"; transcript_type "lncRNA"; transcript_name "Gm21060-217"; exon_number 1; exon_id "ENSMUSE00001659756.1"; level 2; mgi_id "MGI:5434415"; tag "TAGENE";
chr19	HAVANA	exon	61287300	61287422	0	-	.	gene_id "ENSMUSG00000095993.4"; transcript_id "ENSMUST00000334692.1"; gene_type "lncRNA"; gene_name "Gm21060"; transcript_type "lncRNA"; transcript_name "Gm21060-205"; exon_number 2; exon_id "ENSMUSE00001659757.1"; level 2; mgi_id "MGI:5434415"; tag "basic"; tag "TAGENE";
chr19	HAVANA	exon	61288603	61288643	0	-	.	gene_id "ENSMUSG00000095993.4"; transcript_id "ENSMUST00000334693.1"; gene_type "lncRNA"; gene_name "Gm21060"; transcript_type "lncRNA"; transcript_name "Gm21060-206"; exon_number 2; exon_id "ENSMUSE00001659767.1"; level 2; mgi_id "MGI:5434415"; tag "basic"; tag "TAGENE";
chr19	ENSEMBL_gcm37	exon	61288603	61288643	0.00292477023005073	-	.	gene_id "ENSMUSG00000095993.4"; transcript_id "ENSMUSG00000095993.4_tx_3"; exon_id "chr19_61288603_61288643_-"; exonnum "2"; txlen "592";
chr19	sragcm37_mid	exon	61290849	61290950	0.00292477023005073	-	.	gene_id "ENSMUSG00000095993.4"; transcript_id "ENSMUSG00000095993.4_tx_3"; exon_id "chr19_61290849_61290950_-"; exonnum "1"; txlen "592";
chr19	HAVANA	exon	61291314	61291733	0	-	.	gene_id "ENSMUSG00000095993.4"; transcript_id "ENSMUST00000334695.1"; gene_type "lncRNA"; gene_name "Gm21060"; transcript_type "lncRNA"; transcript_name "Gm21060-208"; exon_number 3; exon_id "ENSMUSE00001659764.1"; level 2; mgi_id "MGI:5434415"; tag "basic"; tag "TAGENE";
chr19	HAVANA	transcript	61291314	61301988	0	-	.	gene_id "ENSMUSG00000095993.4"; transcript_id "ENSMUST00000334695.1"; gene_type "lncRNA"; gene_name "Gm21060"; transcript_type "lncRNA"; transcript_name "Gm21060-208"; level 2; mgi_id "MGI:5434415"; tag "basic"; tag "TAGENE";
chr19	HAVANA	exon	61291316	61292708	0	-	.	gene_id "ENSMUSG00000095993.4"; transcript_id "ENSMUST00000334694.1"; gene_type "lncRNA"; gene_name "Gm21060"; transcript_type "lncRNA"; transcript_name "Gm21060-207"; exon_number 2; exon_id "ENSMUSE00001659774.1"; level 2; mgi_id "MGI:5434415"; tag "basic"; tag "TAGENE";
chr19	HAVANA	transcript	61291316	61302211	0	-	.	gene_id "ENSMUSG00000095993.4"; transcript_id "ENSMUST00000334694.1"; gene_type "lncRNA"; gene_name "Gm21060"; transcript_type "lncRNA"; transcript_name "Gm21060-207"; level 2; mgi_id "MGI:5434415"; tag "basic"; tag "TAGENE";
chr19	HAVANA	exon	61291317	61291751	0	-	.	gene_id "ENSMUSG00000095993.4"; transcript_id "ENSMUST00000334697.1"; gene_type "lncRNA"; gene_name "Gm21060"; transcript_type "lncRNA"; transcript_name "Gm21060-210"; exon_number 3; exon_id "ENSMUSE00001659763.1"; level 2; mgi_id "MGI:5434415"; tag "TAGENE";
chr19	HAVANA	transcript	61291317	61301948	0	-	.	gene_id "ENSMUSG00000095993.4"; transcript_id "ENSMUST00000334697.1"; gene_type "lncRNA"; gene_name "Gm21060"; transcript_type "lncRNA"; transcript_name "Gm21060-210"; level 2; mgi_id "MGI:5434415"; tag "TAGENE";
chr19	HAVANA	exon	61291318	61291733	0	-	.	gene_id "ENSMUSG00000095993.4"; transcript_id "ENSMUST00000334696.1"; gene_type "lncRNA"; gene_name "Gm21060"; transcript_type "lncRNA"; transcript_name "Gm21060-209"; exon_number 3; exon_id "ENSMUSE00001659754.1"; level 2; mgi_id "MGI:5434415"; tag "basic"; tag "TAGENE";
chr19	HAVANA	exon	61291318	61291770	0	-	.	gene_id "ENSMUSG00000095993.4"; transcript_id "ENSMUST00000334698.1"; gene_type "lncRNA"; gene_name "Gm21060"; transcript_type "lncRNA"; transcript_name "Gm21060-211"; exon_number 3; exon_id "ENSMUSE00001659750.1"; level 2; mgi_id "MGI:5434415"; tag "TAGENE";
chr19	HAVANA	transcript	61291318	61301944	0	-	.	gene_id "ENSMUSG00000095993.4"; transcript_id "ENSMUST00000334698.1"; gene_type "lncRNA"; gene_name "Gm21060"; transcript_type "lncRNA"; transcript_name "Gm21060-211"; level 2; mgi_id "MGI:5434415"; tag "TAGENE";
chr19	HAVANA	transcript	61291318	61301957	0	-	.	gene_id "ENSMUSG00000095993.4"; transcript_id "ENSMUST00000334696.1"; gene_type "lncRNA"; gene_name "Gm21060"; transcript_type "lncRNA"; transcript_name "Gm21060-209"; level 2; mgi_id "MGI:5434415"; tag "basic"; tag "TAGENE";
chr19	HAVANA	exon	61292341	61292708	0	-	.	gene_id "ENSMUSG00000095993.4"; transcript_id "ENSMUST00000334700.1"; gene_type "lncRNA"; gene_name "Gm21060"; transcript_type "lncRNA"; transcript_name "Gm21060-213"; exon_number 3; exon_id "ENSMUSE00001659753.1"; level 2; mgi_id "MGI:5434415"; tag "basic"; tag "TAGENE";
chr19	HAVANA	transcript	61292341	61301949	0	-	.	gene_id "ENSMUSG00000095993.4"; transcript_id "ENSMUST00000334700.1"; gene_type "lncRNA"; gene_name "Gm21060"; transcript_type "lncRNA"; transcript_name "Gm21060-213"; level 2; mgi_id "MGI:5434415"; tag "basic"; tag "TAGENE";
chr19	HAVANA	exon	61292387	61293728	0	-	.	gene_id "ENSMUSG00000095993.4"; transcript_id "ENSMUST00000334699.1"; gene_type "lncRNA"; gene_name "Gm21060"; transcript_type "lncRNA"; transcript_name "Gm21060-212"; exon_number 2; exon_id "ENSMUSE00001659748.1"; level 2; mgi_id "MGI:5434415"; tag "TAGENE";
chr19	HAVANA	transcript	61292387	61302035	0	-	.	gene_id "ENSMUSG00000095993.4"; transcript_id "ENSMUST00000334699.1"; gene_type "lncRNA"; gene_name "Gm21060"; transcript_type "lncRNA"; transcript_name "Gm21060-212"; level 2; mgi_id "MGI:5434415"; tag "TAGENE";
chr19	HAVANA	exon	61292477	61292708	0	-	.	gene_id "ENSMUSG00000095993.4"; transcript_id "ENSMUST00000334695.1"; gene_type "lncRNA"; gene_name "Gm21060"; transcript_type "lncRNA"; transcript_name "Gm21060-208"; exon_number 2; exon_id "ENSMUSE00001659760.1"; level 2; mgi_id "MGI:5434415"; tag "basic"; tag "TAGENE";
chr19	HAVANA	exon	61292477	61292708	0	-	.	gene_id "ENSMUSG00000095993.4"; transcript_id "ENSMUST00000334697.1"; gene_type "lncRNA"; gene_name "Gm21060"; transcript_type "lncRNA"; transcript_name "Gm21060-210"; exon_number 2; exon_id "ENSMUSE00001659760.1"; level 2; mgi_id "MGI:5434415"; tag "TAGENE";
chr19	HAVANA	exon	61292477	61292708	0	-	.	gene_id "ENSMUSG00000095993.4"; transcript_id "ENSMUST00000334698.1"; gene_type "lncRNA"; gene_name "Gm21060"; transcript_type "lncRNA"; transcript_name "Gm21060-211"; exon_number 2; exon_id "ENSMUSE00001659760.1"; level 2; mgi_id "MGI:5434415"; tag "TAGENE";
chr19	HAVANA	exon	61292477	61293728	0	-	.	gene_id "ENSMUSG00000095993.4"; transcript_id "ENSMUST00000334696.1"; gene_type "lncRNA"; gene_name "Gm21060"; transcript_type "lncRNA"; transcript_name "Gm21060-209"; exon_number 2; exon_id "ENSMUSE00001659770.1"; level 2; mgi_id "MGI:5434415"; tag "basic"; tag "TAGENE";
chr19	HAVANA	exon	61293245	61293697	0	-	.	gene_id "ENSMUSG00000095993.4"; transcript_id "ENSMUST00000334701.1"; gene_type "lncRNA"; gene_name "Gm21060"; transcript_type "lncRNA"; transcript_name "Gm21060-214"; exon_number 2; exon_id "ENSMUSE00001659771.1"; level 2; mgi_id "MGI:5434415"; tag "TAGENE";
chr19	HAVANA	transcript	61293245	61301944	0	-	.	gene_id "ENSMUSG00000095993.4"; transcript_id "ENSMUST00000334701.1"; gene_type "lncRNA"; gene_name "Gm21060"; transcript_type "lncRNA"; transcript_name "Gm21060-214"; level 2; mgi_id "MGI:5434415"; tag "TAGENE";
chr19	HAVANA	gene	61293476	61293718	0	-	.	gene_id "ENSMUSG00000118197.2"; gene_type "transcribed_processed_pseudogene"; gene_name "Gm20762"; level 2; mgi_id "MGI:5434118"; tag "overlapping_locus"; havana_gene "OTTMUSG00000074406.1";
chr19	HAVANA	transcript	61293476	61293718	0	-	.	gene_id "ENSMUSG00000118197.2"; transcript_id "ENSMUST00000237261.2"; gene_type "transcribed_processed_pseudogene"; gene_name "Gm20762"; transcript_type "transcribed_processed_pseudogene"; transcript_name "Gm20762-201"; level 2; mgi_id "MGI:5434118"; ont "PGO:0000004"; ont "PGO:0000019"; tag "basic"; tag "Ensembl_canonical"; tag "GENCODE_Primary"; havana_gene "OTTMUSG00000074406.1"; havana_transcript "OTTMUST00000180574.1";
chr19	HAVANA	exon	61293476	61293718	0	-	.	gene_id "ENSMUSG00000118197.2"; transcript_id "ENSMUST00000237261.2"; gene_type "transcribed_processed_pseudogene"; gene_name "Gm20762"; transcript_type "transcribed_processed_pseudogene"; transcript_name "Gm20762-201"; exon_number 1; exon_id "ENSMUSE00001460252.2"; level 2; mgi_id "MGI:5434118"; ont "PGO:0000004"; ont "PGO:0000019"; tag "basic"; tag "Ensembl_canonical"; tag "GENCODE_Primary"; havana_gene "OTTMUSG00000074406.1"; havana_transcript "OTTMUST00000180574.1";
chr19	HAVANA	exon	61296084	61296966	0	-	.	gene_id "ENSMUSG00000095993.4"; transcript_id "ENSMUST00000334702.1"; gene_type "lncRNA"; gene_name "Gm21060"; transcript_type "lncRNA"; transcript_name "Gm21060-215"; exon_number 2; exon_id "ENSMUSE00001659773.1"; level 2; mgi_id "MGI:5434415"; tag "TAGENE";
chr19	HAVANA	transcript	61296084	61301960	0	-	.	gene_id "ENSMUSG00000095993.4"; transcript_id "ENSMUST00000334702.1"; gene_type "lncRNA"; gene_name "Gm21060"; transcript_type "lncRNA"; transcript_name "Gm21060-215"; level 2; mgi_id "MGI:5434415"; tag "TAGENE";
chr19	HAVANA	exon	61296659	61296709	0	-	.	gene_id "ENSMUSG00000095993.4"; transcript_id "ENSMUST00000334700.1"; gene_type "lncRNA"; gene_name "Gm21060"; transcript_type "lncRNA"; transcript_name "Gm21060-213"; exon_number 2; exon_id "ENSMUSE00001659775.1"; level 2; mgi_id "MGI:5434415"; tag "basic"; tag "TAGENE";
chr19	HAVANA	exon	61301003	61301158	0	-	.	gene_id "ENSMUSG00000095993.4"; transcript_id "ENSMUST00000334703.1"; gene_type "lncRNA"; gene_name "Gm21060"; transcript_type "lncRNA"; transcript_name "Gm21060-216"; exon_number 2; exon_id "ENSMUSE00001659751.1"; level 2; mgi_id "MGI:5434415"; tag "TAGENE";
chr19	HAVANA	transcript	61301003	61301944	0	-	.	gene_id "ENSMUSG00000095993.4"; transcript_id "ENSMUST00000334703.1"; gene_type "lncRNA"; gene_name "Gm21060"; transcript_type "lncRNA"; transcript_name "Gm21060-216"; level 2; mgi_id "MGI:5434415"; tag "TAGENE";
chr19	HAVANA	exon	61301846	61301919	0	-	.	gene_id "ENSMUSG00000095993.4"; transcript_id "ENSMUST00000334690.1"; gene_type "lncRNA"; gene_name "Gm21060"; transcript_type "lncRNA"; transcript_name "Gm21060-203"; exon_number 1; exon_id "ENSMUSE00001659765.1"; level 2; mgi_id "MGI:5434415"; tag "basic"; tag "TAGENE";
chr19	HAVANA	exon	61301846	61301942	0	-	.	gene_id "ENSMUSG00000095993.4"; transcript_id "ENSMUST00000179346.3"; gene_type "lncRNA"; gene_name "Gm21060"; transcript_type "lncRNA"; transcript_name "Gm21060-201"; exon_number 1; exon_id "ENSMUSE00001494153.2"; level 2; transcript_support_level "NA"; mgi_id "MGI:5434415";
chr19	HAVANA	exon	61301846	61301944	0	-	.	gene_id "ENSMUSG00000095993.4"; transcript_id "ENSMUST00000334693.1"; gene_type "lncRNA"; gene_name "Gm21060"; transcript_type "lncRNA"; transcript_name "Gm21060-206"; exon_number 1; exon_id "ENSMUSE00001659746.1"; level 2; mgi_id "MGI:5434415"; tag "basic"; tag "TAGENE";
chr19	HAVANA	exon	61301846	61301944	0	-	.	gene_id "ENSMUSG00000095993.4"; transcript_id "ENSMUST00000334698.1"; gene_type "lncRNA"; gene_name "Gm21060"; transcript_type "lncRNA"; transcript_name "Gm21060-211"; exon_number 1; exon_id "ENSMUSE00001659746.1"; level 2; mgi_id "MGI:5434415"; tag "TAGENE";
chr19	HAVANA	exon	61301846	61301944	0	-	.	gene_id "ENSMUSG00000095993.4"; transcript_id "ENSMUST00000334701.1"; gene_type "lncRNA"; gene_name "Gm21060"; transcript_type "lncRNA"; transcript_name "Gm21060-214"; exon_number 1; exon_id "ENSMUSE00001659746.1"; level 2; mgi_id "MGI:5434415"; tag "TAGENE";
chr19	HAVANA	exon	61301846	61301944	0	-	.	gene_id "ENSMUSG00000095993.4"; transcript_id "ENSMUST00000334703.1"; gene_type "lncRNA"; gene_name "Gm21060"; transcript_type "lncRNA"; transcript_name "Gm21060-216"; exon_number 1; exon_id "ENSMUSE00001659746.1"; level 2; mgi_id "MGI:5434415"; tag "TAGENE";
chr19	HAVANA	exon	61301846	61301948	0	-	.	gene_id "ENSMUSG00000095993.4"; transcript_id "ENSMUST00000334697.1"; gene_type "lncRNA"; gene_name "Gm21060"; transcript_type "lncRNA"; transcript_name "Gm21060-210"; exon_number 1; exon_id "ENSMUSE00001659752.1"; level 2; mgi_id "MGI:5434415"; tag "TAGENE";
chr19	HAVANA	exon	61301846	61301949	0	-	.	gene_id "ENSMUSG00000095993.4"; transcript_id "ENSMUST00000334700.1"; gene_type "lncRNA"; gene_name "Gm21060"; transcript_type "lncRNA"; transcript_name "Gm21060-213"; exon_number 1; exon_id "ENSMUSE00001659758.1"; level 2; mgi_id "MGI:5434415"; tag "basic"; tag "TAGENE";
chr19	HAVANA	exon	61301846	61301957	0	-	.	gene_id "ENSMUSG00000095993.4"; transcript_id "ENSMUST00000334689.1"; gene_type "lncRNA"; gene_name "Gm21060"; transcript_type "lncRNA"; transcript_name "Gm21060-202"; exon_number 1; exon_id "ENSMUSE00001659759.1"; level 2; mgi_id "MGI:5434415"; tag "Ensembl_canonical"; tag "GENCODE_Primary"; tag "TAGENE";
chr19	HAVANA	exon	61301846	61301957	0	-	.	gene_id "ENSMUSG00000095993.4"; transcript_id "ENSMUST00000334696.1"; gene_type "lncRNA"; gene_name "Gm21060"; transcript_type "lncRNA"; transcript_name "Gm21060-209"; exon_number 1; exon_id "ENSMUSE00001659759.1"; level 2; mgi_id "MGI:5434415"; tag "basic"; tag "TAGENE";
chr19	HAVANA	exon	61301846	61301960	0	-	.	gene_id "ENSMUSG00000095993.4"; transcript_id "ENSMUST00000334702.1"; gene_type "lncRNA"; gene_name "Gm21060"; transcript_type "lncRNA"; transcript_name "Gm21060-215"; exon_number 1; exon_id "ENSMUSE00001659747.1"; level 2; mgi_id "MGI:5434415"; tag "TAGENE";
chr19	HAVANA	exon	61301846	61301968	0	-	.	gene_id "ENSMUSG00000095993.4"; transcript_id "ENSMUST00000334692.1"; gene_type "lncRNA"; gene_name "Gm21060"; transcript_type "lncRNA"; transcript_name "Gm21060-205"; exon_number 1; exon_id "ENSMUSE00001659755.1"; level 2; mgi_id "MGI:5434415"; tag "basic"; tag "TAGENE";
chr19	HAVANA	exon	61301846	61301988	0	-	.	gene_id "ENSMUSG00000095993.4"; transcript_id "ENSMUST00000334695.1"; gene_type "lncRNA"; gene_name "Gm21060"; transcript_type "lncRNA"; transcript_name "Gm21060-208"; exon_number 1; exon_id "ENSMUSE00001659761.1"; level 2; mgi_id "MGI:5434415"; tag "basic"; tag "TAGENE";
chr19	HAVANA	exon	61301846	61302008	0	-	.	gene_id "ENSMUSG00000095993.4"; transcript_id "ENSMUST00000334691.1"; gene_type "lncRNA"; gene_name "Gm21060"; transcript_type "lncRNA"; transcript_name "Gm21060-204"; exon_number 1; exon_id "ENSMUSE00001659772.1"; level 2; mgi_id "MGI:5434415"; tag "TAGENE";
chr19	HAVANA	exon	61301846	61302035	0	-	.	gene_id "ENSMUSG00000095993.4"; transcript_id "ENSMUST00000334699.1"; gene_type "lncRNA"; gene_name "Gm21060"; transcript_type "lncRNA"; transcript_name "Gm21060-212"; exon_number 1; exon_id "ENSMUSE00001659777.1"; level 2; mgi_id "MGI:5434415"; tag "TAGENE";
chr19	HAVANA	exon	61301846	61302211	0	-	.	gene_id "ENSMUSG00000095993.4"; transcript_id "ENSMUST00000334694.1"; gene_type "lncRNA"; gene_name "Gm21060"; transcript_type "lncRNA"; transcript_name "Gm21060-207"; exon_number 1; exon_id "ENSMUSE00001659769.1"; level 2; mgi_id "MGI:5434415"; tag "basic"; tag "TAGENE";
chr2	ENSEMBL	gene	3076144	3076250	0	+	.	gene_id "ENSMUSG00002076739.1"; gene_type "miRNA"; gene_name "Gm55128"; level 3; mgi_id "MGI:6846729";
chr2	ENSEMBL	transcript	3076144	3076250	0	+	.	gene_id "ENSMUSG00002076739.1"; transcript_id "ENSMUST00020182370.1"; gene_type "miRNA"; gene_name "Gm55128"; transcript_type "miRNA"; transcript_name "Gm55128-201"; level 3; mgi_id "MGI:6846729"; tag "basic"; tag "Ensembl_canonical"; tag "GENCODE_Primary";
chr2	ENSEMBL	exon	3076144	3076250	0	+	.	gene_id "ENSMUSG00002076739.1"; transcript_id "ENSMUST00020182370.1"; gene_type "miRNA"; gene_name "Gm55128"; transcript_type "miRNA"; transcript_name "Gm55128-201"; exon_number 1; exon_id "ENSMUSE00011469207.1"; level 3; mgi_id "MGI:6846729"; tag "basic"; tag "Ensembl_canonical"; tag "GENCODE_Primary";
chr2	HAVANA	exon	3115261	3115302	0	+	.	gene_id "ENSMUSG00000050530.15"; transcript_id "ENSMUST00000072955.12"; gene_type "protein_coding"; gene_name "Fam171a1"; transcript_type "protein_coding"; transcript_name "Fam171a1-202"; exon_number 1; exon_id "ENSMUSE00000458787.2"; level 2; protein_id "ENSMUSP00000072724.6"; transcript_support_level "1"; mgi_id "MGI:2442917"; tag "basic"; tag "CCDS"; ccdsid "CCDS79727.1"; havana_gene "OTTMUSG00000010785.1"; havana_transcript "OTTMUST00000025225.1";
chr2	HAVANA	UTR	3115261	3115302	0	+	.	gene_id "ENSMUSG00000050530.15"; transcript_id "ENSMUST00000072955.12"; gene_type "protein_coding"; gene_name "Fam171a1"; transcript_type "protein_coding"; transcript_name "Fam171a1-202"; exon_number 1; exon_id "ENSMUSE00000458787.2"; level 2; protein_id "ENSMUSP00000072724.6"; transcript_support_level "1"; mgi_id "MGI:2442917"; tag "basic"; tag "CCDS"; ccdsid "CCDS79727.1"; havana_gene "OTTMUSG00000010785.1"; havana_transcript "OTTMUST00000025225.1";
chr2	HAVANA	transcript	3115261	3228287	0	+	.	gene_id "ENSMUSG00000050530.15"; transcript_id "ENSMUST00000072955.12"; gene_type "protein_coding"; gene_name "Fam171a1"; transcript_type "protein_coding"; transcript_name "Fam171a1-202"; level 2; protein_id "ENSMUSP00000072724.6"; transcript_support_level "1"; mgi_id "MGI:2442917"; tag "basic"; tag "CCDS"; ccdsid "CCDS79727.1"; havana_gene "OTTMUSG00000010785.1"; havana_transcript "OTTMUST00000025225.1";
chr2	HAVANA	gene	3115261	3228843	0	+	.	gene_id "ENSMUSG00000050530.15"; gene_type "protein_coding"; gene_name "Fam171a1"; level 2; mgi_id "MGI:2442917"; havana_gene "OTTMUSG00000010785.1";
chr2	sragcm37_mid	exon	3115263	3115302	0.177405934276983	+	.	gene_id "ENSMUSG00000050530.15"; transcript_id "ENSMUSG00000050530.15_tx_6"; exon_id "chr2_3115263_3115302_+"; exonnum "1"; txlen "3364";
chr2	HAVANA	UTR	3119419	3119592	0	+	.	gene_id "ENSMUSG00000050530.15"; transcript_id "ENSMUST00000115099.9"; gene_type "protein_coding"; gene_name "Fam171a1"; transcript_type "protein_coding"; transcript_name "Fam171a1-204"; exon_number 1; exon_id "ENSMUSE00000701680.3"; level 2; protein_id "ENSMUSP00000110751.3"; transcript_support_level "1"; mgi_id "MGI:2442917"; tag "basic"; tag "Ensembl_canonical"; tag "GENCODE_Primary"; tag "appris_principal_1"; tag "CCDS"; ccdsid "CCDS38036.1"; havana_gene "OTTMUSG00000010785.1"; havana_transcript "OTTMUST00000025226.1";
chr2	HAVANA	exon	3119419	3119689	0	+	.	gene_id "ENSMUSG00000050530.15"; transcript_id "ENSMUST00000115099.9"; gene_type "protein_coding"; gene_name "Fam171a1"; transcript_type "protein_coding"; transcript_name "Fam171a1-204"; exon_number 1; exon_id "ENSMUSE00000701680.3"; level 2; protein_id "ENSMUSP00000110751.3"; transcript_support_level "1"; mgi_id "MGI:2442917"; tag "basic"; tag "Ensembl_canonical"; tag "GENCODE_Primary"; tag "appris_principal_1"; tag "CCDS"; ccdsid "CCDS38036.1"; havana_gene "OTTMUSG00000010785.1"; havana_transcript "OTTMUST00000025226.1";
chr2	HAVANA	transcript	3119419	3228843	0	+	.	gene_id "ENSMUSG00000050530.15"; transcript_id "ENSMUST00000115099.9"; gene_type "protein_coding"; gene_name "Fam171a1"; transcript_type "protein_coding"; transcript_name "Fam171a1-204"; level 2; protein_id "ENSMUSP00000110751.3"; transcript_support_level "1"; mgi_id "MGI:2442917"; tag "basic"; tag "Ensembl_canonical"; tag "GENCODE_Primary"; tag "appris_principal_1"; tag "CCDS"; ccdsid "CCDS38036.1"; havana_gene "OTTMUSG00000010785.1"; havana_transcript "OTTMUST00000025226.1";
chr2	HAVANA	UTR	3119450	3119592	0	+	.	gene_id "ENSMUSG00000050530.15"; transcript_id "ENSMUST00000091505.11"; gene_type "protein_coding"; gene_name "Fam171a1"; transcript_type "protein_coding"; transcript_name "Fam171a1-203"; exon_number 1; exon_id "ENSMUSE00000647941.3"; level 2; protein_id "ENSMUSP00000089086.5"; transcript_support_level "1"; mgi_id "MGI:2442917"; tag "basic"; havana_gene "OTTMUSG00000010785.1"; havana_transcript "OTTMUST00000025224.1";
chr2	HAVANA	exon	3119450	3119689	0	+	.	gene_id "ENSMUSG00000050530.15"; transcript_id "ENSMUST00000091505.11"; gene_type "protein_coding"; gene_name "Fam171a1"; transcript_type "protein_coding"; transcript_name "Fam171a1-203"; exon_number 1; exon_id "ENSMUSE00000647941.3"; level 2; protein_id "ENSMUSP00000089086.5"; transcript_support_level "1"; mgi_id "MGI:2442917"; tag "basic"; havana_gene "OTTMUSG00000010785.1"; havana_transcript "OTTMUST00000025224.1";
chr2	HAVANA	transcript	3119450	3228289	0	+	.	gene_id "ENSMUSG00000050530.15"; transcript_id "ENSMUST00000091505.11"; gene_type "protein_coding"; gene_name "Fam171a1"; transcript_type "protein_coding"; transcript_name "Fam171a1-203"; level 2; protein_id "ENSMUSP00000089086.5"; transcript_support_level "1"; mgi_id "MGI:2442917"; tag "basic"; havana_gene "OTTMUSG00000010785.1"; havana_transcript "OTTMUST00000025224.1";
chr2	HAVANA	start_codon	3119593	3119595	0	+	0	gene_id "ENSMUSG00000050530.15"; transcript_id "ENSMUST00000115099.9"; gene_type "protein_coding"; gene_name "Fam171a1"; transcript_type "protein_coding"; transcript_name "Fam171a1-204"; exon_number 1; exon_id "ENSMUSE00000701680.3"; level 2; protein_id "ENSMUSP00000110751.3"; transcript_support_level "1"; mgi_id "MGI:2442917"; tag "basic"; tag "Ensembl_canonical"; tag "GENCODE_Primary"; tag "appris_principal_1"; tag "CCDS"; ccdsid "CCDS38036.1"; havana_gene "OTTMUSG00000010785.1"; havana_transcript "OTTMUST00000025226.1";
chr2	HAVANA	start_codon	3119593	3119595	0	+	0	gene_id "ENSMUSG00000050530.15"; transcript_id "ENSMUST00000091505.11"; gene_type "protein_coding"; gene_name "Fam171a1"; transcript_type "protein_coding"; transcript_name "Fam171a1-203"; exon_number 1; exon_id "ENSMUSE00000647941.3"; level 2; protein_id "ENSMUSP00000089086.5"; transcript_support_level "1"; mgi_id "MGI:2442917"; tag "basic"; havana_gene "OTTMUSG00000010785.1"; havana_transcript "OTTMUST00000025224.1";
chr2	HAVANA	CDS	3119593	3119689	0	+	0	gene_id "ENSMUSG00000050530.15"; transcript_id "ENSMUST00000115099.9"; gene_type "protein_coding"; gene_name "Fam171a1"; transcript_type "protein_coding"; transcript_name "Fam171a1-204"; exon_number 1; exon_id "ENSMUSE00000701680.3"; level 2; protein_id "ENSMUSP00000110751.3"; transcript_support_level "1"; mgi_id "MGI:2442917"; tag "basic"; tag "Ensembl_canonical"; tag "GENCODE_Primary"; tag "appris_principal_1"; tag "CCDS"; ccdsid "CCDS38036.1"; havana_gene "OTTMUSG00000010785.1"; havana_transcript "OTTMUST00000025226.1";
chr2	HAVANA	CDS	3119593	3119689	0	+	0	gene_id "ENSMUSG00000050530.15"; transcript_id "ENSMUST00000091505.11"; gene_type "protein_coding"; gene_name "Fam171a1"; transcript_type "protein_coding"; transcript_name "Fam171a1-203"; exon_number 1; exon_id "ENSMUSE00000647941.3"; level 2; protein_id "ENSMUSP00000089086.5"; transcript_support_level "1"; mgi_id "MGI:2442917"; tag "basic"; havana_gene "OTTMUSG00000010785.1"; havana_transcript "OTTMUST00000025224.1";
chr2	HAVANA	UTR	3119722	3119890	0	+	.	gene_id "ENSMUSG00000050530.15"; transcript_id "ENSMUST00000062934.7"; gene_type "protein_coding"; gene_name "Fam171a1"; transcript_type "protein_coding"; transcript_name "Fam171a1-201"; exon_number 1; exon_id "ENSMUSE00000458722.4"; level 2; protein_id "ENSMUSP00000053619.7"; transcript_support_level "1"; mgi_id "MGI:2442917"; tag "basic"; tag "CCDS"; ccdsid "CCDS84464.1"; havana_gene "OTTMUSG00000010785.1"; havana_transcript "OTTMUST00000025223.1";
chr2	HAVANA	exon	3119722	3119972	0	+	.	gene_id "ENSMUSG00000050530.15"; transcript_id "ENSMUST00000062934.7"; gene_type "protein_coding"; gene_name "Fam171a1"; transcript_type "protein_coding"; transcript_name "Fam171a1-201"; exon_number 1; exon_id "ENSMUSE00000458722.4"; level 2; protein_id "ENSMUSP00000053619.7"; transcript_support_level "1"; mgi_id "MGI:2442917"; tag "basic"; tag "CCDS"; ccdsid "CCDS84464.1"; havana_gene "OTTMUSG00000010785.1"; havana_transcript "OTTMUST00000025223.1";
chr2	HAVANA	transcript	3119722	3228843	0	+	.	gene_id "ENSMUSG00000050530.15"; transcript_id "ENSMUST00000062934.7"; gene_type "protein_coding"; gene_name "Fam171a1"; transcript_type "protein_coding"; transcript_name "Fam171a1-201"; level 2; protein_id "ENSMUSP00000053619.7"; transcript_support_level "1"; mgi_id "MGI:2442917"; tag "basic"; tag "CCDS"; ccdsid "CCDS84464.1"; havana_gene "OTTMUSG00000010785.1"; havana_transcript "OTTMUST00000025223.1";
chr2	HAVANA	start_codon	3119891	3119893	0	+	0	gene_id "ENSMUSG00000050530.15"; transcript_id "ENSMUST00000062934.7"; gene_type "protein_coding"; gene_name "Fam171a1"; transcript_type "protein_coding"; transcript_name "Fam171a1-201"; exon_number 1; exon_id "ENSMUSE00000458722.4"; level 2; protein_id "ENSMUSP00000053619.7"; transcript_support_level "1"; mgi_id "MGI:2442917"; tag "basic"; tag "CCDS"; ccdsid "CCDS84464.1"; havana_gene "OTTMUSG00000010785.1"; havana_transcript "OTTMUST00000025223.1";
chr2	HAVANA	CDS	3119891	3119972	0	+	0	gene_id "ENSMUSG00000050530.15"; transcript_id "ENSMUST00000062934.7"; gene_type "protein_coding"; gene_name "Fam171a1"; transcript_type "protein_coding"; transcript_name "Fam171a1-201"; exon_number 1; exon_id "ENSMUSE00000458722.4"; level 2; protein_id "ENSMUSP00000053619.7"; transcript_support_level "1"; mgi_id "MGI:2442917"; tag "basic"; tag "CCDS"; ccdsid "CCDS84464.1"; havana_gene "OTTMUSG00000010785.1"; havana_transcript "OTTMUST00000025223.1";
chr2	HAVANA	exon	3179273	3179500	0	+	.	gene_id "ENSMUSG00000050530.15"; transcript_id "ENSMUST00000072955.12"; gene_type "protein_coding"; gene_name "Fam171a1"; transcript_type "protein_coding"; transcript_name "Fam171a1-202"; exon_number 2; exon_id "ENSMUSE00001224274.2"; level 2; protein_id "ENSMUSP00000072724.6"; transcript_support_level "1"; mgi_id "MGI:2442917"; tag "basic"; tag "CCDS"; ccdsid "CCDS79727.1"; havana_gene "OTTMUSG00000010785.1"; havana_transcript "OTTMUST00000025225.1";
chr2	HAVANA	UTR	3179273	3179500	0	+	.	gene_id "ENSMUSG00000050530.15"; transcript_id "ENSMUST00000072955.12"; gene_type "protein_coding"; gene_name "Fam171a1"; transcript_type "protein_coding"; transcript_name "Fam171a1-202"; exon_number 2; exon_id "ENSMUSE00001224274.2"; level 2; protein_id "ENSMUSP00000072724.6"; transcript_support_level "1"; mgi_id "MGI:2442917"; tag "basic"; tag "CCDS"; ccdsid "CCDS79727.1"; havana_gene "OTTMUSG00000010785.1"; havana_transcript "OTTMUST00000025225.1";
chr2	HAVANA	exon	3179273	3179500	0	+	.	gene_id "ENSMUSG00000050530.15"; transcript_id "ENSMUST00000115099.9"; gene_type "protein_coding"; gene_name "Fam171a1"; transcript_type "protein_coding"; transcript_name "Fam171a1-204"; exon_number 2; exon_id "ENSMUSE00001295861.2"; level 2; protein_id "ENSMUSP00000110751.3"; transcript_support_level "1"; mgi_id "MGI:2442917"; tag "basic"; tag "Ensembl_canonical"; tag "GENCODE_Primary"; tag "appris_principal_1"; tag "CCDS"; ccdsid "CCDS38036.1"; havana_gene "OTTMUSG00000010785.1"; havana_transcript "OTTMUST00000025226.1";
chr2	HAVANA	CDS	3179273	3179500	0	+	2	gene_id "ENSMUSG00000050530.15"; transcript_id "ENSMUST00000115099.9"; gene_type "protein_coding"; gene_name "Fam171a1"; transcript_type "protein_coding"; transcript_name "Fam171a1-204"; exon_number 2; exon_id "ENSMUSE00001295861.2"; level 2; protein_id "ENSMUSP00000110751.3"; transcript_support_level "1"; mgi_id "MGI:2442917"; tag "basic"; tag "Ensembl_canonical"; tag "GENCODE_Primary"; tag "appris_principal_1"; tag "CCDS"; ccdsid "CCDS38036.1"; havana_gene "OTTMUSG00000010785.1"; havana_transcript "OTTMUST00000025226.1";
chr2	HAVANA	exon	3179273	3179500	0	+	.	gene_id "ENSMUSG00000050530.15"; transcript_id "ENSMUST00000091505.11"; gene_type "protein_coding"; gene_name "Fam171a1"; transcript_type "protein_coding"; transcript_name "Fam171a1-203"; exon_number 2; exon_id "ENSMUSE00001295861.2"; level 2; protein_id "ENSMUSP00000089086.5"; transcript_support_level "1"; mgi_id "MGI:2442917"; tag "basic"; havana_gene "OTTMUSG00000010785.1"; havana_transcript "OTTMUST00000025224.1";
chr2	HAVANA	CDS	3179273	3179500	0	+	2	gene_id "ENSMUSG00000050530.15"; transcript_id "ENSMUST00000091505.11"; gene_type "protein_coding"; gene_name "Fam171a1"; transcript_type "protein_coding"; transcript_name "Fam171a1-203"; exon_number 2; exon_id "ENSMUSE00001295861.2"; level 2; protein_id "ENSMUSP00000089086.5"; transcript_support_level "1"; mgi_id "MGI:2442917"; tag "basic"; havana_gene "OTTMUSG00000010785.1"; havana_transcript "OTTMUST00000025224.1";
chr2	HAVANA	exon	3179273	3179500	0	+	.	gene_id "ENSMUSG00000050530.15"; transcript_id "ENSMUST00000062934.7"; gene_type "protein_coding"; gene_name "Fam171a1"; transcript_type "protein_coding"; transcript_name "Fam171a1-201"; exon_number 2; exon_id "ENSMUSE00001295861.2"; level 2; protein_id "ENSMUSP00000053619.7"; transcript_support_level "1"; mgi_id "MGI:2442917"; tag "basic"; tag "CCDS"; ccdsid "CCDS84464.1"; havana_gene "OTTMUSG00000010785.1"; havana_transcript "OTTMUST00000025223.1";
chr2	HAVANA	CDS	3179273	3179500	0	+	2	gene_id "ENSMUSG00000050530.15"; transcript_id "ENSMUST00000062934.7"; gene_type "protein_coding"; gene_name "Fam171a1"; transcript_type "protein_coding"; transcript_name "Fam171a1-201"; exon_number 2; exon_id "ENSMUSE00001295861.2"; level 2; protein_id "ENSMUSP00000053619.7"; transcript_support_level "1"; mgi_id "MGI:2442917"; tag "basic"; tag "CCDS"; ccdsid "CCDS84464.1"; havana_gene "OTTMUSG00000010785.1"; havana_transcript "OTTMUST00000025223.1";
chr2	ENSEMBL_gcm37	exon	3179273	3179500	0.177405934276983	+	.	gene_id "ENSMUSG00000050530.15"; transcript_id "ENSMUSG00000050530.15_tx_6"; exon_id "chr2_3179273_3179500_+"; exonnum "2"; txlen "3364";
chr2	HAVANA	UTR	3187460	3187509	0	+	.	gene_id "ENSMUSG00000050530.15"; transcript_id "ENSMUST00000072955.12"; gene_type "protein_coding"; gene_name "Fam171a1"; transcript_type "protein_coding"; transcript_name "Fam171a1-202"; exon_number 3; exon_id "ENSMUSE00001213902.2"; level 2; protein_id "ENSMUSP00000072724.6"; transcript_support_level "1"; mgi_id "MGI:2442917"; tag "basic"; tag "CCDS"; ccdsid "CCDS79727.1"; havana_gene "OTTMUSG00000010785.1"; havana_transcript "OTTMUST00000025225.1";
chr2	HAVANA	exon	3187460	3187552	0	+	.	gene_id "ENSMUSG00000050530.15"; transcript_id "ENSMUST00000072955.12"; gene_type "protein_coding"; gene_name "Fam171a1"; transcript_type "protein_coding"; transcript_name "Fam171a1-202"; exon_number 3; exon_id "ENSMUSE00001213902.2"; level 2; protein_id "ENSMUSP00000072724.6"; transcript_support_level "1"; mgi_id "MGI:2442917"; tag "basic"; tag "CCDS"; ccdsid "CCDS79727.1"; havana_gene "OTTMUSG00000010785.1"; havana_transcript "OTTMUST00000025225.1";
chr2	HAVANA	exon	3187460	3187552	0	+	.	gene_id "ENSMUSG00000050530.15"; transcript_id "ENSMUST00000115099.9"; gene_type "protein_coding"; gene_name "Fam171a1"; transcript_type "protein_coding"; transcript_name "Fam171a1-204"; exon_number 3; exon_id "ENSMUSE00001311457.2"; level 2; protein_id "ENSMUSP00000110751.3"; transcript_support_level "1"; mgi_id "MGI:2442917"; tag "basic"; tag "Ensembl_canonical"; tag "GENCODE_Primary"; tag "appris_principal_1"; tag "CCDS"; ccdsid "CCDS38036.1"; havana_gene "OTTMUSG00000010785.1"; havana_transcript "OTTMUST00000025226.1";
chr2	HAVANA	CDS	3187460	3187552	0	+	2	gene_id "ENSMUSG00000050530.15"; transcript_id "ENSMUST00000115099.9"; gene_type "protein_coding"; gene_name "Fam171a1"; transcript_type "protein_coding"; transcript_name "Fam171a1-204"; exon_number 3; exon_id "ENSMUSE00001311457.2"; level 2; protein_id "ENSMUSP00000110751.3"; transcript_support_level "1"; mgi_id "MGI:2442917"; tag "basic"; tag "Ensembl_canonical"; tag "GENCODE_Primary"; tag "appris_principal_1"; tag "CCDS"; ccdsid "CCDS38036.1"; havana_gene "OTTMUSG00000010785.1"; havana_transcript "OTTMUST00000025226.1";
chr2	HAVANA	exon	3187460	3187552	0	+	.	gene_id "ENSMUSG00000050530.15"; transcript_id "ENSMUST00000091505.11"; gene_type "protein_coding"; gene_name "Fam171a1"; transcript_type "protein_coding"; transcript_name "Fam171a1-203"; exon_number 3; exon_id "ENSMUSE00001311457.2"; level 2; protein_id "ENSMUSP00000089086.5"; transcript_support_level "1"; mgi_id "MGI:2442917"; tag "basic"; havana_gene "OTTMUSG00000010785.1"; havana_transcript "OTTMUST00000025224.1";
chr2	HAVANA	CDS	3187460	3187552	0	+	2	gene_id "ENSMUSG00000050530.15"; transcript_id "ENSMUST00000091505.11"; gene_type "protein_coding"; gene_name "Fam171a1"; transcript_type "protein_coding"; transcript_name "Fam171a1-203"; exon_number 3; exon_id "ENSMUSE00001311457.2"; level 2; protein_id "ENSMUSP00000089086.5"; transcript_support_level "1"; mgi_id "MGI:2442917"; tag "basic"; havana_gene "OTTMUSG00000010785.1"; havana_transcript "OTTMUST00000025224.1";
chr2	HAVANA	exon	3187460	3187552	0	+	.	gene_id "ENSMUSG00000050530.15"; transcript_id "ENSMUST00000062934.7"; gene_type "protein_coding"; gene_name "Fam171a1"; transcript_type "protein_coding"; transcript_name "Fam171a1-201"; exon_number 3; exon_id "ENSMUSE00001311457.2"; level 2; protein_id "ENSMUSP00000053619.7"; transcript_support_level "1"; mgi_id "MGI:2442917"; tag "basic"; tag "CCDS"; ccdsid "CCDS84464.1"; havana_gene "OTTMUSG00000010785.1"; havana_transcript "OTTMUST00000025223.1";
chr2	HAVANA	CDS	3187460	3187552	0	+	2	gene_id "ENSMUSG00000050530.15"; transcript_id "ENSMUST00000062934.7"; gene_type "protein_coding"; gene_name "Fam171a1"; transcript_type "protein_coding"; transcript_name "Fam171a1-201"; exon_number 3; exon_id "ENSMUSE00001311457.2"; level 2; protein_id "ENSMUSP00000053619.7"; transcript_support_level "1"; mgi_id "MGI:2442917"; tag "basic"; tag "CCDS"; ccdsid "CCDS84464.1"; havana_gene "OTTMUSG00000010785.1"; havana_transcript "OTTMUST00000025223.1";
chr2	ENSEMBL_gcm37	exon	3187460	3187552	0.177405934276983	+	.	gene_id "ENSMUSG00000050530.15"; transcript_id "ENSMUSG00000050530.15_tx_6"; exon_id "chr2_3187460_3187552_+"; exonnum "3"; txlen "3364";
chr2	HAVANA	start_codon	3187510	3187512	0	+	0	gene_id "ENSMUSG00000050530.15"; transcript_id "ENSMUST00000072955.12"; gene_type "protein_coding"; gene_name "Fam171a1"; transcript_type "protein_coding"; transcript_name "Fam171a1-202"; exon_number 3; exon_id "ENSMUSE00001213902.2"; level 2; protein_id "ENSMUSP00000072724.6"; transcript_support_level "1"; mgi_id "MGI:2442917"; tag "basic"; tag "CCDS"; ccdsid "CCDS79727.1"; havana_gene "OTTMUSG00000010785.1"; havana_transcript "OTTMUST00000025225.1";
chr2	HAVANA	CDS	3187510	3187552	0	+	0	gene_id "ENSMUSG00000050530.15"; transcript_id "ENSMUST00000072955.12"; gene_type "protein_coding"; gene_name "Fam171a1"; transcript_type "protein_coding"; transcript_name "Fam171a1-202"; exon_number 3; exon_id "ENSMUSE00001213902.2"; level 2; protein_id "ENSMUSP00000072724.6"; transcript_support_level "1"; mgi_id "MGI:2442917"; tag "basic"; tag "CCDS"; ccdsid "CCDS79727.1"; havana_gene "OTTMUSG00000010785.1"; havana_transcript "OTTMUST00000025225.1";
chr2	HAVANA	exon	3198314	3198472	0	+	.	gene_id "ENSMUSG00000050530.15"; transcript_id "ENSMUST00000072955.12"; gene_type "protein_coding"; gene_name "Fam171a1"; transcript_type "protein_coding"; transcript_name "Fam171a1-202"; exon_number 4; exon_id "ENSMUSE00000647945.2"; level 2; protein_id "ENSMUSP00000072724.6"; transcript_support_level "1"; mgi_id "MGI:2442917"; tag "basic"; tag "CCDS"; ccdsid "CCDS79727.1"; havana_gene "OTTMUSG00000010785.1"; havana_transcript "OTTMUST00000025225.1";
chr2	HAVANA	CDS	3198314	3198472	0	+	2	gene_id "ENSMUSG00000050530.15"; transcript_id "ENSMUST00000072955.12"; gene_type "protein_coding"; gene_name "Fam171a1"; transcript_type "protein_coding"; transcript_name "Fam171a1-202"; exon_number 4; exon_id "ENSMUSE00000647945.2"; level 2; protein_id "ENSMUSP00000072724.6"; transcript_support_level "1"; mgi_id "MGI:2442917"; tag "basic"; tag "CCDS"; ccdsid "CCDS79727.1"; havana_gene "OTTMUSG00000010785.1"; havana_transcript "OTTMUST00000025225.1";
chr2	HAVANA	exon	3198314	3198472	0	+	.	gene_id "ENSMUSG00000050530.15"; transcript_id "ENSMUST00000115099.9"; gene_type "protein_coding"; gene_name "Fam171a1"; transcript_type "protein_coding"; transcript_name "Fam171a1-204"; exon_number 4; exon_id "ENSMUSE00000647945.2"; level 2; protein_id "ENSMUSP00000110751.3"; transcript_support_level "1"; mgi_id "MGI:2442917"; tag "basic"; tag "Ensembl_canonical"; tag "GENCODE_Primary"; tag "appris_principal_1"; tag "CCDS"; ccdsid "CCDS38036.1"; havana_gene "OTTMUSG00000010785.1"; havana_transcript "OTTMUST00000025226.1";
chr2	HAVANA	CDS	3198314	3198472	0	+	2	gene_id "ENSMUSG00000050530.15"; transcript_id "ENSMUST00000115099.9"; gene_type "protein_coding"; gene_name "Fam171a1"; transcript_type "protein_coding"; transcript_name "Fam171a1-204"; exon_number 4; exon_id "ENSMUSE00000647945.2"; level 2; protein_id "ENSMUSP00000110751.3"; transcript_support_level "1"; mgi_id "MGI:2442917"; tag "basic"; tag "Ensembl_canonical"; tag "GENCODE_Primary"; tag "appris_principal_1"; tag "CCDS"; ccdsid "CCDS38036.1"; havana_gene "OTTMUSG00000010785.1"; havana_transcript "OTTMUST00000025226.1";
chr2	HAVANA	exon	3198314	3198472	0	+	.	gene_id "ENSMUSG00000050530.15"; transcript_id "ENSMUST00000091505.11"; gene_type "protein_coding"; gene_name "Fam171a1"; transcript_type "protein_coding"; transcript_name "Fam171a1-203"; exon_number 4; exon_id "ENSMUSE00000647945.2"; level 2; protein_id "ENSMUSP00000089086.5"; transcript_support_level "1"; mgi_id "MGI:2442917"; tag "basic"; havana_gene "OTTMUSG00000010785.1"; havana_transcript "OTTMUST00000025224.1";
chr2	HAVANA	CDS	3198314	3198472	0	+	2	gene_id "ENSMUSG00000050530.15"; transcript_id "ENSMUST00000091505.11"; gene_type "protein_coding"; gene_name "Fam171a1"; transcript_type "protein_coding"; transcript_name "Fam171a1-203"; exon_number 4; exon_id "ENSMUSE00000647945.2"; level 2; protein_id "ENSMUSP00000089086.5"; transcript_support_level "1"; mgi_id "MGI:2442917"; tag "basic"; havana_gene "OTTMUSG00000010785.1"; havana_transcript "OTTMUST00000025224.1";
chr2	HAVANA	exon	3198314	3198472	0	+	.	gene_id "ENSMUSG00000050530.15"; transcript_id "ENSMUST00000062934.7"; gene_type "protein_coding"; gene_name "Fam171a1"; transcript_type "protein_coding"; transcript_name "Fam171a1-201"; exon_number 4; exon_id "ENSMUSE00000647945.2"; level 2; protein_id "ENSMUSP00000053619.7"; transcript_support_level "1"; mgi_id "MGI:2442917"; tag "basic"; tag "CCDS"; ccdsid "CCDS84464.1"; havana_gene "OTTMUSG00000010785.1"; havana_transcript "OTTMUST00000025223.1";
chr2	HAVANA	CDS	3198314	3198472	0	+	2	gene_id "ENSMUSG00000050530.15"; transcript_id "ENSMUST00000062934.7"; gene_type "protein_coding"; gene_name "Fam171a1"; transcript_type "protein_coding"; transcript_name "Fam171a1-201"; exon_number 4; exon_id "ENSMUSE00000647945.2"; level 2; protein_id "ENSMUSP00000053619.7"; transcript_support_level "1"; mgi_id "MGI:2442917"; tag "basic"; tag "CCDS"; ccdsid "CCDS84464.1"; havana_gene "OTTMUSG00000010785.1"; havana_transcript "OTTMUST00000025223.1";
chr2	ENSEMBL_gcm37	exon	3198314	3198472	0.177405934276983	+	.	gene_id "ENSMUSG00000050530.15"; transcript_id "ENSMUSG00000050530.15_tx_6"; exon_id "chr2_3198314_3198472_+"; exonnum "4"; txlen "3364";
chr2	HAVANA	exon	3203582	3203758	0	+	.	gene_id "ENSMUSG00000050530.15"; transcript_id "ENSMUST00000072955.12"; gene_type "protein_coding"; gene_name "Fam171a1"; transcript_type "protein_coding"; transcript_name "Fam171a1-202"; exon_number 5; exon_id "ENSMUSE00000647944.2"; level 2; protein_id "ENSMUSP00000072724.6"; transcript_support_level "1"; mgi_id "MGI:2442917"; tag "basic"; tag "CCDS"; ccdsid "CCDS79727.1"; havana_gene "OTTMUSG00000010785.1"; havana_transcript "OTTMUST00000025225.1";
chr2	HAVANA	CDS	3203582	3203758	0	+	2	gene_id "ENSMUSG00000050530.15"; transcript_id "ENSMUST00000072955.12"; gene_type "protein_coding"; gene_name "Fam171a1"; transcript_type "protein_coding"; transcript_name "Fam171a1-202"; exon_number 5; exon_id "ENSMUSE00000647944.2"; level 2; protein_id "ENSMUSP00000072724.6"; transcript_support_level "1"; mgi_id "MGI:2442917"; tag "basic"; tag "CCDS"; ccdsid "CCDS79727.1"; havana_gene "OTTMUSG00000010785.1"; havana_transcript "OTTMUST00000025225.1";
chr2	HAVANA	exon	3203582	3203758	0	+	.	gene_id "ENSMUSG00000050530.15"; transcript_id "ENSMUST00000115099.9"; gene_type "protein_coding"; gene_name "Fam171a1"; transcript_type "protein_coding"; transcript_name "Fam171a1-204"; exon_number 5; exon_id "ENSMUSE00000647944.2"; level 2; protein_id "ENSMUSP00000110751.3"; transcript_support_level "1"; mgi_id "MGI:2442917"; tag "basic"; tag "Ensembl_canonical"; tag "GENCODE_Primary"; tag "appris_principal_1"; tag "CCDS"; ccdsid "CCDS38036.1"; havana_gene "OTTMUSG00000010785.1"; havana_transcript "OTTMUST00000025226.1";
chr2	HAVANA	CDS	3203582	3203758	0	+	2	gene_id "ENSMUSG00000050530.15"; transcript_id "ENSMUST00000115099.9"; gene_type "protein_coding"; gene_name "Fam171a1"; transcript_type "protein_coding"; transcript_name "Fam171a1-204"; exon_number 5; exon_id "ENSMUSE00000647944.2"; level 2; protein_id "ENSMUSP00000110751.3"; transcript_support_level "1"; mgi_id "MGI:2442917"; tag "basic"; tag "Ensembl_canonical"; tag "GENCODE_Primary"; tag "appris_principal_1"; tag "CCDS"; ccdsid "CCDS38036.1"; havana_gene "OTTMUSG00000010785.1"; havana_transcript "OTTMUST00000025226.1";
chr2	HAVANA	exon	3203582	3203758	0	+	.	gene_id "ENSMUSG00000050530.15"; transcript_id "ENSMUST00000091505.11"; gene_type "protein_coding"; gene_name "Fam171a1"; transcript_type "protein_coding"; transcript_name "Fam171a1-203"; exon_number 5; exon_id "ENSMUSE00000647944.2"; level 2; protein_id "ENSMUSP00000089086.5"; transcript_support_level "1"; mgi_id "MGI:2442917"; tag "basic"; havana_gene "OTTMUSG00000010785.1"; havana_transcript "OTTMUST00000025224.1";
chr2	HAVANA	CDS	3203582	3203758	0	+	2	gene_id "ENSMUSG00000050530.15"; transcript_id "ENSMUST00000091505.11"; gene_type "protein_coding"; gene_name "Fam171a1"; transcript_type "protein_coding"; transcript_name "Fam171a1-203"; exon_number 5; exon_id "ENSMUSE00000647944.2"; level 2; protein_id "ENSMUSP00000089086.5"; transcript_support_level "1"; mgi_id "MGI:2442917"; tag "basic"; havana_gene "OTTMUSG00000010785.1"; havana_transcript "OTTMUST00000025224.1";
chr2	HAVANA	exon	3203582	3203758	0	+	.	gene_id "ENSMUSG00000050530.15"; transcript_id "ENSMUST00000062934.7"; gene_type "protein_coding"; gene_name "Fam171a1"; transcript_type "protein_coding"; transcript_name "Fam171a1-201"; exon_number 5; exon_id "ENSMUSE00000647944.2"; level 2; protein_id "ENSMUSP00000053619.7"; transcript_support_level "1"; mgi_id "MGI:2442917"; tag "basic"; tag "CCDS"; ccdsid "CCDS84464.1"; havana_gene "OTTMUSG00000010785.1"; havana_transcript "OTTMUST00000025223.1";
chr2	HAVANA	CDS	3203582	3203758	0	+	2	gene_id "ENSMUSG00000050530.15"; transcript_id "ENSMUST00000062934.7"; gene_type "protein_coding"; gene_name "Fam171a1"; transcript_type "protein_coding"; transcript_name "Fam171a1-201"; exon_number 5; exon_id "ENSMUSE00000647944.2"; level 2; protein_id "ENSMUSP00000053619.7"; transcript_support_level "1"; mgi_id "MGI:2442917"; tag "basic"; tag "CCDS"; ccdsid "CCDS84464.1"; havana_gene "OTTMUSG00000010785.1"; havana_transcript "OTTMUST00000025223.1";
chr2	ENSEMBL_gcm37	exon	3203582	3203758	0.177405934276983	+	.	gene_id "ENSMUSG00000050530.15"; transcript_id "ENSMUSG00000050530.15_tx_6"; exon_id "chr2_3203582_3203758_+"; exonnum "5"; txlen "3364";
chr2	HAVANA	exon	3221290	3221406	0	+	.	gene_id "ENSMUSG00000050530.15"; transcript_id "ENSMUST00000072955.12"; gene_type "protein_coding"; gene_name "Fam171a1"; transcript_type "protein_coding"; transcript_name "Fam171a1-202"; exon_number 6; exon_id "ENSMUSE00000647943.2"; level 2; protein_id "ENSMUSP00000072724.6"; transcript_support_level "1"; mgi_id "MGI:2442917"; tag "basic"; tag "CCDS"; ccdsid "CCDS79727.1"; havana_gene "OTTMUSG00000010785.1"; havana_transcript "OTTMUST00000025225.1";
chr2	HAVANA	CDS	3221290	3221406	0	+	2	gene_id "ENSMUSG00000050530.15"; transcript_id "ENSMUST00000072955.12"; gene_type "protein_coding"; gene_name "Fam171a1"; transcript_type "protein_coding"; transcript_name "Fam171a1-202"; exon_number 6; exon_id "ENSMUSE00000647943.2"; level 2; protein_id "ENSMUSP00000072724.6"; transcript_support_level "1"; mgi_id "MGI:2442917"; tag "basic"; tag "CCDS"; ccdsid "CCDS79727.1"; havana_gene "OTTMUSG00000010785.1"; havana_transcript "OTTMUST00000025225.1";
chr2	HAVANA	exon	3221290	3221406	0	+	.	gene_id "ENSMUSG00000050530.15"; transcript_id "ENSMUST00000115099.9"; gene_type "protein_coding"; gene_name "Fam171a1"; transcript_type "protein_coding"; transcript_name "Fam171a1-204"; exon_number 6; exon_id "ENSMUSE00000647943.2"; level 2; protein_id "ENSMUSP00000110751.3"; transcript_support_level "1"; mgi_id "MGI:2442917"; tag "basic"; tag "Ensembl_canonical"; tag "GENCODE_Primary"; tag "appris_principal_1"; tag "CCDS"; ccdsid "CCDS38036.1"; havana_gene "OTTMUSG00000010785.1"; havana_transcript "OTTMUST00000025226.1";
chr2	HAVANA	CDS	3221290	3221406	0	+	2	gene_id "ENSMUSG00000050530.15"; transcript_id "ENSMUST00000115099.9"; gene_type "protein_coding"; gene_name "Fam171a1"; transcript_type "protein_coding"; transcript_name "Fam171a1-204"; exon_number 6; exon_id "ENSMUSE00000647943.2"; level 2; protein_id "ENSMUSP00000110751.3"; transcript_support_level "1"; mgi_id "MGI:2442917"; tag "basic"; tag "Ensembl_canonical"; tag "GENCODE_Primary"; tag "appris_principal_1"; tag "CCDS"; ccdsid "CCDS38036.1"; havana_gene "OTTMUSG00000010785.1"; havana_transcript "OTTMUST00000025226.1";
chr2	HAVANA	exon	3221290	3221406	0	+	.	gene_id "ENSMUSG00000050530.15"; transcript_id "ENSMUST00000091505.11"; gene_type "protein_coding"; gene_name "Fam171a1"; transcript_type "protein_coding"; transcript_name "Fam171a1-203"; exon_number 6; exon_id "ENSMUSE00000647943.2"; level 2; protein_id "ENSMUSP00000089086.5"; transcript_support_level "1"; mgi_id "MGI:2442917"; tag "basic"; havana_gene "OTTMUSG00000010785.1"; havana_transcript "OTTMUST00000025224.1";
chr2	HAVANA	CDS	3221290	3221406	0	+	2	gene_id "ENSMUSG00000050530.15"; transcript_id "ENSMUST00000091505.11"; gene_type "protein_coding"; gene_name "Fam171a1"; transcript_type "protein_coding"; transcript_name "Fam171a1-203"; exon_number 6; exon_id "ENSMUSE00000647943.2"; level 2; protein_id "ENSMUSP00000089086.5"; transcript_support_level "1"; mgi_id "MGI:2442917"; tag "basic"; havana_gene "OTTMUSG00000010785.1"; havana_transcript "OTTMUST00000025224.1";
chr2	HAVANA	exon	3221290	3221406	0	+	.	gene_id "ENSMUSG00000050530.15"; transcript_id "ENSMUST00000062934.7"; gene_type "protein_coding"; gene_name "Fam171a1"; transcript_type "protein_coding"; transcript_name "Fam171a1-201"; exon_number 6; exon_id "ENSMUSE00000647943.2"; level 2; protein_id "ENSMUSP00000053619.7"; transcript_support_level "1"; mgi_id "MGI:2442917"; tag "basic"; tag "CCDS"; ccdsid "CCDS84464.1"; havana_gene "OTTMUSG00000010785.1"; havana_transcript "OTTMUST00000025223.1";
chr2	HAVANA	CDS	3221290	3221406	0	+	2	gene_id "ENSMUSG00000050530.15"; transcript_id "ENSMUST00000062934.7"; gene_type "protein_coding"; gene_name "Fam171a1"; transcript_type "protein_coding"; transcript_name "Fam171a1-201"; exon_number 6; exon_id "ENSMUSE00000647943.2"; level 2; protein_id "ENSMUSP00000053619.7"; transcript_support_level "1"; mgi_id "MGI:2442917"; tag "basic"; tag "CCDS"; ccdsid "CCDS84464.1"; havana_gene "OTTMUSG00000010785.1"; havana_transcript "OTTMUST00000025223.1";
chr2	ENSEMBL_gcm37	exon	3221290	3221406	0.177405934276983	+	.	gene_id "ENSMUSG00000050530.15"; transcript_id "ENSMUSG00000050530.15_tx_6"; exon_id "chr2_3221290_3221406_+"; exonnum "6"; txlen "3364";
chr2	HAVANA	exon	3224507	3224621	0	+	.	gene_id "ENSMUSG00000050530.15"; transcript_id "ENSMUST00000072955.12"; gene_type "protein_coding"; gene_name "Fam171a1"; transcript_type "protein_coding"; transcript_name "Fam171a1-202"; exon_number 7; exon_id "ENSMUSE00000647940.2"; level 2; protein_id "ENSMUSP00000072724.6"; transcript_support_level "1"; mgi_id "MGI:2442917"; tag "basic"; tag "CCDS"; ccdsid "CCDS79727.1"; havana_gene "OTTMUSG00000010785.1"; havana_transcript "OTTMUST00000025225.1";
chr2	HAVANA	CDS	3224507	3224621	0	+	2	gene_id "ENSMUSG00000050530.15"; transcript_id "ENSMUST00000072955.12"; gene_type "protein_coding"; gene_name "Fam171a1"; transcript_type "protein_coding"; transcript_name "Fam171a1-202"; exon_number 7; exon_id "ENSMUSE00000647940.2"; level 2; protein_id "ENSMUSP00000072724.6"; transcript_support_level "1"; mgi_id "MGI:2442917"; tag "basic"; tag "CCDS"; ccdsid "CCDS79727.1"; havana_gene "OTTMUSG00000010785.1"; havana_transcript "OTTMUST00000025225.1";
chr2	HAVANA	exon	3224507	3224621	0	+	.	gene_id "ENSMUSG00000050530.15"; transcript_id "ENSMUST00000115099.9"; gene_type "protein_coding"; gene_name "Fam171a1"; transcript_type "protein_coding"; transcript_name "Fam171a1-204"; exon_number 7; exon_id "ENSMUSE00000647940.2"; level 2; protein_id "ENSMUSP00000110751.3"; transcript_support_level "1"; mgi_id "MGI:2442917"; tag "basic"; tag "Ensembl_canonical"; tag "GENCODE_Primary"; tag "appris_principal_1"; tag "CCDS"; ccdsid "CCDS38036.1"; havana_gene "OTTMUSG00000010785.1"; havana_transcript "OTTMUST00000025226.1";
chr2	HAVANA	CDS	3224507	3224621	0	+	2	gene_id "ENSMUSG00000050530.15"; transcript_id "ENSMUST00000115099.9"; gene_type "protein_coding"; gene_name "Fam171a1"; transcript_type "protein_coding"; transcript_name "Fam171a1-204"; exon_number 7; exon_id "ENSMUSE00000647940.2"; level 2; protein_id "ENSMUSP00000110751.3"; transcript_support_level "1"; mgi_id "MGI:2442917"; tag "basic"; tag "Ensembl_canonical"; tag "GENCODE_Primary"; tag "appris_principal_1"; tag "CCDS"; ccdsid "CCDS38036.1"; havana_gene "OTTMUSG00000010785.1"; havana_transcript "OTTMUST00000025226.1";
chr2	HAVANA	exon	3224507	3224621	0	+	.	gene_id "ENSMUSG00000050530.15"; transcript_id "ENSMUST00000062934.7"; gene_type "protein_coding"; gene_name "Fam171a1"; transcript_type "protein_coding"; transcript_name "Fam171a1-201"; exon_number 7; exon_id "ENSMUSE00000647940.2"; level 2; protein_id "ENSMUSP00000053619.7"; transcript_support_level "1"; mgi_id "MGI:2442917"; tag "basic"; tag "CCDS"; ccdsid "CCDS84464.1"; havana_gene "OTTMUSG00000010785.1"; havana_transcript "OTTMUST00000025223.1";
chr2	HAVANA	CDS	3224507	3224621	0	+	2	gene_id "ENSMUSG00000050530.15"; transcript_id "ENSMUST00000062934.7"; gene_type "protein_coding"; gene_name "Fam171a1"; transcript_type "protein_coding"; transcript_name "Fam171a1-201"; exon_number 7; exon_id "ENSMUSE00000647940.2"; level 2; protein_id "ENSMUSP00000053619.7"; transcript_support_level "1"; mgi_id "MGI:2442917"; tag "basic"; tag "CCDS"; ccdsid "CCDS84464.1"; havana_gene "OTTMUSG00000010785.1"; havana_transcript "OTTMUST00000025223.1";
chr2	ENSEMBL_gcm37	exon	3224507	3224621	0.177405934276983	+	.	gene_id "ENSMUSG00000050530.15"; transcript_id "ENSMUSG00000050530.15_tx_6"; exon_id "chr2_3224507_3224621_+"; exonnum "7"; txlen "3364";
chr2	HAVANA	CDS	3225855	3225865	0	+	2	gene_id "ENSMUSG00000050530.15"; transcript_id "ENSMUST00000091505.11"; gene_type "protein_coding"; gene_name "Fam171a1"; transcript_type "protein_coding"; transcript_name "Fam171a1-203"; exon_number 7; exon_id "ENSMUSE00000570329.2"; level 2; protein_id "ENSMUSP00000089086.5"; transcript_support_level "1"; mgi_id "MGI:2442917"; tag "basic"; havana_gene "OTTMUSG00000010785.1"; havana_transcript "OTTMUST00000025224.1";
chr2	HAVANA	CDS	3225855	3227544	0	+	1	gene_id "ENSMUSG00000050530.15"; transcript_id "ENSMUST00000072955.12"; gene_type "protein_coding"; gene_name "Fam171a1"; transcript_type "protein_coding"; transcript_name "Fam171a1-202"; exon_number 8; exon_id "ENSMUSE00000570322.4"; level 2; protein_id "ENSMUSP00000072724.6"; transcript_support_level "1"; mgi_id "MGI:2442917"; tag "basic"; tag "CCDS"; ccdsid "CCDS79727.1"; havana_gene "OTTMUSG00000010785.1"; havana_transcript "OTTMUST00000025225.1";
chr2	HAVANA	CDS	3225855	3227544	0	+	1	gene_id "ENSMUSG00000050530.15"; transcript_id "ENSMUST00000115099.9"; gene_type "protein_coding"; gene_name "Fam171a1"; transcript_type "protein_coding"; transcript_name "Fam171a1-204"; exon_number 8; exon_id "ENSMUSE00000339365.5"; level 2; protein_id "ENSMUSP00000110751.3"; transcript_support_level "1"; mgi_id "MGI:2442917"; tag "basic"; tag "Ensembl_canonical"; tag "GENCODE_Primary"; tag "appris_principal_1"; tag "CCDS"; ccdsid "CCDS38036.1"; havana_gene "OTTMUSG00000010785.1"; havana_transcript "OTTMUST00000025226.1";
chr2	HAVANA	CDS	3225855	3227544	0	+	1	gene_id "ENSMUSG00000050530.15"; transcript_id "ENSMUST00000062934.7"; gene_type "protein_coding"; gene_name "Fam171a1"; transcript_type "protein_coding"; transcript_name "Fam171a1-201"; exon_number 8; exon_id "ENSMUSE00000339365.5"; level 2; protein_id "ENSMUSP00000053619.7"; transcript_support_level "1"; mgi_id "MGI:2442917"; tag "basic"; tag "CCDS"; ccdsid "CCDS84464.1"; havana_gene "OTTMUSG00000010785.1"; havana_transcript "OTTMUST00000025223.1";
chr2	HAVANA	exon	3225855	3228287	0	+	.	gene_id "ENSMUSG00000050530.15"; transcript_id "ENSMUST00000072955.12"; gene_type "protein_coding"; gene_name "Fam171a1"; transcript_type "protein_coding"; transcript_name "Fam171a1-202"; exon_number 8; exon_id "ENSMUSE00000570322.4"; level 2; protein_id "ENSMUSP00000072724.6"; transcript_support_level "1"; mgi_id "MGI:2442917"; tag "basic"; tag "CCDS"; ccdsid "CCDS79727.1"; havana_gene "OTTMUSG00000010785.1"; havana_transcript "OTTMUST00000025225.1";
chr2	HAVANA	exon	3225855	3228289	0	+	.	gene_id "ENSMUSG00000050530.15"; transcript_id "ENSMUST00000091505.11"; gene_type "protein_coding"; gene_name "Fam171a1"; transcript_type "protein_coding"; transcript_name "Fam171a1-203"; exon_number 7; exon_id "ENSMUSE00000570329.2"; level 2; protein_id "ENSMUSP00000089086.5"; transcript_support_level "1"; mgi_id "MGI:2442917"; tag "basic"; havana_gene "OTTMUSG00000010785.1"; havana_transcript "OTTMUST00000025224.1";
chr2	ENSEMBL_gcm37	exon	3225855	3228289	0.177405934276983	+	.	gene_id "ENSMUSG00000050530.15"; transcript_id "ENSMUSG00000050530.15_tx_6"; exon_id "chr2_3225855_3228289_+"; exonnum "8"; txlen "3364";
chr2	HAVANA	exon	3225855	3228843	0	+	.	gene_id "ENSMUSG00000050530.15"; transcript_id "ENSMUST00000115099.9"; gene_type "protein_coding"; gene_name "Fam171a1"; transcript_type "protein_coding"; transcript_name "Fam171a1-204"; exon_number 8; exon_id "ENSMUSE00000339365.5"; level 2; protein_id "ENSMUSP00000110751.3"; transcript_support_level "1"; mgi_id "MGI:2442917"; tag "basic"; tag "Ensembl_canonical"; tag "GENCODE_Primary"; tag "appris_principal_1"; tag "CCDS"; ccdsid "CCDS38036.1"; havana_gene "OTTMUSG00000010785.1"; havana_transcript "OTTMUST00000025226.1";
chr2	HAVANA	exon	3225855	3228843	0	+	.	gene_id "ENSMUSG00000050530.15"; transcript_id "ENSMUST00000062934.7"; gene_type "protein_coding"; gene_name "Fam171a1"; transcript_type "protein_coding"; transcript_name "Fam171a1-201"; exon_number 8; exon_id "ENSMUSE00000339365.5"; level 2; protein_id "ENSMUSP00000053619.7"; transcript_support_level "1"; mgi_id "MGI:2442917"; tag "basic"; tag "CCDS"; ccdsid "CCDS84464.1"; havana_gene "OTTMUSG00000010785.1"; havana_transcript "OTTMUST00000025223.1";
chr2	HAVANA	stop_codon	3225866	3225868	0	+	0	gene_id "ENSMUSG00000050530.15"; transcript_id "ENSMUST00000091505.11"; gene_type "protein_coding"; gene_name "Fam171a1"; transcript_type "protein_coding"; transcript_name "Fam171a1-203"; exon_number 7; exon_id "ENSMUSE00000570329.2"; level 2; protein_id "ENSMUSP00000089086.5"; transcript_support_level "1"; mgi_id "MGI:2442917"; tag "basic"; havana_gene "OTTMUSG00000010785.1"; havana_transcript "OTTMUST00000025224.1";
chr2	HAVANA	UTR	3225866	3228289	0	+	.	gene_id "ENSMUSG00000050530.15"; transcript_id "ENSMUST00000091505.11"; gene_type "protein_coding"; gene_name "Fam171a1"; transcript_type "protein_coding"; transcript_name "Fam171a1-203"; exon_number 7; exon_id "ENSMUSE00000570329.2"; level 2; protein_id "ENSMUSP00000089086.5"; transcript_support_level "1"; mgi_id "MGI:2442917"; tag "basic"; havana_gene "OTTMUSG00000010785.1"; havana_transcript "OTTMUST00000025224.1";
chr2	HAVANA	stop_codon	3227545	3227547	0	+	0	gene_id "ENSMUSG00000050530.15"; transcript_id "ENSMUST00000072955.12"; gene_type "protein_coding"; gene_name "Fam171a1"; transcript_type "protein_coding"; transcript_name "Fam171a1-202"; exon_number 8; exon_id "ENSMUSE00000570322.4"; level 2; protein_id "ENSMUSP00000072724.6"; transcript_support_level "1"; mgi_id "MGI:2442917"; tag "basic"; tag "CCDS"; ccdsid "CCDS79727.1"; havana_gene "OTTMUSG00000010785.1"; havana_transcript "OTTMUST00000025225.1";
chr2	HAVANA	stop_codon	3227545	3227547	0	+	0	gene_id "ENSMUSG00000050530.15"; transcript_id "ENSMUST00000115099.9"; gene_type "protein_coding"; gene_name "Fam171a1"; transcript_type "protein_coding"; transcript_name "Fam171a1-204"; exon_number 8; exon_id "ENSMUSE00000339365.5"; level 2; protein_id "ENSMUSP00000110751.3"; transcript_support_level "1"; mgi_id "MGI:2442917"; tag "basic"; tag "Ensembl_canonical"; tag "GENCODE_Primary"; tag "appris_principal_1"; tag "CCDS"; ccdsid "CCDS38036.1"; havana_gene "OTTMUSG00000010785.1"; havana_transcript "OTTMUST00000025226.1";
chr2	HAVANA	stop_codon	3227545	3227547	0	+	0	gene_id "ENSMUSG00000050530.15"; transcript_id "ENSMUST00000062934.7"; gene_type "protein_coding"; gene_name "Fam171a1"; transcript_type "protein_coding"; transcript_name "Fam171a1-201"; exon_number 8; exon_id "ENSMUSE00000339365.5"; level 2; protein_id "ENSMUSP00000053619.7"; transcript_support_level "1"; mgi_id "MGI:2442917"; tag "basic"; tag "CCDS"; ccdsid "CCDS84464.1"; havana_gene "OTTMUSG00000010785.1"; havana_transcript "OTTMUST00000025223.1";
chr2	HAVANA	UTR	3227545	3228287	0	+	.	gene_id "ENSMUSG00000050530.15"; transcript_id "ENSMUST00000072955.12"; gene_type "protein_coding"; gene_name "Fam171a1"; transcript_type "protein_coding"; transcript_name "Fam171a1-202"; exon_number 8; exon_id "ENSMUSE00000570322.4"; level 2; protein_id "ENSMUSP00000072724.6"; transcript_support_level "1"; mgi_id "MGI:2442917"; tag "basic"; tag "CCDS"; ccdsid "CCDS79727.1"; havana_gene "OTTMUSG00000010785.1"; havana_transcript "OTTMUST00000025225.1";
chr2	HAVANA	UTR	3227545	3228843	0	+	.	gene_id "ENSMUSG00000050530.15"; transcript_id "ENSMUST00000115099.9"; gene_type "protein_coding"; gene_name "Fam171a1"; transcript_type "protein_coding"; transcript_name "Fam171a1-204"; exon_number 8; exon_id "ENSMUSE00000339365.5"; level 2; protein_id "ENSMUSP00000110751.3"; transcript_support_level "1"; mgi_id "MGI:2442917"; tag "basic"; tag "Ensembl_canonical"; tag "GENCODE_Primary"; tag "appris_principal_1"; tag "CCDS"; ccdsid "CCDS38036.1"; havana_gene "OTTMUSG00000010785.1"; havana_transcript "OTTMUST00000025226.1";
chr2	HAVANA	UTR	3227545	3228843	0	+	.	gene_id "ENSMUSG00000050530.15"; transcript_id "ENSMUST00000062934.7"; gene_type "protein_coding"; gene_name "Fam171a1"; transcript_type "protein_coding"; transcript_name "Fam171a1-201"; exon_number 8; exon_id "ENSMUSE00000339365.5"; level 2; protein_id "ENSMUSP00000053619.7"; transcript_support_level "1"; mgi_id "MGI:2442917"; tag "basic"; tag "CCDS"; ccdsid "CCDS84464.1"; havana_gene "OTTMUSG00000010785.1"; havana_transcript "OTTMUST00000025223.1";
chr2	HAVANA	UTR	3285249	3285333	0	+	.	gene_id "ENSMUSG00000026643.17"; transcript_id "ENSMUST00000081932.13"; gene_type "protein_coding"; gene_name "Nmt2"; transcript_type "protein_coding"; transcript_name "Nmt2-201"; exon_number 1; exon_id "ENSMUSE00000827857.2"; level 2; protein_id "ENSMUSP00000080600.7"; transcript_support_level "1"; mgi_id "MGI:1202298"; tag "basic"; tag "CCDS"; ccdsid "CCDS15644.1"; havana_gene "OTTMUSG00000010789.1"; havana_transcript "OTTMUST00000025232.1";
chr2	HAVANA	exon	3285249	3285443	0	+	.	gene_id "ENSMUSG00000026643.17"; transcript_id "ENSMUST00000081932.13"; gene_type "protein_coding"; gene_name "Nmt2"; transcript_type "protein_coding"; transcript_name "Nmt2-201"; exon_number 1; exon_id "ENSMUSE00000827857.2"; level 2; protein_id "ENSMUSP00000080600.7"; transcript_support_level "1"; mgi_id "MGI:1202298"; tag "basic"; tag "CCDS"; ccdsid "CCDS15644.1"; havana_gene "OTTMUSG00000010789.1"; havana_transcript "OTTMUST00000025232.1";
chr2	HAVANA	gene	3285249	3329914	0	+	.	gene_id "ENSMUSG00000026643.17"; gene_type "protein_coding"; gene_name "Nmt2"; level 2; mgi_id "MGI:1202298"; havana_gene "OTTMUSG00000010789.1";
chr2	HAVANA	transcript	3285249	3329914	0	+	.	gene_id "ENSMUSG00000026643.17"; transcript_id "ENSMUST00000081932.13"; gene_type "protein_coding"; gene_name "Nmt2"; transcript_type "protein_coding"; transcript_name "Nmt2-201"; level 2; protein_id "ENSMUSP00000080600.7"; transcript_support_level "1"; mgi_id "MGI:1202298"; tag "basic"; tag "CCDS"; ccdsid "CCDS15644.1"; havana_gene "OTTMUSG00000010789.1"; havana_transcript "OTTMUST00000025232.1";
chr2	HAVANA	UTR	3285294	3285333	0	+	.	gene_id "ENSMUSG00000026643.17"; transcript_id "ENSMUST00000102989.10"; gene_type "protein_coding"; gene_name "Nmt2"; transcript_type "protein_coding"; transcript_name "Nmt2-203"; exon_number 1; exon_id "ENSMUSE00000660948.4"; level 2; protein_id "ENSMUSP00000100054.4"; transcript_support_level "5"; mgi_id "MGI:1202298"; tag "basic"; tag "Ensembl_canonical"; tag "GENCODE_Primary"; tag "appris_principal_1"; tag "CCDS"; ccdsid "CCDS70971.1"; havana_gene "OTTMUSG00000010789.1"; havana_transcript "OTTMUST00000025234.1";
chr2	HAVANA	exon	3285294	3285443	0	+	.	gene_id "ENSMUSG00000026643.17"; transcript_id "ENSMUST00000102989.10"; gene_type "protein_coding"; gene_name "Nmt2"; transcript_type "protein_coding"; transcript_name "Nmt2-203"; exon_number 1; exon_id "ENSMUSE00000660948.4"; level 2; protein_id "ENSMUSP00000100054.4"; transcript_support_level "5"; mgi_id "MGI:1202298"; tag "basic"; tag "Ensembl_canonical"; tag "GENCODE_Primary"; tag "appris_principal_1"; tag "CCDS"; ccdsid "CCDS70971.1"; havana_gene "OTTMUSG00000010789.1"; havana_transcript "OTTMUST00000025234.1";
chr2	HAVANA	transcript	3285294	3327753	0	+	.	gene_id "ENSMUSG00000026643.17"; transcript_id "ENSMUST00000102989.10"; gene_type "protein_coding"; gene_name "Nmt2"; transcript_type "protein_coding"; transcript_name "Nmt2-203"; level 2; protein_id "ENSMUSP00000100054.4"; transcript_support_level "5"; mgi_id "MGI:1202298"; tag "basic"; tag "Ensembl_canonical"; tag "GENCODE_Primary"; tag "appris_principal_1"; tag "CCDS"; ccdsid "CCDS70971.1"; havana_gene "OTTMUSG00000010789.1"; havana_transcript "OTTMUST00000025234.1";
chr2	HAVANA	UTR	3285305	3285415	0	+	.	gene_id "ENSMUSG00000026643.17"; transcript_id "ENSMUST00000091504.5"; gene_type "protein_coding"; gene_name "Nmt2"; transcript_type "protein_coding"; transcript_name "Nmt2-202"; exon_number 1; exon_id "ENSMUSE00000469415.4"; level 2; protein_id "ENSMUSP00000089085.5"; transcript_support_level "5"; mgi_id "MGI:1202298"; tag "basic"; tag "CCDS"; ccdsid "CCDS70972.1"; havana_gene "OTTMUSG00000010789.1"; havana_transcript "OTTMUST00000025233.1";
chr2	HAVANA	exon	3285305	3285443	0	+	.	gene_id "ENSMUSG00000026643.17"; transcript_id "ENSMUST00000091504.5"; gene_type "protein_coding"; gene_name "Nmt2"; transcript_type "protein_coding"; transcript_name "Nmt2-202"; exon_number 1; exon_id "ENSMUSE00000469415.4"; level 2; protein_id "ENSMUSP00000089085.5"; transcript_support_level "5"; mgi_id "MGI:1202298"; tag "basic"; tag "CCDS"; ccdsid "CCDS70972.1"; havana_gene "OTTMUSG00000010789.1"; havana_transcript "OTTMUST00000025233.1";
chr2	ENSEMBL_gcm37	exon	3285305	3285443	0.493808389124422	+	.	gene_id "ENSMUSG00000026643.17"; transcript_id "ENSMUSG00000026643.17_tx_4"; exon_id "chr2_3285305_3285443_+"; exonnum "1"; txlen "2291";
chr2	HAVANA	transcript	3285305	3327235	0	+	.	gene_id "ENSMUSG00000026643.17"; transcript_id "ENSMUST00000091504.5"; gene_type "protein_coding"; gene_name "Nmt2"; transcript_type "protein_coding"; transcript_name "Nmt2-202"; level 2; protein_id "ENSMUSP00000089085.5"; transcript_support_level "5"; mgi_id "MGI:1202298"; tag "basic"; tag "CCDS"; ccdsid "CCDS70972.1"; havana_gene "OTTMUSG00000010789.1"; havana_transcript "OTTMUST00000025233.1";
chr2	HAVANA	exon	3285318	3285443	0	+	.	gene_id "ENSMUSG00000026643.17"; transcript_id "ENSMUST00000155761.2"; gene_type "protein_coding"; gene_name "Nmt2"; transcript_type "protein_coding_CDS_not_defined"; transcript_name "Nmt2-204"; exon_number 1; exon_id "ENSMUSE00000739970.2"; level 2; transcript_support_level "2"; mgi_id "MGI:1202298"; havana_gene "OTTMUSG00000010789.1"; havana_transcript "OTTMUST00000025235.1";
chr2	HAVANA	transcript	3285318	3308172	0	+	.	gene_id "ENSMUSG00000026643.17"; transcript_id "ENSMUST00000155761.2"; gene_type "protein_coding"; gene_name "Nmt2"; transcript_type "protein_coding_CDS_not_defined"; transcript_name "Nmt2-204"; level 2; transcript_support_level "2"; mgi_id "MGI:1202298"; havana_gene "OTTMUSG00000010789.1"; havana_transcript "OTTMUST00000025235.1";
chr2	HAVANA	start_codon	3285334	3285336	0	+	0	gene_id "ENSMUSG00000026643.17"; transcript_id "ENSMUST00000081932.13"; gene_type "protein_coding"; gene_name "Nmt2"; transcript_type "protein_coding"; transcript_name "Nmt2-201"; exon_number 1; exon_id "ENSMUSE00000827857.2"; level 2; protein_id "ENSMUSP00000080600.7"; transcript_support_level "1"; mgi_id "MGI:1202298"; tag "basic"; tag "CCDS"; ccdsid "CCDS15644.1"; havana_gene "OTTMUSG00000010789.1"; havana_transcript "OTTMUST00000025232.1";
chr2	HAVANA	start_codon	3285334	3285336	0	+	0	gene_id "ENSMUSG00000026643.17"; transcript_id "ENSMUST00000102989.10"; gene_type "protein_coding"; gene_name "Nmt2"; transcript_type "protein_coding"; transcript_name "Nmt2-203"; exon_number 1; exon_id "ENSMUSE00000660948.4"; level 2; protein_id "ENSMUSP00000100054.4"; transcript_support_level "5"; mgi_id "MGI:1202298"; tag "basic"; tag "Ensembl_canonical"; tag "GENCODE_Primary"; tag "appris_principal_1"; tag "CCDS"; ccdsid "CCDS70971.1"; havana_gene "OTTMUSG00000010789.1"; havana_transcript "OTTMUST00000025234.1";
chr2	HAVANA	CDS	3285334	3285443	0	+	0	gene_id "ENSMUSG00000026643.17"; transcript_id "ENSMUST00000081932.13"; gene_type "protein_coding"; gene_name "Nmt2"; transcript_type "protein_coding"; transcript_name "Nmt2-201"; exon_number 1; exon_id "ENSMUSE00000827857.2"; level 2; protein_id "ENSMUSP00000080600.7"; transcript_support_level "1"; mgi_id "MGI:1202298"; tag "basic"; tag "CCDS"; ccdsid "CCDS15644.1"; havana_gene "OTTMUSG00000010789.1"; havana_transcript "OTTMUST00000025232.1";
chr2	HAVANA	CDS	3285334	3285443	0	+	0	gene_id "ENSMUSG00000026643.17"; transcript_id "ENSMUST00000102989.10"; gene_type "protein_coding"; gene_name "Nmt2"; transcript_type "protein_coding"; transcript_name "Nmt2-203"; exon_number 1; exon_id "ENSMUSE00000660948.4"; level 2; protein_id "ENSMUSP00000100054.4"; transcript_support_level "5"; mgi_id "MGI:1202298"; tag "basic"; tag "Ensembl_canonical"; tag "GENCODE_Primary"; tag "appris_principal_1"; tag "CCDS"; ccdsid "CCDS70971.1"; havana_gene "OTTMUSG00000010789.1"; havana_transcript "OTTMUST00000025234.1";
chr2	HAVANA	start_codon	3285416	3285418	0	+	0	gene_id "ENSMUSG00000026643.17"; transcript_id "ENSMUST00000091504.5"; gene_type "protein_coding"; gene_name "Nmt2"; transcript_type "protein_coding"; transcript_name "Nmt2-202"; exon_number 1; exon_id "ENSMUSE00000469415.4"; level 2; protein_id "ENSMUSP00000089085.5"; transcript_support_level "5"; mgi_id "MGI:1202298"; tag "basic"; tag "CCDS"; ccdsid "CCDS70972.1"; havana_gene "OTTMUSG00000010789.1"; havana_transcript "OTTMUST00000025233.1";
chr2	HAVANA	CDS	3285416	3285443	0	+	0	gene_id "ENSMUSG00000026643.17"; transcript_id "ENSMUST00000091504.5"; gene_type "protein_coding"; gene_name "Nmt2"; transcript_type "protein_coding"; transcript_name "Nmt2-202"; exon_number 1; exon_id "ENSMUSE00000469415.4"; level 2; protein_id "ENSMUSP00000089085.5"; transcript_support_level "5"; mgi_id "MGI:1202298"; tag "basic"; tag "CCDS"; ccdsid "CCDS70972.1"; havana_gene "OTTMUSG00000010789.1"; havana_transcript "OTTMUST00000025233.1";
chr2	sragcm37_mid	exon	3290322	3290418	0.493808389124422	+	.	gene_id "ENSMUSG00000026643.17"; transcript_id "ENSMUSG00000026643.17_tx_4"; exon_id "chr2_3290322_3290418_+"; exonnum "2"; txlen "2291";
chr2	HAVANA	exon	3305849	3305984	0	+	.	gene_id "ENSMUSG00000026643.17"; transcript_id "ENSMUST00000081932.13"; gene_type "protein_coding"; gene_name "Nmt2"; transcript_type "protein_coding"; transcript_name "Nmt2-201"; exon_number 2; exon_id "ENSMUSE00001225062.2"; level 2; protein_id "ENSMUSP00000080600.7"; transcript_support_level "1"; mgi_id "MGI:1202298"; tag "basic"; tag "CCDS"; ccdsid "CCDS15644.1"; havana_gene "OTTMUSG00000010789.1"; havana_transcript "OTTMUST00000025232.1";
chr2	HAVANA	CDS	3305849	3305984	0	+	1	gene_id "ENSMUSG00000026643.17"; transcript_id "ENSMUST00000081932.13"; gene_type "protein_coding"; gene_name "Nmt2"; transcript_type "protein_coding"; transcript_name "Nmt2-201"; exon_number 2; exon_id "ENSMUSE00001225062.2"; level 2; protein_id "ENSMUSP00000080600.7"; transcript_support_level "1"; mgi_id "MGI:1202298"; tag "basic"; tag "CCDS"; ccdsid "CCDS15644.1"; havana_gene "OTTMUSG00000010789.1"; havana_transcript "OTTMUST00000025232.1";
chr2	HAVANA	exon	3305849	3305984	0	+	.	gene_id "ENSMUSG00000026643.17"; transcript_id "ENSMUST00000102989.10"; gene_type "protein_coding"; gene_name "Nmt2"; transcript_type "protein_coding"; transcript_name "Nmt2-203"; exon_number 2; exon_id "ENSMUSE00001225062.2"; level 2; protein_id "ENSMUSP00000100054.4"; transcript_support_level "5"; mgi_id "MGI:1202298"; tag "basic"; tag "Ensembl_canonical"; tag "GENCODE_Primary"; tag "appris_principal_1"; tag "CCDS"; ccdsid "CCDS70971.1"; havana_gene "OTTMUSG00000010789.1"; havana_transcript "OTTMUST00000025234.1";
chr2	HAVANA	CDS	3305849	3305984	0	+	1	gene_id "ENSMUSG00000026643.17"; transcript_id "ENSMUST00000102989.10"; gene_type "protein_coding"; gene_name "Nmt2"; transcript_type "protein_coding"; transcript_name "Nmt2-203"; exon_number 2; exon_id "ENSMUSE00001225062.2"; level 2; protein_id "ENSMUSP00000100054.4"; transcript_support_level "5"; mgi_id "MGI:1202298"; tag "basic"; tag "Ensembl_canonical"; tag "GENCODE_Primary"; tag "appris_principal_1"; tag "CCDS"; ccdsid "CCDS70971.1"; havana_gene "OTTMUSG00000010789.1"; havana_transcript "OTTMUST00000025234.1";
chr2	HAVANA	exon	3305849	3305984	0	+	.	gene_id "ENSMUSG00000026643.17"; transcript_id "ENSMUST00000091504.5"; gene_type "protein_coding"; gene_name "Nmt2"; transcript_type "protein_coding"; transcript_name "Nmt2-202"; exon_number 2; exon_id "ENSMUSE00001264469.2"; level 2; protein_id "ENSMUSP00000089085.5"; transcript_support_level "5"; mgi_id "MGI:1202298"; tag "basic"; tag "CCDS"; ccdsid "CCDS70972.1"; havana_gene "OTTMUSG00000010789.1"; havana_transcript "OTTMUST00000025233.1";
chr2	HAVANA	CDS	3305849	3305984	0	+	2	gene_id "ENSMUSG00000026643.17"; transcript_id "ENSMUST00000091504.5"; gene_type "protein_coding"; gene_name "Nmt2"; transcript_type "protein_coding"; transcript_name "Nmt2-202"; exon_number 2; exon_id "ENSMUSE00001264469.2"; level 2; protein_id "ENSMUSP00000089085.5"; transcript_support_level "5"; mgi_id "MGI:1202298"; tag "basic"; tag "CCDS"; ccdsid "CCDS70972.1"; havana_gene "OTTMUSG00000010789.1"; havana_transcript "OTTMUST00000025233.1";
chr2	ENSEMBL_gcm37	exon	3305849	3305984	0.493808389124422	+	.	gene_id "ENSMUSG00000026643.17"; transcript_id "ENSMUSG00000026643.17_tx_4"; exon_id "chr2_3305849_3305984_+"; exonnum "3"; txlen "2291";
chr2	HAVANA	exon	3305849	3308172	0	+	.	gene_id "ENSMUSG00000026643.17"; transcript_id "ENSMUST00000155761.2"; gene_type "protein_coding"; gene_name "Nmt2"; transcript_type "protein_coding_CDS_not_defined"; transcript_name "Nmt2-204"; exon_number 2; exon_id "ENSMUSE00000832246.2"; level 2; transcript_support_level "2"; mgi_id "MGI:1202298"; havana_gene "OTTMUSG00000010789.1"; havana_transcript "OTTMUST00000025235.1";
chr2	HAVANA	exon	3306434	3306476	0	+	.	gene_id "ENSMUSG00000026643.17"; transcript_id "ENSMUST00000081932.13"; gene_type "protein_coding"; gene_name "Nmt2"; transcript_type "protein_coding"; transcript_name "Nmt2-201"; exon_number 3; exon_id "ENSMUSE00001231458.2"; level 2; protein_id "ENSMUSP00000080600.7"; transcript_support_level "1"; mgi_id "MGI:1202298"; tag "basic"; tag "CCDS"; ccdsid "CCDS15644.1"; havana_gene "OTTMUSG00000010789.1"; havana_transcript "OTTMUST00000025232.1";
chr2	HAVANA	CDS	3306434	3306476	0	+	0	gene_id "ENSMUSG00000026643.17"; transcript_id "ENSMUST00000081932.13"; gene_type "protein_coding"; gene_name "Nmt2"; transcript_type "protein_coding"; transcript_name "Nmt2-201"; exon_number 3; exon_id "ENSMUSE00001231458.2"; level 2; protein_id "ENSMUSP00000080600.7"; transcript_support_level "1"; mgi_id "MGI:1202298"; tag "basic"; tag "CCDS"; ccdsid "CCDS15644.1"; havana_gene "OTTMUSG00000010789.1"; havana_transcript "OTTMUST00000025232.1";
chr2	HAVANA	exon	3306434	3306476	0	+	.	gene_id "ENSMUSG00000026643.17"; transcript_id "ENSMUST00000091504.5"; gene_type "protein_coding"; gene_name "Nmt2"; transcript_type "protein_coding"; transcript_name "Nmt2-202"; exon_number 3; exon_id "ENSMUSE00001227188.2"; level 2; protein_id "ENSMUSP00000089085.5"; transcript_support_level "5"; mgi_id "MGI:1202298"; tag "basic"; tag "CCDS"; ccdsid "CCDS70972.1"; havana_gene "OTTMUSG00000010789.1"; havana_transcript "OTTMUST00000025233.1";
chr2	HAVANA	CDS	3306434	3306476	0	+	1	gene_id "ENSMUSG00000026643.17"; transcript_id "ENSMUST00000091504.5"; gene_type "protein_coding"; gene_name "Nmt2"; transcript_type "protein_coding"; transcript_name "Nmt2-202"; exon_number 3; exon_id "ENSMUSE00001227188.2"; level 2; protein_id "ENSMUSP00000089085.5"; transcript_support_level "5"; mgi_id "MGI:1202298"; tag "basic"; tag "CCDS"; ccdsid "CCDS70972.1"; havana_gene "OTTMUSG00000010789.1"; havana_transcript "OTTMUST00000025233.1";
chr2	ENSEMBL_gcm37	exon	3306434	3306476	0.493808389124422	+	.	gene_id "ENSMUSG00000026643.17"; transcript_id "ENSMUSG00000026643.17_tx_4"; exon_id "chr2_3306434_3306476_+"; exonnum "4"; txlen "2291";
chr2	HAVANA	exon	3308020	3308069	0	+	.	gene_id "ENSMUSG00000026643.17"; transcript_id "ENSMUST00000081932.13"; gene_type "protein_coding"; gene_name "Nmt2"; transcript_type "protein_coding"; transcript_name "Nmt2-201"; exon_number 4; exon_id "ENSMUSE00000161532.2"; level 2; protein_id "ENSMUSP00000080600.7"; transcript_support_level "1"; mgi_id "MGI:1202298"; tag "basic"; tag "CCDS"; ccdsid "CCDS15644.1"; havana_gene "OTTMUSG00000010789.1"; havana_transcript "OTTMUST00000025232.1";
chr2	HAVANA	CDS	3308020	3308069	0	+	2	gene_id "ENSMUSG00000026643.17"; transcript_id "ENSMUST00000081932.13"; gene_type "protein_coding"; gene_name "Nmt2"; transcript_type "protein_coding"; transcript_name "Nmt2-201"; exon_number 4; exon_id "ENSMUSE00000161532.2"; level 2; protein_id "ENSMUSP00000080600.7"; transcript_support_level "1"; mgi_id "MGI:1202298"; tag "basic"; tag "CCDS"; ccdsid "CCDS15644.1"; havana_gene "OTTMUSG00000010789.1"; havana_transcript "OTTMUST00000025232.1";
chr2	HAVANA	exon	3310504	3310648	0	+	.	gene_id "ENSMUSG00000026643.17"; transcript_id "ENSMUST00000081932.13"; gene_type "protein_coding"; gene_name "Nmt2"; transcript_type "protein_coding"; transcript_name "Nmt2-201"; exon_number 5; exon_id "ENSMUSE00000647933.2"; level 2; protein_id "ENSMUSP00000080600.7"; transcript_support_level "1"; mgi_id "MGI:1202298"; tag "basic"; tag "CCDS"; ccdsid "CCDS15644.1"; havana_gene "OTTMUSG00000010789.1"; havana_transcript "OTTMUST00000025232.1";
chr2	HAVANA	CDS	3310504	3310648	0	+	0	gene_id "ENSMUSG00000026643.17"; transcript_id "ENSMUST00000081932.13"; gene_type "protein_coding"; gene_name "Nmt2"; transcript_type "protein_coding"; transcript_name "Nmt2-201"; exon_number 5; exon_id "ENSMUSE00000647933.2"; level 2; protein_id "ENSMUSP00000080600.7"; transcript_support_level "1"; mgi_id "MGI:1202298"; tag "basic"; tag "CCDS"; ccdsid "CCDS15644.1"; havana_gene "OTTMUSG00000010789.1"; havana_transcript "OTTMUST00000025232.1";
chr2	HAVANA	exon	3310504	3310648	0	+	.	gene_id "ENSMUSG00000026643.17"; transcript_id "ENSMUST00000102989.10"; gene_type "protein_coding"; gene_name "Nmt2"; transcript_type "protein_coding"; transcript_name "Nmt2-203"; exon_number 3; exon_id "ENSMUSE00000647933.2"; level 2; protein_id "ENSMUSP00000100054.4"; transcript_support_level "5"; mgi_id "MGI:1202298"; tag "basic"; tag "Ensembl_canonical"; tag "GENCODE_Primary"; tag "appris_principal_1"; tag "CCDS"; ccdsid "CCDS70971.1"; havana_gene "OTTMUSG00000010789.1"; havana_transcript "OTTMUST00000025234.1";
chr2	HAVANA	CDS	3310504	3310648	0	+	0	gene_id "ENSMUSG00000026643.17"; transcript_id "ENSMUST00000102989.10"; gene_type "protein_coding"; gene_name "Nmt2"; transcript_type "protein_coding"; transcript_name "Nmt2-203"; exon_number 3; exon_id "ENSMUSE00000647933.2"; level 2; protein_id "ENSMUSP00000100054.4"; transcript_support_level "5"; mgi_id "MGI:1202298"; tag "basic"; tag "Ensembl_canonical"; tag "GENCODE_Primary"; tag "appris_principal_1"; tag "CCDS"; ccdsid "CCDS70971.1"; havana_gene "OTTMUSG00000010789.1"; havana_transcript "OTTMUST00000025234.1";
chr2	HAVANA	exon	3310504	3310648	0	+	.	gene_id "ENSMUSG00000026643.17"; transcript_id "ENSMUST00000091504.5"; gene_type "protein_coding"; gene_name "Nmt2"; transcript_type "protein_coding"; transcript_name "Nmt2-202"; exon_number 4; exon_id "ENSMUSE00000647933.2"; level 2; protein_id "ENSMUSP00000089085.5"; transcript_support_level "5"; mgi_id "MGI:1202298"; tag "basic"; tag "CCDS"; ccdsid "CCDS70972.1"; havana_gene "OTTMUSG00000010789.1"; havana_transcript "OTTMUST00000025233.1";
chr2	HAVANA	CDS	3310504	3310648	0	+	0	gene_id "ENSMUSG00000026643.17"; transcript_id "ENSMUST00000091504.5"; gene_type "protein_coding"; gene_name "Nmt2"; transcript_type "protein_coding"; transcript_name "Nmt2-202"; exon_number 4; exon_id "ENSMUSE00000647933.2"; level 2; protein_id "ENSMUSP00000089085.5"; transcript_support_level "5"; mgi_id "MGI:1202298"; tag "basic"; tag "CCDS"; ccdsid "CCDS70972.1"; havana_gene "OTTMUSG00000010789.1"; havana_transcript "OTTMUST00000025233.1";
chr2	ENSEMBL_gcm37	exon	3310504	3310648	0.493808389124422	+	.	gene_id "ENSMUSG00000026643.17"; transcript_id "ENSMUSG00000026643.17_tx_4"; exon_id "chr2_3310504_3310648_+"; exonnum "5"; txlen "2291";
chr2	HAVANA	exon	3313493	3313611	0	+	.	gene_id "ENSMUSG00000026643.17"; transcript_id "ENSMUST00000081932.13"; gene_type "protein_coding"; gene_name "Nmt2"; transcript_type "protein_coding"; transcript_name "Nmt2-201"; exon_number 6; exon_id "ENSMUSE00000647931.2"; level 2; protein_id "ENSMUSP00000080600.7"; transcript_support_level "1"; mgi_id "MGI:1202298"; tag "basic"; tag "CCDS"; ccdsid "CCDS15644.1"; havana_gene "OTTMUSG00000010789.1"; havana_transcript "OTTMUST00000025232.1";
chr2	HAVANA	CDS	3313493	3313611	0	+	2	gene_id "ENSMUSG00000026643.17"; transcript_id "ENSMUST00000081932.13"; gene_type "protein_coding"; gene_name "Nmt2"; transcript_type "protein_coding"; transcript_name "Nmt2-201"; exon_number 6; exon_id "ENSMUSE00000647931.2"; level 2; protein_id "ENSMUSP00000080600.7"; transcript_support_level "1"; mgi_id "MGI:1202298"; tag "basic"; tag "CCDS"; ccdsid "CCDS15644.1"; havana_gene "OTTMUSG00000010789.1"; havana_transcript "OTTMUST00000025232.1";
chr2	HAVANA	exon	3313493	3313611	0	+	.	gene_id "ENSMUSG00000026643.17"; transcript_id "ENSMUST00000102989.10"; gene_type "protein_coding"; gene_name "Nmt2"; transcript_type "protein_coding"; transcript_name "Nmt2-203"; exon_number 4; exon_id "ENSMUSE00000647931.2"; level 2; protein_id "ENSMUSP00000100054.4"; transcript_support_level "5"; mgi_id "MGI:1202298"; tag "basic"; tag "Ensembl_canonical"; tag "GENCODE_Primary"; tag "appris_principal_1"; tag "CCDS"; ccdsid "CCDS70971.1"; havana_gene "OTTMUSG00000010789.1"; havana_transcript "OTTMUST00000025234.1";
chr2	HAVANA	CDS	3313493	3313611	0	+	2	gene_id "ENSMUSG00000026643.17"; transcript_id "ENSMUST00000102989.10"; gene_type "protein_coding"; gene_name "Nmt2"; transcript_type "protein_coding"; transcript_name "Nmt2-203"; exon_number 4; exon_id "ENSMUSE00000647931.2"; level 2; protein_id "ENSMUSP00000100054.4"; transcript_support_level "5"; mgi_id "MGI:1202298"; tag "basic"; tag "Ensembl_canonical"; tag "GENCODE_Primary"; tag "appris_principal_1"; tag "CCDS"; ccdsid "CCDS70971.1"; havana_gene "OTTMUSG00000010789.1"; havana_transcript "OTTMUST00000025234.1";
chr2	HAVANA	exon	3313493	3313611	0	+	.	gene_id "ENSMUSG00000026643.17"; transcript_id "ENSMUST00000091504.5"; gene_type "protein_coding"; gene_name "Nmt2"; transcript_type "protein_coding"; transcript_name "Nmt2-202"; exon_number 5; exon_id "ENSMUSE00000647931.2"; level 2; protein_id "ENSMUSP00000089085.5"; transcript_support_level "5"; mgi_id "MGI:1202298"; tag "basic"; tag "CCDS"; ccdsid "CCDS70972.1"; havana_gene "OTTMUSG00000010789.1"; havana_transcript "OTTMUST00000025233.1";
chr2	HAVANA	CDS	3313493	3313611	0	+	2	gene_id "ENSMUSG00000026643.17"; transcript_id "ENSMUST00000091504.5"; gene_type "protein_coding"; gene_name "Nmt2"; transcript_type "protein_coding"; transcript_name "Nmt2-202"; exon_number 5; exon_id "ENSMUSE00000647931.2"; level 2; protein_id "ENSMUSP00000089085.5"; transcript_support_level "5"; mgi_id "MGI:1202298"; tag "basic"; tag "CCDS"; ccdsid "CCDS70972.1"; havana_gene "OTTMUSG00000010789.1"; havana_transcript "OTTMUST00000025233.1";
chr2	ENSEMBL_gcm37	exon	3313493	3313611	0.493808389124422	+	.	gene_id "ENSMUSG00000026643.17"; transcript_id "ENSMUSG00000026643.17_tx_4"; exon_id "chr2_3313493_3313611_+"; exonnum "6"; txlen "2291";
chr2	HAVANA	exon	3313699	3313790	0	+	.	gene_id "ENSMUSG00000026643.17"; transcript_id "ENSMUST00000081932.13"; gene_type "protein_coding"; gene_name "Nmt2"; transcript_type "protein_coding"; transcript_name "Nmt2-201"; exon_number 7; exon_id "ENSMUSE00000647930.2"; level 2; protein_id "ENSMUSP00000080600.7"; transcript_support_level "1"; mgi_id "MGI:1202298"; tag "basic"; tag "CCDS"; ccdsid "CCDS15644.1"; havana_gene "OTTMUSG00000010789.1"; havana_transcript "OTTMUST00000025232.1";
chr2	HAVANA	CDS	3313699	3313790	0	+	0	gene_id "ENSMUSG00000026643.17"; transcript_id "ENSMUST00000081932.13"; gene_type "protein_coding"; gene_name "Nmt2"; transcript_type "protein_coding"; transcript_name "Nmt2-201"; exon_number 7; exon_id "ENSMUSE00000647930.2"; level 2; protein_id "ENSMUSP00000080600.7"; transcript_support_level "1"; mgi_id "MGI:1202298"; tag "basic"; tag "CCDS"; ccdsid "CCDS15644.1"; havana_gene "OTTMUSG00000010789.1"; havana_transcript "OTTMUST00000025232.1";
chr2	HAVANA	exon	3313699	3313790	0	+	.	gene_id "ENSMUSG00000026643.17"; transcript_id "ENSMUST00000102989.10"; gene_type "protein_coding"; gene_name "Nmt2"; transcript_type "protein_coding"; transcript_name "Nmt2-203"; exon_number 5; exon_id "ENSMUSE00000647930.2"; level 2; protein_id "ENSMUSP00000100054.4"; transcript_support_level "5"; mgi_id "MGI:1202298"; tag "basic"; tag "Ensembl_canonical"; tag "GENCODE_Primary"; tag "appris_principal_1"; tag "CCDS"; ccdsid "CCDS70971.1"; havana_gene "OTTMUSG00000010789.1"; havana_transcript "OTTMUST00000025234.1";
chr2	HAVANA	CDS	3313699	3313790	0	+	0	gene_id "ENSMUSG00000026643.17"; transcript_id "ENSMUST00000102989.10"; gene_type "protein_coding"; gene_name "Nmt2"; transcript_type "protein_coding"; transcript_name "Nmt2-203"; exon_number 5; exon_id "ENSMUSE00000647930.2"; level 2; protein_id "ENSMUSP00000100054.4"; transcript_support_level "5"; mgi_id "MGI:1202298"; tag "basic"; tag "Ensembl_canonical"; tag "GENCODE_Primary"; tag "appris_principal_1"; tag "CCDS"; ccdsid "CCDS70971.1"; havana_gene "OTTMUSG00000010789.1"; havana_transcript "OTTMUST00000025234.1";
chr2	HAVANA	exon	3313699	3313790	0	+	.	gene_id "ENSMUSG00000026643.17"; transcript_id "ENSMUST00000091504.5"; gene_type "protein_coding"; gene_name "Nmt2"; transcript_type "protein_coding"; transcript_name "Nmt2-202"; exon_number 6; exon_id "ENSMUSE00000647930.2"; level 2; protein_id "ENSMUSP00000089085.5"; transcript_support_level "5"; mgi_id "MGI:1202298"; tag "basic"; tag "CCDS"; ccdsid "CCDS70972.1"; havana_gene "OTTMUSG00000010789.1"; havana_transcript "OTTMUST00000025233.1";
chr2	HAVANA	CDS	3313699	3313790	0	+	0	gene_id "ENSMUSG00000026643.17"; transcript_id "ENSMUST00000091504.5"; gene_type "protein_coding"; gene_name "Nmt2"; transcript_type "protein_coding"; transcript_name "Nmt2-202"; exon_number 6; exon_id "ENSMUSE00000647930.2"; level 2; protein_id "ENSMUSP00000089085.5"; transcript_support_level "5"; mgi_id "MGI:1202298"; tag "basic"; tag "CCDS"; ccdsid "CCDS70972.1"; havana_gene "OTTMUSG00000010789.1"; havana_transcript "OTTMUST00000025233.1";
chr2	ENSEMBL_gcm37	exon	3313699	3313790	0.493808389124422	+	.	gene_id "ENSMUSG00000026643.17"; transcript_id "ENSMUSG00000026643.17_tx_4"; exon_id "chr2_3313699_3313790_+"; exonnum "7"; txlen "2291";
chr2	HAVANA	exon	3313898	3314014	0	+	.	gene_id "ENSMUSG00000026643.17"; transcript_id "ENSMUST00000081932.13"; gene_type "protein_coding"; gene_name "Nmt2"; transcript_type "protein_coding"; transcript_name "Nmt2-201"; exon_number 8; exon_id "ENSMUSE00000647929.2"; level 2; protein_id "ENSMUSP00000080600.7"; transcript_support_level "1"; mgi_id "MGI:1202298"; tag "basic"; tag "CCDS"; ccdsid "CCDS15644.1"; havana_gene "OTTMUSG00000010789.1"; havana_transcript "OTTMUST00000025232.1";
chr2	HAVANA	CDS	3313898	3314014	0	+	1	gene_id "ENSMUSG00000026643.17"; transcript_id "ENSMUST00000081932.13"; gene_type "protein_coding"; gene_name "Nmt2"; transcript_type "protein_coding"; transcript_name "Nmt2-201"; exon_number 8; exon_id "ENSMUSE00000647929.2"; level 2; protein_id "ENSMUSP00000080600.7"; transcript_support_level "1"; mgi_id "MGI:1202298"; tag "basic"; tag "CCDS"; ccdsid "CCDS15644.1"; havana_gene "OTTMUSG00000010789.1"; havana_transcript "OTTMUST00000025232.1";
chr2	HAVANA	exon	3313898	3314014	0	+	.	gene_id "ENSMUSG00000026643.17"; transcript_id "ENSMUST00000102989.10"; gene_type "protein_coding"; gene_name "Nmt2"; transcript_type "protein_coding"; transcript_name "Nmt2-203"; exon_number 6; exon_id "ENSMUSE00000647929.2"; level 2; protein_id "ENSMUSP00000100054.4"; transcript_support_level "5"; mgi_id "MGI:1202298"; tag "basic"; tag "Ensembl_canonical"; tag "GENCODE_Primary"; tag "appris_principal_1"; tag "CCDS"; ccdsid "CCDS70971.1"; havana_gene "OTTMUSG00000010789.1"; havana_transcript "OTTMUST00000025234.1";
chr2	HAVANA	CDS	3313898	3314014	0	+	1	gene_id "ENSMUSG00000026643.17"; transcript_id "ENSMUST00000102989.10"; gene_type "protein_coding"; gene_name "Nmt2"; transcript_type "protein_coding"; transcript_name "Nmt2-203"; exon_number 6; exon_id "ENSMUSE00000647929.2"; level 2; protein_id "ENSMUSP00000100054.4"; transcript_support_level "5"; mgi_id "MGI:1202298"; tag "basic"; tag "Ensembl_canonical"; tag "GENCODE_Primary"; tag "appris_principal_1"; tag "CCDS"; ccdsid "CCDS70971.1"; havana_gene "OTTMUSG00000010789.1"; havana_transcript "OTTMUST00000025234.1";
chr2	HAVANA	exon	3313898	3314014	0	+	.	gene_id "ENSMUSG00000026643.17"; transcript_id "ENSMUST00000091504.5"; gene_type "protein_coding"; gene_name "Nmt2"; transcript_type "protein_coding"; transcript_name "Nmt2-202"; exon_number 7; exon_id "ENSMUSE00000647929.2"; level 2; protein_id "ENSMUSP00000089085.5"; transcript_support_level "5"; mgi_id "MGI:1202298"; tag "basic"; tag "CCDS"; ccdsid "CCDS70972.1"; havana_gene "OTTMUSG00000010789.1"; havana_transcript "OTTMUST00000025233.1";
chr2	HAVANA	CDS	3313898	3314014	0	+	1	gene_id "ENSMUSG00000026643.17"; transcript_id "ENSMUST00000091504.5"; gene_type "protein_coding"; gene_name "Nmt2"; transcript_type "protein_coding"; transcript_name "Nmt2-202"; exon_number 7; exon_id "ENSMUSE00000647929.2"; level 2; protein_id "ENSMUSP00000089085.5"; transcript_support_level "5"; mgi_id "MGI:1202298"; tag "basic"; tag "CCDS"; ccdsid "CCDS70972.1"; havana_gene "OTTMUSG00000010789.1"; havana_transcript "OTTMUST00000025233.1";
chr2	ENSEMBL_gcm37	exon	3313898	3314014	0.493808389124422	+	.	gene_id "ENSMUSG00000026643.17"; transcript_id "ENSMUSG00000026643.17_tx_4"; exon_id "chr2_3313898_3314014_+"; exonnum "8"; txlen "2291";
chr2	HAVANA	exon	3315731	3315901	0	+	.	gene_id "ENSMUSG00000026643.17"; transcript_id "ENSMUST00000081932.13"; gene_type "protein_coding"; gene_name "Nmt2"; transcript_type "protein_coding"; transcript_name "Nmt2-201"; exon_number 9; exon_id "ENSMUSE00000647926.2"; level 2; protein_id "ENSMUSP00000080600.7"; transcript_support_level "1"; mgi_id "MGI:1202298"; tag "basic"; tag "CCDS"; ccdsid "CCDS15644.1"; havana_gene "OTTMUSG00000010789.1"; havana_transcript "OTTMUST00000025232.1";
chr2	HAVANA	CDS	3315731	3315901	0	+	1	gene_id "ENSMUSG00000026643.17"; transcript_id "ENSMUST00000081932.13"; gene_type "protein_coding"; gene_name "Nmt2"; transcript_type "protein_coding"; transcript_name "Nmt2-201"; exon_number 9; exon_id "ENSMUSE00000647926.2"; level 2; protein_id "ENSMUSP00000080600.7"; transcript_support_level "1"; mgi_id "MGI:1202298"; tag "basic"; tag "CCDS"; ccdsid "CCDS15644.1"; havana_gene "OTTMUSG00000010789.1"; havana_transcript "OTTMUST00000025232.1";
chr2	HAVANA	exon	3315731	3315901	0	+	.	gene_id "ENSMUSG00000026643.17"; transcript_id "ENSMUST00000102989.10"; gene_type "protein_coding"; gene_name "Nmt2"; transcript_type "protein_coding"; transcript_name "Nmt2-203"; exon_number 7; exon_id "ENSMUSE00000647926.2"; level 2; protein_id "ENSMUSP00000100054.4"; transcript_support_level "5"; mgi_id "MGI:1202298"; tag "basic"; tag "Ensembl_canonical"; tag "GENCODE_Primary"; tag "appris_principal_1"; tag "CCDS"; ccdsid "CCDS70971.1"; havana_gene "OTTMUSG00000010789.1"; havana_transcript "OTTMUST00000025234.1";
chr2	HAVANA	CDS	3315731	3315901	0	+	1	gene_id "ENSMUSG00000026643.17"; transcript_id "ENSMUST00000102989.10"; gene_type "protein_coding"; gene_name "Nmt2"; transcript_type "protein_coding"; transcript_name "Nmt2-203"; exon_number 7; exon_id "ENSMUSE00000647926.2"; level 2; protein_id "ENSMUSP00000100054.4"; transcript_support_level "5"; mgi_id "MGI:1202298"; tag "basic"; tag "Ensembl_canonical"; tag "GENCODE_Primary"; tag "appris_principal_1"; tag "CCDS"; ccdsid "CCDS70971.1"; havana_gene "OTTMUSG00000010789.1"; havana_transcript "OTTMUST00000025234.1";
chr2	HAVANA	exon	3315731	3315901	0	+	.	gene_id "ENSMUSG00000026643.17"; transcript_id "ENSMUST00000091504.5"; gene_type "protein_coding"; gene_name "Nmt2"; transcript_type "protein_coding"; transcript_name "Nmt2-202"; exon_number 8; exon_id "ENSMUSE00000647926.2"; level 2; protein_id "ENSMUSP00000089085.5"; transcript_support_level "5"; mgi_id "MGI:1202298"; tag "basic"; tag "CCDS"; ccdsid "CCDS70972.1"; havana_gene "OTTMUSG00000010789.1"; havana_transcript "OTTMUST00000025233.1";
chr2	HAVANA	CDS	3315731	3315901	0	+	1	gene_id "ENSMUSG00000026643.17"; transcript_id "ENSMUST00000091504.5"; gene_type "protein_coding"; gene_name "Nmt2"; transcript_type "protein_coding"; transcript_name "Nmt2-202"; exon_number 8; exon_id "ENSMUSE00000647926.2"; level 2; protein_id "ENSMUSP00000089085.5"; transcript_support_level "5"; mgi_id "MGI:1202298"; tag "basic"; tag "CCDS"; ccdsid "CCDS70972.1"; havana_gene "OTTMUSG00000010789.1"; havana_transcript "OTTMUST00000025233.1";
chr2	ENSEMBL_gcm37	exon	3315731	3315901	0.493808389124422	+	.	gene_id "ENSMUSG00000026643.17"; transcript_id "ENSMUSG00000026643.17_tx_4"; exon_id "chr2_3315731_3315901_+"; exonnum "9"; txlen "2291";
chr2	HAVANA	exon	3317177	3317285	0	+	.	gene_id "ENSMUSG00000026643.17"; transcript_id "ENSMUST00000081932.13"; gene_type "protein_coding"; gene_name "Nmt2"; transcript_type "protein_coding"; transcript_name "Nmt2-201"; exon_number 10; exon_id "ENSMUSE00000647923.2"; level 2; protein_id "ENSMUSP00000080600.7"; transcript_support_level "1"; mgi_id "MGI:1202298"; tag "basic"; tag "CCDS"; ccdsid "CCDS15644.1"; havana_gene "OTTMUSG00000010789.1"; havana_transcript "OTTMUST00000025232.1";
chr2	HAVANA	CDS	3317177	3317285	0	+	1	gene_id "ENSMUSG00000026643.17"; transcript_id "ENSMUST00000081932.13"; gene_type "protein_coding"; gene_name "Nmt2"; transcript_type "protein_coding"; transcript_name "Nmt2-201"; exon_number 10; exon_id "ENSMUSE00000647923.2"; level 2; protein_id "ENSMUSP00000080600.7"; transcript_support_level "1"; mgi_id "MGI:1202298"; tag "basic"; tag "CCDS"; ccdsid "CCDS15644.1"; havana_gene "OTTMUSG00000010789.1"; havana_transcript "OTTMUST00000025232.1";
chr2	HAVANA	exon	3317177	3317285	0	+	.	gene_id "ENSMUSG00000026643.17"; transcript_id "ENSMUST00000102989.10"; gene_type "protein_coding"; gene_name "Nmt2"; transcript_type "protein_coding"; transcript_name "Nmt2-203"; exon_number 8; exon_id "ENSMUSE00000647923.2"; level 2; protein_id "ENSMUSP00000100054.4"; transcript_support_level "5"; mgi_id "MGI:1202298"; tag "basic"; tag "Ensembl_canonical"; tag "GENCODE_Primary"; tag "appris_principal_1"; tag "CCDS"; ccdsid "CCDS70971.1"; havana_gene "OTTMUSG00000010789.1"; havana_transcript "OTTMUST00000025234.1";
chr2	HAVANA	CDS	3317177	3317285	0	+	1	gene_id "ENSMUSG00000026643.17"; transcript_id "ENSMUST00000102989.10"; gene_type "protein_coding"; gene_name "Nmt2"; transcript_type "protein_coding"; transcript_name "Nmt2-203"; exon_number 8; exon_id "ENSMUSE00000647923.2"; level 2; protein_id "ENSMUSP00000100054.4"; transcript_support_level "5"; mgi_id "MGI:1202298"; tag "basic"; tag "Ensembl_canonical"; tag "GENCODE_Primary"; tag "appris_principal_1"; tag "CCDS"; ccdsid "CCDS70971.1"; havana_gene "OTTMUSG00000010789.1"; havana_transcript "OTTMUST00000025234.1";
chr2	HAVANA	exon	3317177	3317285	0	+	.	gene_id "ENSMUSG00000026643.17"; transcript_id "ENSMUST00000091504.5"; gene_type "protein_coding"; gene_name "Nmt2"; transcript_type "protein_coding"; transcript_name "Nmt2-202"; exon_number 9; exon_id "ENSMUSE00000647923.2"; level 2; protein_id "ENSMUSP00000089085.5"; transcript_support_level "5"; mgi_id "MGI:1202298"; tag "basic"; tag "CCDS"; ccdsid "CCDS70972.1"; havana_gene "OTTMUSG00000010789.1"; havana_transcript "OTTMUST00000025233.1";
chr2	HAVANA	CDS	3317177	3317285	0	+	1	gene_id "ENSMUSG00000026643.17"; transcript_id "ENSMUST00000091504.5"; gene_type "protein_coding"; gene_name "Nmt2"; transcript_type "protein_coding"; transcript_name "Nmt2-202"; exon_number 9; exon_id "ENSMUSE00000647923.2"; level 2; protein_id "ENSMUSP00000089085.5"; transcript_support_level "5"; mgi_id "MGI:1202298"; tag "basic"; tag "CCDS"; ccdsid "CCDS70972.1"; havana_gene "OTTMUSG00000010789.1"; havana_transcript "OTTMUST00000025233.1";
chr2	ENSEMBL_gcm37	exon	3317177	3317285	0.493808389124422	+	.	gene_id "ENSMUSG00000026643.17"; transcript_id "ENSMUSG00000026643.17_tx_4"; exon_id "chr2_3317177_3317285_+"; exonnum "10"; txlen "2291";
chr2	HAVANA	exon	3323608	3323778	0	+	.	gene_id "ENSMUSG00000026643.17"; transcript_id "ENSMUST00000081932.13"; gene_type "protein_coding"; gene_name "Nmt2"; transcript_type "protein_coding"; transcript_name "Nmt2-201"; exon_number 11; exon_id "ENSMUSE00000647922.2"; level 2; protein_id "ENSMUSP00000080600.7"; transcript_support_level "1"; mgi_id "MGI:1202298"; tag "basic"; tag "CCDS"; ccdsid "CCDS15644.1"; havana_gene "OTTMUSG00000010789.1"; havana_transcript "OTTMUST00000025232.1";
chr2	HAVANA	CDS	3323608	3323778	0	+	0	gene_id "ENSMUSG00000026643.17"; transcript_id "ENSMUST00000081932.13"; gene_type "protein_coding"; gene_name "Nmt2"; transcript_type "protein_coding"; transcript_name "Nmt2-201"; exon_number 11; exon_id "ENSMUSE00000647922.2"; level 2; protein_id "ENSMUSP00000080600.7"; transcript_support_level "1"; mgi_id "MGI:1202298"; tag "basic"; tag "CCDS"; ccdsid "CCDS15644.1"; havana_gene "OTTMUSG00000010789.1"; havana_transcript "OTTMUST00000025232.1";
chr2	HAVANA	exon	3323608	3323778	0	+	.	gene_id "ENSMUSG00000026643.17"; transcript_id "ENSMUST00000102989.10"; gene_type "protein_coding"; gene_name "Nmt2"; transcript_type "protein_coding"; transcript_name "Nmt2-203"; exon_number 9; exon_id "ENSMUSE00000647922.2"; level 2; protein_id "ENSMUSP00000100054.4"; transcript_support_level "5"; mgi_id "MGI:1202298"; tag "basic"; tag "Ensembl_canonical"; tag "GENCODE_Primary"; tag "appris_principal_1"; tag "CCDS"; ccdsid "CCDS70971.1"; havana_gene "OTTMUSG00000010789.1"; havana_transcript "OTTMUST00000025234.1";
chr2	HAVANA	CDS	3323608	3323778	0	+	0	gene_id "ENSMUSG00000026643.17"; transcript_id "ENSMUST00000102989.10"; gene_type "protein_coding"; gene_name "Nmt2"; transcript_type "protein_coding"; transcript_name "Nmt2-203"; exon_number 9; exon_id "ENSMUSE00000647922.2"; level 2; protein_id "ENSMUSP00000100054.4"; transcript_support_level "5"; mgi_id "MGI:1202298"; tag "basic"; tag "Ensembl_canonical"; tag "GENCODE_Primary"; tag "appris_principal_1"; tag "CCDS"; ccdsid "CCDS70971.1"; havana_gene "OTTMUSG00000010789.1"; havana_transcript "OTTMUST00000025234.1";
chr2	HAVANA	exon	3323608	3323778	0	+	.	gene_id "ENSMUSG00000026643.17"; transcript_id "ENSMUST00000091504.5"; gene_type "protein_coding"; gene_name "Nmt2"; transcript_type "protein_coding"; transcript_name "Nmt2-202"; exon_number 10; exon_id "ENSMUSE00000647922.2"; level 2; protein_id "ENSMUSP00000089085.5"; transcript_support_level "5"; mgi_id "MGI:1202298"; tag "basic"; tag "CCDS"; ccdsid "CCDS70972.1"; havana_gene "OTTMUSG00000010789.1"; havana_transcript "OTTMUST00000025233.1";
chr2	HAVANA	CDS	3323608	3323778	0	+	0	gene_id "ENSMUSG00000026643.17"; transcript_id "ENSMUST00000091504.5"; gene_type "protein_coding"; gene_name "Nmt2"; transcript_type "protein_coding"; transcript_name "Nmt2-202"; exon_number 10; exon_id "ENSMUSE00000647922.2"; level 2; protein_id "ENSMUSP00000089085.5"; transcript_support_level "5"; mgi_id "MGI:1202298"; tag "basic"; tag "CCDS"; ccdsid "CCDS70972.1"; havana_gene "OTTMUSG00000010789.1"; havana_transcript "OTTMUST00000025233.1";
chr2	ENSEMBL_gcm37	exon	3323608	3323778	0.493808389124422	+	.	gene_id "ENSMUSG00000026643.17"; transcript_id "ENSMUSG00000026643.17_tx_4"; exon_id "chr2_3323608_3323778_+"; exonnum "11"; txlen "2291";
chr2	HAVANA	exon	3325868	3326035	0	+	.	gene_id "ENSMUSG00000026643.17"; transcript_id "ENSMUST00000081932.13"; gene_type "protein_coding"; gene_name "Nmt2"; transcript_type "protein_coding"; transcript_name "Nmt2-201"; exon_number 12; exon_id "ENSMUSE00000647921.2"; level 2; protein_id "ENSMUSP00000080600.7"; transcript_support_level "1"; mgi_id "MGI:1202298"; tag "basic"; tag "CCDS"; ccdsid "CCDS15644.1"; havana_gene "OTTMUSG00000010789.1"; havana_transcript "OTTMUST00000025232.1";
chr2	HAVANA	CDS	3325868	3326035	0	+	0	gene_id "ENSMUSG00000026643.17"; transcript_id "ENSMUST00000081932.13"; gene_type "protein_coding"; gene_name "Nmt2"; transcript_type "protein_coding"; transcript_name "Nmt2-201"; exon_number 12; exon_id "ENSMUSE00000647921.2"; level 2; protein_id "ENSMUSP00000080600.7"; transcript_support_level "1"; mgi_id "MGI:1202298"; tag "basic"; tag "CCDS"; ccdsid "CCDS15644.1"; havana_gene "OTTMUSG00000010789.1"; havana_transcript "OTTMUST00000025232.1";
chr2	HAVANA	exon	3325868	3326035	0	+	.	gene_id "ENSMUSG00000026643.17"; transcript_id "ENSMUST00000102989.10"; gene_type "protein_coding"; gene_name "Nmt2"; transcript_type "protein_coding"; transcript_name "Nmt2-203"; exon_number 10; exon_id "ENSMUSE00000647921.2"; level 2; protein_id "ENSMUSP00000100054.4"; transcript_support_level "5"; mgi_id "MGI:1202298"; tag "basic"; tag "Ensembl_canonical"; tag "GENCODE_Primary"; tag "appris_principal_1"; tag "CCDS"; ccdsid "CCDS70971.1"; havana_gene "OTTMUSG00000010789.1"; havana_transcript "OTTMUST00000025234.1";
chr2	HAVANA	CDS	3325868	3326035	0	+	0	gene_id "ENSMUSG00000026643.17"; transcript_id "ENSMUST00000102989.10"; gene_type "protein_coding"; gene_name "Nmt2"; transcript_type "protein_coding"; transcript_name "Nmt2-203"; exon_number 10; exon_id "ENSMUSE00000647921.2"; level 2; protein_id "ENSMUSP00000100054.4"; transcript_support_level "5"; mgi_id "MGI:1202298"; tag "basic"; tag "Ensembl_canonical"; tag "GENCODE_Primary"; tag "appris_principal_1"; tag "CCDS"; ccdsid "CCDS70971.1"; havana_gene "OTTMUSG00000010789.1"; havana_transcript "OTTMUST00000025234.1";
chr2	HAVANA	exon	3325868	3326035	0	+	.	gene_id "ENSMUSG00000026643.17"; transcript_id "ENSMUST00000091504.5"; gene_type "protein_coding"; gene_name "Nmt2"; transcript_type "protein_coding"; transcript_name "Nmt2-202"; exon_number 11; exon_id "ENSMUSE00000647921.2"; level 2; protein_id "ENSMUSP00000089085.5"; transcript_support_level "5"; mgi_id "MGI:1202298"; tag "basic"; tag "CCDS"; ccdsid "CCDS70972.1"; havana_gene "OTTMUSG00000010789.1"; havana_transcript "OTTMUST00000025233.1";
chr2	HAVANA	CDS	3325868	3326035	0	+	0	gene_id "ENSMUSG00000026643.17"; transcript_id "ENSMUST00000091504.5"; gene_type "protein_coding"; gene_name "Nmt2"; transcript_type "protein_coding"; transcript_name "Nmt2-202"; exon_number 11; exon_id "ENSMUSE00000647921.2"; level 2; protein_id "ENSMUSP00000089085.5"; transcript_support_level "5"; mgi_id "MGI:1202298"; tag "basic"; tag "CCDS"; ccdsid "CCDS70972.1"; havana_gene "OTTMUSG00000010789.1"; havana_transcript "OTTMUST00000025233.1";
chr2	ENSEMBL_gcm37	exon	3325868	3326035	0.493808389124422	+	.	gene_id "ENSMUSG00000026643.17"; transcript_id "ENSMUSG00000026643.17_tx_4"; exon_id "chr2_3325868_3326035_+"; exonnum "12"; txlen "2291";
chr2	HAVANA	exon	3326301	3326438	0	+	.	gene_id "ENSMUSG00000026643.17"; transcript_id "ENSMUST00000081932.13"; gene_type "protein_coding"; gene_name "Nmt2"; transcript_type "protein_coding"; transcript_name "Nmt2-201"; exon_number 13; exon_id "ENSMUSE00000660947.2"; level 2; protein_id "ENSMUSP00000080600.7"; transcript_support_level "1"; mgi_id "MGI:1202298"; tag "basic"; tag "CCDS"; ccdsid "CCDS15644.1"; havana_gene "OTTMUSG00000010789.1"; havana_transcript "OTTMUST00000025232.1";
chr2	HAVANA	CDS	3326301	3326438	0	+	0	gene_id "ENSMUSG00000026643.17"; transcript_id "ENSMUST00000081932.13"; gene_type "protein_coding"; gene_name "Nmt2"; transcript_type "protein_coding"; transcript_name "Nmt2-201"; exon_number 13; exon_id "ENSMUSE00000660947.2"; level 2; protein_id "ENSMUSP00000080600.7"; transcript_support_level "1"; mgi_id "MGI:1202298"; tag "basic"; tag "CCDS"; ccdsid "CCDS15644.1"; havana_gene "OTTMUSG00000010789.1"; havana_transcript "OTTMUST00000025232.1";
chr2	HAVANA	exon	3326301	3326438	0	+	.	gene_id "ENSMUSG00000026643.17"; transcript_id "ENSMUST00000102989.10"; gene_type "protein_coding"; gene_name "Nmt2"; transcript_type "protein_coding"; transcript_name "Nmt2-203"; exon_number 11; exon_id "ENSMUSE00000660947.2"; level 2; protein_id "ENSMUSP00000100054.4"; transcript_support_level "5"; mgi_id "MGI:1202298"; tag "basic"; tag "Ensembl_canonical"; tag "GENCODE_Primary"; tag "appris_principal_1"; tag "CCDS"; ccdsid "CCDS70971.1"; havana_gene "OTTMUSG00000010789.1"; havana_transcript "OTTMUST00000025234.1";
chr2	HAVANA	CDS	3326301	3326438	0	+	0	gene_id "ENSMUSG00000026643.17"; transcript_id "ENSMUST00000102989.10"; gene_type "protein_coding"; gene_name "Nmt2"; transcript_type "protein_coding"; transcript_name "Nmt2-203"; exon_number 11; exon_id "ENSMUSE00000660947.2"; level 2; protein_id "ENSMUSP00000100054.4"; transcript_support_level "5"; mgi_id "MGI:1202298"; tag "basic"; tag "Ensembl_canonical"; tag "GENCODE_Primary"; tag "appris_principal_1"; tag "CCDS"; ccdsid "CCDS70971.1"; havana_gene "OTTMUSG00000010789.1"; havana_transcript "OTTMUST00000025234.1";
chr2	HAVANA	exon	3326301	3326438	0	+	.	gene_id "ENSMUSG00000026643.17"; transcript_id "ENSMUST00000091504.5"; gene_type "protein_coding"; gene_name "Nmt2"; transcript_type "protein_coding"; transcript_name "Nmt2-202"; exon_number 12; exon_id "ENSMUSE00000660947.2"; level 2; protein_id "ENSMUSP00000089085.5"; transcript_support_level "5"; mgi_id "MGI:1202298"; tag "basic"; tag "CCDS"; ccdsid "CCDS70972.1"; havana_gene "OTTMUSG00000010789.1"; havana_transcript "OTTMUST00000025233.1";
chr2	HAVANA	CDS	3326301	3326438	0	+	0	gene_id "ENSMUSG00000026643.17"; transcript_id "ENSMUST00000091504.5"; gene_type "protein_coding"; gene_name "Nmt2"; transcript_type "protein_coding"; transcript_name "Nmt2-202"; exon_number 12; exon_id "ENSMUSE00000660947.2"; level 2; protein_id "ENSMUSP00000089085.5"; transcript_support_level "5"; mgi_id "MGI:1202298"; tag "basic"; tag "CCDS"; ccdsid "CCDS70972.1"; havana_gene "OTTMUSG00000010789.1"; havana_transcript "OTTMUST00000025233.1";
chr2	ENSEMBL_gcm37	exon	3326301	3326438	0.493808389124422	+	.	gene_id "ENSMUSG00000026643.17"; transcript_id "ENSMUSG00000026643.17_tx_4"; exon_id "chr2_3326301_3326438_+"; exonnum "13"; txlen "2291";
chr2	HAVANA	CDS	3327108	3327125	0	+	0	gene_id "ENSMUSG00000026643.17"; transcript_id "ENSMUST00000081932.13"; gene_type "protein_coding"; gene_name "Nmt2"; transcript_type "protein_coding"; transcript_name "Nmt2-201"; exon_number 14; exon_id "ENSMUSE00000742819.2"; level 2; protein_id "ENSMUSP00000080600.7"; transcript_support_level "1"; mgi_id "MGI:1202298"; tag "basic"; tag "CCDS"; ccdsid "CCDS15644.1"; havana_gene "OTTMUSG00000010789.1"; havana_transcript "OTTMUST00000025232.1";
chr2	HAVANA	CDS	3327108	3327125	0	+	0	gene_id "ENSMUSG00000026643.17"; transcript_id "ENSMUST00000102989.10"; gene_type "protein_coding"; gene_name "Nmt2"; transcript_type "protein_coding"; transcript_name "Nmt2-203"; exon_number 12; exon_id "ENSMUSE00000746215.2"; level 2; protein_id "ENSMUSP00000100054.4"; transcript_support_level "5"; mgi_id "MGI:1202298"; tag "basic"; tag "Ensembl_canonical"; tag "GENCODE_Primary"; tag "appris_principal_1"; tag "CCDS"; ccdsid "CCDS70971.1"; havana_gene "OTTMUSG00000010789.1"; havana_transcript "OTTMUST00000025234.1";
chr2	HAVANA	CDS	3327108	3327125	0	+	0	gene_id "ENSMUSG00000026643.17"; transcript_id "ENSMUST00000091504.5"; gene_type "protein_coding"; gene_name "Nmt2"; transcript_type "protein_coding"; transcript_name "Nmt2-202"; exon_number 13; exon_id "ENSMUSE00000701661.2"; level 2; protein_id "ENSMUSP00000089085.5"; transcript_support_level "5"; mgi_id "MGI:1202298"; tag "basic"; tag "CCDS"; ccdsid "CCDS70972.1"; havana_gene "OTTMUSG00000010789.1"; havana_transcript "OTTMUST00000025233.1";
chr2	HAVANA	exon	3327108	3327235	0	+	.	gene_id "ENSMUSG00000026643.17"; transcript_id "ENSMUST00000091504.5"; gene_type "protein_coding"; gene_name "Nmt2"; transcript_type "protein_coding"; transcript_name "Nmt2-202"; exon_number 13; exon_id "ENSMUSE00000701661.2"; level 2; protein_id "ENSMUSP00000089085.5"; transcript_support_level "5"; mgi_id "MGI:1202298"; tag "basic"; tag "CCDS"; ccdsid "CCDS70972.1"; havana_gene "OTTMUSG00000010789.1"; havana_transcript "OTTMUST00000025233.1";
chr2	HAVANA	exon	3327108	3327753	0	+	.	gene_id "ENSMUSG00000026643.17"; transcript_id "ENSMUST00000102989.10"; gene_type "protein_coding"; gene_name "Nmt2"; transcript_type "protein_coding"; transcript_name "Nmt2-203"; exon_number 12; exon_id "ENSMUSE00000746215.2"; level 2; protein_id "ENSMUSP00000100054.4"; transcript_support_level "5"; mgi_id "MGI:1202298"; tag "basic"; tag "Ensembl_canonical"; tag "GENCODE_Primary"; tag "appris_principal_1"; tag "CCDS"; ccdsid "CCDS70971.1"; havana_gene "OTTMUSG00000010789.1"; havana_transcript "OTTMUST00000025234.1";
chr2	ENSEMBL_gcm37	exon	3327108	3327753	0.493808389124422	+	.	gene_id "ENSMUSG00000026643.17"; transcript_id "ENSMUSG00000026643.17_tx_4"; exon_id "chr2_3327108_3327753_+"; exonnum "14"; txlen "2291";
chr2	HAVANA	exon	3327108	3329914	0	+	.	gene_id "ENSMUSG00000026643.17"; transcript_id "ENSMUST00000081932.13"; gene_type "protein_coding"; gene_name "Nmt2"; transcript_type "protein_coding"; transcript_name "Nmt2-201"; exon_number 14; exon_id "ENSMUSE00000742819.2"; level 2; protein_id "ENSMUSP00000080600.7"; transcript_support_level "1"; mgi_id "MGI:1202298"; tag "basic"; tag "CCDS"; ccdsid "CCDS15644.1"; havana_gene "OTTMUSG00000010789.1"; havana_transcript "OTTMUST00000025232.1";
chr2	HAVANA	stop_codon	3327126	3327128	0	+	0	gene_id "ENSMUSG00000026643.17"; transcript_id "ENSMUST00000081932.13"; gene_type "protein_coding"; gene_name "Nmt2"; transcript_type "protein_coding"; transcript_name "Nmt2-201"; exon_number 14; exon_id "ENSMUSE00000742819.2"; level 2; protein_id "ENSMUSP00000080600.7"; transcript_support_level "1"; mgi_id "MGI:1202298"; tag "basic"; tag "CCDS"; ccdsid "CCDS15644.1"; havana_gene "OTTMUSG00000010789.1"; havana_transcript "OTTMUST00000025232.1";
chr2	HAVANA	stop_codon	3327126	3327128	0	+	0	gene_id "ENSMUSG00000026643.17"; transcript_id "ENSMUST00000102989.10"; gene_type "protein_coding"; gene_name "Nmt2"; transcript_type "protein_coding"; transcript_name "Nmt2-203"; exon_number 12; exon_id "ENSMUSE00000746215.2"; level 2; protein_id "ENSMUSP00000100054.4"; transcript_support_level "5"; mgi_id "MGI:1202298"; tag "basic"; tag "Ensembl_canonical"; tag "GENCODE_Primary"; tag "appris_principal_1"; tag "CCDS"; ccdsid "CCDS70971.1"; havana_gene "OTTMUSG00000010789.1"; havana_transcript "OTTMUST00000025234.1";
chr2	HAVANA	stop_codon	3327126	3327128	0	+	0	gene_id "ENSMUSG00000026643.17"; transcript_id "ENSMUST00000091504.5"; gene_type "protein_coding"; gene_name "Nmt2"; transcript_type "protein_coding"; transcript_name "Nmt2-202"; exon_number 13; exon_id "ENSMUSE00000701661.2"; level 2; protein_id "ENSMUSP00000089085.5"; transcript_support_level "5"; mgi_id "MGI:1202298"; tag "basic"; tag "CCDS"; ccdsid "CCDS70972.1"; havana_gene "OTTMUSG00000010789.1"; havana_transcript "OTTMUST00000025233.1";
chr2	HAVANA	UTR	3327126	3327235	0	+	.	gene_id "ENSMUSG00000026643.17"; transcript_id "ENSMUST00000091504.5"; gene_type "protein_coding"; gene_name "Nmt2"; transcript_type "protein_coding"; transcript_name "Nmt2-202"; exon_number 13; exon_id "ENSMUSE00000701661.2"; level 2; protein_id "ENSMUSP00000089085.5"; transcript_support_level "5"; mgi_id "MGI:1202298"; tag "basic"; tag "CCDS"; ccdsid "CCDS70972.1"; havana_gene "OTTMUSG00000010789.1"; havana_transcript "OTTMUST00000025233.1";
chr2	HAVANA	UTR	3327126	3327753	0	+	.	gene_id "ENSMUSG00000026643.17"; transcript_id "ENSMUST00000102989.10"; gene_type "protein_coding"; gene_name "Nmt2"; transcript_type "protein_coding"; transcript_name "Nmt2-203"; exon_number 12; exon_id "ENSMUSE00000746215.2"; level 2; protein_id "ENSMUSP00000100054.4"; transcript_support_level "5"; mgi_id "MGI:1202298"; tag "basic"; tag "Ensembl_canonical"; tag "GENCODE_Primary"; tag "appris_principal_1"; tag "CCDS"; ccdsid "CCDS70971.1"; havana_gene "OTTMUSG00000010789.1"; havana_transcript "OTTMUST00000025234.1";
chr2	HAVANA	UTR	3327126	3329914	0	+	.	gene_id "ENSMUSG00000026643.17"; transcript_id "ENSMUST00000081932.13"; gene_type "protein_coding"; gene_name "Nmt2"; transcript_type "protein_coding"; transcript_name "Nmt2-201"; exon_number 14; exon_id "ENSMUSE00000742819.2"; level 2; protein_id "ENSMUSP00000080600.7"; transcript_support_level "1"; mgi_id "MGI:1202298"; tag "basic"; tag "CCDS"; ccdsid "CCDS15644.1"; havana_gene "OTTMUSG00000010789.1"; havana_transcript "OTTMUST00000025232.1";
chr2	HAVANA	UTR	3337205	3337246	0	+	.	gene_id "ENSMUSG00000026644.8"; transcript_id "ENSMUST00000115089.2"; gene_type "protein_coding"; gene_name "Acbd7"; transcript_type "protein_coding"; transcript_name "Acbd7-201"; exon_number 1; exon_id "ENSMUSE00000701655.2"; level 2; protein_id "ENSMUSP00000110741.2"; transcript_support_level "1"; mgi_id "MGI:1925495"; tag "basic"; tag "appris_principal_4"; tag "CCDS"; ccdsid "CCDS50485.1"; havana_gene "OTTMUSG00000010783.1"; havana_transcript "OTTMUST00000025221.1";
chr2	HAVANA	UTR	3337205	3337246	0	+	.	gene_id "ENSMUSG00000026644.8"; transcript_id "ENSMUST00000228935.2"; gene_type "protein_coding"; gene_name "Acbd7"; transcript_type "protein_coding"; transcript_name "Acbd7-202"; exon_number 1; exon_id "ENSMUSE00000701655.2"; level 2; protein_id "ENSMUSP00000154392.2"; mgi_id "MGI:1925495"; tag "basic"; tag "Ensembl_canonical"; tag "GENCODE_Primary"; tag "appris_alternative_1"; havana_gene "OTTMUSG00000010783.1"; havana_transcript "OTTMUST00000168608.1";
chr2	HAVANA	exon	3337205	3337258	0	+	.	gene_id "ENSMUSG00000026644.8"; transcript_id "ENSMUST00000115089.2"; gene_type "protein_coding"; gene_name "Acbd7"; transcript_type "protein_coding"; transcript_name "Acbd7-201"; exon_number 1; exon_id "ENSMUSE00000701655.2"; level 2; protein_id "ENSMUSP00000110741.2"; transcript_support_level "1"; mgi_id "MGI:1925495"; tag "basic"; tag "appris_principal_4"; tag "CCDS"; ccdsid "CCDS50485.1"; havana_gene "OTTMUSG00000010783.1"; havana_transcript "OTTMUST00000025221.1";
chr2	HAVANA	exon	3337205	3337258	0	+	.	gene_id "ENSMUSG00000026644.8"; transcript_id "ENSMUST00000228935.2"; gene_type "protein_coding"; gene_name "Acbd7"; transcript_type "protein_coding"; transcript_name "Acbd7-202"; exon_number 1; exon_id "ENSMUSE00000701655.2"; level 2; protein_id "ENSMUSP00000154392.2"; mgi_id "MGI:1925495"; tag "basic"; tag "Ensembl_canonical"; tag "GENCODE_Primary"; tag "appris_alternative_1"; havana_gene "OTTMUSG00000010783.1"; havana_transcript "OTTMUST00000168608.1";
chr2	HAVANA	gene	3337205	3342030	0	+	.	gene_id "ENSMUSG00000026644.8"; gene_type "protein_coding"; gene_name "Acbd7"; level 2; mgi_id "MGI:1925495"; havana_gene "OTTMUSG00000010783.1";
chr2	HAVANA	transcript	3337205	3342030	0	+	.	gene_id "ENSMUSG00000026644.8"; transcript_id "ENSMUST00000115089.2"; gene_type "protein_coding"; gene_name "Acbd7"; transcript_type "protein_coding"; transcript_name "Acbd7-201"; level 2; protein_id "ENSMUSP00000110741.2"; transcript_support_level "1"; mgi_id "MGI:1925495"; tag "basic"; tag "appris_principal_4"; tag "CCDS"; ccdsid "CCDS50485.1"; havana_gene "OTTMUSG00000010783.1"; havana_transcript "OTTMUST00000025221.1";
chr2	HAVANA	transcript	3337205	3342030	0	+	.	gene_id "ENSMUSG00000026644.8"; transcript_id "ENSMUST00000228935.2"; gene_type "protein_coding"; gene_name "Acbd7"; transcript_type "protein_coding"; transcript_name "Acbd7-202"; level 2; protein_id "ENSMUSP00000154392.2"; mgi_id "MGI:1925495"; tag "basic"; tag "Ensembl_canonical"; tag "GENCODE_Primary"; tag "appris_alternative_1"; havana_gene "OTTMUSG00000010783.1"; havana_transcript "OTTMUST00000168608.1";
chr2	HAVANA	start_codon	3337247	3337249	0	+	0	gene_id "ENSMUSG00000026644.8"; transcript_id "ENSMUST00000115089.2"; gene_type "protein_coding"; gene_name "Acbd7"; transcript_type "protein_coding"; transcript_name "Acbd7-201"; exon_number 1; exon_id "ENSMUSE00000701655.2"; level 2; protein_id "ENSMUSP00000110741.2"; transcript_support_level "1"; mgi_id "MGI:1925495"; tag "basic"; tag "appris_principal_4"; tag "CCDS"; ccdsid "CCDS50485.1"; havana_gene "OTTMUSG00000010783.1"; havana_transcript "OTTMUST00000025221.1";
chr2	HAVANA	start_codon	3337247	3337249	0	+	0	gene_id "ENSMUSG00000026644.8"; transcript_id "ENSMUST00000228935.2"; gene_type "protein_coding"; gene_name "Acbd7"; transcript_type "protein_coding"; transcript_name "Acbd7-202"; exon_number 1; exon_id "ENSMUSE00000701655.2"; level 2; protein_id "ENSMUSP00000154392.2"; mgi_id "MGI:1925495"; tag "basic"; tag "Ensembl_canonical"; tag "GENCODE_Primary"; tag "appris_alternative_1"; havana_gene "OTTMUSG00000010783.1"; havana_transcript "OTTMUST00000168608.1";
chr2	HAVANA	CDS	3337247	3337258	0	+	0	gene_id "ENSMUSG00000026644.8"; transcript_id "ENSMUST00000115089.2"; gene_type "protein_coding"; gene_name "Acbd7"; transcript_type "protein_coding"; transcript_name "Acbd7-201"; exon_number 1; exon_id "ENSMUSE00000701655.2"; level 2; protein_id "ENSMUSP00000110741.2"; transcript_support_level "1"; mgi_id "MGI:1925495"; tag "basic"; tag "appris_principal_4"; tag "CCDS"; ccdsid "CCDS50485.1"; havana_gene "OTTMUSG00000010783.1"; havana_transcript "OTTMUST00000025221.1";
chr2	HAVANA	CDS	3337247	3337258	0	+	0	gene_id "ENSMUSG00000026644.8"; transcript_id "ENSMUST00000228935.2"; gene_type "protein_coding"; gene_name "Acbd7"; transcript_type "protein_coding"; transcript_name "Acbd7-202"; exon_number 1; exon_id "ENSMUSE00000701655.2"; level 2; protein_id "ENSMUSP00000154392.2"; mgi_id "MGI:1925495"; tag "basic"; tag "Ensembl_canonical"; tag "GENCODE_Primary"; tag "appris_alternative_1"; havana_gene "OTTMUSG00000010783.1"; havana_transcript "OTTMUST00000168608.1";
chr2	HAVANA	exon	3341370	3341487	0	+	.	gene_id "ENSMUSG00000026644.8"; transcript_id "ENSMUST00000115089.2"; gene_type "protein_coding"; gene_name "Acbd7"; transcript_type "protein_coding"; transcript_name "Acbd7-201"; exon_number 2; exon_id "ENSMUSE00000161552.3"; level 2; protein_id "ENSMUSP00000110741.2"; transcript_support_level "1"; mgi_id "MGI:1925495"; tag "basic"; tag "appris_principal_4"; tag "CCDS"; ccdsid "CCDS50485.1"; havana_gene "OTTMUSG00000010783.1"; havana_transcript "OTTMUST00000025221.1";
chr2	HAVANA	CDS	3341370	3341487	0	+	0	gene_id "ENSMUSG00000026644.8"; transcript_id "ENSMUST00000115089.2"; gene_type "protein_coding"; gene_name "Acbd7"; transcript_type "protein_coding"; transcript_name "Acbd7-201"; exon_number 2; exon_id "ENSMUSE00000161552.3"; level 2; protein_id "ENSMUSP00000110741.2"; transcript_support_level "1"; mgi_id "MGI:1925495"; tag "basic"; tag "appris_principal_4"; tag "CCDS"; ccdsid "CCDS50485.1"; havana_gene "OTTMUSG00000010783.1"; havana_transcript "OTTMUST00000025221.1";
chr2	HAVANA	exon	3341370	3341490	0	+	.	gene_id "ENSMUSG00000026644.8"; transcript_id "ENSMUST00000228935.2"; gene_type "protein_coding"; gene_name "Acbd7"; transcript_type "protein_coding"; transcript_name "Acbd7-202"; exon_number 2; exon_id "ENSMUSE00001429991.2"; level 2; protein_id "ENSMUSP00000154392.2"; mgi_id "MGI:1925495"; tag "basic"; tag "Ensembl_canonical"; tag "GENCODE_Primary"; tag "appris_alternative_1"; havana_gene "OTTMUSG00000010783.1"; havana_transcript "OTTMUST00000168608.1";
chr2	HAVANA	CDS	3341370	3341490	0	+	0	gene_id "ENSMUSG00000026644.8"; transcript_id "ENSMUST00000228935.2"; gene_type "protein_coding"; gene_name "Acbd7"; transcript_type "protein_coding"; transcript_name "Acbd7-202"; exon_number 2; exon_id "ENSMUSE00001429991.2"; level 2; protein_id "ENSMUSP00000154392.2"; mgi_id "MGI:1925495"; tag "basic"; tag "Ensembl_canonical"; tag "GENCODE_Primary"; tag "appris_alternative_1"; havana_gene "OTTMUSG00000010783.1"; havana_transcript "OTTMUST00000168608.1";
chr2	HAVANA	exon	3341592	3341654	0	+	.	gene_id "ENSMUSG00000026644.8"; transcript_id "ENSMUST00000115089.2"; gene_type "protein_coding"; gene_name "Acbd7"; transcript_type "protein_coding"; transcript_name "Acbd7-201"; exon_number 3; exon_id "ENSMUSE00000161554.2"; level 2; protein_id "ENSMUSP00000110741.2"; transcript_support_level "1"; mgi_id "MGI:1925495"; tag "basic"; tag "appris_principal_4"; tag "CCDS"; ccdsid "CCDS50485.1"; havana_gene "OTTMUSG00000010783.1"; havana_transcript "OTTMUST00000025221.1";
chr2	HAVANA	CDS	3341592	3341654	0	+	2	gene_id "ENSMUSG00000026644.8"; transcript_id "ENSMUST00000115089.2"; gene_type "protein_coding"; gene_name "Acbd7"; transcript_type "protein_coding"; transcript_name "Acbd7-201"; exon_number 3; exon_id "ENSMUSE00000161554.2"; level 2; protein_id "ENSMUSP00000110741.2"; transcript_support_level "1"; mgi_id "MGI:1925495"; tag "basic"; tag "appris_principal_4"; tag "CCDS"; ccdsid "CCDS50485.1"; havana_gene "OTTMUSG00000010783.1"; havana_transcript "OTTMUST00000025221.1";
chr2	HAVANA	exon	3341592	3341654	0	+	.	gene_id "ENSMUSG00000026644.8"; transcript_id "ENSMUST00000228935.2"; gene_type "protein_coding"; gene_name "Acbd7"; transcript_type "protein_coding"; transcript_name "Acbd7-202"; exon_number 3; exon_id "ENSMUSE00000161554.2"; level 2; protein_id "ENSMUSP00000154392.2"; mgi_id "MGI:1925495"; tag "basic"; tag "Ensembl_canonical"; tag "GENCODE_Primary"; tag "appris_alternative_1"; havana_gene "OTTMUSG00000010783.1"; havana_transcript "OTTMUST00000168608.1";
chr2	HAVANA	CDS	3341592	3341654	0	+	2	gene_id "ENSMUSG00000026644.8"; transcript_id "ENSMUST00000228935.2"; gene_type "protein_coding"; gene_name "Acbd7"; transcript_type "protein_coding"; transcript_name "Acbd7-202"; exon_number 3; exon_id "ENSMUSE00000161554.2"; level 2; protein_id "ENSMUSP00000154392.2"; mgi_id "MGI:1925495"; tag "basic"; tag "Ensembl_canonical"; tag "GENCODE_Primary"; tag "appris_alternative_1"; havana_gene "OTTMUSG00000010783.1"; havana_transcript "OTTMUST00000168608.1";
chr2	HAVANA	CDS	3341735	3341805	0	+	2	gene_id "ENSMUSG00000026644.8"; transcript_id "ENSMUST00000115089.2"; gene_type "protein_coding"; gene_name "Acbd7"; transcript_type "protein_coding"; transcript_name "Acbd7-201"; exon_number 4; exon_id "ENSMUSE00000346080.2"; level 2; protein_id "ENSMUSP00000110741.2"; transcript_support_level "1"; mgi_id "MGI:1925495"; tag "basic"; tag "appris_principal_4"; tag "CCDS"; ccdsid "CCDS50485.1"; havana_gene "OTTMUSG00000010783.1"; havana_transcript "OTTMUST00000025221.1";
chr2	HAVANA	CDS	3341735	3341805	0	+	2	gene_id "ENSMUSG00000026644.8"; transcript_id "ENSMUST00000228935.2"; gene_type "protein_coding"; gene_name "Acbd7"; transcript_type "protein_coding"; transcript_name "Acbd7-202"; exon_number 4; exon_id "ENSMUSE00000346080.2"; level 2; protein_id "ENSMUSP00000154392.2"; mgi_id "MGI:1925495"; tag "basic"; tag "Ensembl_canonical"; tag "GENCODE_Primary"; tag "appris_alternative_1"; havana_gene "OTTMUSG00000010783.1"; havana_transcript "OTTMUST00000168608.1";
chr2	HAVANA	exon	3341735	3342030	0	+	.	gene_id "ENSMUSG00000026644.8"; transcript_id "ENSMUST00000115089.2"; gene_type "protein_coding"; gene_name "Acbd7"; transcript_type "protein_coding"; transcript_name "Acbd7-201"; exon_number 4; exon_id "ENSMUSE00000346080.2"; level 2; protein_id "ENSMUSP00000110741.2"; transcript_support_level "1"; mgi_id "MGI:1925495"; tag "basic"; tag "appris_principal_4"; tag "CCDS"; ccdsid "CCDS50485.1"; havana_gene "OTTMUSG00000010783.1"; havana_transcript "OTTMUST00000025221.1";
chr2	HAVANA	exon	3341735	3342030	0	+	.	gene_id "ENSMUSG00000026644.8"; transcript_id "ENSMUST00000228935.2"; gene_type "protein_coding"; gene_name "Acbd7"; transcript_type "protein_coding"; transcript_name "Acbd7-202"; exon_number 4; exon_id "ENSMUSE00000346080.2"; level 2; protein_id "ENSMUSP00000154392.2"; mgi_id "MGI:1925495"; tag "basic"; tag "Ensembl_canonical"; tag "GENCODE_Primary"; tag "appris_alternative_1"; havana_gene "OTTMUSG00000010783.1"; havana_transcript "OTTMUST00000168608.1";
chr2	HAVANA	stop_codon	3341806	3341808	0	+	0	gene_id "ENSMUSG00000026644.8"; transcript_id "ENSMUST00000115089.2"; gene_type "protein_coding"; gene_name "Acbd7"; transcript_type "protein_coding"; transcript_name "Acbd7-201"; exon_number 4; exon_id "ENSMUSE00000346080.2"; level 2; protein_id "ENSMUSP00000110741.2"; transcript_support_level "1"; mgi_id "MGI:1925495"; tag "basic"; tag "appris_principal_4"; tag "CCDS"; ccdsid "CCDS50485.1"; havana_gene "OTTMUSG00000010783.1"; havana_transcript "OTTMUST00000025221.1";
chr2	HAVANA	stop_codon	3341806	3341808	0	+	0	gene_id "ENSMUSG00000026644.8"; transcript_id "ENSMUST00000228935.2"; gene_type "protein_coding"; gene_name "Acbd7"; transcript_type "protein_coding"; transcript_name "Acbd7-202"; exon_number 4; exon_id "ENSMUSE00000346080.2"; level 2; protein_id "ENSMUSP00000154392.2"; mgi_id "MGI:1925495"; tag "basic"; tag "Ensembl_canonical"; tag "GENCODE_Primary"; tag "appris_alternative_1"; havana_gene "OTTMUSG00000010783.1"; havana_transcript "OTTMUST00000168608.1";
chr2	HAVANA	UTR	3341806	3342030	0	+	.	gene_id "ENSMUSG00000026644.8"; transcript_id "ENSMUST00000115089.2"; gene_type "protein_coding"; gene_name "Acbd7"; transcript_type "protein_coding"; transcript_name "Acbd7-201"; exon_number 4; exon_id "ENSMUSE00000346080.2"; level 2; protein_id "ENSMUSP00000110741.2"; transcript_support_level "1"; mgi_id "MGI:1925495"; tag "basic"; tag "appris_principal_4"; tag "CCDS"; ccdsid "CCDS50485.1"; havana_gene "OTTMUSG00000010783.1"; havana_transcript "OTTMUST00000025221.1";
chr2	HAVANA	UTR	3341806	3342030	0	+	.	gene_id "ENSMUSG00000026644.8"; transcript_id "ENSMUST00000228935.2"; gene_type "protein_coding"; gene_name "Acbd7"; transcript_type "protein_coding"; transcript_name "Acbd7-202"; exon_number 4; exon_id "ENSMUSE00000346080.2"; level 2; protein_id "ENSMUSP00000154392.2"; mgi_id "MGI:1925495"; tag "basic"; tag "Ensembl_canonical"; tag "GENCODE_Primary"; tag "appris_alternative_1"; havana_gene "OTTMUSG00000010783.1"; havana_transcript "OTTMUST00000168608.1";
chr2	ENSEMBL	UTR	3425168	3425254	0	+	.	gene_id "ENSMUSG00000026648.19"; transcript_id "ENSMUST00000100463.10"; gene_type "protein_coding"; gene_name "Dclre1c"; transcript_type "protein_coding"; transcript_name "Dclre1c-202"; exon_number 1; exon_id "ENSMUSE00000988510.2"; level 3; protein_id "ENSMUSP00000098031.4"; transcript_support_level "1"; mgi_id "MGI:2441769"; tag "basic"; tag "appris_alternative_2"; tag "CCDS"; ccdsid "CCDS50486.1"; havana_gene "OTTMUSG00000010775.1";
chr2	HAVANA	UTR	3425168	3425254	0	+	.	gene_id "ENSMUSG00000026648.19"; transcript_id "ENSMUST00000061852.12"; gene_type "protein_coding"; gene_name "Dclre1c"; transcript_type "protein_coding"; transcript_name "Dclre1c-201"; exon_number 1; exon_id "ENSMUSE00000988510.2"; level 2; protein_id "ENSMUSP00000054300.6"; transcript_support_level "1"; mgi_id "MGI:2441769"; tag "basic"; tag "appris_principal_2"; tag "CCDS"; ccdsid "CCDS15649.1"; havana_gene "OTTMUSG00000010775.1"; havana_transcript "OTTMUST00000025189.1";
chr2	ENSEMBL	exon	3425168	3425363	0	+	.	gene_id "ENSMUSG00000026648.19"; transcript_id "ENSMUST00000100463.10"; gene_type "protein_coding"; gene_name "Dclre1c"; transcript_type "protein_coding"; transcript_name "Dclre1c-202"; exon_number 1; exon_id "ENSMUSE00000988510.2"; level 3; protein_id "ENSMUSP00000098031.4"; transcript_support_level "1"; mgi_id "MGI:2441769"; tag "basic"; tag "appris_alternative_2"; tag "CCDS"; ccdsid "CCDS50486.1"; havana_gene "OTTMUSG00000010775.1";
chr2	HAVANA	exon	3425168	3425363	0	+	.	gene_id "ENSMUSG00000026648.19"; transcript_id "ENSMUST00000061852.12"; gene_type "protein_coding"; gene_name "Dclre1c"; transcript_type "protein_coding"; transcript_name "Dclre1c-201"; exon_number 1; exon_id "ENSMUSE00000988510.2"; level 2; protein_id "ENSMUSP00000054300.6"; transcript_support_level "1"; mgi_id "MGI:2441769"; tag "basic"; tag "appris_principal_2"; tag "CCDS"; ccdsid "CCDS15649.1"; havana_gene "OTTMUSG00000010775.1"; havana_transcript "OTTMUST00000025189.1";
chr2	ENSEMBL	transcript	3425168	3462148	0	+	.	gene_id "ENSMUSG00000026648.19"; transcript_id "ENSMUST00000100463.10"; gene_type "protein_coding"; gene_name "Dclre1c"; transcript_type "protein_coding"; transcript_name "Dclre1c-202"; level 3; protein_id "ENSMUSP00000098031.4"; transcript_support_level "1"; mgi_id "MGI:2441769"; tag "basic"; tag "appris_alternative_2"; tag "CCDS"; ccdsid "CCDS50486.1"; havana_gene "OTTMUSG00000010775.1";
chr2	HAVANA	gene	3425168	3465167	0	+	.	gene_id "ENSMUSG00000026648.19"; gene_type "protein_coding"; gene_name "Dclre1c"; level 2; mgi_id "MGI:2441769"; havana_gene "OTTMUSG00000010775.1";
chr2	HAVANA	transcript	3425168	3465167	0	+	.	gene_id "ENSMUSG00000026648.19"; transcript_id "ENSMUST00000061852.12"; gene_type "protein_coding"; gene_name "Dclre1c"; transcript_type "protein_coding"; transcript_name "Dclre1c-201"; level 2; protein_id "ENSMUSP00000054300.6"; transcript_support_level "1"; mgi_id "MGI:2441769"; tag "basic"; tag "appris_principal_2"; tag "CCDS"; ccdsid "CCDS15649.1"; havana_gene "OTTMUSG00000010775.1"; havana_transcript "OTTMUST00000025189.1";
chr2	HAVANA	UTR	3425187	3425254	0	+	.	gene_id "ENSMUSG00000026648.19"; transcript_id "ENSMUST00000102988.10"; gene_type "protein_coding"; gene_name "Dclre1c"; transcript_type "protein_coding"; transcript_name "Dclre1c-203"; exon_number 1; exon_id "ENSMUSE00001247278.2"; level 2; protein_id "ENSMUSP00000100053.4"; transcript_support_level "1"; mgi_id "MGI:2441769"; tag "basic"; tag "Ensembl_canonical"; tag "GENCODE_Primary"; tag "appris_alternative_2"; tag "CCDS"; ccdsid "CCDS15650.1"; havana_gene "OTTMUSG00000010775.1"; havana_transcript "OTTMUST00000025191.1";
chr2	HAVANA	exon	3425187	3425363	0	+	.	gene_id "ENSMUSG00000026648.19"; transcript_id "ENSMUST00000132565.8"; gene_type "protein_coding"; gene_name "Dclre1c"; transcript_type "protein_coding_CDS_not_defined"; transcript_name "Dclre1c-207"; exon_number 1; exon_id "ENSMUSE00001304308.2"; level 2; transcript_support_level "3"; mgi_id "MGI:2441769"; havana_gene "OTTMUSG00000010775.1"; havana_transcript "OTTMUST00000025193.1";
chr2	HAVANA	exon	3425187	3425363	0	+	.	gene_id "ENSMUSG00000026648.19"; transcript_id "ENSMUST00000102988.10"; gene_type "protein_coding"; gene_name "Dclre1c"; transcript_type "protein_coding"; transcript_name "Dclre1c-203"; exon_number 1; exon_id "ENSMUSE00001247278.2"; level 2; protein_id "ENSMUSP00000100053.4"; transcript_support_level "1"; mgi_id "MGI:2441769"; tag "basic"; tag "Ensembl_canonical"; tag "GENCODE_Primary"; tag "appris_alternative_2"; tag "CCDS"; ccdsid "CCDS15650.1"; havana_gene "OTTMUSG00000010775.1"; havana_transcript "OTTMUST00000025191.1";
chr2	HAVANA	transcript	3425187	3439051	0	+	.	gene_id "ENSMUSG00000026648.19"; transcript_id "ENSMUST00000132565.8"; gene_type "protein_coding"; gene_name "Dclre1c"; transcript_type "protein_coding_CDS_not_defined"; transcript_name "Dclre1c-207"; level 2; transcript_support_level "3"; mgi_id "MGI:2441769"; havana_gene "OTTMUSG00000010775.1"; havana_transcript "OTTMUST00000025193.1";
chr2	HAVANA	transcript	3425187	3455129	0	+	.	gene_id "ENSMUSG00000026648.19"; transcript_id "ENSMUST00000102988.10"; gene_type "protein_coding"; gene_name "Dclre1c"; transcript_type "protein_coding"; transcript_name "Dclre1c-203"; level 2; protein_id "ENSMUSP00000100053.4"; transcript_support_level "1"; mgi_id "MGI:2441769"; tag "basic"; tag "Ensembl_canonical"; tag "GENCODE_Primary"; tag "appris_alternative_2"; tag "CCDS"; ccdsid "CCDS15650.1"; havana_gene "OTTMUSG00000010775.1"; havana_transcript "OTTMUST00000025191.1";
chr2	HAVANA	exon	3425202	3425363	0	+	.	gene_id "ENSMUSG00000026648.19"; transcript_id "ENSMUST00000146027.8"; gene_type "protein_coding"; gene_name "Dclre1c"; transcript_type "protein_coding_CDS_not_defined"; transcript_name "Dclre1c-208"; exon_number 1; exon_id "ENSMUSE00000883598.2"; level 2; transcript_support_level "3"; mgi_id "MGI:2441769"; havana_gene "OTTMUSG00000010775.1"; havana_transcript "OTTMUST00000025194.1";
chr2	HAVANA	exon	3425202	3425363	0	+	.	gene_id "ENSMUSG00000026648.19"; transcript_id "ENSMUST00000115066.8"; gene_type "protein_coding"; gene_name "Dclre1c"; transcript_type "protein_coding"; transcript_name "Dclre1c-204"; exon_number 1; exon_id "ENSMUSE00000883598.2"; level 2; protein_id "ENSMUSP00000110718.2"; transcript_support_level "1"; mgi_id "MGI:2441769"; tag "basic"; tag "CCDS"; ccdsid "CCDS79728.1"; havana_gene "OTTMUSG00000010775.1"; havana_transcript "OTTMUST00000025190.1";
chr2	HAVANA	UTR	3425202	3425363	0	+	.	gene_id "ENSMUSG00000026648.19"; transcript_id "ENSMUST00000115066.8"; gene_type "protein_coding"; gene_name "Dclre1c"; transcript_type "protein_coding"; transcript_name "Dclre1c-204"; exon_number 1; exon_id "ENSMUSE00000883598.2"; level 2; protein_id "ENSMUSP00000110718.2"; transcript_support_level "1"; mgi_id "MGI:2441769"; tag "basic"; tag "CCDS"; ccdsid "CCDS79728.1"; havana_gene "OTTMUSG00000010775.1"; havana_transcript "OTTMUST00000025190.1";
chr2	ENSEMBL_gcm37	exon	3425202	3425363	3.54368207026557	+	.	gene_id "ENSMUSG00000026648.19"; transcript_id "ENSMUSG00000026648.19_tx_1"; exon_id "chr2_3425202_3425363_+"; exonnum "1"; txlen "2475";
chr2	ENSEMBL_gcm37	exon	3425202	3425363	1.98146476627112	+	.	gene_id "ENSMUSG00000026648.19"; transcript_id "ENSMUSG00000026648.19_tx_10"; exon_id "chr2_3425202_3425363_+"; exonnum "1"; txlen "2513";
chr2	ENSEMBL_gcm37	exon	3425202	3425363	1.98146476627112	+	.	gene_id "ENSMUSG00000026648.19"; transcript_id "ENSMUSG00000026648.19_tx_11"; exon_id "chr2_3425202_3425363_+"; exonnum "1"; txlen "2428";
chr2	ENSEMBL_gcm37	exon	3425202	3425363	1.96403676911474	+	.	gene_id "ENSMUSG00000026648.19"; transcript_id "ENSMUSG00000026648.19_tx_12"; exon_id "chr2_3425202_3425363_+"; exonnum "1"; txlen "2068";
chr2	ENSEMBL_gcm37	exon	3425202	3425363	1.88101139612593	+	.	gene_id "ENSMUSG00000026648.19"; transcript_id "ENSMUSG00000026648.19_tx_13"; exon_id "chr2_3425202_3425363_+"; exonnum "1"; txlen "2162";
chr2	ENSEMBL_gcm37	exon	3425202	3425363	1.88101139612593	+	.	gene_id "ENSMUSG00000026648.19"; transcript_id "ENSMUSG00000026648.19_tx_14"; exon_id "chr2_3425202_3425363_+"; exonnum "1"; txlen "2077";
chr2	ENSEMBL_gcm37	exon	3425202	3425363	1.63486170126367	+	.	gene_id "ENSMUSG00000026648.19"; transcript_id "ENSMUSG00000026648.19_tx_15"; exon_id "chr2_3425202_3425363_+"; exonnum "1"; txlen "2039";
chr2	ENSEMBL_gcm37	exon	3425202	3425363	1.4512187990861	+	.	gene_id "ENSMUSG00000026648.19"; transcript_id "ENSMUSG00000026648.19_tx_16"; exon_id "chr2_3425202_3425363_+"; exonnum "1"; txlen "1983";
chr2	ENSEMBL_gcm37	exon	3425202	3425363	1.39714187760295	+	.	gene_id "ENSMUSG00000026648.19"; transcript_id "ENSMUSG00000026648.19_tx_17"; exon_id "chr2_3425202_3425363_+"; exonnum "1"; txlen "2584";
chr2	ENSEMBL_gcm37	exon	3425202	3425363	1.20021738667236	+	.	gene_id "ENSMUSG00000026648.19"; transcript_id "ENSMUSG00000026648.19_tx_18"; exon_id "chr2_3425202_3425363_+"; exonnum "1"; txlen "2499";
chr2	ENSEMBL_gcm37	exon	3425202	3425363	1.13634010065882	+	.	gene_id "ENSMUSG00000026648.19"; transcript_id "ENSMUSG00000026648.19_tx_19"; exon_id "chr2_3425202_3425363_+"; exonnum "1"; txlen "2528";
chr2	ENSEMBL_gcm37	exon	3425202	3425363	3.05742155219507	+	.	gene_id "ENSMUSG00000026648.19"; transcript_id "ENSMUSG00000026648.19_tx_2"; exon_id "chr2_3425202_3425363_+"; exonnum "1"; txlen "2419";
chr2	ENSEMBL_gcm37	exon	3425202	3425363	1.00486163163149	+	.	gene_id "ENSMUSG00000026648.19"; transcript_id "ENSMUSG00000026648.19_tx_20"; exon_id "chr2_3425202_3425363_+"; exonnum "1"; txlen "2443";
chr2	ENSEMBL_gcm37	exon	3425202	3425363	0.682219259952337	+	.	gene_id "ENSMUSG00000026648.19"; transcript_id "ENSMUSG00000026648.19_tx_21"; exon_id "chr2_3425202_3425363_+"; exonnum "1"; txlen "1751";
chr2	ENSEMBL_gcm37	exon	3425202	3425363	0.682219259952337	+	.	gene_id "ENSMUSG00000026648.19"; transcript_id "ENSMUSG00000026648.19_tx_22"; exon_id "chr2_3425202_3425363_+"; exonnum "1"; txlen "1807";
chr2	ENSEMBL_gcm37	exon	3425202	3425363	0.682219259952337	+	.	gene_id "ENSMUSG00000026648.19"; transcript_id "ENSMUSG00000026648.19_tx_23"; exon_id "chr2_3425202_3425363_+"; exonnum "1"; txlen "1400";
chr2	ENSEMBL_gcm37	exon	3425202	3425363	0.682219259952337	+	.	gene_id "ENSMUSG00000026648.19"; transcript_id "ENSMUSG00000026648.19_tx_24"; exon_id "chr2_3425202_3425363_+"; exonnum "1"; txlen "1456";
chr2	ENSEMBL_gcm37	exon	3425202	3425363	0.557449832980163	+	.	gene_id "ENSMUSG00000026648.19"; transcript_id "ENSMUSG00000026648.19_tx_25"; exon_id "chr2_3425202_3425363_+"; exonnum "1"; txlen "2678";
chr2	ENSEMBL_gcm37	exon	3425202	3425363	0.557449832980163	+	.	gene_id "ENSMUSG00000026648.19"; transcript_id "ENSMUSG00000026648.19_tx_26"; exon_id "chr2_3425202_3425363_+"; exonnum "1"; txlen "2327";
chr2	ENSEMBL_gcm37	exon	3425202	3425363	0.552671516374755	+	.	gene_id "ENSMUSG00000026648.19"; transcript_id "ENSMUSG00000026648.19_tx_27"; exon_id "chr2_3425202_3425363_+"; exonnum "1"; txlen "2593";
chr2	ENSEMBL_gcm37	exon	3425202	3425363	0.552671516374755	+	.	gene_id "ENSMUSG00000026648.19"; transcript_id "ENSMUSG00000026648.19_tx_28"; exon_id "chr2_3425202_3425363_+"; exonnum "1"; txlen "2242";
chr2	ENSEMBL_gcm37	exon	3425202	3425363	0.528174211459353	+	.	gene_id "ENSMUSG00000026648.19"; transcript_id "ENSMUSG00000026648.19_tx_29"; exon_id "chr2_3425202_3425363_+"; exonnum "1"; txlen "2233";
chr2	ENSEMBL_gcm37	exon	3425202	3425363	2.68747244689628	+	.	gene_id "ENSMUSG00000026648.19"; transcript_id "ENSMUSG00000026648.19_tx_3"; exon_id "chr2_3425202_3425363_+"; exonnum "1"; txlen "2390";
chr2	ENSEMBL_gcm37	exon	3425202	3425363	0.523566204266143	+	.	gene_id "ENSMUSG00000026648.19"; transcript_id "ENSMUSG00000026648.19_tx_30"; exon_id "chr2_3425202_3425363_+"; exonnum "1"; txlen "2148";
chr2	ENSEMBL_gcm37	exon	3425202	3425363	0.516037645348563	+	.	gene_id "ENSMUSG00000026648.19"; transcript_id "ENSMUSG00000026648.19_tx_31"; exon_id "chr2_3425202_3425363_+"; exonnum "1"; txlen "1860";
chr2	ENSEMBL_gcm37	exon	3425202	3425363	0.516037645348563	+	.	gene_id "ENSMUSG00000026648.19"; transcript_id "ENSMUSG00000026648.19_tx_32"; exon_id "chr2_3425202_3425363_+"; exonnum "1"; txlen "1916";
chr2	ENSEMBL_gcm37	exon	3425202	3425363	0.516037645348563	+	.	gene_id "ENSMUSG00000026648.19"; transcript_id "ENSMUSG00000026648.19_tx_33"; exon_id "chr2_3425202_3425363_+"; exonnum "1"; txlen "1509";
chr2	ENSEMBL_gcm37	exon	3425202	3425363	0.516037645348563	+	.	gene_id "ENSMUSG00000026648.19"; transcript_id "ENSMUSG00000026648.19_tx_34"; exon_id "chr2_3425202_3425363_+"; exonnum "1"; txlen "1565";
chr2	ENSEMBL_gcm37	exon	3425202	3425363	0.47292179732328	+	.	gene_id "ENSMUSG00000026648.19"; transcript_id "ENSMUSG00000026648.19_tx_35"; exon_id "chr2_3425202_3425363_+"; exonnum "1"; txlen "2622";
chr2	ENSEMBL_gcm37	exon	3425202	3425363	0.47292179732328	+	.	gene_id "ENSMUSG00000026648.19"; transcript_id "ENSMUSG00000026648.19_tx_36"; exon_id "chr2_3425202_3425363_+"; exonnum "1"; txlen "2271";
chr2	ENSEMBL_gcm37	exon	3425202	3425363	0.47292179732328	+	.	gene_id "ENSMUSG00000026648.19"; transcript_id "ENSMUSG00000026648.19_tx_37"; exon_id "chr2_3425202_3425363_+"; exonnum "1"; txlen "2537";
chr2	ENSEMBL_gcm37	exon	3425202	3425363	0.47292179732328	+	.	gene_id "ENSMUSG00000026648.19"; transcript_id "ENSMUSG00000026648.19_tx_38"; exon_id "chr2_3425202_3425363_+"; exonnum "1"; txlen "2186";
chr2	ENSEMBL_gcm37	exon	3425202	3425363	0.462844020473287	+	.	gene_id "ENSMUSG00000026648.19"; transcript_id "ENSMUSG00000026648.19_tx_39"; exon_id "chr2_3425202_3425363_+"; exonnum "1"; txlen "2177";
chr2	ENSEMBL_gcm37	exon	3425202	3425363	2.35943346361466	+	.	gene_id "ENSMUSG00000026648.19"; transcript_id "ENSMUSG00000026648.19_tx_4"; exon_id "chr2_3425202_3425363_+"; exonnum "1"; txlen "2334";
chr2	ENSEMBL_gcm37	exon	3425202	3425363	0.458236013280077	+	.	gene_id "ENSMUSG00000026648.19"; transcript_id "ENSMUSG00000026648.19_tx_40"; exon_id "chr2_3425202_3425363_+"; exonnum "1"; txlen "2092";
chr2	ENSEMBL_gcm37	exon	3425202	3425363	0.375422356305308	+	.	gene_id "ENSMUSG00000026648.19"; transcript_id "ENSMUSG00000026648.19_tx_43"; exon_id "chr2_3425202_3425363_+"; exonnum "1"; txlen "1767";
chr2	ENSEMBL_gcm37	exon	3425202	3425363	0.33234110230306	+	.	gene_id "ENSMUSG00000026648.19"; transcript_id "ENSMUSG00000026648.19_tx_44"; exon_id "chr2_3425202_3425363_+"; exonnum "1"; txlen "1711";
chr2	ENSEMBL_gcm37	exon	3425202	3425363	0.325074561900366	+	.	gene_id "ENSMUSG00000026648.19"; transcript_id "ENSMUSG00000026648.19_tx_45"; exon_id "chr2_3425202_3425363_+"; exonnum "1"; txlen "1666";
chr2	ENSEMBL_gcm37	exon	3425202	3425363	0.325074561900366	+	.	gene_id "ENSMUSG00000026648.19"; transcript_id "ENSMUSG00000026648.19_tx_46"; exon_id "chr2_3425202_3425363_+"; exonnum "1"; txlen "1722";
chr2	ENSEMBL_gcm37	exon	3425202	3425363	0.325074561900366	+	.	gene_id "ENSMUSG00000026648.19"; transcript_id "ENSMUSG00000026648.19_tx_47"; exon_id "chr2_3425202_3425363_+"; exonnum "1"; txlen "1315";
chr2	ENSEMBL_gcm37	exon	3425202	3425363	0.325074561900366	+	.	gene_id "ENSMUSG00000026648.19"; transcript_id "ENSMUSG00000026648.19_tx_48"; exon_id "chr2_3425202_3425363_+"; exonnum "1"; txlen "1371";
chr2	ENSEMBL_gcm37	exon	3425202	3425363	0.325074561900366	+	.	gene_id "ENSMUSG00000026648.19"; transcript_id "ENSMUSG00000026648.19_tx_49"; exon_id "chr2_3425202_3425363_+"; exonnum "1"; txlen "1831";
chr2	ENSEMBL_gcm37	exon	3425202	3425363	2.27892051000312	+	.	gene_id "ENSMUSG00000026648.19"; transcript_id "ENSMUSG00000026648.19_tx_5"; exon_id "chr2_3425202_3425363_+"; exonnum "1"; txlen "2569";
chr2	ENSEMBL_gcm37	exon	3425202	3425363	0.325074561900366	+	.	gene_id "ENSMUSG00000026648.19"; transcript_id "ENSMUSG00000026648.19_tx_50"; exon_id "chr2_3425202_3425363_+"; exonnum "1"; txlen "1480";
chr2	ENSEMBL_gcm37	exon	3425202	3425363	2.17846713985792	+	.	gene_id "ENSMUSG00000026648.19"; transcript_id "ENSMUSG00000026648.19_tx_6"; exon_id "chr2_3425202_3425363_+"; exonnum "1"; txlen "2218";
chr2	ENSEMBL_gcm37	exon	3425202	3425363	2.16575647827781	+	.	gene_id "ENSMUSG00000026648.19"; transcript_id "ENSMUSG00000026648.19_tx_7"; exon_id "chr2_3425202_3425363_+"; exonnum "1"; txlen "2124";
chr2	ENSEMBL_gcm37	exon	3425202	3425363	2.11814229569034	+	.	gene_id "ENSMUSG00000026648.19"; transcript_id "ENSMUSG00000026648.19_tx_8"; exon_id "chr2_3425202_3425363_+"; exonnum "1"; txlen "2484";
chr2	ENSEMBL_gcm37	exon	3425202	3425363	2.01768892554514	+	.	gene_id "ENSMUSG00000026648.19"; transcript_id "ENSMUSG00000026648.19_tx_9"; exon_id "chr2_3425202_3425363_+"; exonnum "1"; txlen "2133";
chr2	HAVANA	transcript	3425202	3439089	0	+	.	gene_id "ENSMUSG00000026648.19"; transcript_id "ENSMUST00000146027.8"; gene_type "protein_coding"; gene_name "Dclre1c"; transcript_type "protein_coding_CDS_not_defined"; transcript_name "Dclre1c-208"; level 2; transcript_support_level "3"; mgi_id "MGI:2441769"; havana_gene "OTTMUSG00000010775.1"; havana_transcript "OTTMUST00000025194.1";
chr2	HAVANA	transcript	3425202	3462140	0	+	.	gene_id "ENSMUSG00000026648.19"; transcript_id "ENSMUST00000115066.8"; gene_type "protein_coding"; gene_name "Dclre1c"; transcript_type "protein_coding"; transcript_name "Dclre1c-204"; level 2; protein_id "ENSMUSP00000110718.2"; transcript_support_level "1"; mgi_id "MGI:2441769"; tag "basic"; tag "CCDS"; ccdsid "CCDS79728.1"; havana_gene "OTTMUSG00000010775.1"; havana_transcript "OTTMUST00000025190.1";
chr2	HAVANA	exon	3425239	3425363	0	+	.	gene_id "ENSMUSG00000026648.19"; transcript_id "ENSMUST00000131433.2"; gene_type "protein_coding"; gene_name "Dclre1c"; transcript_type "retained_intron"; transcript_name "Dclre1c-206"; exon_number 1; exon_id "ENSMUSE00000780413.2"; level 2; transcript_support_level "2"; mgi_id "MGI:2441769"; havana_gene "OTTMUSG00000010775.1"; havana_transcript "OTTMUST00000025192.1";
chr2	HAVANA	transcript	3425239	3443243	0	+	.	gene_id "ENSMUSG00000026648.19"; transcript_id "ENSMUST00000131433.2"; gene_type "protein_coding"; gene_name "Dclre1c"; transcript_type "retained_intron"; transcript_name "Dclre1c-206"; level 2; transcript_support_level "2"; mgi_id "MGI:2441769"; havana_gene "OTTMUSG00000010775.1"; havana_transcript "OTTMUST00000025192.1";
chr2	ENSEMBL	start_codon	3425255	3425257	0	+	0	gene_id "ENSMUSG00000026648.19"; transcript_id "ENSMUST00000100463.10"; gene_type "protein_coding"; gene_name "Dclre1c"; transcript_type "protein_coding"; transcript_name "Dclre1c-202"; exon_number 1; exon_id "ENSMUSE00000988510.2"; level 3; protein_id "ENSMUSP00000098031.4"; transcript_support_level "1"; mgi_id "MGI:2441769"; tag "basic"; tag "appris_alternative_2"; tag "CCDS"; ccdsid "CCDS50486.1"; havana_gene "OTTMUSG00000010775.1";
chr2	HAVANA	start_codon	3425255	3425257	0	+	0	gene_id "ENSMUSG00000026648.19"; transcript_id "ENSMUST00000061852.12"; gene_type "protein_coding"; gene_name "Dclre1c"; transcript_type "protein_coding"; transcript_name "Dclre1c-201"; exon_number 1; exon_id "ENSMUSE00000988510.2"; level 2; protein_id "ENSMUSP00000054300.6"; transcript_support_level "1"; mgi_id "MGI:2441769"; tag "basic"; tag "appris_principal_2"; tag "CCDS"; ccdsid "CCDS15649.1"; havana_gene "OTTMUSG00000010775.1"; havana_transcript "OTTMUST00000025189.1";
chr2	HAVANA	start_codon	3425255	3425257	0	+	0	gene_id "ENSMUSG00000026648.19"; transcript_id "ENSMUST00000102988.10"; gene_type "protein_coding"; gene_name "Dclre1c"; transcript_type "protein_coding"; transcript_name "Dclre1c-203"; exon_number 1; exon_id "ENSMUSE00001247278.2"; level 2; protein_id "ENSMUSP00000100053.4"; transcript_support_level "1"; mgi_id "MGI:2441769"; tag "basic"; tag "Ensembl_canonical"; tag "GENCODE_Primary"; tag "appris_alternative_2"; tag "CCDS"; ccdsid "CCDS15650.1"; havana_gene "OTTMUSG00000010775.1"; havana_transcript "OTTMUST00000025191.1";
chr2	ENSEMBL	CDS	3425255	3425363	0	+	0	gene_id "ENSMUSG00000026648.19"; transcript_id "ENSMUST00000100463.10"; gene_type "protein_coding"; gene_name "Dclre1c"; transcript_type "protein_coding"; transcript_name "Dclre1c-202"; exon_number 1; exon_id "ENSMUSE00000988510.2"; level 3; protein_id "ENSMUSP00000098031.4"; transcript_support_level "1"; mgi_id "MGI:2441769"; tag "basic"; tag "appris_alternative_2"; tag "CCDS"; ccdsid "CCDS50486.1"; havana_gene "OTTMUSG00000010775.1";
chr2	HAVANA	CDS	3425255	3425363	0	+	0	gene_id "ENSMUSG00000026648.19"; transcript_id "ENSMUST00000061852.12"; gene_type "protein_coding"; gene_name "Dclre1c"; transcript_type "protein_coding"; transcript_name "Dclre1c-201"; exon_number 1; exon_id "ENSMUSE00000988510.2"; level 2; protein_id "ENSMUSP00000054300.6"; transcript_support_level "1"; mgi_id "MGI:2441769"; tag "basic"; tag "appris_principal_2"; tag "CCDS"; ccdsid "CCDS15649.1"; havana_gene "OTTMUSG00000010775.1"; havana_transcript "OTTMUST00000025189.1";
chr2	HAVANA	CDS	3425255	3425363	0	+	0	gene_id "ENSMUSG00000026648.19"; transcript_id "ENSMUST00000102988.10"; gene_type "protein_coding"; gene_name "Dclre1c"; transcript_type "protein_coding"; transcript_name "Dclre1c-203"; exon_number 1; exon_id "ENSMUSE00001247278.2"; level 2; protein_id "ENSMUSP00000100053.4"; transcript_support_level "1"; mgi_id "MGI:2441769"; tag "basic"; tag "Ensembl_canonical"; tag "GENCODE_Primary"; tag "appris_alternative_2"; tag "CCDS"; ccdsid "CCDS15650.1"; havana_gene "OTTMUSG00000010775.1"; havana_transcript "OTTMUST00000025191.1";
chr2	ENSEMBL	exon	3426401	3426452	0	+	.	gene_id "ENSMUSG00000026648.19"; transcript_id "ENSMUST00000100463.10"; gene_type "protein_coding"; gene_name "Dclre1c"; transcript_type "protein_coding"; transcript_name "Dclre1c-202"; exon_number 2; exon_id "ENSMUSE00001269916.2"; level 3; protein_id "ENSMUSP00000098031.4"; transcript_support_level "1"; mgi_id "MGI:2441769"; tag "basic"; tag "appris_alternative_2"; tag "CCDS"; ccdsid "CCDS50486.1"; havana_gene "OTTMUSG00000010775.1";
chr2	ENSEMBL	CDS	3426401	3426452	0	+	2	gene_id "ENSMUSG00000026648.19"; transcript_id "ENSMUST00000100463.10"; gene_type "protein_coding"; gene_name "Dclre1c"; transcript_type "protein_coding"; transcript_name "Dclre1c-202"; exon_number 2; exon_id "ENSMUSE00001269916.2"; level 3; protein_id "ENSMUSP00000098031.4"; transcript_support_level "1"; mgi_id "MGI:2441769"; tag "basic"; tag "appris_alternative_2"; tag "CCDS"; ccdsid "CCDS50486.1"; havana_gene "OTTMUSG00000010775.1";
chr2	HAVANA	exon	3426401	3426452	0	+	.	gene_id "ENSMUSG00000026648.19"; transcript_id "ENSMUST00000061852.12"; gene_type "protein_coding"; gene_name "Dclre1c"; transcript_type "protein_coding"; transcript_name "Dclre1c-201"; exon_number 2; exon_id "ENSMUSE00001269916.2"; level 2; protein_id "ENSMUSP00000054300.6"; transcript_support_level "1"; mgi_id "MGI:2441769"; tag "basic"; tag "appris_principal_2"; tag "CCDS"; ccdsid "CCDS15649.1"; havana_gene "OTTMUSG00000010775.1"; havana_transcript "OTTMUST00000025189.1";
chr2	HAVANA	CDS	3426401	3426452	0	+	2	gene_id "ENSMUSG00000026648.19"; transcript_id "ENSMUST00000061852.12"; gene_type "protein_coding"; gene_name "Dclre1c"; transcript_type "protein_coding"; transcript_name "Dclre1c-201"; exon_number 2; exon_id "ENSMUSE00001269916.2"; level 2; protein_id "ENSMUSP00000054300.6"; transcript_support_level "1"; mgi_id "MGI:2441769"; tag "basic"; tag "appris_principal_2"; tag "CCDS"; ccdsid "CCDS15649.1"; havana_gene "OTTMUSG00000010775.1"; havana_transcript "OTTMUST00000025189.1";
chr2	HAVANA	exon	3426401	3426452	0	+	.	gene_id "ENSMUSG00000026648.19"; transcript_id "ENSMUST00000132565.8"; gene_type "protein_coding"; gene_name "Dclre1c"; transcript_type "protein_coding_CDS_not_defined"; transcript_name "Dclre1c-207"; exon_number 2; exon_id "ENSMUSE00001265951.2"; level 2; transcript_support_level "3"; mgi_id "MGI:2441769"; havana_gene "OTTMUSG00000010775.1"; havana_transcript "OTTMUST00000025193.1";
chr2	HAVANA	exon	3426401	3426452	0	+	.	gene_id "ENSMUSG00000026648.19"; transcript_id "ENSMUST00000102988.10"; gene_type "protein_coding"; gene_name "Dclre1c"; transcript_type "protein_coding"; transcript_name "Dclre1c-203"; exon_number 2; exon_id "ENSMUSE00001269916.2"; level 2; protein_id "ENSMUSP00000100053.4"; transcript_support_level "1"; mgi_id "MGI:2441769"; tag "basic"; tag "Ensembl_canonical"; tag "GENCODE_Primary"; tag "appris_alternative_2"; tag "CCDS"; ccdsid "CCDS15650.1"; havana_gene "OTTMUSG00000010775.1"; havana_transcript "OTTMUST00000025191.1";
chr2	HAVANA	CDS	3426401	3426452	0	+	2	gene_id "ENSMUSG00000026648.19"; transcript_id "ENSMUST00000102988.10"; gene_type "protein_coding"; gene_name "Dclre1c"; transcript_type "protein_coding"; transcript_name "Dclre1c-203"; exon_number 2; exon_id "ENSMUSE00001269916.2"; level 2; protein_id "ENSMUSP00000100053.4"; transcript_support_level "1"; mgi_id "MGI:2441769"; tag "basic"; tag "Ensembl_canonical"; tag "GENCODE_Primary"; tag "appris_alternative_2"; tag "CCDS"; ccdsid "CCDS15650.1"; havana_gene "OTTMUSG00000010775.1"; havana_transcript "OTTMUST00000025191.1";
chr2	HAVANA	exon	3426401	3426452	0	+	.	gene_id "ENSMUSG00000026648.19"; transcript_id "ENSMUST00000146027.8"; gene_type "protein_coding"; gene_name "Dclre1c"; transcript_type "protein_coding_CDS_not_defined"; transcript_name "Dclre1c-208"; exon_number 2; exon_id "ENSMUSE00001265951.2"; level 2; transcript_support_level "3"; mgi_id "MGI:2441769"; havana_gene "OTTMUSG00000010775.1"; havana_transcript "OTTMUST00000025194.1";
chr2	HAVANA	exon	3426401	3426452	0	+	.	gene_id "ENSMUSG00000026648.19"; transcript_id "ENSMUST00000115066.8"; gene_type "protein_coding"; gene_name "Dclre1c"; transcript_type "protein_coding"; transcript_name "Dclre1c-204"; exon_number 2; exon_id "ENSMUSE00001265951.2"; level 2; protein_id "ENSMUSP00000110718.2"; transcript_support_level "1"; mgi_id "MGI:2441769"; tag "basic"; tag "CCDS"; ccdsid "CCDS79728.1"; havana_gene "OTTMUSG00000010775.1"; havana_transcript "OTTMUST00000025190.1";
chr2	HAVANA	UTR	3426401	3426452	0	+	.	gene_id "ENSMUSG00000026648.19"; transcript_id "ENSMUST00000115066.8"; gene_type "protein_coding"; gene_name "Dclre1c"; transcript_type "protein_coding"; transcript_name "Dclre1c-204"; exon_number 2; exon_id "ENSMUSE00001265951.2"; level 2; protein_id "ENSMUSP00000110718.2"; transcript_support_level "1"; mgi_id "MGI:2441769"; tag "basic"; tag "CCDS"; ccdsid "CCDS79728.1"; havana_gene "OTTMUSG00000010775.1"; havana_transcript "OTTMUST00000025190.1";
chr2	HAVANA	exon	3426401	3426452	0	+	.	gene_id "ENSMUSG00000026648.19"; transcript_id "ENSMUST00000131433.2"; gene_type "protein_coding"; gene_name "Dclre1c"; transcript_type "retained_intron"; transcript_name "Dclre1c-206"; exon_number 2; exon_id "ENSMUSE00001265951.2"; level 2; transcript_support_level "2"; mgi_id "MGI:2441769"; havana_gene "OTTMUSG00000010775.1"; havana_transcript "OTTMUST00000025192.1";
chr2	ENSEMBL_gcm37	exon	3426401	3426452	3.54368207026557	+	.	gene_id "ENSMUSG00000026648.19"; transcript_id "ENSMUSG00000026648.19_tx_1"; exon_id "chr2_3426401_3426452_+"; exonnum "2"; txlen "2475";
chr2	ENSEMBL_gcm37	exon	3426401	3426452	1.98146476627112	+	.	gene_id "ENSMUSG00000026648.19"; transcript_id "ENSMUSG00000026648.19_tx_10"; exon_id "chr2_3426401_3426452_+"; exonnum "2"; txlen "2513";
chr2	ENSEMBL_gcm37	exon	3426401	3426452	1.98146476627112	+	.	gene_id "ENSMUSG00000026648.19"; transcript_id "ENSMUSG00000026648.19_tx_11"; exon_id "chr2_3426401_3426452_+"; exonnum "2"; txlen "2428";
chr2	ENSEMBL_gcm37	exon	3426401	3426452	1.96403676911474	+	.	gene_id "ENSMUSG00000026648.19"; transcript_id "ENSMUSG00000026648.19_tx_12"; exon_id "chr2_3426401_3426452_+"; exonnum "2"; txlen "2068";
chr2	ENSEMBL_gcm37	exon	3426401	3426452	1.88101139612593	+	.	gene_id "ENSMUSG00000026648.19"; transcript_id "ENSMUSG00000026648.19_tx_13"; exon_id "chr2_3426401_3426452_+"; exonnum "2"; txlen "2162";
chr2	ENSEMBL_gcm37	exon	3426401	3426452	1.88101139612593	+	.	gene_id "ENSMUSG00000026648.19"; transcript_id "ENSMUSG00000026648.19_tx_14"; exon_id "chr2_3426401_3426452_+"; exonnum "2"; txlen "2077";
chr2	ENSEMBL_gcm37	exon	3426401	3426452	1.63486170126367	+	.	gene_id "ENSMUSG00000026648.19"; transcript_id "ENSMUSG00000026648.19_tx_15"; exon_id "chr2_3426401_3426452_+"; exonnum "2"; txlen "2039";
chr2	ENSEMBL_gcm37	exon	3426401	3426452	1.4512187990861	+	.	gene_id "ENSMUSG00000026648.19"; transcript_id "ENSMUSG00000026648.19_tx_16"; exon_id "chr2_3426401_3426452_+"; exonnum "2"; txlen "1983";
chr2	ENSEMBL_gcm37	exon	3426401	3426452	1.39714187760295	+	.	gene_id "ENSMUSG00000026648.19"; transcript_id "ENSMUSG00000026648.19_tx_17"; exon_id "chr2_3426401_3426452_+"; exonnum "2"; txlen "2584";
chr2	ENSEMBL_gcm37	exon	3426401	3426452	1.20021738667236	+	.	gene_id "ENSMUSG00000026648.19"; transcript_id "ENSMUSG00000026648.19_tx_18"; exon_id "chr2_3426401_3426452_+"; exonnum "2"; txlen "2499";
chr2	ENSEMBL_gcm37	exon	3426401	3426452	1.13634010065882	+	.	gene_id "ENSMUSG00000026648.19"; transcript_id "ENSMUSG00000026648.19_tx_19"; exon_id "chr2_3426401_3426452_+"; exonnum "2"; txlen "2528";
chr2	ENSEMBL_gcm37	exon	3426401	3426452	3.05742155219507	+	.	gene_id "ENSMUSG00000026648.19"; transcript_id "ENSMUSG00000026648.19_tx_2"; exon_id "chr2_3426401_3426452_+"; exonnum "2"; txlen "2419";
chr2	ENSEMBL_gcm37	exon	3426401	3426452	1.00486163163149	+	.	gene_id "ENSMUSG00000026648.19"; transcript_id "ENSMUSG00000026648.19_tx_20"; exon_id "chr2_3426401_3426452_+"; exonnum "2"; txlen "2443";
chr2	ENSEMBL_gcm37	exon	3426401	3426452	0.682219259952337	+	.	gene_id "ENSMUSG00000026648.19"; transcript_id "ENSMUSG00000026648.19_tx_21"; exon_id "chr2_3426401_3426452_+"; exonnum "2"; txlen "1751";
chr2	ENSEMBL_gcm37	exon	3426401	3426452	0.682219259952337	+	.	gene_id "ENSMUSG00000026648.19"; transcript_id "ENSMUSG00000026648.19_tx_22"; exon_id "chr2_3426401_3426452_+"; exonnum "2"; txlen "1807";
chr2	ENSEMBL_gcm37	exon	3426401	3426452	0.682219259952337	+	.	gene_id "ENSMUSG00000026648.19"; transcript_id "ENSMUSG00000026648.19_tx_23"; exon_id "chr2_3426401_3426452_+"; exonnum "2"; txlen "1400";
chr2	ENSEMBL_gcm37	exon	3426401	3426452	0.682219259952337	+	.	gene_id "ENSMUSG00000026648.19"; transcript_id "ENSMUSG00000026648.19_tx_24"; exon_id "chr2_3426401_3426452_+"; exonnum "2"; txlen "1456";
chr2	ENSEMBL_gcm37	exon	3426401	3426452	0.557449832980163	+	.	gene_id "ENSMUSG00000026648.19"; transcript_id "ENSMUSG00000026648.19_tx_25"; exon_id "chr2_3426401_3426452_+"; exonnum "2"; txlen "2678";
chr2	ENSEMBL_gcm37	exon	3426401	3426452	0.557449832980163	+	.	gene_id "ENSMUSG00000026648.19"; transcript_id "ENSMUSG00000026648.19_tx_26"; exon_id "chr2_3426401_3426452_+"; exonnum "2"; txlen "2327";
chr2	ENSEMBL_gcm37	exon	3426401	3426452	0.552671516374755	+	.	gene_id "ENSMUSG00000026648.19"; transcript_id "ENSMUSG00000026648.19_tx_27"; exon_id "chr2_3426401_3426452_+"; exonnum "2"; txlen "2593";
chr2	ENSEMBL_gcm37	exon	3426401	3426452	0.552671516374755	+	.	gene_id "ENSMUSG00000026648.19"; transcript_id "ENSMUSG00000026648.19_tx_28"; exon_id "chr2_3426401_3426452_+"; exonnum "2"; txlen "2242";
chr2	ENSEMBL_gcm37	exon	3426401	3426452	0.528174211459353	+	.	gene_id "ENSMUSG00000026648.19"; transcript_id "ENSMUSG00000026648.19_tx_29"; exon_id "chr2_3426401_3426452_+"; exonnum "2"; txlen "2233";
chr2	ENSEMBL_gcm37	exon	3426401	3426452	2.68747244689628	+	.	gene_id "ENSMUSG00000026648.19"; transcript_id "ENSMUSG00000026648.19_tx_3"; exon_id "chr2_3426401_3426452_+"; exonnum "2"; txlen "2390";
chr2	ENSEMBL_gcm37	exon	3426401	3426452	0.523566204266143	+	.	gene_id "ENSMUSG00000026648.19"; transcript_id "ENSMUSG00000026648.19_tx_30"; exon_id "chr2_3426401_3426452_+"; exonnum "2"; txlen "2148";
chr2	ENSEMBL_gcm37	exon	3426401	3426452	0.516037645348563	+	.	gene_id "ENSMUSG00000026648.19"; transcript_id "ENSMUSG00000026648.19_tx_31"; exon_id "chr2_3426401_3426452_+"; exonnum "2"; txlen "1860";
chr2	ENSEMBL_gcm37	exon	3426401	3426452	0.516037645348563	+	.	gene_id "ENSMUSG00000026648.19"; transcript_id "ENSMUSG00000026648.19_tx_32"; exon_id "chr2_3426401_3426452_+"; exonnum "2"; txlen "1916";
chr2	ENSEMBL_gcm37	exon	3426401	3426452	0.516037645348563	+	.	gene_id "ENSMUSG00000026648.19"; transcript_id "ENSMUSG00000026648.19_tx_33"; exon_id "chr2_3426401_3426452_+"; exonnum "2"; txlen "1509";
chr2	ENSEMBL_gcm37	exon	3426401	3426452	0.516037645348563	+	.	gene_id "ENSMUSG00000026648.19"; transcript_id "ENSMUSG00000026648.19_tx_34"; exon_id "chr2_3426401_3426452_+"; exonnum "2"; txlen "1565";
chr2	ENSEMBL_gcm37	exon	3426401	3426452	0.47292179732328	+	.	gene_id "ENSMUSG00000026648.19"; transcript_id "ENSMUSG00000026648.19_tx_35"; exon_id "chr2_3426401_3426452_+"; exonnum "2"; txlen "2622";
chr2	ENSEMBL_gcm37	exon	3426401	3426452	0.47292179732328	+	.	gene_id "ENSMUSG00000026648.19"; transcript_id "ENSMUSG00000026648.19_tx_36"; exon_id "chr2_3426401_3426452_+"; exonnum "2"; txlen "2271";
chr2	ENSEMBL_gcm37	exon	3426401	3426452	0.47292179732328	+	.	gene_id "ENSMUSG00000026648.19"; transcript_id "ENSMUSG00000026648.19_tx_37"; exon_id "chr2_3426401_3426452_+"; exonnum "2"; txlen "2537";
chr2	ENSEMBL_gcm37	exon	3426401	3426452	0.47292179732328	+	.	gene_id "ENSMUSG00000026648.19"; transcript_id "ENSMUSG00000026648.19_tx_38"; exon_id "chr2_3426401_3426452_+"; exonnum "2"; txlen "2186";
chr2	ENSEMBL_gcm37	exon	3426401	3426452	0.462844020473287	+	.	gene_id "ENSMUSG00000026648.19"; transcript_id "ENSMUSG00000026648.19_tx_39"; exon_id "chr2_3426401_3426452_+"; exonnum "2"; txlen "2177";
chr2	ENSEMBL_gcm37	exon	3426401	3426452	2.35943346361466	+	.	gene_id "ENSMUSG00000026648.19"; transcript_id "ENSMUSG00000026648.19_tx_4"; exon_id "chr2_3426401_3426452_+"; exonnum "2"; txlen "2334";
chr2	ENSEMBL_gcm37	exon	3426401	3426452	0.458236013280077	+	.	gene_id "ENSMUSG00000026648.19"; transcript_id "ENSMUSG00000026648.19_tx_40"; exon_id "chr2_3426401_3426452_+"; exonnum "2"; txlen "2092";
chr2	ENSEMBL_gcm37	exon	3426401	3426452	0.375422356305308	+	.	gene_id "ENSMUSG00000026648.19"; transcript_id "ENSMUSG00000026648.19_tx_43"; exon_id "chr2_3426401_3426452_+"; exonnum "2"; txlen "1767";
chr2	ENSEMBL_gcm37	exon	3426401	3426452	0.33234110230306	+	.	gene_id "ENSMUSG00000026648.19"; transcript_id "ENSMUSG00000026648.19_tx_44"; exon_id "chr2_3426401_3426452_+"; exonnum "2"; txlen "1711";
chr2	ENSEMBL_gcm37	exon	3426401	3426452	0.325074561900366	+	.	gene_id "ENSMUSG00000026648.19"; transcript_id "ENSMUSG00000026648.19_tx_45"; exon_id "chr2_3426401_3426452_+"; exonnum "2"; txlen "1666";
chr2	ENSEMBL_gcm37	exon	3426401	3426452	0.325074561900366	+	.	gene_id "ENSMUSG00000026648.19"; transcript_id "ENSMUSG00000026648.19_tx_46"; exon_id "chr2_3426401_3426452_+"; exonnum "2"; txlen "1722";
chr2	ENSEMBL_gcm37	exon	3426401	3426452	0.325074561900366	+	.	gene_id "ENSMUSG00000026648.19"; transcript_id "ENSMUSG00000026648.19_tx_47"; exon_id "chr2_3426401_3426452_+"; exonnum "2"; txlen "1315";
chr2	ENSEMBL_gcm37	exon	3426401	3426452	0.325074561900366	+	.	gene_id "ENSMUSG00000026648.19"; transcript_id "ENSMUSG00000026648.19_tx_48"; exon_id "chr2_3426401_3426452_+"; exonnum "2"; txlen "1371";
chr2	ENSEMBL_gcm37	exon	3426401	3426452	0.325074561900366	+	.	gene_id "ENSMUSG00000026648.19"; transcript_id "ENSMUSG00000026648.19_tx_49"; exon_id "chr2_3426401_3426452_+"; exonnum "2"; txlen "1831";
chr2	ENSEMBL_gcm37	exon	3426401	3426452	2.27892051000312	+	.	gene_id "ENSMUSG00000026648.19"; transcript_id "ENSMUSG00000026648.19_tx_5"; exon_id "chr2_3426401_3426452_+"; exonnum "2"; txlen "2569";
chr2	ENSEMBL_gcm37	exon	3426401	3426452	0.325074561900366	+	.	gene_id "ENSMUSG00000026648.19"; transcript_id "ENSMUSG00000026648.19_tx_50"; exon_id "chr2_3426401_3426452_+"; exonnum "2"; txlen "1480";
chr2	ENSEMBL_gcm37	exon	3426401	3426452	2.17846713985792	+	.	gene_id "ENSMUSG00000026648.19"; transcript_id "ENSMUSG00000026648.19_tx_6"; exon_id "chr2_3426401_3426452_+"; exonnum "2"; txlen "2218";
chr2	ENSEMBL_gcm37	exon	3426401	3426452	2.16575647827781	+	.	gene_id "ENSMUSG00000026648.19"; transcript_id "ENSMUSG00000026648.19_tx_7"; exon_id "chr2_3426401_3426452_+"; exonnum "2"; txlen "2124";
chr2	ENSEMBL_gcm37	exon	3426401	3426452	2.11814229569034	+	.	gene_id "ENSMUSG00000026648.19"; transcript_id "ENSMUSG00000026648.19_tx_8"; exon_id "chr2_3426401_3426452_+"; exonnum "2"; txlen "2484";
chr2	ENSEMBL_gcm37	exon	3426401	3426452	2.01768892554514	+	.	gene_id "ENSMUSG00000026648.19"; transcript_id "ENSMUSG00000026648.19_tx_9"; exon_id "chr2_3426401_3426452_+"; exonnum "2"; txlen "2133";
chr2	sragcm37_mid	exon	3427859	3427925	0.375422356305308	+	.	gene_id "ENSMUSG00000026648.19"; transcript_id "ENSMUSG00000026648.19_tx_43"; exon_id "chr2_3427859_3427925_+"; exonnum "3"; txlen "1767";
chr2	sragcm37_mid	exon	3427859	3427925	0.33234110230306	+	.	gene_id "ENSMUSG00000026648.19"; transcript_id "ENSMUSG00000026648.19_tx_44"; exon_id "chr2_3427859_3427925_+"; exonnum "3"; txlen "1711";
chr2	ENSEMBL	exon	3430305	3430389	0	+	.	gene_id "ENSMUSG00000026648.19"; transcript_id "ENSMUST00000100463.10"; gene_type "protein_coding"; gene_name "Dclre1c"; transcript_type "protein_coding"; transcript_name "Dclre1c-202"; exon_number 3; exon_id "ENSMUSE00001283377.2"; level 3; protein_id "ENSMUSP00000098031.4"; transcript_support_level "1"; mgi_id "MGI:2441769"; tag "basic"; tag "appris_alternative_2"; tag "CCDS"; ccdsid "CCDS50486.1"; havana_gene "OTTMUSG00000010775.1";
chr2	ENSEMBL	CDS	3430305	3430389	0	+	1	gene_id "ENSMUSG00000026648.19"; transcript_id "ENSMUST00000100463.10"; gene_type "protein_coding"; gene_name "Dclre1c"; transcript_type "protein_coding"; transcript_name "Dclre1c-202"; exon_number 3; exon_id "ENSMUSE00001283377.2"; level 3; protein_id "ENSMUSP00000098031.4"; transcript_support_level "1"; mgi_id "MGI:2441769"; tag "basic"; tag "appris_alternative_2"; tag "CCDS"; ccdsid "CCDS50486.1"; havana_gene "OTTMUSG00000010775.1";
chr2	HAVANA	exon	3430305	3430389	0	+	.	gene_id "ENSMUSG00000026648.19"; transcript_id "ENSMUST00000061852.12"; gene_type "protein_coding"; gene_name "Dclre1c"; transcript_type "protein_coding"; transcript_name "Dclre1c-201"; exon_number 3; exon_id "ENSMUSE00001283377.2"; level 2; protein_id "ENSMUSP00000054300.6"; transcript_support_level "1"; mgi_id "MGI:2441769"; tag "basic"; tag "appris_principal_2"; tag "CCDS"; ccdsid "CCDS15649.1"; havana_gene "OTTMUSG00000010775.1"; havana_transcript "OTTMUST00000025189.1";
chr2	HAVANA	CDS	3430305	3430389	0	+	1	gene_id "ENSMUSG00000026648.19"; transcript_id "ENSMUST00000061852.12"; gene_type "protein_coding"; gene_name "Dclre1c"; transcript_type "protein_coding"; transcript_name "Dclre1c-201"; exon_number 3; exon_id "ENSMUSE00001283377.2"; level 2; protein_id "ENSMUSP00000054300.6"; transcript_support_level "1"; mgi_id "MGI:2441769"; tag "basic"; tag "appris_principal_2"; tag "CCDS"; ccdsid "CCDS15649.1"; havana_gene "OTTMUSG00000010775.1"; havana_transcript "OTTMUST00000025189.1";
chr2	HAVANA	exon	3430305	3430389	0	+	.	gene_id "ENSMUSG00000026648.19"; transcript_id "ENSMUST00000132565.8"; gene_type "protein_coding"; gene_name "Dclre1c"; transcript_type "protein_coding_CDS_not_defined"; transcript_name "Dclre1c-207"; exon_number 3; exon_id "ENSMUSE00001247839.2"; level 2; transcript_support_level "3"; mgi_id "MGI:2441769"; havana_gene "OTTMUSG00000010775.1"; havana_transcript "OTTMUST00000025193.1";
chr2	HAVANA	exon	3430305	3430389	0	+	.	gene_id "ENSMUSG00000026648.19"; transcript_id "ENSMUST00000102988.10"; gene_type "protein_coding"; gene_name "Dclre1c"; transcript_type "protein_coding"; transcript_name "Dclre1c-203"; exon_number 3; exon_id "ENSMUSE00001283377.2"; level 2; protein_id "ENSMUSP00000100053.4"; transcript_support_level "1"; mgi_id "MGI:2441769"; tag "basic"; tag "Ensembl_canonical"; tag "GENCODE_Primary"; tag "appris_alternative_2"; tag "CCDS"; ccdsid "CCDS15650.1"; havana_gene "OTTMUSG00000010775.1"; havana_transcript "OTTMUST00000025191.1";
chr2	HAVANA	CDS	3430305	3430389	0	+	1	gene_id "ENSMUSG00000026648.19"; transcript_id "ENSMUST00000102988.10"; gene_type "protein_coding"; gene_name "Dclre1c"; transcript_type "protein_coding"; transcript_name "Dclre1c-203"; exon_number 3; exon_id "ENSMUSE00001283377.2"; level 2; protein_id "ENSMUSP00000100053.4"; transcript_support_level "1"; mgi_id "MGI:2441769"; tag "basic"; tag "Ensembl_canonical"; tag "GENCODE_Primary"; tag "appris_alternative_2"; tag "CCDS"; ccdsid "CCDS15650.1"; havana_gene "OTTMUSG00000010775.1"; havana_transcript "OTTMUST00000025191.1";
chr2	HAVANA	exon	3430305	3430389	0	+	.	gene_id "ENSMUSG00000026648.19"; transcript_id "ENSMUST00000146027.8"; gene_type "protein_coding"; gene_name "Dclre1c"; transcript_type "protein_coding_CDS_not_defined"; transcript_name "Dclre1c-208"; exon_number 3; exon_id "ENSMUSE00001247839.2"; level 2; transcript_support_level "3"; mgi_id "MGI:2441769"; havana_gene "OTTMUSG00000010775.1"; havana_transcript "OTTMUST00000025194.1";
chr2	HAVANA	exon	3430305	3430389	0	+	.	gene_id "ENSMUSG00000026648.19"; transcript_id "ENSMUST00000131433.2"; gene_type "protein_coding"; gene_name "Dclre1c"; transcript_type "retained_intron"; transcript_name "Dclre1c-206"; exon_number 3; exon_id "ENSMUSE00001247839.2"; level 2; transcript_support_level "2"; mgi_id "MGI:2441769"; havana_gene "OTTMUSG00000010775.1"; havana_transcript "OTTMUST00000025192.1";
chr2	ENSEMBL_gcm37	exon	3430305	3430389	3.54368207026557	+	.	gene_id "ENSMUSG00000026648.19"; transcript_id "ENSMUSG00000026648.19_tx_1"; exon_id "chr2_3430305_3430389_+"; exonnum "3"; txlen "2475";
chr2	ENSEMBL_gcm37	exon	3430305	3430389	1.98146476627112	+	.	gene_id "ENSMUSG00000026648.19"; transcript_id "ENSMUSG00000026648.19_tx_10"; exon_id "chr2_3430305_3430389_+"; exonnum "3"; txlen "2513";
chr2	ENSEMBL_gcm37	exon	3430305	3430389	1.96403676911474	+	.	gene_id "ENSMUSG00000026648.19"; transcript_id "ENSMUSG00000026648.19_tx_12"; exon_id "chr2_3430305_3430389_+"; exonnum "3"; txlen "2068";
chr2	ENSEMBL_gcm37	exon	3430305	3430389	1.88101139612593	+	.	gene_id "ENSMUSG00000026648.19"; transcript_id "ENSMUSG00000026648.19_tx_13"; exon_id "chr2_3430305_3430389_+"; exonnum "3"; txlen "2162";
chr2	ENSEMBL_gcm37	exon	3430305	3430389	1.39714187760295	+	.	gene_id "ENSMUSG00000026648.19"; transcript_id "ENSMUSG00000026648.19_tx_17"; exon_id "chr2_3430305_3430389_+"; exonnum "3"; txlen "2584";
chr2	ENSEMBL_gcm37	exon	3430305	3430389	1.13634010065882	+	.	gene_id "ENSMUSG00000026648.19"; transcript_id "ENSMUSG00000026648.19_tx_19"; exon_id "chr2_3430305_3430389_+"; exonnum "3"; txlen "2528";
chr2	ENSEMBL_gcm37	exon	3430305	3430389	3.05742155219507	+	.	gene_id "ENSMUSG00000026648.19"; transcript_id "ENSMUSG00000026648.19_tx_2"; exon_id "chr2_3430305_3430389_+"; exonnum "3"; txlen "2419";
chr2	ENSEMBL_gcm37	exon	3430305	3430389	0.682219259952337	+	.	gene_id "ENSMUSG00000026648.19"; transcript_id "ENSMUSG00000026648.19_tx_21"; exon_id "chr2_3430305_3430389_+"; exonnum "3"; txlen "1751";
chr2	ENSEMBL_gcm37	exon	3430305	3430389	0.682219259952337	+	.	gene_id "ENSMUSG00000026648.19"; transcript_id "ENSMUSG00000026648.19_tx_22"; exon_id "chr2_3430305_3430389_+"; exonnum "3"; txlen "1807";
chr2	ENSEMBL_gcm37	exon	3430305	3430389	0.682219259952337	+	.	gene_id "ENSMUSG00000026648.19"; transcript_id "ENSMUSG00000026648.19_tx_23"; exon_id "chr2_3430305_3430389_+"; exonnum "3"; txlen "1400";
chr2	ENSEMBL_gcm37	exon	3430305	3430389	0.682219259952337	+	.	gene_id "ENSMUSG00000026648.19"; transcript_id "ENSMUSG00000026648.19_tx_24"; exon_id "chr2_3430305_3430389_+"; exonnum "3"; txlen "1456";
chr2	ENSEMBL_gcm37	exon	3430305	3430389	0.557449832980163	+	.	gene_id "ENSMUSG00000026648.19"; transcript_id "ENSMUSG00000026648.19_tx_25"; exon_id "chr2_3430305_3430389_+"; exonnum "3"; txlen "2678";
chr2	ENSEMBL_gcm37	exon	3430305	3430389	0.557449832980163	+	.	gene_id "ENSMUSG00000026648.19"; transcript_id "ENSMUSG00000026648.19_tx_26"; exon_id "chr2_3430305_3430389_+"; exonnum "3"; txlen "2327";
chr2	ENSEMBL_gcm37	exon	3430305	3430389	0.528174211459353	+	.	gene_id "ENSMUSG00000026648.19"; transcript_id "ENSMUSG00000026648.19_tx_29"; exon_id "chr2_3430305_3430389_+"; exonnum "3"; txlen "2233";
chr2	ENSEMBL_gcm37	exon	3430305	3430389	0.516037645348563	+	.	gene_id "ENSMUSG00000026648.19"; transcript_id "ENSMUSG00000026648.19_tx_31"; exon_id "chr2_3430305_3430389_+"; exonnum "3"; txlen "1860";
chr2	ENSEMBL_gcm37	exon	3430305	3430389	0.516037645348563	+	.	gene_id "ENSMUSG00000026648.19"; transcript_id "ENSMUSG00000026648.19_tx_32"; exon_id "chr2_3430305_3430389_+"; exonnum "3"; txlen "1916";
chr2	ENSEMBL_gcm37	exon	3430305	3430389	0.516037645348563	+	.	gene_id "ENSMUSG00000026648.19"; transcript_id "ENSMUSG00000026648.19_tx_33"; exon_id "chr2_3430305_3430389_+"; exonnum "3"; txlen "1509";
chr2	ENSEMBL_gcm37	exon	3430305	3430389	0.516037645348563	+	.	gene_id "ENSMUSG00000026648.19"; transcript_id "ENSMUSG00000026648.19_tx_34"; exon_id "chr2_3430305_3430389_+"; exonnum "3"; txlen "1565";
chr2	ENSEMBL_gcm37	exon	3430305	3430389	0.47292179732328	+	.	gene_id "ENSMUSG00000026648.19"; transcript_id "ENSMUSG00000026648.19_tx_35"; exon_id "chr2_3430305_3430389_+"; exonnum "3"; txlen "2622";
chr2	ENSEMBL_gcm37	exon	3430305	3430389	0.47292179732328	+	.	gene_id "ENSMUSG00000026648.19"; transcript_id "ENSMUSG00000026648.19_tx_36"; exon_id "chr2_3430305_3430389_+"; exonnum "3"; txlen "2271";
chr2	ENSEMBL_gcm37	exon	3430305	3430389	0.462844020473287	+	.	gene_id "ENSMUSG00000026648.19"; transcript_id "ENSMUSG00000026648.19_tx_39"; exon_id "chr2_3430305_3430389_+"; exonnum "3"; txlen "2177";
chr2	ENSEMBL_gcm37	exon	3430305	3430389	0.375422356305308	+	.	gene_id "ENSMUSG00000026648.19"; transcript_id "ENSMUSG00000026648.19_tx_43"; exon_id "chr2_3430305_3430389_+"; exonnum "4"; txlen "1767";
chr2	ENSEMBL_gcm37	exon	3430305	3430389	0.33234110230306	+	.	gene_id "ENSMUSG00000026648.19"; transcript_id "ENSMUSG00000026648.19_tx_44"; exon_id "chr2_3430305_3430389_+"; exonnum "4"; txlen "1711";
chr2	ENSEMBL_gcm37	exon	3430305	3430389	2.27892051000312	+	.	gene_id "ENSMUSG00000026648.19"; transcript_id "ENSMUSG00000026648.19_tx_5"; exon_id "chr2_3430305_3430389_+"; exonnum "3"; txlen "2569";
chr2	ENSEMBL_gcm37	exon	3430305	3430389	2.17846713985792	+	.	gene_id "ENSMUSG00000026648.19"; transcript_id "ENSMUSG00000026648.19_tx_6"; exon_id "chr2_3430305_3430389_+"; exonnum "3"; txlen "2218";
chr2	ENSEMBL_gcm37	exon	3430305	3430389	2.16575647827781	+	.	gene_id "ENSMUSG00000026648.19"; transcript_id "ENSMUSG00000026648.19_tx_7"; exon_id "chr2_3430305_3430389_+"; exonnum "3"; txlen "2124";
chr2	HAVANA	UTR	3434784	3434826	0	+	.	gene_id "ENSMUSG00000026648.19"; transcript_id "ENSMUST00000115066.8"; gene_type "protein_coding"; gene_name "Dclre1c"; transcript_type "protein_coding"; transcript_name "Dclre1c-204"; exon_number 3; exon_id "ENSMUSE00001311231.2"; level 2; protein_id "ENSMUSP00000110718.2"; transcript_support_level "1"; mgi_id "MGI:2441769"; tag "basic"; tag "CCDS"; ccdsid "CCDS79728.1"; havana_gene "OTTMUSG00000010775.1"; havana_transcript "OTTMUST00000025190.1";
chr2	ENSEMBL	exon	3434784	3434843	0	+	.	gene_id "ENSMUSG00000026648.19"; transcript_id "ENSMUST00000100463.10"; gene_type "protein_coding"; gene_name "Dclre1c"; transcript_type "protein_coding"; transcript_name "Dclre1c-202"; exon_number 4; exon_id "ENSMUSE00001293954.2"; level 3; protein_id "ENSMUSP00000098031.4"; transcript_support_level "1"; mgi_id "MGI:2441769"; tag "basic"; tag "appris_alternative_2"; tag "CCDS"; ccdsid "CCDS50486.1"; havana_gene "OTTMUSG00000010775.1";
chr2	ENSEMBL	CDS	3434784	3434843	0	+	0	gene_id "ENSMUSG00000026648.19"; transcript_id "ENSMUST00000100463.10"; gene_type "protein_coding"; gene_name "Dclre1c"; transcript_type "protein_coding"; transcript_name "Dclre1c-202"; exon_number 4; exon_id "ENSMUSE00001293954.2"; level 3; protein_id "ENSMUSP00000098031.4"; transcript_support_level "1"; mgi_id "MGI:2441769"; tag "basic"; tag "appris_alternative_2"; tag "CCDS"; ccdsid "CCDS50486.1"; havana_gene "OTTMUSG00000010775.1";
chr2	HAVANA	exon	3434784	3434843	0	+	.	gene_id "ENSMUSG00000026648.19"; transcript_id "ENSMUST00000061852.12"; gene_type "protein_coding"; gene_name "Dclre1c"; transcript_type "protein_coding"; transcript_name "Dclre1c-201"; exon_number 4; exon_id "ENSMUSE00001293954.2"; level 2; protein_id "ENSMUSP00000054300.6"; transcript_support_level "1"; mgi_id "MGI:2441769"; tag "basic"; tag "appris_principal_2"; tag "CCDS"; ccdsid "CCDS15649.1"; havana_gene "OTTMUSG00000010775.1"; havana_transcript "OTTMUST00000025189.1";
chr2	HAVANA	CDS	3434784	3434843	0	+	0	gene_id "ENSMUSG00000026648.19"; transcript_id "ENSMUST00000061852.12"; gene_type "protein_coding"; gene_name "Dclre1c"; transcript_type "protein_coding"; transcript_name "Dclre1c-201"; exon_number 4; exon_id "ENSMUSE00001293954.2"; level 2; protein_id "ENSMUSP00000054300.6"; transcript_support_level "1"; mgi_id "MGI:2441769"; tag "basic"; tag "appris_principal_2"; tag "CCDS"; ccdsid "CCDS15649.1"; havana_gene "OTTMUSG00000010775.1"; havana_transcript "OTTMUST00000025189.1";
chr2	HAVANA	exon	3434784	3434843	0	+	.	gene_id "ENSMUSG00000026648.19"; transcript_id "ENSMUST00000132565.8"; gene_type "protein_coding"; gene_name "Dclre1c"; transcript_type "protein_coding_CDS_not_defined"; transcript_name "Dclre1c-207"; exon_number 4; exon_id "ENSMUSE00001288299.2"; level 2; transcript_support_level "3"; mgi_id "MGI:2441769"; havana_gene "OTTMUSG00000010775.1"; havana_transcript "OTTMUST00000025193.1";
chr2	HAVANA	exon	3434784	3434843	0	+	.	gene_id "ENSMUSG00000026648.19"; transcript_id "ENSMUST00000102988.10"; gene_type "protein_coding"; gene_name "Dclre1c"; transcript_type "protein_coding"; transcript_name "Dclre1c-203"; exon_number 4; exon_id "ENSMUSE00001293954.2"; level 2; protein_id "ENSMUSP00000100053.4"; transcript_support_level "1"; mgi_id "MGI:2441769"; tag "basic"; tag "Ensembl_canonical"; tag "GENCODE_Primary"; tag "appris_alternative_2"; tag "CCDS"; ccdsid "CCDS15650.1"; havana_gene "OTTMUSG00000010775.1"; havana_transcript "OTTMUST00000025191.1";
chr2	HAVANA	CDS	3434784	3434843	0	+	0	gene_id "ENSMUSG00000026648.19"; transcript_id "ENSMUST00000102988.10"; gene_type "protein_coding"; gene_name "Dclre1c"; transcript_type "protein_coding"; transcript_name "Dclre1c-203"; exon_number 4; exon_id "ENSMUSE00001293954.2"; level 2; protein_id "ENSMUSP00000100053.4"; transcript_support_level "1"; mgi_id "MGI:2441769"; tag "basic"; tag "Ensembl_canonical"; tag "GENCODE_Primary"; tag "appris_alternative_2"; tag "CCDS"; ccdsid "CCDS15650.1"; havana_gene "OTTMUSG00000010775.1"; havana_transcript "OTTMUST00000025191.1";
chr2	HAVANA	exon	3434784	3434843	0	+	.	gene_id "ENSMUSG00000026648.19"; transcript_id "ENSMUST00000146027.8"; gene_type "protein_coding"; gene_name "Dclre1c"; transcript_type "protein_coding_CDS_not_defined"; transcript_name "Dclre1c-208"; exon_number 4; exon_id "ENSMUSE00001288299.2"; level 2; transcript_support_level "3"; mgi_id "MGI:2441769"; havana_gene "OTTMUSG00000010775.1"; havana_transcript "OTTMUST00000025194.1";
chr2	HAVANA	exon	3434784	3434843	0	+	.	gene_id "ENSMUSG00000026648.19"; transcript_id "ENSMUST00000115066.8"; gene_type "protein_coding"; gene_name "Dclre1c"; transcript_type "protein_coding"; transcript_name "Dclre1c-204"; exon_number 3; exon_id "ENSMUSE00001311231.2"; level 2; protein_id "ENSMUSP00000110718.2"; transcript_support_level "1"; mgi_id "MGI:2441769"; tag "basic"; tag "CCDS"; ccdsid "CCDS79728.1"; havana_gene "OTTMUSG00000010775.1"; havana_transcript "OTTMUST00000025190.1";
chr2	HAVANA	exon	3434784	3434843	0	+	.	gene_id "ENSMUSG00000026648.19"; transcript_id "ENSMUST00000131433.2"; gene_type "protein_coding"; gene_name "Dclre1c"; transcript_type "retained_intron"; transcript_name "Dclre1c-206"; exon_number 4; exon_id "ENSMUSE00001288299.2"; level 2; transcript_support_level "2"; mgi_id "MGI:2441769"; havana_gene "OTTMUSG00000010775.1"; havana_transcript "OTTMUST00000025192.1";
chr2	ENSEMBL_gcm37	exon	3434784	3434843	3.54368207026557	+	.	gene_id "ENSMUSG00000026648.19"; transcript_id "ENSMUSG00000026648.19_tx_1"; exon_id "chr2_3434784_3434843_+"; exonnum "4"; txlen "2475";
chr2	ENSEMBL_gcm37	exon	3434784	3434843	1.98146476627112	+	.	gene_id "ENSMUSG00000026648.19"; transcript_id "ENSMUSG00000026648.19_tx_10"; exon_id "chr2_3434784_3434843_+"; exonnum "4"; txlen "2513";
chr2	ENSEMBL_gcm37	exon	3434784	3434843	1.98146476627112	+	.	gene_id "ENSMUSG00000026648.19"; transcript_id "ENSMUSG00000026648.19_tx_11"; exon_id "chr2_3434784_3434843_+"; exonnum "3"; txlen "2428";
chr2	ENSEMBL_gcm37	exon	3434784	3434843	1.96403676911474	+	.	gene_id "ENSMUSG00000026648.19"; transcript_id "ENSMUSG00000026648.19_tx_12"; exon_id "chr2_3434784_3434843_+"; exonnum "4"; txlen "2068";
chr2	ENSEMBL_gcm37	exon	3434784	3434843	1.88101139612593	+	.	gene_id "ENSMUSG00000026648.19"; transcript_id "ENSMUSG00000026648.19_tx_13"; exon_id "chr2_3434784_3434843_+"; exonnum "4"; txlen "2162";
chr2	ENSEMBL_gcm37	exon	3434784	3434843	1.88101139612593	+	.	gene_id "ENSMUSG00000026648.19"; transcript_id "ENSMUSG00000026648.19_tx_14"; exon_id "chr2_3434784_3434843_+"; exonnum "3"; txlen "2077";
chr2	ENSEMBL_gcm37	exon	3434784	3434843	1.63486170126367	+	.	gene_id "ENSMUSG00000026648.19"; transcript_id "ENSMUSG00000026648.19_tx_15"; exon_id "chr2_3434784_3434843_+"; exonnum "3"; txlen "2039";
chr2	ENSEMBL_gcm37	exon	3434784	3434843	1.4512187990861	+	.	gene_id "ENSMUSG00000026648.19"; transcript_id "ENSMUSG00000026648.19_tx_16"; exon_id "chr2_3434784_3434843_+"; exonnum "3"; txlen "1983";
chr2	ENSEMBL_gcm37	exon	3434784	3434843	1.39714187760295	+	.	gene_id "ENSMUSG00000026648.19"; transcript_id "ENSMUSG00000026648.19_tx_17"; exon_id "chr2_3434784_3434843_+"; exonnum "4"; txlen "2584";
chr2	ENSEMBL_gcm37	exon	3434784	3434843	1.20021738667236	+	.	gene_id "ENSMUSG00000026648.19"; transcript_id "ENSMUSG00000026648.19_tx_18"; exon_id "chr2_3434784_3434843_+"; exonnum "3"; txlen "2499";
chr2	ENSEMBL_gcm37	exon	3434784	3434843	1.13634010065882	+	.	gene_id "ENSMUSG00000026648.19"; transcript_id "ENSMUSG00000026648.19_tx_19"; exon_id "chr2_3434784_3434843_+"; exonnum "4"; txlen "2528";
chr2	ENSEMBL_gcm37	exon	3434784	3434843	3.05742155219507	+	.	gene_id "ENSMUSG00000026648.19"; transcript_id "ENSMUSG00000026648.19_tx_2"; exon_id "chr2_3434784_3434843_+"; exonnum "4"; txlen "2419";
chr2	ENSEMBL_gcm37	exon	3434784	3434843	1.00486163163149	+	.	gene_id "ENSMUSG00000026648.19"; transcript_id "ENSMUSG00000026648.19_tx_20"; exon_id "chr2_3434784_3434843_+"; exonnum "3"; txlen "2443";
chr2	ENSEMBL_gcm37	exon	3434784	3434843	0.682219259952337	+	.	gene_id "ENSMUSG00000026648.19"; transcript_id "ENSMUSG00000026648.19_tx_21"; exon_id "chr2_3434784_3434843_+"; exonnum "4"; txlen "1751";
chr2	ENSEMBL_gcm37	exon	3434784	3434843	0.682219259952337	+	.	gene_id "ENSMUSG00000026648.19"; transcript_id "ENSMUSG00000026648.19_tx_22"; exon_id "chr2_3434784_3434843_+"; exonnum "4"; txlen "1807";
chr2	ENSEMBL_gcm37	exon	3434784	3434843	0.682219259952337	+	.	gene_id "ENSMUSG00000026648.19"; transcript_id "ENSMUSG00000026648.19_tx_23"; exon_id "chr2_3434784_3434843_+"; exonnum "4"; txlen "1400";
chr2	ENSEMBL_gcm37	exon	3434784	3434843	0.682219259952337	+	.	gene_id "ENSMUSG00000026648.19"; transcript_id "ENSMUSG00000026648.19_tx_24"; exon_id "chr2_3434784_3434843_+"; exonnum "4"; txlen "1456";
chr2	ENSEMBL_gcm37	exon	3434784	3434843	0.557449832980163	+	.	gene_id "ENSMUSG00000026648.19"; transcript_id "ENSMUSG00000026648.19_tx_25"; exon_id "chr2_3434784_3434843_+"; exonnum "4"; txlen "2678";
chr2	ENSEMBL_gcm37	exon	3434784	3434843	0.557449832980163	+	.	gene_id "ENSMUSG00000026648.19"; transcript_id "ENSMUSG00000026648.19_tx_26"; exon_id "chr2_3434784_3434843_+"; exonnum "4"; txlen "2327";
chr2	ENSEMBL_gcm37	exon	3434784	3434843	0.552671516374755	+	.	gene_id "ENSMUSG00000026648.19"; transcript_id "ENSMUSG00000026648.19_tx_27"; exon_id "chr2_3434784_3434843_+"; exonnum "3"; txlen "2593";
chr2	ENSEMBL_gcm37	exon	3434784	3434843	0.552671516374755	+	.	gene_id "ENSMUSG00000026648.19"; transcript_id "ENSMUSG00000026648.19_tx_28"; exon_id "chr2_3434784_3434843_+"; exonnum "3"; txlen "2242";
chr2	ENSEMBL_gcm37	exon	3434784	3434843	0.528174211459353	+	.	gene_id "ENSMUSG00000026648.19"; transcript_id "ENSMUSG00000026648.19_tx_29"; exon_id "chr2_3434784_3434843_+"; exonnum "4"; txlen "2233";
chr2	ENSEMBL_gcm37	exon	3434784	3434843	2.68747244689628	+	.	gene_id "ENSMUSG00000026648.19"; transcript_id "ENSMUSG00000026648.19_tx_3"; exon_id "chr2_3434784_3434843_+"; exonnum "3"; txlen "2390";
chr2	ENSEMBL_gcm37	exon	3434784	3434843	0.523566204266143	+	.	gene_id "ENSMUSG00000026648.19"; transcript_id "ENSMUSG00000026648.19_tx_30"; exon_id "chr2_3434784_3434843_+"; exonnum "3"; txlen "2148";
chr2	ENSEMBL_gcm37	exon	3434784	3434843	0.516037645348563	+	.	gene_id "ENSMUSG00000026648.19"; transcript_id "ENSMUSG00000026648.19_tx_31"; exon_id "chr2_3434784_3434843_+"; exonnum "4"; txlen "1860";
chr2	ENSEMBL_gcm37	exon	3434784	3434843	0.516037645348563	+	.	gene_id "ENSMUSG00000026648.19"; transcript_id "ENSMUSG00000026648.19_tx_32"; exon_id "chr2_3434784_3434843_+"; exonnum "4"; txlen "1916";
chr2	ENSEMBL_gcm37	exon	3434784	3434843	0.516037645348563	+	.	gene_id "ENSMUSG00000026648.19"; transcript_id "ENSMUSG00000026648.19_tx_33"; exon_id "chr2_3434784_3434843_+"; exonnum "4"; txlen "1509";
chr2	ENSEMBL_gcm37	exon	3434784	3434843	0.516037645348563	+	.	gene_id "ENSMUSG00000026648.19"; transcript_id "ENSMUSG00000026648.19_tx_34"; exon_id "chr2_3434784_3434843_+"; exonnum "4"; txlen "1565";
chr2	ENSEMBL_gcm37	exon	3434784	3434843	0.47292179732328	+	.	gene_id "ENSMUSG00000026648.19"; transcript_id "ENSMUSG00000026648.19_tx_35"; exon_id "chr2_3434784_3434843_+"; exonnum "4"; txlen "2622";
chr2	ENSEMBL_gcm37	exon	3434784	3434843	0.47292179732328	+	.	gene_id "ENSMUSG00000026648.19"; transcript_id "ENSMUSG00000026648.19_tx_36"; exon_id "chr2_3434784_3434843_+"; exonnum "4"; txlen "2271";
chr2	ENSEMBL_gcm37	exon	3434784	3434843	0.47292179732328	+	.	gene_id "ENSMUSG00000026648.19"; transcript_id "ENSMUSG00000026648.19_tx_37"; exon_id "chr2_3434784_3434843_+"; exonnum "3"; txlen "2537";
chr2	ENSEMBL_gcm37	exon	3434784	3434843	0.47292179732328	+	.	gene_id "ENSMUSG00000026648.19"; transcript_id "ENSMUSG00000026648.19_tx_38"; exon_id "chr2_3434784_3434843_+"; exonnum "3"; txlen "2186";
chr2	ENSEMBL_gcm37	exon	3434784	3434843	0.462844020473287	+	.	gene_id "ENSMUSG00000026648.19"; transcript_id "ENSMUSG00000026648.19_tx_39"; exon_id "chr2_3434784_3434843_+"; exonnum "4"; txlen "2177";
chr2	ENSEMBL_gcm37	exon	3434784	3434843	2.35943346361466	+	.	gene_id "ENSMUSG00000026648.19"; transcript_id "ENSMUSG00000026648.19_tx_4"; exon_id "chr2_3434784_3434843_+"; exonnum "3"; txlen "2334";
chr2	ENSEMBL_gcm37	exon	3434784	3434843	0.458236013280077	+	.	gene_id "ENSMUSG00000026648.19"; transcript_id "ENSMUSG00000026648.19_tx_40"; exon_id "chr2_3434784_3434843_+"; exonnum "3"; txlen "2092";
chr2	ENSEMBL_gcm37	exon	3434784	3434843	0.375422356305308	+	.	gene_id "ENSMUSG00000026648.19"; transcript_id "ENSMUSG00000026648.19_tx_43"; exon_id "chr2_3434784_3434843_+"; exonnum "5"; txlen "1767";
chr2	ENSEMBL_gcm37	exon	3434784	3434843	0.33234110230306	+	.	gene_id "ENSMUSG00000026648.19"; transcript_id "ENSMUSG00000026648.19_tx_44"; exon_id "chr2_3434784_3434843_+"; exonnum "5"; txlen "1711";
chr2	ENSEMBL_gcm37	exon	3434784	3434843	0.325074561900366	+	.	gene_id "ENSMUSG00000026648.19"; transcript_id "ENSMUSG00000026648.19_tx_45"; exon_id "chr2_3434784_3434843_+"; exonnum "3"; txlen "1666";
chr2	ENSEMBL_gcm37	exon	3434784	3434843	0.325074561900366	+	.	gene_id "ENSMUSG00000026648.19"; transcript_id "ENSMUSG00000026648.19_tx_46"; exon_id "chr2_3434784_3434843_+"; exonnum "3"; txlen "1722";
chr2	ENSEMBL_gcm37	exon	3434784	3434843	0.325074561900366	+	.	gene_id "ENSMUSG00000026648.19"; transcript_id "ENSMUSG00000026648.19_tx_47"; exon_id "chr2_3434784_3434843_+"; exonnum "3"; txlen "1315";
chr2	ENSEMBL_gcm37	exon	3434784	3434843	0.325074561900366	+	.	gene_id "ENSMUSG00000026648.19"; transcript_id "ENSMUSG00000026648.19_tx_48"; exon_id "chr2_3434784_3434843_+"; exonnum "3"; txlen "1371";
chr2	ENSEMBL_gcm37	exon	3434784	3434843	0.325074561900366	+	.	gene_id "ENSMUSG00000026648.19"; transcript_id "ENSMUSG00000026648.19_tx_49"; exon_id "chr2_3434784_3434843_+"; exonnum "3"; txlen "1831";
chr2	ENSEMBL_gcm37	exon	3434784	3434843	2.27892051000312	+	.	gene_id "ENSMUSG00000026648.19"; transcript_id "ENSMUSG00000026648.19_tx_5"; exon_id "chr2_3434784_3434843_+"; exonnum "4"; txlen "2569";
chr2	ENSEMBL_gcm37	exon	3434784	3434843	0.325074561900366	+	.	gene_id "ENSMUSG00000026648.19"; transcript_id "ENSMUSG00000026648.19_tx_50"; exon_id "chr2_3434784_3434843_+"; exonnum "3"; txlen "1480";
chr2	ENSEMBL_gcm37	exon	3434784	3434843	2.17846713985792	+	.	gene_id "ENSMUSG00000026648.19"; transcript_id "ENSMUSG00000026648.19_tx_6"; exon_id "chr2_3434784_3434843_+"; exonnum "4"; txlen "2218";
chr2	ENSEMBL_gcm37	exon	3434784	3434843	2.16575647827781	+	.	gene_id "ENSMUSG00000026648.19"; transcript_id "ENSMUSG00000026648.19_tx_7"; exon_id "chr2_3434784_3434843_+"; exonnum "4"; txlen "2124";
chr2	ENSEMBL_gcm37	exon	3434784	3434843	2.11814229569034	+	.	gene_id "ENSMUSG00000026648.19"; transcript_id "ENSMUSG00000026648.19_tx_8"; exon_id "chr2_3434784_3434843_+"; exonnum "3"; txlen "2484";
chr2	ENSEMBL_gcm37	exon	3434784	3434843	2.01768892554514	+	.	gene_id "ENSMUSG00000026648.19"; transcript_id "ENSMUSG00000026648.19_tx_9"; exon_id "chr2_3434784_3434843_+"; exonnum "3"; txlen "2133";
chr2	HAVANA	start_codon	3434827	3434829	0	+	0	gene_id "ENSMUSG00000026648.19"; transcript_id "ENSMUST00000115066.8"; gene_type "protein_coding"; gene_name "Dclre1c"; transcript_type "protein_coding"; transcript_name "Dclre1c-204"; exon_number 3; exon_id "ENSMUSE00001311231.2"; level 2; protein_id "ENSMUSP00000110718.2"; transcript_support_level "1"; mgi_id "MGI:2441769"; tag "basic"; tag "CCDS"; ccdsid "CCDS79728.1"; havana_gene "OTTMUSG00000010775.1"; havana_transcript "OTTMUST00000025190.1";
chr2	HAVANA	CDS	3434827	3434843	0	+	0	gene_id "ENSMUSG00000026648.19"; transcript_id "ENSMUST00000115066.8"; gene_type "protein_coding"; gene_name "Dclre1c"; transcript_type "protein_coding"; transcript_name "Dclre1c-204"; exon_number 3; exon_id "ENSMUSE00001311231.2"; level 2; protein_id "ENSMUSP00000110718.2"; transcript_support_level "1"; mgi_id "MGI:2441769"; tag "basic"; tag "CCDS"; ccdsid "CCDS79728.1"; havana_gene "OTTMUSG00000010775.1"; havana_transcript "OTTMUST00000025190.1";
chr2	ENSEMBL	exon	3437475	3437530	0	+	.	gene_id "ENSMUSG00000026648.19"; transcript_id "ENSMUST00000100463.10"; gene_type "protein_coding"; gene_name "Dclre1c"; transcript_type "protein_coding"; transcript_name "Dclre1c-202"; exon_number 5; exon_id "ENSMUSE00001293023.2"; level 3; protein_id "ENSMUSP00000098031.4"; transcript_support_level "1"; mgi_id "MGI:2441769"; tag "basic"; tag "appris_alternative_2"; tag "CCDS"; ccdsid "CCDS50486.1"; havana_gene "OTTMUSG00000010775.1";
chr2	ENSEMBL	CDS	3437475	3437530	0	+	0	gene_id "ENSMUSG00000026648.19"; transcript_id "ENSMUST00000100463.10"; gene_type "protein_coding"; gene_name "Dclre1c"; transcript_type "protein_coding"; transcript_name "Dclre1c-202"; exon_number 5; exon_id "ENSMUSE00001293023.2"; level 3; protein_id "ENSMUSP00000098031.4"; transcript_support_level "1"; mgi_id "MGI:2441769"; tag "basic"; tag "appris_alternative_2"; tag "CCDS"; ccdsid "CCDS50486.1"; havana_gene "OTTMUSG00000010775.1";
chr2	HAVANA	exon	3437475	3437530	0	+	.	gene_id "ENSMUSG00000026648.19"; transcript_id "ENSMUST00000061852.12"; gene_type "protein_coding"; gene_name "Dclre1c"; transcript_type "protein_coding"; transcript_name "Dclre1c-201"; exon_number 5; exon_id "ENSMUSE00001293023.2"; level 2; protein_id "ENSMUSP00000054300.6"; transcript_support_level "1"; mgi_id "MGI:2441769"; tag "basic"; tag "appris_principal_2"; tag "CCDS"; ccdsid "CCDS15649.1"; havana_gene "OTTMUSG00000010775.1"; havana_transcript "OTTMUST00000025189.1";
chr2	HAVANA	CDS	3437475	3437530	0	+	0	gene_id "ENSMUSG00000026648.19"; transcript_id "ENSMUST00000061852.12"; gene_type "protein_coding"; gene_name "Dclre1c"; transcript_type "protein_coding"; transcript_name "Dclre1c-201"; exon_number 5; exon_id "ENSMUSE00001293023.2"; level 2; protein_id "ENSMUSP00000054300.6"; transcript_support_level "1"; mgi_id "MGI:2441769"; tag "basic"; tag "appris_principal_2"; tag "CCDS"; ccdsid "CCDS15649.1"; havana_gene "OTTMUSG00000010775.1"; havana_transcript "OTTMUST00000025189.1";
chr2	HAVANA	exon	3437475	3437530	0	+	.	gene_id "ENSMUSG00000026648.19"; transcript_id "ENSMUST00000132565.8"; gene_type "protein_coding"; gene_name "Dclre1c"; transcript_type "protein_coding_CDS_not_defined"; transcript_name "Dclre1c-207"; exon_number 5; exon_id "ENSMUSE00001298337.2"; level 2; transcript_support_level "3"; mgi_id "MGI:2441769"; havana_gene "OTTMUSG00000010775.1"; havana_transcript "OTTMUST00000025193.1";
chr2	HAVANA	exon	3437475	3437530	0	+	.	gene_id "ENSMUSG00000026648.19"; transcript_id "ENSMUST00000102988.10"; gene_type "protein_coding"; gene_name "Dclre1c"; transcript_type "protein_coding"; transcript_name "Dclre1c-203"; exon_number 5; exon_id "ENSMUSE00001293023.2"; level 2; protein_id "ENSMUSP00000100053.4"; transcript_support_level "1"; mgi_id "MGI:2441769"; tag "basic"; tag "Ensembl_canonical"; tag "GENCODE_Primary"; tag "appris_alternative_2"; tag "CCDS"; ccdsid "CCDS15650.1"; havana_gene "OTTMUSG00000010775.1"; havana_transcript "OTTMUST00000025191.1";
chr2	HAVANA	CDS	3437475	3437530	0	+	0	gene_id "ENSMUSG00000026648.19"; transcript_id "ENSMUST00000102988.10"; gene_type "protein_coding"; gene_name "Dclre1c"; transcript_type "protein_coding"; transcript_name "Dclre1c-203"; exon_number 5; exon_id "ENSMUSE00001293023.2"; level 2; protein_id "ENSMUSP00000100053.4"; transcript_support_level "1"; mgi_id "MGI:2441769"; tag "basic"; tag "Ensembl_canonical"; tag "GENCODE_Primary"; tag "appris_alternative_2"; tag "CCDS"; ccdsid "CCDS15650.1"; havana_gene "OTTMUSG00000010775.1"; havana_transcript "OTTMUST00000025191.1";
chr2	HAVANA	exon	3437475	3437530	0	+	.	gene_id "ENSMUSG00000026648.19"; transcript_id "ENSMUST00000146027.8"; gene_type "protein_coding"; gene_name "Dclre1c"; transcript_type "protein_coding_CDS_not_defined"; transcript_name "Dclre1c-208"; exon_number 5; exon_id "ENSMUSE00001298337.2"; level 2; transcript_support_level "3"; mgi_id "MGI:2441769"; havana_gene "OTTMUSG00000010775.1"; havana_transcript "OTTMUST00000025194.1";
chr2	HAVANA	exon	3437475	3437530	0	+	.	gene_id "ENSMUSG00000026648.19"; transcript_id "ENSMUST00000131433.2"; gene_type "protein_coding"; gene_name "Dclre1c"; transcript_type "retained_intron"; transcript_name "Dclre1c-206"; exon_number 5; exon_id "ENSMUSE00001298337.2"; level 2; transcript_support_level "2"; mgi_id "MGI:2441769"; havana_gene "OTTMUSG00000010775.1"; havana_transcript "OTTMUST00000025192.1";
chr2	ENSEMBL_gcm37	exon	3437475	3437530	3.54368207026557	+	.	gene_id "ENSMUSG00000026648.19"; transcript_id "ENSMUSG00000026648.19_tx_1"; exon_id "chr2_3437475_3437530_+"; exonnum "5"; txlen "2475";
chr2	ENSEMBL_gcm37	exon	3437475	3437530	1.63486170126367	+	.	gene_id "ENSMUSG00000026648.19"; transcript_id "ENSMUSG00000026648.19_tx_15"; exon_id "chr2_3437475_3437530_+"; exonnum "4"; txlen "2039";
chr2	ENSEMBL_gcm37	exon	3437475	3437530	1.39714187760295	+	.	gene_id "ENSMUSG00000026648.19"; transcript_id "ENSMUSG00000026648.19_tx_17"; exon_id "chr2_3437475_3437530_+"; exonnum "5"; txlen "2584";
chr2	ENSEMBL_gcm37	exon	3437475	3437530	1.20021738667236	+	.	gene_id "ENSMUSG00000026648.19"; transcript_id "ENSMUSG00000026648.19_tx_18"; exon_id "chr2_3437475_3437530_+"; exonnum "4"; txlen "2499";
chr2	ENSEMBL_gcm37	exon	3437475	3437530	0.682219259952337	+	.	gene_id "ENSMUSG00000026648.19"; transcript_id "ENSMUSG00000026648.19_tx_22"; exon_id "chr2_3437475_3437530_+"; exonnum "5"; txlen "1807";
chr2	ENSEMBL_gcm37	exon	3437475	3437530	0.682219259952337	+	.	gene_id "ENSMUSG00000026648.19"; transcript_id "ENSMUSG00000026648.19_tx_24"; exon_id "chr2_3437475_3437530_+"; exonnum "5"; txlen "1456";
chr2	ENSEMBL_gcm37	exon	3437475	3437530	0.557449832980163	+	.	gene_id "ENSMUSG00000026648.19"; transcript_id "ENSMUSG00000026648.19_tx_25"; exon_id "chr2_3437475_3437530_+"; exonnum "5"; txlen "2678";
chr2	ENSEMBL_gcm37	exon	3437475	3437530	0.557449832980163	+	.	gene_id "ENSMUSG00000026648.19"; transcript_id "ENSMUSG00000026648.19_tx_26"; exon_id "chr2_3437475_3437530_+"; exonnum "5"; txlen "2327";
chr2	ENSEMBL_gcm37	exon	3437475	3437530	0.552671516374755	+	.	gene_id "ENSMUSG00000026648.19"; transcript_id "ENSMUSG00000026648.19_tx_27"; exon_id "chr2_3437475_3437530_+"; exonnum "4"; txlen "2593";
chr2	ENSEMBL_gcm37	exon	3437475	3437530	0.552671516374755	+	.	gene_id "ENSMUSG00000026648.19"; transcript_id "ENSMUSG00000026648.19_tx_28"; exon_id "chr2_3437475_3437530_+"; exonnum "4"; txlen "2242";
chr2	ENSEMBL_gcm37	exon	3437475	3437530	0.528174211459353	+	.	gene_id "ENSMUSG00000026648.19"; transcript_id "ENSMUSG00000026648.19_tx_29"; exon_id "chr2_3437475_3437530_+"; exonnum "5"; txlen "2233";
chr2	ENSEMBL_gcm37	exon	3437475	3437530	2.68747244689628	+	.	gene_id "ENSMUSG00000026648.19"; transcript_id "ENSMUSG00000026648.19_tx_3"; exon_id "chr2_3437475_3437530_+"; exonnum "4"; txlen "2390";
chr2	ENSEMBL_gcm37	exon	3437475	3437530	0.523566204266143	+	.	gene_id "ENSMUSG00000026648.19"; transcript_id "ENSMUSG00000026648.19_tx_30"; exon_id "chr2_3437475_3437530_+"; exonnum "4"; txlen "2148";
chr2	ENSEMBL_gcm37	exon	3437475	3437530	0.516037645348563	+	.	gene_id "ENSMUSG00000026648.19"; transcript_id "ENSMUSG00000026648.19_tx_32"; exon_id "chr2_3437475_3437530_+"; exonnum "5"; txlen "1916";
chr2	ENSEMBL_gcm37	exon	3437475	3437530	0.516037645348563	+	.	gene_id "ENSMUSG00000026648.19"; transcript_id "ENSMUSG00000026648.19_tx_34"; exon_id "chr2_3437475_3437530_+"; exonnum "5"; txlen "1565";
chr2	ENSEMBL_gcm37	exon	3437475	3437530	0.375422356305308	+	.	gene_id "ENSMUSG00000026648.19"; transcript_id "ENSMUSG00000026648.19_tx_43"; exon_id "chr2_3437475_3437530_+"; exonnum "6"; txlen "1767";
chr2	ENSEMBL_gcm37	exon	3437475	3437530	0.325074561900366	+	.	gene_id "ENSMUSG00000026648.19"; transcript_id "ENSMUSG00000026648.19_tx_46"; exon_id "chr2_3437475_3437530_+"; exonnum "4"; txlen "1722";
chr2	ENSEMBL_gcm37	exon	3437475	3437530	0.325074561900366	+	.	gene_id "ENSMUSG00000026648.19"; transcript_id "ENSMUSG00000026648.19_tx_48"; exon_id "chr2_3437475_3437530_+"; exonnum "4"; txlen "1371";
chr2	ENSEMBL_gcm37	exon	3437475	3437530	0.325074561900366	+	.	gene_id "ENSMUSG00000026648.19"; transcript_id "ENSMUSG00000026648.19_tx_49"; exon_id "chr2_3437475_3437530_+"; exonnum "4"; txlen "1831";
chr2	ENSEMBL_gcm37	exon	3437475	3437530	2.27892051000312	+	.	gene_id "ENSMUSG00000026648.19"; transcript_id "ENSMUSG00000026648.19_tx_5"; exon_id "chr2_3437475_3437530_+"; exonnum "5"; txlen "2569";
chr2	ENSEMBL_gcm37	exon	3437475	3437530	0.325074561900366	+	.	gene_id "ENSMUSG00000026648.19"; transcript_id "ENSMUSG00000026648.19_tx_50"; exon_id "chr2_3437475_3437530_+"; exonnum "4"; txlen "1480";
chr2	ENSEMBL_gcm37	exon	3437475	3437530	2.17846713985792	+	.	gene_id "ENSMUSG00000026648.19"; transcript_id "ENSMUSG00000026648.19_tx_6"; exon_id "chr2_3437475_3437530_+"; exonnum "5"; txlen "2218";
chr2	ENSEMBL_gcm37	exon	3437475	3437530	2.16575647827781	+	.	gene_id "ENSMUSG00000026648.19"; transcript_id "ENSMUSG00000026648.19_tx_7"; exon_id "chr2_3437475_3437530_+"; exonnum "5"; txlen "2124";
chr2	ENSEMBL_gcm37	exon	3437475	3437530	2.11814229569034	+	.	gene_id "ENSMUSG00000026648.19"; transcript_id "ENSMUSG00000026648.19_tx_8"; exon_id "chr2_3437475_3437530_+"; exonnum "4"; txlen "2484";
chr2	ENSEMBL_gcm37	exon	3437475	3437530	2.01768892554514	+	.	gene_id "ENSMUSG00000026648.19"; transcript_id "ENSMUSG00000026648.19_tx_9"; exon_id "chr2_3437475_3437530_+"; exonnum "4"; txlen "2133";
chr2	ENSEMBL	exon	3438026	3438127	0	+	.	gene_id "ENSMUSG00000026648.19"; transcript_id "ENSMUST00000100463.10"; gene_type "protein_coding"; gene_name "Dclre1c"; transcript_type "protein_coding"; transcript_name "Dclre1c-202"; exon_number 6; exon_id "ENSMUSE00001296525.2"; level 3; protein_id "ENSMUSP00000098031.4"; transcript_support_level "1"; mgi_id "MGI:2441769"; tag "basic"; tag "appris_alternative_2"; tag "CCDS"; ccdsid "CCDS50486.1"; havana_gene "OTTMUSG00000010775.1";
chr2	ENSEMBL	CDS	3438026	3438127	0	+	1	gene_id "ENSMUSG00000026648.19"; transcript_id "ENSMUST00000100463.10"; gene_type "protein_coding"; gene_name "Dclre1c"; transcript_type "protein_coding"; transcript_name "Dclre1c-202"; exon_number 6; exon_id "ENSMUSE00001296525.2"; level 3; protein_id "ENSMUSP00000098031.4"; transcript_support_level "1"; mgi_id "MGI:2441769"; tag "basic"; tag "appris_alternative_2"; tag "CCDS"; ccdsid "CCDS50486.1"; havana_gene "OTTMUSG00000010775.1";
chr2	HAVANA	exon	3438026	3438127	0	+	.	gene_id "ENSMUSG00000026648.19"; transcript_id "ENSMUST00000061852.12"; gene_type "protein_coding"; gene_name "Dclre1c"; transcript_type "protein_coding"; transcript_name "Dclre1c-201"; exon_number 6; exon_id "ENSMUSE00001296525.2"; level 2; protein_id "ENSMUSP00000054300.6"; transcript_support_level "1"; mgi_id "MGI:2441769"; tag "basic"; tag "appris_principal_2"; tag "CCDS"; ccdsid "CCDS15649.1"; havana_gene "OTTMUSG00000010775.1"; havana_transcript "OTTMUST00000025189.1";
chr2	HAVANA	CDS	3438026	3438127	0	+	1	gene_id "ENSMUSG00000026648.19"; transcript_id "ENSMUST00000061852.12"; gene_type "protein_coding"; gene_name "Dclre1c"; transcript_type "protein_coding"; transcript_name "Dclre1c-201"; exon_number 6; exon_id "ENSMUSE00001296525.2"; level 2; protein_id "ENSMUSP00000054300.6"; transcript_support_level "1"; mgi_id "MGI:2441769"; tag "basic"; tag "appris_principal_2"; tag "CCDS"; ccdsid "CCDS15649.1"; havana_gene "OTTMUSG00000010775.1"; havana_transcript "OTTMUST00000025189.1";
chr2	HAVANA	exon	3438026	3438127	0	+	.	gene_id "ENSMUSG00000026648.19"; transcript_id "ENSMUST00000102988.10"; gene_type "protein_coding"; gene_name "Dclre1c"; transcript_type "protein_coding"; transcript_name "Dclre1c-203"; exon_number 6; exon_id "ENSMUSE00001296525.2"; level 2; protein_id "ENSMUSP00000100053.4"; transcript_support_level "1"; mgi_id "MGI:2441769"; tag "basic"; tag "Ensembl_canonical"; tag "GENCODE_Primary"; tag "appris_alternative_2"; tag "CCDS"; ccdsid "CCDS15650.1"; havana_gene "OTTMUSG00000010775.1"; havana_transcript "OTTMUST00000025191.1";
chr2	HAVANA	CDS	3438026	3438127	0	+	1	gene_id "ENSMUSG00000026648.19"; transcript_id "ENSMUST00000102988.10"; gene_type "protein_coding"; gene_name "Dclre1c"; transcript_type "protein_coding"; transcript_name "Dclre1c-203"; exon_number 6; exon_id "ENSMUSE00001296525.2"; level 2; protein_id "ENSMUSP00000100053.4"; transcript_support_level "1"; mgi_id "MGI:2441769"; tag "basic"; tag "Ensembl_canonical"; tag "GENCODE_Primary"; tag "appris_alternative_2"; tag "CCDS"; ccdsid "CCDS15650.1"; havana_gene "OTTMUSG00000010775.1"; havana_transcript "OTTMUST00000025191.1";
chr2	HAVANA	exon	3438026	3438127	0	+	.	gene_id "ENSMUSG00000026648.19"; transcript_id "ENSMUST00000131433.2"; gene_type "protein_coding"; gene_name "Dclre1c"; transcript_type "retained_intron"; transcript_name "Dclre1c-206"; exon_number 6; exon_id "ENSMUSE00001268026.2"; level 2; transcript_support_level "2"; mgi_id "MGI:2441769"; havana_gene "OTTMUSG00000010775.1"; havana_transcript "OTTMUST00000025192.1";
chr2	ENSEMBL_gcm37	exon	3438026	3438127	3.54368207026557	+	.	gene_id "ENSMUSG00000026648.19"; transcript_id "ENSMUSG00000026648.19_tx_1"; exon_id "chr2_3438026_3438127_+"; exonnum "6"; txlen "2475";
chr2	ENSEMBL_gcm37	exon	3438026	3438127	1.98146476627112	+	.	gene_id "ENSMUSG00000026648.19"; transcript_id "ENSMUSG00000026648.19_tx_10"; exon_id "chr2_3438026_3438127_+"; exonnum "5"; txlen "2513";
chr2	ENSEMBL_gcm37	exon	3438026	3438127	1.98146476627112	+	.	gene_id "ENSMUSG00000026648.19"; transcript_id "ENSMUSG00000026648.19_tx_11"; exon_id "chr2_3438026_3438127_+"; exonnum "4"; txlen "2428";
chr2	ENSEMBL_gcm37	exon	3438026	3438127	1.96403676911474	+	.	gene_id "ENSMUSG00000026648.19"; transcript_id "ENSMUSG00000026648.19_tx_12"; exon_id "chr2_3438026_3438127_+"; exonnum "5"; txlen "2068";
chr2	ENSEMBL_gcm37	exon	3438026	3438127	1.88101139612593	+	.	gene_id "ENSMUSG00000026648.19"; transcript_id "ENSMUSG00000026648.19_tx_13"; exon_id "chr2_3438026_3438127_+"; exonnum "5"; txlen "2162";
chr2	ENSEMBL_gcm37	exon	3438026	3438127	1.88101139612593	+	.	gene_id "ENSMUSG00000026648.19"; transcript_id "ENSMUSG00000026648.19_tx_14"; exon_id "chr2_3438026_3438127_+"; exonnum "4"; txlen "2077";
chr2	ENSEMBL_gcm37	exon	3438026	3438127	1.63486170126367	+	.	gene_id "ENSMUSG00000026648.19"; transcript_id "ENSMUSG00000026648.19_tx_15"; exon_id "chr2_3438026_3438127_+"; exonnum "5"; txlen "2039";
chr2	ENSEMBL_gcm37	exon	3438026	3438127	1.4512187990861	+	.	gene_id "ENSMUSG00000026648.19"; transcript_id "ENSMUSG00000026648.19_tx_16"; exon_id "chr2_3438026_3438127_+"; exonnum "4"; txlen "1983";
chr2	ENSEMBL_gcm37	exon	3438026	3438127	1.39714187760295	+	.	gene_id "ENSMUSG00000026648.19"; transcript_id "ENSMUSG00000026648.19_tx_17"; exon_id "chr2_3438026_3438127_+"; exonnum "6"; txlen "2584";
chr2	ENSEMBL_gcm37	exon	3438026	3438127	1.20021738667236	+	.	gene_id "ENSMUSG00000026648.19"; transcript_id "ENSMUSG00000026648.19_tx_18"; exon_id "chr2_3438026_3438127_+"; exonnum "5"; txlen "2499";
chr2	ENSEMBL_gcm37	exon	3438026	3438127	1.13634010065882	+	.	gene_id "ENSMUSG00000026648.19"; transcript_id "ENSMUSG00000026648.19_tx_19"; exon_id "chr2_3438026_3438127_+"; exonnum "5"; txlen "2528";
chr2	ENSEMBL_gcm37	exon	3438026	3438127	3.05742155219507	+	.	gene_id "ENSMUSG00000026648.19"; transcript_id "ENSMUSG00000026648.19_tx_2"; exon_id "chr2_3438026_3438127_+"; exonnum "5"; txlen "2419";
chr2	ENSEMBL_gcm37	exon	3438026	3438127	1.00486163163149	+	.	gene_id "ENSMUSG00000026648.19"; transcript_id "ENSMUSG00000026648.19_tx_20"; exon_id "chr2_3438026_3438127_+"; exonnum "4"; txlen "2443";
chr2	ENSEMBL_gcm37	exon	3438026	3438127	0.682219259952337	+	.	gene_id "ENSMUSG00000026648.19"; transcript_id "ENSMUSG00000026648.19_tx_21"; exon_id "chr2_3438026_3438127_+"; exonnum "5"; txlen "1751";
chr2	ENSEMBL_gcm37	exon	3438026	3438127	0.682219259952337	+	.	gene_id "ENSMUSG00000026648.19"; transcript_id "ENSMUSG00000026648.19_tx_22"; exon_id "chr2_3438026_3438127_+"; exonnum "6"; txlen "1807";
chr2	ENSEMBL_gcm37	exon	3438026	3438127	0.682219259952337	+	.	gene_id "ENSMUSG00000026648.19"; transcript_id "ENSMUSG00000026648.19_tx_23"; exon_id "chr2_3438026_3438127_+"; exonnum "5"; txlen "1400";
chr2	ENSEMBL_gcm37	exon	3438026	3438127	0.682219259952337	+	.	gene_id "ENSMUSG00000026648.19"; transcript_id "ENSMUSG00000026648.19_tx_24"; exon_id "chr2_3438026_3438127_+"; exonnum "6"; txlen "1456";
chr2	ENSEMBL_gcm37	exon	3438026	3438127	0.557449832980163	+	.	gene_id "ENSMUSG00000026648.19"; transcript_id "ENSMUSG00000026648.19_tx_25"; exon_id "chr2_3438026_3438127_+"; exonnum "6"; txlen "2678";
chr2	ENSEMBL_gcm37	exon	3438026	3438127	0.557449832980163	+	.	gene_id "ENSMUSG00000026648.19"; transcript_id "ENSMUSG00000026648.19_tx_26"; exon_id "chr2_3438026_3438127_+"; exonnum "6"; txlen "2327";
chr2	ENSEMBL_gcm37	exon	3438026	3438127	0.552671516374755	+	.	gene_id "ENSMUSG00000026648.19"; transcript_id "ENSMUSG00000026648.19_tx_27"; exon_id "chr2_3438026_3438127_+"; exonnum "5"; txlen "2593";
chr2	ENSEMBL_gcm37	exon	3438026	3438127	0.552671516374755	+	.	gene_id "ENSMUSG00000026648.19"; transcript_id "ENSMUSG00000026648.19_tx_28"; exon_id "chr2_3438026_3438127_+"; exonnum "5"; txlen "2242";
chr2	ENSEMBL_gcm37	exon	3438026	3438127	0.528174211459353	+	.	gene_id "ENSMUSG00000026648.19"; transcript_id "ENSMUSG00000026648.19_tx_29"; exon_id "chr2_3438026_3438127_+"; exonnum "6"; txlen "2233";
chr2	ENSEMBL_gcm37	exon	3438026	3438127	2.68747244689628	+	.	gene_id "ENSMUSG00000026648.19"; transcript_id "ENSMUSG00000026648.19_tx_3"; exon_id "chr2_3438026_3438127_+"; exonnum "5"; txlen "2390";
chr2	ENSEMBL_gcm37	exon	3438026	3438127	0.523566204266143	+	.	gene_id "ENSMUSG00000026648.19"; transcript_id "ENSMUSG00000026648.19_tx_30"; exon_id "chr2_3438026_3438127_+"; exonnum "5"; txlen "2148";
chr2	ENSEMBL_gcm37	exon	3438026	3438127	0.516037645348563	+	.	gene_id "ENSMUSG00000026648.19"; transcript_id "ENSMUSG00000026648.19_tx_31"; exon_id "chr2_3438026_3438127_+"; exonnum "5"; txlen "1860";
chr2	ENSEMBL_gcm37	exon	3438026	3438127	0.516037645348563	+	.	gene_id "ENSMUSG00000026648.19"; transcript_id "ENSMUSG00000026648.19_tx_32"; exon_id "chr2_3438026_3438127_+"; exonnum "6"; txlen "1916";
chr2	ENSEMBL_gcm37	exon	3438026	3438127	0.516037645348563	+	.	gene_id "ENSMUSG00000026648.19"; transcript_id "ENSMUSG00000026648.19_tx_33"; exon_id "chr2_3438026_3438127_+"; exonnum "5"; txlen "1509";
chr2	ENSEMBL_gcm37	exon	3438026	3438127	0.516037645348563	+	.	gene_id "ENSMUSG00000026648.19"; transcript_id "ENSMUSG00000026648.19_tx_34"; exon_id "chr2_3438026_3438127_+"; exonnum "6"; txlen "1565";
chr2	ENSEMBL_gcm37	exon	3438026	3438127	0.47292179732328	+	.	gene_id "ENSMUSG00000026648.19"; transcript_id "ENSMUSG00000026648.19_tx_35"; exon_id "chr2_3438026_3438127_+"; exonnum "5"; txlen "2622";
chr2	ENSEMBL_gcm37	exon	3438026	3438127	0.47292179732328	+	.	gene_id "ENSMUSG00000026648.19"; transcript_id "ENSMUSG00000026648.19_tx_36"; exon_id "chr2_3438026_3438127_+"; exonnum "5"; txlen "2271";
chr2	ENSEMBL_gcm37	exon	3438026	3438127	0.47292179732328	+	.	gene_id "ENSMUSG00000026648.19"; transcript_id "ENSMUSG00000026648.19_tx_37"; exon_id "chr2_3438026_3438127_+"; exonnum "4"; txlen "2537";
chr2	ENSEMBL_gcm37	exon	3438026	3438127	0.47292179732328	+	.	gene_id "ENSMUSG00000026648.19"; transcript_id "ENSMUSG00000026648.19_tx_38"; exon_id "chr2_3438026_3438127_+"; exonnum "4"; txlen "2186";
chr2	ENSEMBL_gcm37	exon	3438026	3438127	0.462844020473287	+	.	gene_id "ENSMUSG00000026648.19"; transcript_id "ENSMUSG00000026648.19_tx_39"; exon_id "chr2_3438026_3438127_+"; exonnum "5"; txlen "2177";
chr2	ENSEMBL_gcm37	exon	3438026	3438127	2.35943346361466	+	.	gene_id "ENSMUSG00000026648.19"; transcript_id "ENSMUSG00000026648.19_tx_4"; exon_id "chr2_3438026_3438127_+"; exonnum "4"; txlen "2334";
chr2	ENSEMBL_gcm37	exon	3438026	3438127	0.458236013280077	+	.	gene_id "ENSMUSG00000026648.19"; transcript_id "ENSMUSG00000026648.19_tx_40"; exon_id "chr2_3438026_3438127_+"; exonnum "4"; txlen "2092";
chr2	ENSEMBL_gcm37	exon	3438026	3438127	0.375422356305308	+	.	gene_id "ENSMUSG00000026648.19"; transcript_id "ENSMUSG00000026648.19_tx_43"; exon_id "chr2_3438026_3438127_+"; exonnum "7"; txlen "1767";
chr2	ENSEMBL_gcm37	exon	3438026	3438127	0.33234110230306	+	.	gene_id "ENSMUSG00000026648.19"; transcript_id "ENSMUSG00000026648.19_tx_44"; exon_id "chr2_3438026_3438127_+"; exonnum "6"; txlen "1711";
chr2	ENSEMBL_gcm37	exon	3438026	3438127	0.325074561900366	+	.	gene_id "ENSMUSG00000026648.19"; transcript_id "ENSMUSG00000026648.19_tx_45"; exon_id "chr2_3438026_3438127_+"; exonnum "4"; txlen "1666";
chr2	ENSEMBL_gcm37	exon	3438026	3438127	0.325074561900366	+	.	gene_id "ENSMUSG00000026648.19"; transcript_id "ENSMUSG00000026648.19_tx_46"; exon_id "chr2_3438026_3438127_+"; exonnum "5"; txlen "1722";
chr2	ENSEMBL_gcm37	exon	3438026	3438127	0.325074561900366	+	.	gene_id "ENSMUSG00000026648.19"; transcript_id "ENSMUSG00000026648.19_tx_47"; exon_id "chr2_3438026_3438127_+"; exonnum "4"; txlen "1315";
chr2	ENSEMBL_gcm37	exon	3438026	3438127	0.325074561900366	+	.	gene_id "ENSMUSG00000026648.19"; transcript_id "ENSMUSG00000026648.19_tx_48"; exon_id "chr2_3438026_3438127_+"; exonnum "5"; txlen "1371";
chr2	ENSEMBL_gcm37	exon	3438026	3438127	0.325074561900366	+	.	gene_id "ENSMUSG00000026648.19"; transcript_id "ENSMUSG00000026648.19_tx_49"; exon_id "chr2_3438026_3438127_+"; exonnum "5"; txlen "1831";
chr2	ENSEMBL_gcm37	exon	3438026	3438127	2.27892051000312	+	.	gene_id "ENSMUSG00000026648.19"; transcript_id "ENSMUSG00000026648.19_tx_5"; exon_id "chr2_3438026_3438127_+"; exonnum "6"; txlen "2569";
chr2	ENSEMBL_gcm37	exon	3438026	3438127	0.325074561900366	+	.	gene_id "ENSMUSG00000026648.19"; transcript_id "ENSMUSG00000026648.19_tx_50"; exon_id "chr2_3438026_3438127_+"; exonnum "5"; txlen "1480";
chr2	ENSEMBL_gcm37	exon	3438026	3438127	2.17846713985792	+	.	gene_id "ENSMUSG00000026648.19"; transcript_id "ENSMUSG00000026648.19_tx_6"; exon_id "chr2_3438026_3438127_+"; exonnum "6"; txlen "2218";
chr2	ENSEMBL_gcm37	exon	3438026	3438127	2.16575647827781	+	.	gene_id "ENSMUSG00000026648.19"; transcript_id "ENSMUSG00000026648.19_tx_7"; exon_id "chr2_3438026_3438127_+"; exonnum "6"; txlen "2124";
chr2	ENSEMBL_gcm37	exon	3438026	3438127	2.11814229569034	+	.	gene_id "ENSMUSG00000026648.19"; transcript_id "ENSMUSG00000026648.19_tx_8"; exon_id "chr2_3438026_3438127_+"; exonnum "5"; txlen "2484";
chr2	ENSEMBL_gcm37	exon	3438026	3438127	2.01768892554514	+	.	gene_id "ENSMUSG00000026648.19"; transcript_id "ENSMUSG00000026648.19_tx_9"; exon_id "chr2_3438026_3438127_+"; exonnum "5"; txlen "2133";
chr2	HAVANA	exon	3438039	3438127	0	+	.	gene_id "ENSMUSG00000026648.19"; transcript_id "ENSMUST00000132565.8"; gene_type "protein_coding"; gene_name "Dclre1c"; transcript_type "protein_coding_CDS_not_defined"; transcript_name "Dclre1c-207"; exon_number 6; exon_id "ENSMUSE00000806482.2"; level 2; transcript_support_level "3"; mgi_id "MGI:2441769"; havana_gene "OTTMUSG00000010775.1"; havana_transcript "OTTMUST00000025193.1";
chr2	HAVANA	exon	3438067	3438123	0	+	.	gene_id "ENSMUSG00000026648.19"; transcript_id "ENSMUST00000115066.8"; gene_type "protein_coding"; gene_name "Dclre1c"; transcript_type "protein_coding"; transcript_name "Dclre1c-204"; exon_number 4; exon_id "ENSMUSE00000701599.2"; level 2; protein_id "ENSMUSP00000110718.2"; transcript_support_level "1"; mgi_id "MGI:2441769"; tag "basic"; tag "CCDS"; ccdsid "CCDS79728.1"; havana_gene "OTTMUSG00000010775.1"; havana_transcript "OTTMUST00000025190.1";
chr2	HAVANA	CDS	3438067	3438123	0	+	1	gene_id "ENSMUSG00000026648.19"; transcript_id "ENSMUST00000115066.8"; gene_type "protein_coding"; gene_name "Dclre1c"; transcript_type "protein_coding"; transcript_name "Dclre1c-204"; exon_number 4; exon_id "ENSMUSE00000701599.2"; level 2; protein_id "ENSMUSP00000110718.2"; transcript_support_level "1"; mgi_id "MGI:2441769"; tag "basic"; tag "CCDS"; ccdsid "CCDS79728.1"; havana_gene "OTTMUSG00000010775.1"; havana_transcript "OTTMUST00000025190.1";
chr2	HAVANA	exon	3438067	3438127	0	+	.	gene_id "ENSMUSG00000026648.19"; transcript_id "ENSMUST00000146027.8"; gene_type "protein_coding"; gene_name "Dclre1c"; transcript_type "protein_coding_CDS_not_defined"; transcript_name "Dclre1c-208"; exon_number 6; exon_id "ENSMUSE00000823214.2"; level 2; transcript_support_level "3"; mgi_id "MGI:2441769"; havana_gene "OTTMUSG00000010775.1"; havana_transcript "OTTMUST00000025194.1";
chr2	ENSEMBL	exon	3438713	3438785	0	+	.	gene_id "ENSMUSG00000026648.19"; transcript_id "ENSMUST00000100463.10"; gene_type "protein_coding"; gene_name "Dclre1c"; transcript_type "protein_coding"; transcript_name "Dclre1c-202"; exon_number 7; exon_id "ENSMUSE00001209831.2"; level 3; protein_id "ENSMUSP00000098031.4"; transcript_support_level "1"; mgi_id "MGI:2441769"; tag "basic"; tag "appris_alternative_2"; tag "CCDS"; ccdsid "CCDS50486.1"; havana_gene "OTTMUSG00000010775.1";
chr2	ENSEMBL	CDS	3438713	3438785	0	+	1	gene_id "ENSMUSG00000026648.19"; transcript_id "ENSMUST00000100463.10"; gene_type "protein_coding"; gene_name "Dclre1c"; transcript_type "protein_coding"; transcript_name "Dclre1c-202"; exon_number 7; exon_id "ENSMUSE00001209831.2"; level 3; protein_id "ENSMUSP00000098031.4"; transcript_support_level "1"; mgi_id "MGI:2441769"; tag "basic"; tag "appris_alternative_2"; tag "CCDS"; ccdsid "CCDS50486.1"; havana_gene "OTTMUSG00000010775.1";
chr2	HAVANA	exon	3438713	3438785	0	+	.	gene_id "ENSMUSG00000026648.19"; transcript_id "ENSMUST00000061852.12"; gene_type "protein_coding"; gene_name "Dclre1c"; transcript_type "protein_coding"; transcript_name "Dclre1c-201"; exon_number 7; exon_id "ENSMUSE00001209831.2"; level 2; protein_id "ENSMUSP00000054300.6"; transcript_support_level "1"; mgi_id "MGI:2441769"; tag "basic"; tag "appris_principal_2"; tag "CCDS"; ccdsid "CCDS15649.1"; havana_gene "OTTMUSG00000010775.1"; havana_transcript "OTTMUST00000025189.1";
chr2	HAVANA	CDS	3438713	3438785	0	+	1	gene_id "ENSMUSG00000026648.19"; transcript_id "ENSMUST00000061852.12"; gene_type "protein_coding"; gene_name "Dclre1c"; transcript_type "protein_coding"; transcript_name "Dclre1c-201"; exon_number 7; exon_id "ENSMUSE00001209831.2"; level 2; protein_id "ENSMUSP00000054300.6"; transcript_support_level "1"; mgi_id "MGI:2441769"; tag "basic"; tag "appris_principal_2"; tag "CCDS"; ccdsid "CCDS15649.1"; havana_gene "OTTMUSG00000010775.1"; havana_transcript "OTTMUST00000025189.1";
chr2	HAVANA	exon	3438713	3438785	0	+	.	gene_id "ENSMUSG00000026648.19"; transcript_id "ENSMUST00000132565.8"; gene_type "protein_coding"; gene_name "Dclre1c"; transcript_type "protein_coding_CDS_not_defined"; transcript_name "Dclre1c-207"; exon_number 7; exon_id "ENSMUSE00001271422.2"; level 2; transcript_support_level "3"; mgi_id "MGI:2441769"; havana_gene "OTTMUSG00000010775.1"; havana_transcript "OTTMUST00000025193.1";
chr2	HAVANA	exon	3438713	3438785	0	+	.	gene_id "ENSMUSG00000026648.19"; transcript_id "ENSMUST00000102988.10"; gene_type "protein_coding"; gene_name "Dclre1c"; transcript_type "protein_coding"; transcript_name "Dclre1c-203"; exon_number 7; exon_id "ENSMUSE00001209831.2"; level 2; protein_id "ENSMUSP00000100053.4"; transcript_support_level "1"; mgi_id "MGI:2441769"; tag "basic"; tag "Ensembl_canonical"; tag "GENCODE_Primary"; tag "appris_alternative_2"; tag "CCDS"; ccdsid "CCDS15650.1"; havana_gene "OTTMUSG00000010775.1"; havana_transcript "OTTMUST00000025191.1";
chr2	HAVANA	CDS	3438713	3438785	0	+	1	gene_id "ENSMUSG00000026648.19"; transcript_id "ENSMUST00000102988.10"; gene_type "protein_coding"; gene_name "Dclre1c"; transcript_type "protein_coding"; transcript_name "Dclre1c-203"; exon_number 7; exon_id "ENSMUSE00001209831.2"; level 2; protein_id "ENSMUSP00000100053.4"; transcript_support_level "1"; mgi_id "MGI:2441769"; tag "basic"; tag "Ensembl_canonical"; tag "GENCODE_Primary"; tag "appris_alternative_2"; tag "CCDS"; ccdsid "CCDS15650.1"; havana_gene "OTTMUSG00000010775.1"; havana_transcript "OTTMUST00000025191.1";
chr2	HAVANA	exon	3438713	3438785	0	+	.	gene_id "ENSMUSG00000026648.19"; transcript_id "ENSMUST00000146027.8"; gene_type "protein_coding"; gene_name "Dclre1c"; transcript_type "protein_coding_CDS_not_defined"; transcript_name "Dclre1c-208"; exon_number 7; exon_id "ENSMUSE00001271422.2"; level 2; transcript_support_level "3"; mgi_id "MGI:2441769"; havana_gene "OTTMUSG00000010775.1"; havana_transcript "OTTMUST00000025194.1";
chr2	HAVANA	exon	3438713	3438785	0	+	.	gene_id "ENSMUSG00000026648.19"; transcript_id "ENSMUST00000115066.8"; gene_type "protein_coding"; gene_name "Dclre1c"; transcript_type "protein_coding"; transcript_name "Dclre1c-204"; exon_number 5; exon_id "ENSMUSE00001209831.2"; level 2; protein_id "ENSMUSP00000110718.2"; transcript_support_level "1"; mgi_id "MGI:2441769"; tag "basic"; tag "CCDS"; ccdsid "CCDS79728.1"; havana_gene "OTTMUSG00000010775.1"; havana_transcript "OTTMUST00000025190.1";
chr2	HAVANA	CDS	3438713	3438785	0	+	1	gene_id "ENSMUSG00000026648.19"; transcript_id "ENSMUST00000115066.8"; gene_type "protein_coding"; gene_name "Dclre1c"; transcript_type "protein_coding"; transcript_name "Dclre1c-204"; exon_number 5; exon_id "ENSMUSE00001209831.2"; level 2; protein_id "ENSMUSP00000110718.2"; transcript_support_level "1"; mgi_id "MGI:2441769"; tag "basic"; tag "CCDS"; ccdsid "CCDS79728.1"; havana_gene "OTTMUSG00000010775.1"; havana_transcript "OTTMUST00000025190.1";
chr2	HAVANA	exon	3438713	3438785	0	+	.	gene_id "ENSMUSG00000026648.19"; transcript_id "ENSMUST00000131433.2"; gene_type "protein_coding"; gene_name "Dclre1c"; transcript_type "retained_intron"; transcript_name "Dclre1c-206"; exon_number 7; exon_id "ENSMUSE00001271422.2"; level 2; transcript_support_level "2"; mgi_id "MGI:2441769"; havana_gene "OTTMUSG00000010775.1"; havana_transcript "OTTMUST00000025192.1";
chr2	ENSEMBL_gcm37	exon	3438713	3438785	3.54368207026557	+	.	gene_id "ENSMUSG00000026648.19"; transcript_id "ENSMUSG00000026648.19_tx_1"; exon_id "chr2_3438713_3438785_+"; exonnum "7"; txlen "2475";
chr2	ENSEMBL_gcm37	exon	3438713	3438785	1.98146476627112	+	.	gene_id "ENSMUSG00000026648.19"; transcript_id "ENSMUSG00000026648.19_tx_10"; exon_id "chr2_3438713_3438785_+"; exonnum "6"; txlen "2513";
chr2	ENSEMBL_gcm37	exon	3438713	3438785	1.98146476627112	+	.	gene_id "ENSMUSG00000026648.19"; transcript_id "ENSMUSG00000026648.19_tx_11"; exon_id "chr2_3438713_3438785_+"; exonnum "5"; txlen "2428";
chr2	ENSEMBL_gcm37	exon	3438713	3438785	1.96403676911474	+	.	gene_id "ENSMUSG00000026648.19"; transcript_id "ENSMUSG00000026648.19_tx_12"; exon_id "chr2_3438713_3438785_+"; exonnum "6"; txlen "2068";
chr2	ENSEMBL_gcm37	exon	3438713	3438785	1.88101139612593	+	.	gene_id "ENSMUSG00000026648.19"; transcript_id "ENSMUSG00000026648.19_tx_13"; exon_id "chr2_3438713_3438785_+"; exonnum "6"; txlen "2162";
chr2	ENSEMBL_gcm37	exon	3438713	3438785	1.88101139612593	+	.	gene_id "ENSMUSG00000026648.19"; transcript_id "ENSMUSG00000026648.19_tx_14"; exon_id "chr2_3438713_3438785_+"; exonnum "5"; txlen "2077";
chr2	ENSEMBL_gcm37	exon	3438713	3438785	1.63486170126367	+	.	gene_id "ENSMUSG00000026648.19"; transcript_id "ENSMUSG00000026648.19_tx_15"; exon_id "chr2_3438713_3438785_+"; exonnum "6"; txlen "2039";
chr2	ENSEMBL_gcm37	exon	3438713	3438785	1.4512187990861	+	.	gene_id "ENSMUSG00000026648.19"; transcript_id "ENSMUSG00000026648.19_tx_16"; exon_id "chr2_3438713_3438785_+"; exonnum "5"; txlen "1983";
chr2	ENSEMBL_gcm37	exon	3438713	3438785	1.39714187760295	+	.	gene_id "ENSMUSG00000026648.19"; transcript_id "ENSMUSG00000026648.19_tx_17"; exon_id "chr2_3438713_3438785_+"; exonnum "7"; txlen "2584";
chr2	ENSEMBL_gcm37	exon	3438713	3438785	1.20021738667236	+	.	gene_id "ENSMUSG00000026648.19"; transcript_id "ENSMUSG00000026648.19_tx_18"; exon_id "chr2_3438713_3438785_+"; exonnum "6"; txlen "2499";
chr2	ENSEMBL_gcm37	exon	3438713	3438785	1.13634010065882	+	.	gene_id "ENSMUSG00000026648.19"; transcript_id "ENSMUSG00000026648.19_tx_19"; exon_id "chr2_3438713_3438785_+"; exonnum "6"; txlen "2528";
chr2	ENSEMBL_gcm37	exon	3438713	3438785	3.05742155219507	+	.	gene_id "ENSMUSG00000026648.19"; transcript_id "ENSMUSG00000026648.19_tx_2"; exon_id "chr2_3438713_3438785_+"; exonnum "6"; txlen "2419";
chr2	ENSEMBL_gcm37	exon	3438713	3438785	1.00486163163149	+	.	gene_id "ENSMUSG00000026648.19"; transcript_id "ENSMUSG00000026648.19_tx_20"; exon_id "chr2_3438713_3438785_+"; exonnum "5"; txlen "2443";
chr2	ENSEMBL_gcm37	exon	3438713	3438785	0.682219259952337	+	.	gene_id "ENSMUSG00000026648.19"; transcript_id "ENSMUSG00000026648.19_tx_21"; exon_id "chr2_3438713_3438785_+"; exonnum "6"; txlen "1751";
chr2	ENSEMBL_gcm37	exon	3438713	3438785	0.682219259952337	+	.	gene_id "ENSMUSG00000026648.19"; transcript_id "ENSMUSG00000026648.19_tx_22"; exon_id "chr2_3438713_3438785_+"; exonnum "7"; txlen "1807";
chr2	ENSEMBL_gcm37	exon	3438713	3438785	0.682219259952337	+	.	gene_id "ENSMUSG00000026648.19"; transcript_id "ENSMUSG00000026648.19_tx_23"; exon_id "chr2_3438713_3438785_+"; exonnum "6"; txlen "1400";
chr2	ENSEMBL_gcm37	exon	3438713	3438785	0.682219259952337	+	.	gene_id "ENSMUSG00000026648.19"; transcript_id "ENSMUSG00000026648.19_tx_24"; exon_id "chr2_3438713_3438785_+"; exonnum "7"; txlen "1456";
chr2	ENSEMBL_gcm37	exon	3438713	3438785	0.557449832980163	+	.	gene_id "ENSMUSG00000026648.19"; transcript_id "ENSMUSG00000026648.19_tx_25"; exon_id "chr2_3438713_3438785_+"; exonnum "7"; txlen "2678";
chr2	ENSEMBL_gcm37	exon	3438713	3438785	0.557449832980163	+	.	gene_id "ENSMUSG00000026648.19"; transcript_id "ENSMUSG00000026648.19_tx_26"; exon_id "chr2_3438713_3438785_+"; exonnum "7"; txlen "2327";
chr2	ENSEMBL_gcm37	exon	3438713	3438785	0.552671516374755	+	.	gene_id "ENSMUSG00000026648.19"; transcript_id "ENSMUSG00000026648.19_tx_27"; exon_id "chr2_3438713_3438785_+"; exonnum "6"; txlen "2593";
chr2	ENSEMBL_gcm37	exon	3438713	3438785	0.552671516374755	+	.	gene_id "ENSMUSG00000026648.19"; transcript_id "ENSMUSG00000026648.19_tx_28"; exon_id "chr2_3438713_3438785_+"; exonnum "6"; txlen "2242";
chr2	ENSEMBL_gcm37	exon	3438713	3438785	0.528174211459353	+	.	gene_id "ENSMUSG00000026648.19"; transcript_id "ENSMUSG00000026648.19_tx_29"; exon_id "chr2_3438713_3438785_+"; exonnum "7"; txlen "2233";
chr2	ENSEMBL_gcm37	exon	3438713	3438785	2.68747244689628	+	.	gene_id "ENSMUSG00000026648.19"; transcript_id "ENSMUSG00000026648.19_tx_3"; exon_id "chr2_3438713_3438785_+"; exonnum "6"; txlen "2390";
chr2	ENSEMBL_gcm37	exon	3438713	3438785	0.523566204266143	+	.	gene_id "ENSMUSG00000026648.19"; transcript_id "ENSMUSG00000026648.19_tx_30"; exon_id "chr2_3438713_3438785_+"; exonnum "6"; txlen "2148";
chr2	ENSEMBL_gcm37	exon	3438713	3438785	0.516037645348563	+	.	gene_id "ENSMUSG00000026648.19"; transcript_id "ENSMUSG00000026648.19_tx_31"; exon_id "chr2_3438713_3438785_+"; exonnum "6"; txlen "1860";
chr2	ENSEMBL_gcm37	exon	3438713	3438785	0.516037645348563	+	.	gene_id "ENSMUSG00000026648.19"; transcript_id "ENSMUSG00000026648.19_tx_32"; exon_id "chr2_3438713_3438785_+"; exonnum "7"; txlen "1916";
chr2	ENSEMBL_gcm37	exon	3438713	3438785	0.516037645348563	+	.	gene_id "ENSMUSG00000026648.19"; transcript_id "ENSMUSG00000026648.19_tx_33"; exon_id "chr2_3438713_3438785_+"; exonnum "6"; txlen "1509";
chr2	ENSEMBL_gcm37	exon	3438713	3438785	0.516037645348563	+	.	gene_id "ENSMUSG00000026648.19"; transcript_id "ENSMUSG00000026648.19_tx_34"; exon_id "chr2_3438713_3438785_+"; exonnum "7"; txlen "1565";
chr2	ENSEMBL_gcm37	exon	3438713	3438785	0.47292179732328	+	.	gene_id "ENSMUSG00000026648.19"; transcript_id "ENSMUSG00000026648.19_tx_35"; exon_id "chr2_3438713_3438785_+"; exonnum "6"; txlen "2622";
chr2	ENSEMBL_gcm37	exon	3438713	3438785	0.47292179732328	+	.	gene_id "ENSMUSG00000026648.19"; transcript_id "ENSMUSG00000026648.19_tx_36"; exon_id "chr2_3438713_3438785_+"; exonnum "6"; txlen "2271";
chr2	ENSEMBL_gcm37	exon	3438713	3438785	0.47292179732328	+	.	gene_id "ENSMUSG00000026648.19"; transcript_id "ENSMUSG00000026648.19_tx_37"; exon_id "chr2_3438713_3438785_+"; exonnum "5"; txlen "2537";
chr2	ENSEMBL_gcm37	exon	3438713	3438785	0.47292179732328	+	.	gene_id "ENSMUSG00000026648.19"; transcript_id "ENSMUSG00000026648.19_tx_38"; exon_id "chr2_3438713_3438785_+"; exonnum "5"; txlen "2186";
chr2	ENSEMBL_gcm37	exon	3438713	3438785	0.462844020473287	+	.	gene_id "ENSMUSG00000026648.19"; transcript_id "ENSMUSG00000026648.19_tx_39"; exon_id "chr2_3438713_3438785_+"; exonnum "6"; txlen "2177";
chr2	ENSEMBL_gcm37	exon	3438713	3438785	2.35943346361466	+	.	gene_id "ENSMUSG00000026648.19"; transcript_id "ENSMUSG00000026648.19_tx_4"; exon_id "chr2_3438713_3438785_+"; exonnum "5"; txlen "2334";
chr2	ENSEMBL_gcm37	exon	3438713	3438785	0.458236013280077	+	.	gene_id "ENSMUSG00000026648.19"; transcript_id "ENSMUSG00000026648.19_tx_40"; exon_id "chr2_3438713_3438785_+"; exonnum "5"; txlen "2092";
chr2	ENSEMBL_gcm37	exon	3438713	3438785	0.375422356305308	+	.	gene_id "ENSMUSG00000026648.19"; transcript_id "ENSMUSG00000026648.19_tx_43"; exon_id "chr2_3438713_3438785_+"; exonnum "8"; txlen "1767";
chr2	ENSEMBL_gcm37	exon	3438713	3438785	0.33234110230306	+	.	gene_id "ENSMUSG00000026648.19"; transcript_id "ENSMUSG00000026648.19_tx_44"; exon_id "chr2_3438713_3438785_+"; exonnum "7"; txlen "1711";
chr2	ENSEMBL_gcm37	exon	3438713	3438785	0.325074561900366	+	.	gene_id "ENSMUSG00000026648.19"; transcript_id "ENSMUSG00000026648.19_tx_45"; exon_id "chr2_3438713_3438785_+"; exonnum "5"; txlen "1666";
chr2	ENSEMBL_gcm37	exon	3438713	3438785	0.325074561900366	+	.	gene_id "ENSMUSG00000026648.19"; transcript_id "ENSMUSG00000026648.19_tx_46"; exon_id "chr2_3438713_3438785_+"; exonnum "6"; txlen "1722";
chr2	ENSEMBL_gcm37	exon	3438713	3438785	0.325074561900366	+	.	gene_id "ENSMUSG00000026648.19"; transcript_id "ENSMUSG00000026648.19_tx_47"; exon_id "chr2_3438713_3438785_+"; exonnum "5"; txlen "1315";
chr2	ENSEMBL_gcm37	exon	3438713	3438785	0.325074561900366	+	.	gene_id "ENSMUSG00000026648.19"; transcript_id "ENSMUSG00000026648.19_tx_48"; exon_id "chr2_3438713_3438785_+"; exonnum "6"; txlen "1371";
chr2	ENSEMBL_gcm37	exon	3438713	3438785	0.325074561900366	+	.	gene_id "ENSMUSG00000026648.19"; transcript_id "ENSMUSG00000026648.19_tx_49"; exon_id "chr2_3438713_3438785_+"; exonnum "6"; txlen "1831";
chr2	ENSEMBL_gcm37	exon	3438713	3438785	2.27892051000312	+	.	gene_id "ENSMUSG00000026648.19"; transcript_id "ENSMUSG00000026648.19_tx_5"; exon_id "chr2_3438713_3438785_+"; exonnum "7"; txlen "2569";
chr2	ENSEMBL_gcm37	exon	3438713	3438785	0.325074561900366	+	.	gene_id "ENSMUSG00000026648.19"; transcript_id "ENSMUSG00000026648.19_tx_50"; exon_id "chr2_3438713_3438785_+"; exonnum "6"; txlen "1480";
chr2	ENSEMBL_gcm37	exon	3438713	3438785	2.17846713985792	+	.	gene_id "ENSMUSG00000026648.19"; transcript_id "ENSMUSG00000026648.19_tx_6"; exon_id "chr2_3438713_3438785_+"; exonnum "7"; txlen "2218";
chr2	ENSEMBL_gcm37	exon	3438713	3438785	2.16575647827781	+	.	gene_id "ENSMUSG00000026648.19"; transcript_id "ENSMUSG00000026648.19_tx_7"; exon_id "chr2_3438713_3438785_+"; exonnum "7"; txlen "2124";
chr2	ENSEMBL_gcm37	exon	3438713	3438785	2.11814229569034	+	.	gene_id "ENSMUSG00000026648.19"; transcript_id "ENSMUSG00000026648.19_tx_8"; exon_id "chr2_3438713_3438785_+"; exonnum "6"; txlen "2484";
chr2	ENSEMBL_gcm37	exon	3438713	3438785	2.01768892554514	+	.	gene_id "ENSMUSG00000026648.19"; transcript_id "ENSMUSG00000026648.19_tx_9"; exon_id "chr2_3438713_3438785_+"; exonnum "6"; txlen "2133";
chr2	HAVANA	exon	3438989	3439051	0	+	.	gene_id "ENSMUSG00000026648.19"; transcript_id "ENSMUST00000132565.8"; gene_type "protein_coding"; gene_name "Dclre1c"; transcript_type "protein_coding_CDS_not_defined"; transcript_name "Dclre1c-207"; exon_number 8; exon_id "ENSMUSE00000740386.2"; level 2; transcript_support_level "3"; mgi_id "MGI:2441769"; havana_gene "OTTMUSG00000010775.1"; havana_transcript "OTTMUST00000025193.1";
chr2	HAVANA	exon	3438989	3439089	0	+	.	gene_id "ENSMUSG00000026648.19"; transcript_id "ENSMUST00000146027.8"; gene_type "protein_coding"; gene_name "Dclre1c"; transcript_type "protein_coding_CDS_not_defined"; transcript_name "Dclre1c-208"; exon_number 8; exon_id "ENSMUSE00000737986.2"; level 2; transcript_support_level "3"; mgi_id "MGI:2441769"; havana_gene "OTTMUSG00000010775.1"; havana_transcript "OTTMUST00000025194.1";
chr2	ENSEMBL	exon	3438989	3439129	0	+	.	gene_id "ENSMUSG00000026648.19"; transcript_id "ENSMUST00000100463.10"; gene_type "protein_coding"; gene_name "Dclre1c"; transcript_type "protein_coding"; transcript_name "Dclre1c-202"; exon_number 8; exon_id "ENSMUSE00001227074.2"; level 3; protein_id "ENSMUSP00000098031.4"; transcript_support_level "1"; mgi_id "MGI:2441769"; tag "basic"; tag "appris_alternative_2"; tag "CCDS"; ccdsid "CCDS50486.1"; havana_gene "OTTMUSG00000010775.1";
chr2	ENSEMBL	CDS	3438989	3439129	0	+	0	gene_id "ENSMUSG00000026648.19"; transcript_id "ENSMUST00000100463.10"; gene_type "protein_coding"; gene_name "Dclre1c"; transcript_type "protein_coding"; transcript_name "Dclre1c-202"; exon_number 8; exon_id "ENSMUSE00001227074.2"; level 3; protein_id "ENSMUSP00000098031.4"; transcript_support_level "1"; mgi_id "MGI:2441769"; tag "basic"; tag "appris_alternative_2"; tag "CCDS"; ccdsid "CCDS50486.1"; havana_gene "OTTMUSG00000010775.1";
chr2	HAVANA	exon	3438989	3439129	0	+	.	gene_id "ENSMUSG00000026648.19"; transcript_id "ENSMUST00000061852.12"; gene_type "protein_coding"; gene_name "Dclre1c"; transcript_type "protein_coding"; transcript_name "Dclre1c-201"; exon_number 8; exon_id "ENSMUSE00001227074.2"; level 2; protein_id "ENSMUSP00000054300.6"; transcript_support_level "1"; mgi_id "MGI:2441769"; tag "basic"; tag "appris_principal_2"; tag "CCDS"; ccdsid "CCDS15649.1"; havana_gene "OTTMUSG00000010775.1"; havana_transcript "OTTMUST00000025189.1";
chr2	HAVANA	CDS	3438989	3439129	0	+	0	gene_id "ENSMUSG00000026648.19"; transcript_id "ENSMUST00000061852.12"; gene_type "protein_coding"; gene_name "Dclre1c"; transcript_type "protein_coding"; transcript_name "Dclre1c-201"; exon_number 8; exon_id "ENSMUSE00001227074.2"; level 2; protein_id "ENSMUSP00000054300.6"; transcript_support_level "1"; mgi_id "MGI:2441769"; tag "basic"; tag "appris_principal_2"; tag "CCDS"; ccdsid "CCDS15649.1"; havana_gene "OTTMUSG00000010775.1"; havana_transcript "OTTMUST00000025189.1";
chr2	HAVANA	exon	3438989	3439129	0	+	.	gene_id "ENSMUSG00000026648.19"; transcript_id "ENSMUST00000102988.10"; gene_type "protein_coding"; gene_name "Dclre1c"; transcript_type "protein_coding"; transcript_name "Dclre1c-203"; exon_number 8; exon_id "ENSMUSE00001227074.2"; level 2; protein_id "ENSMUSP00000100053.4"; transcript_support_level "1"; mgi_id "MGI:2441769"; tag "basic"; tag "Ensembl_canonical"; tag "GENCODE_Primary"; tag "appris_alternative_2"; tag "CCDS"; ccdsid "CCDS15650.1"; havana_gene "OTTMUSG00000010775.1"; havana_transcript "OTTMUST00000025191.1";
chr2	HAVANA	CDS	3438989	3439129	0	+	0	gene_id "ENSMUSG00000026648.19"; transcript_id "ENSMUST00000102988.10"; gene_type "protein_coding"; gene_name "Dclre1c"; transcript_type "protein_coding"; transcript_name "Dclre1c-203"; exon_number 8; exon_id "ENSMUSE00001227074.2"; level 2; protein_id "ENSMUSP00000100053.4"; transcript_support_level "1"; mgi_id "MGI:2441769"; tag "basic"; tag "Ensembl_canonical"; tag "GENCODE_Primary"; tag "appris_alternative_2"; tag "CCDS"; ccdsid "CCDS15650.1"; havana_gene "OTTMUSG00000010775.1"; havana_transcript "OTTMUST00000025191.1";
chr2	HAVANA	exon	3438989	3439129	0	+	.	gene_id "ENSMUSG00000026648.19"; transcript_id "ENSMUST00000115066.8"; gene_type "protein_coding"; gene_name "Dclre1c"; transcript_type "protein_coding"; transcript_name "Dclre1c-204"; exon_number 6; exon_id "ENSMUSE00001227074.2"; level 2; protein_id "ENSMUSP00000110718.2"; transcript_support_level "1"; mgi_id "MGI:2441769"; tag "basic"; tag "CCDS"; ccdsid "CCDS79728.1"; havana_gene "OTTMUSG00000010775.1"; havana_transcript "OTTMUST00000025190.1";
chr2	HAVANA	CDS	3438989	3439129	0	+	0	gene_id "ENSMUSG00000026648.19"; transcript_id "ENSMUST00000115066.8"; gene_type "protein_coding"; gene_name "Dclre1c"; transcript_type "protein_coding"; transcript_name "Dclre1c-204"; exon_number 6; exon_id "ENSMUSE00001227074.2"; level 2; protein_id "ENSMUSP00000110718.2"; transcript_support_level "1"; mgi_id "MGI:2441769"; tag "basic"; tag "CCDS"; ccdsid "CCDS79728.1"; havana_gene "OTTMUSG00000010775.1"; havana_transcript "OTTMUST00000025190.1";
chr2	HAVANA	exon	3438989	3439129	0	+	.	gene_id "ENSMUSG00000026648.19"; transcript_id "ENSMUST00000131433.2"; gene_type "protein_coding"; gene_name "Dclre1c"; transcript_type "retained_intron"; transcript_name "Dclre1c-206"; exon_number 8; exon_id "ENSMUSE00001309526.2"; level 2; transcript_support_level "2"; mgi_id "MGI:2441769"; havana_gene "OTTMUSG00000010775.1"; havana_transcript "OTTMUST00000025192.1";
chr2	ENSEMBL_gcm37	exon	3438989	3439129	3.54368207026557	+	.	gene_id "ENSMUSG00000026648.19"; transcript_id "ENSMUSG00000026648.19_tx_1"; exon_id "chr2_3438989_3439129_+"; exonnum "8"; txlen "2475";
chr2	ENSEMBL_gcm37	exon	3438989	3439129	1.98146476627112	+	.	gene_id "ENSMUSG00000026648.19"; transcript_id "ENSMUSG00000026648.19_tx_10"; exon_id "chr2_3438989_3439129_+"; exonnum "7"; txlen "2513";
chr2	ENSEMBL_gcm37	exon	3438989	3439129	1.98146476627112	+	.	gene_id "ENSMUSG00000026648.19"; transcript_id "ENSMUSG00000026648.19_tx_11"; exon_id "chr2_3438989_3439129_+"; exonnum "6"; txlen "2428";
chr2	ENSEMBL_gcm37	exon	3438989	3439129	1.96403676911474	+	.	gene_id "ENSMUSG00000026648.19"; transcript_id "ENSMUSG00000026648.19_tx_12"; exon_id "chr2_3438989_3439129_+"; exonnum "7"; txlen "2068";
chr2	ENSEMBL_gcm37	exon	3438989	3439129	1.88101139612593	+	.	gene_id "ENSMUSG00000026648.19"; transcript_id "ENSMUSG00000026648.19_tx_13"; exon_id "chr2_3438989_3439129_+"; exonnum "7"; txlen "2162";
chr2	ENSEMBL_gcm37	exon	3438989	3439129	1.88101139612593	+	.	gene_id "ENSMUSG00000026648.19"; transcript_id "ENSMUSG00000026648.19_tx_14"; exon_id "chr2_3438989_3439129_+"; exonnum "6"; txlen "2077";
chr2	ENSEMBL_gcm37	exon	3438989	3439129	1.63486170126367	+	.	gene_id "ENSMUSG00000026648.19"; transcript_id "ENSMUSG00000026648.19_tx_15"; exon_id "chr2_3438989_3439129_+"; exonnum "7"; txlen "2039";
chr2	ENSEMBL_gcm37	exon	3438989	3439129	1.4512187990861	+	.	gene_id "ENSMUSG00000026648.19"; transcript_id "ENSMUSG00000026648.19_tx_16"; exon_id "chr2_3438989_3439129_+"; exonnum "6"; txlen "1983";
chr2	ENSEMBL_gcm37	exon	3438989	3439129	1.39714187760295	+	.	gene_id "ENSMUSG00000026648.19"; transcript_id "ENSMUSG00000026648.19_tx_17"; exon_id "chr2_3438989_3439129_+"; exonnum "8"; txlen "2584";
chr2	ENSEMBL_gcm37	exon	3438989	3439129	1.20021738667236	+	.	gene_id "ENSMUSG00000026648.19"; transcript_id "ENSMUSG00000026648.19_tx_18"; exon_id "chr2_3438989_3439129_+"; exonnum "7"; txlen "2499";
chr2	ENSEMBL_gcm37	exon	3438989	3439129	1.13634010065882	+	.	gene_id "ENSMUSG00000026648.19"; transcript_id "ENSMUSG00000026648.19_tx_19"; exon_id "chr2_3438989_3439129_+"; exonnum "7"; txlen "2528";
chr2	ENSEMBL_gcm37	exon	3438989	3439129	3.05742155219507	+	.	gene_id "ENSMUSG00000026648.19"; transcript_id "ENSMUSG00000026648.19_tx_2"; exon_id "chr2_3438989_3439129_+"; exonnum "7"; txlen "2419";
chr2	ENSEMBL_gcm37	exon	3438989	3439129	1.00486163163149	+	.	gene_id "ENSMUSG00000026648.19"; transcript_id "ENSMUSG00000026648.19_tx_20"; exon_id "chr2_3438989_3439129_+"; exonnum "6"; txlen "2443";
chr2	ENSEMBL_gcm37	exon	3438989	3439129	0.682219259952337	+	.	gene_id "ENSMUSG00000026648.19"; transcript_id "ENSMUSG00000026648.19_tx_21"; exon_id "chr2_3438989_3439129_+"; exonnum "7"; txlen "1751";
chr2	ENSEMBL_gcm37	exon	3438989	3439129	0.682219259952337	+	.	gene_id "ENSMUSG00000026648.19"; transcript_id "ENSMUSG00000026648.19_tx_22"; exon_id "chr2_3438989_3439129_+"; exonnum "8"; txlen "1807";
chr2	ENSEMBL_gcm37	exon	3438989	3439129	0.682219259952337	+	.	gene_id "ENSMUSG00000026648.19"; transcript_id "ENSMUSG00000026648.19_tx_23"; exon_id "chr2_3438989_3439129_+"; exonnum "7"; txlen "1400";
chr2	ENSEMBL_gcm37	exon	3438989	3439129	0.682219259952337	+	.	gene_id "ENSMUSG00000026648.19"; transcript_id "ENSMUSG00000026648.19_tx_24"; exon_id "chr2_3438989_3439129_+"; exonnum "8"; txlen "1456";
chr2	ENSEMBL_gcm37	exon	3438989	3439129	0.557449832980163	+	.	gene_id "ENSMUSG00000026648.19"; transcript_id "ENSMUSG00000026648.19_tx_25"; exon_id "chr2_3438989_3439129_+"; exonnum "8"; txlen "2678";
chr2	ENSEMBL_gcm37	exon	3438989	3439129	0.557449832980163	+	.	gene_id "ENSMUSG00000026648.19"; transcript_id "ENSMUSG00000026648.19_tx_26"; exon_id "chr2_3438989_3439129_+"; exonnum "8"; txlen "2327";
chr2	ENSEMBL_gcm37	exon	3438989	3439129	0.552671516374755	+	.	gene_id "ENSMUSG00000026648.19"; transcript_id "ENSMUSG00000026648.19_tx_27"; exon_id "chr2_3438989_3439129_+"; exonnum "7"; txlen "2593";
chr2	ENSEMBL_gcm37	exon	3438989	3439129	0.552671516374755	+	.	gene_id "ENSMUSG00000026648.19"; transcript_id "ENSMUSG00000026648.19_tx_28"; exon_id "chr2_3438989_3439129_+"; exonnum "7"; txlen "2242";
chr2	ENSEMBL_gcm37	exon	3438989	3439129	0.528174211459353	+	.	gene_id "ENSMUSG00000026648.19"; transcript_id "ENSMUSG00000026648.19_tx_29"; exon_id "chr2_3438989_3439129_+"; exonnum "8"; txlen "2233";
chr2	ENSEMBL_gcm37	exon	3438989	3439129	2.68747244689628	+	.	gene_id "ENSMUSG00000026648.19"; transcript_id "ENSMUSG00000026648.19_tx_3"; exon_id "chr2_3438989_3439129_+"; exonnum "7"; txlen "2390";
chr2	ENSEMBL_gcm37	exon	3438989	3439129	0.523566204266143	+	.	gene_id "ENSMUSG00000026648.19"; transcript_id "ENSMUSG00000026648.19_tx_30"; exon_id "chr2_3438989_3439129_+"; exonnum "7"; txlen "2148";
chr2	ENSEMBL_gcm37	exon	3438989	3439129	0.516037645348563	+	.	gene_id "ENSMUSG00000026648.19"; transcript_id "ENSMUSG00000026648.19_tx_31"; exon_id "chr2_3438989_3439129_+"; exonnum "7"; txlen "1860";
chr2	ENSEMBL_gcm37	exon	3438989	3439129	0.516037645348563	+	.	gene_id "ENSMUSG00000026648.19"; transcript_id "ENSMUSG00000026648.19_tx_32"; exon_id "chr2_3438989_3439129_+"; exonnum "8"; txlen "1916";
chr2	ENSEMBL_gcm37	exon	3438989	3439129	0.516037645348563	+	.	gene_id "ENSMUSG00000026648.19"; transcript_id "ENSMUSG00000026648.19_tx_33"; exon_id "chr2_3438989_3439129_+"; exonnum "7"; txlen "1509";
chr2	ENSEMBL_gcm37	exon	3438989	3439129	0.516037645348563	+	.	gene_id "ENSMUSG00000026648.19"; transcript_id "ENSMUSG00000026648.19_tx_34"; exon_id "chr2_3438989_3439129_+"; exonnum "8"; txlen "1565";
chr2	ENSEMBL_gcm37	exon	3438989	3439129	0.47292179732328	+	.	gene_id "ENSMUSG00000026648.19"; transcript_id "ENSMUSG00000026648.19_tx_35"; exon_id "chr2_3438989_3439129_+"; exonnum "7"; txlen "2622";
chr2	ENSEMBL_gcm37	exon	3438989	3439129	0.47292179732328	+	.	gene_id "ENSMUSG00000026648.19"; transcript_id "ENSMUSG00000026648.19_tx_36"; exon_id "chr2_3438989_3439129_+"; exonnum "7"; txlen "2271";
chr2	ENSEMBL_gcm37	exon	3438989	3439129	0.47292179732328	+	.	gene_id "ENSMUSG00000026648.19"; transcript_id "ENSMUSG00000026648.19_tx_37"; exon_id "chr2_3438989_3439129_+"; exonnum "6"; txlen "2537";
chr2	ENSEMBL_gcm37	exon	3438989	3439129	0.47292179732328	+	.	gene_id "ENSMUSG00000026648.19"; transcript_id "ENSMUSG00000026648.19_tx_38"; exon_id "chr2_3438989_3439129_+"; exonnum "6"; txlen "2186";
chr2	ENSEMBL_gcm37	exon	3438989	3439129	0.462844020473287	+	.	gene_id "ENSMUSG00000026648.19"; transcript_id "ENSMUSG00000026648.19_tx_39"; exon_id "chr2_3438989_3439129_+"; exonnum "7"; txlen "2177";
chr2	ENSEMBL_gcm37	exon	3438989	3439129	2.35943346361466	+	.	gene_id "ENSMUSG00000026648.19"; transcript_id "ENSMUSG00000026648.19_tx_4"; exon_id "chr2_3438989_3439129_+"; exonnum "6"; txlen "2334";
chr2	ENSEMBL_gcm37	exon	3438989	3439129	0.458236013280077	+	.	gene_id "ENSMUSG00000026648.19"; transcript_id "ENSMUSG00000026648.19_tx_40"; exon_id "chr2_3438989_3439129_+"; exonnum "6"; txlen "2092";
chr2	ENSEMBL_gcm37	exon	3438989	3439129	0.375422356305308	+	.	gene_id "ENSMUSG00000026648.19"; transcript_id "ENSMUSG00000026648.19_tx_43"; exon_id "chr2_3438989_3439129_+"; exonnum "9"; txlen "1767";
chr2	ENSEMBL_gcm37	exon	3438989	3439129	0.33234110230306	+	.	gene_id "ENSMUSG00000026648.19"; transcript_id "ENSMUSG00000026648.19_tx_44"; exon_id "chr2_3438989_3439129_+"; exonnum "8"; txlen "1711";
chr2	ENSEMBL_gcm37	exon	3438989	3439129	0.325074561900366	+	.	gene_id "ENSMUSG00000026648.19"; transcript_id "ENSMUSG00000026648.19_tx_45"; exon_id "chr2_3438989_3439129_+"; exonnum "6"; txlen "1666";
chr2	ENSEMBL_gcm37	exon	3438989	3439129	0.325074561900366	+	.	gene_id "ENSMUSG00000026648.19"; transcript_id "ENSMUSG00000026648.19_tx_46"; exon_id "chr2_3438989_3439129_+"; exonnum "7"; txlen "1722";
chr2	ENSEMBL_gcm37	exon	3438989	3439129	0.325074561900366	+	.	gene_id "ENSMUSG00000026648.19"; transcript_id "ENSMUSG00000026648.19_tx_47"; exon_id "chr2_3438989_3439129_+"; exonnum "6"; txlen "1315";
chr2	ENSEMBL_gcm37	exon	3438989	3439129	0.325074561900366	+	.	gene_id "ENSMUSG00000026648.19"; transcript_id "ENSMUSG00000026648.19_tx_48"; exon_id "chr2_3438989_3439129_+"; exonnum "7"; txlen "1371";
chr2	ENSEMBL_gcm37	exon	3438989	3439129	0.325074561900366	+	.	gene_id "ENSMUSG00000026648.19"; transcript_id "ENSMUSG00000026648.19_tx_49"; exon_id "chr2_3438989_3439129_+"; exonnum "7"; txlen "1831";
chr2	ENSEMBL_gcm37	exon	3438989	3439129	2.27892051000312	+	.	gene_id "ENSMUSG00000026648.19"; transcript_id "ENSMUSG00000026648.19_tx_5"; exon_id "chr2_3438989_3439129_+"; exonnum "8"; txlen "2569";
chr2	ENSEMBL_gcm37	exon	3438989	3439129	0.325074561900366	+	.	gene_id "ENSMUSG00000026648.19"; transcript_id "ENSMUSG00000026648.19_tx_50"; exon_id "chr2_3438989_3439129_+"; exonnum "7"; txlen "1480";
chr2	ENSEMBL_gcm37	exon	3438989	3439129	2.17846713985792	+	.	gene_id "ENSMUSG00000026648.19"; transcript_id "ENSMUSG00000026648.19_tx_6"; exon_id "chr2_3438989_3439129_+"; exonnum "8"; txlen "2218";
chr2	ENSEMBL_gcm37	exon	3438989	3439129	2.16575647827781	+	.	gene_id "ENSMUSG00000026648.19"; transcript_id "ENSMUSG00000026648.19_tx_7"; exon_id "chr2_3438989_3439129_+"; exonnum "8"; txlen "2124";
chr2	ENSEMBL_gcm37	exon	3438989	3439129	2.11814229569034	+	.	gene_id "ENSMUSG00000026648.19"; transcript_id "ENSMUSG00000026648.19_tx_8"; exon_id "chr2_3438989_3439129_+"; exonnum "7"; txlen "2484";
chr2	ENSEMBL_gcm37	exon	3438989	3439129	2.01768892554514	+	.	gene_id "ENSMUSG00000026648.19"; transcript_id "ENSMUSG00000026648.19_tx_9"; exon_id "chr2_3438989_3439129_+"; exonnum "7"; txlen "2133";
chr2	ENSEMBL	exon	3441795	3441896	0	+	.	gene_id "ENSMUSG00000026648.19"; transcript_id "ENSMUST00000100463.10"; gene_type "protein_coding"; gene_name "Dclre1c"; transcript_type "protein_coding"; transcript_name "Dclre1c-202"; exon_number 9; exon_id "ENSMUSE00000161589.2"; level 3; protein_id "ENSMUSP00000098031.4"; transcript_support_level "1"; mgi_id "MGI:2441769"; tag "basic"; tag "appris_alternative_2"; tag "CCDS"; ccdsid "CCDS50486.1"; havana_gene "OTTMUSG00000010775.1";
chr2	ENSEMBL	CDS	3441795	3441896	0	+	0	gene_id "ENSMUSG00000026648.19"; transcript_id "ENSMUST00000100463.10"; gene_type "protein_coding"; gene_name "Dclre1c"; transcript_type "protein_coding"; transcript_name "Dclre1c-202"; exon_number 9; exon_id "ENSMUSE00000161589.2"; level 3; protein_id "ENSMUSP00000098031.4"; transcript_support_level "1"; mgi_id "MGI:2441769"; tag "basic"; tag "appris_alternative_2"; tag "CCDS"; ccdsid "CCDS50486.1"; havana_gene "OTTMUSG00000010775.1";
chr2	HAVANA	exon	3441795	3441896	0	+	.	gene_id "ENSMUSG00000026648.19"; transcript_id "ENSMUST00000061852.12"; gene_type "protein_coding"; gene_name "Dclre1c"; transcript_type "protein_coding"; transcript_name "Dclre1c-201"; exon_number 9; exon_id "ENSMUSE00000161589.2"; level 2; protein_id "ENSMUSP00000054300.6"; transcript_support_level "1"; mgi_id "MGI:2441769"; tag "basic"; tag "appris_principal_2"; tag "CCDS"; ccdsid "CCDS15649.1"; havana_gene "OTTMUSG00000010775.1"; havana_transcript "OTTMUST00000025189.1";
chr2	HAVANA	CDS	3441795	3441896	0	+	0	gene_id "ENSMUSG00000026648.19"; transcript_id "ENSMUST00000061852.12"; gene_type "protein_coding"; gene_name "Dclre1c"; transcript_type "protein_coding"; transcript_name "Dclre1c-201"; exon_number 9; exon_id "ENSMUSE00000161589.2"; level 2; protein_id "ENSMUSP00000054300.6"; transcript_support_level "1"; mgi_id "MGI:2441769"; tag "basic"; tag "appris_principal_2"; tag "CCDS"; ccdsid "CCDS15649.1"; havana_gene "OTTMUSG00000010775.1"; havana_transcript "OTTMUST00000025189.1";
chr2	HAVANA	exon	3441795	3441896	0	+	.	gene_id "ENSMUSG00000026648.19"; transcript_id "ENSMUST00000102988.10"; gene_type "protein_coding"; gene_name "Dclre1c"; transcript_type "protein_coding"; transcript_name "Dclre1c-203"; exon_number 9; exon_id "ENSMUSE00000161589.2"; level 2; protein_id "ENSMUSP00000100053.4"; transcript_support_level "1"; mgi_id "MGI:2441769"; tag "basic"; tag "Ensembl_canonical"; tag "GENCODE_Primary"; tag "appris_alternative_2"; tag "CCDS"; ccdsid "CCDS15650.1"; havana_gene "OTTMUSG00000010775.1"; havana_transcript "OTTMUST00000025191.1";
chr2	HAVANA	CDS	3441795	3441896	0	+	0	gene_id "ENSMUSG00000026648.19"; transcript_id "ENSMUST00000102988.10"; gene_type "protein_coding"; gene_name "Dclre1c"; transcript_type "protein_coding"; transcript_name "Dclre1c-203"; exon_number 9; exon_id "ENSMUSE00000161589.2"; level 2; protein_id "ENSMUSP00000100053.4"; transcript_support_level "1"; mgi_id "MGI:2441769"; tag "basic"; tag "Ensembl_canonical"; tag "GENCODE_Primary"; tag "appris_alternative_2"; tag "CCDS"; ccdsid "CCDS15650.1"; havana_gene "OTTMUSG00000010775.1"; havana_transcript "OTTMUST00000025191.1";
chr2	HAVANA	exon	3441795	3441896	0	+	.	gene_id "ENSMUSG00000026648.19"; transcript_id "ENSMUST00000115066.8"; gene_type "protein_coding"; gene_name "Dclre1c"; transcript_type "protein_coding"; transcript_name "Dclre1c-204"; exon_number 7; exon_id "ENSMUSE00000161589.2"; level 2; protein_id "ENSMUSP00000110718.2"; transcript_support_level "1"; mgi_id "MGI:2441769"; tag "basic"; tag "CCDS"; ccdsid "CCDS79728.1"; havana_gene "OTTMUSG00000010775.1"; havana_transcript "OTTMUST00000025190.1";
chr2	HAVANA	CDS	3441795	3441896	0	+	0	gene_id "ENSMUSG00000026648.19"; transcript_id "ENSMUST00000115066.8"; gene_type "protein_coding"; gene_name "Dclre1c"; transcript_type "protein_coding"; transcript_name "Dclre1c-204"; exon_number 7; exon_id "ENSMUSE00000161589.2"; level 2; protein_id "ENSMUSP00000110718.2"; transcript_support_level "1"; mgi_id "MGI:2441769"; tag "basic"; tag "CCDS"; ccdsid "CCDS79728.1"; havana_gene "OTTMUSG00000010775.1"; havana_transcript "OTTMUST00000025190.1";
chr2	ENSEMBL_gcm37	exon	3441795	3441896	3.54368207026557	+	.	gene_id "ENSMUSG00000026648.19"; transcript_id "ENSMUSG00000026648.19_tx_1"; exon_id "chr2_3441795_3441896_+"; exonnum "9"; txlen "2475";
chr2	ENSEMBL_gcm37	exon	3441795	3441896	1.98146476627112	+	.	gene_id "ENSMUSG00000026648.19"; transcript_id "ENSMUSG00000026648.19_tx_10"; exon_id "chr2_3441795_3441896_+"; exonnum "8"; txlen "2513";
chr2	ENSEMBL_gcm37	exon	3441795	3441896	1.98146476627112	+	.	gene_id "ENSMUSG00000026648.19"; transcript_id "ENSMUSG00000026648.19_tx_11"; exon_id "chr2_3441795_3441896_+"; exonnum "7"; txlen "2428";
chr2	ENSEMBL_gcm37	exon	3441795	3441896	1.96403676911474	+	.	gene_id "ENSMUSG00000026648.19"; transcript_id "ENSMUSG00000026648.19_tx_12"; exon_id "chr2_3441795_3441896_+"; exonnum "8"; txlen "2068";
chr2	ENSEMBL_gcm37	exon	3441795	3441896	1.88101139612593	+	.	gene_id "ENSMUSG00000026648.19"; transcript_id "ENSMUSG00000026648.19_tx_13"; exon_id "chr2_3441795_3441896_+"; exonnum "8"; txlen "2162";
chr2	ENSEMBL_gcm37	exon	3441795	3441896	1.88101139612593	+	.	gene_id "ENSMUSG00000026648.19"; transcript_id "ENSMUSG00000026648.19_tx_14"; exon_id "chr2_3441795_3441896_+"; exonnum "7"; txlen "2077";
chr2	ENSEMBL_gcm37	exon	3441795	3441896	1.63486170126367	+	.	gene_id "ENSMUSG00000026648.19"; transcript_id "ENSMUSG00000026648.19_tx_15"; exon_id "chr2_3441795_3441896_+"; exonnum "8"; txlen "2039";
chr2	ENSEMBL_gcm37	exon	3441795	3441896	1.4512187990861	+	.	gene_id "ENSMUSG00000026648.19"; transcript_id "ENSMUSG00000026648.19_tx_16"; exon_id "chr2_3441795_3441896_+"; exonnum "7"; txlen "1983";
chr2	ENSEMBL_gcm37	exon	3441795	3441896	1.39714187760295	+	.	gene_id "ENSMUSG00000026648.19"; transcript_id "ENSMUSG00000026648.19_tx_17"; exon_id "chr2_3441795_3441896_+"; exonnum "9"; txlen "2584";
chr2	ENSEMBL_gcm37	exon	3441795	3441896	1.20021738667236	+	.	gene_id "ENSMUSG00000026648.19"; transcript_id "ENSMUSG00000026648.19_tx_18"; exon_id "chr2_3441795_3441896_+"; exonnum "8"; txlen "2499";
chr2	ENSEMBL_gcm37	exon	3441795	3441896	1.13634010065882	+	.	gene_id "ENSMUSG00000026648.19"; transcript_id "ENSMUSG00000026648.19_tx_19"; exon_id "chr2_3441795_3441896_+"; exonnum "8"; txlen "2528";
chr2	ENSEMBL_gcm37	exon	3441795	3441896	3.05742155219507	+	.	gene_id "ENSMUSG00000026648.19"; transcript_id "ENSMUSG00000026648.19_tx_2"; exon_id "chr2_3441795_3441896_+"; exonnum "8"; txlen "2419";
chr2	ENSEMBL_gcm37	exon	3441795	3441896	1.00486163163149	+	.	gene_id "ENSMUSG00000026648.19"; transcript_id "ENSMUSG00000026648.19_tx_20"; exon_id "chr2_3441795_3441896_+"; exonnum "7"; txlen "2443";
chr2	ENSEMBL_gcm37	exon	3441795	3441896	0.682219259952337	+	.	gene_id "ENSMUSG00000026648.19"; transcript_id "ENSMUSG00000026648.19_tx_21"; exon_id "chr2_3441795_3441896_+"; exonnum "8"; txlen "1751";
chr2	ENSEMBL_gcm37	exon	3441795	3441896	0.682219259952337	+	.	gene_id "ENSMUSG00000026648.19"; transcript_id "ENSMUSG00000026648.19_tx_22"; exon_id "chr2_3441795_3441896_+"; exonnum "9"; txlen "1807";
chr2	ENSEMBL_gcm37	exon	3441795	3441896	0.682219259952337	+	.	gene_id "ENSMUSG00000026648.19"; transcript_id "ENSMUSG00000026648.19_tx_23"; exon_id "chr2_3441795_3441896_+"; exonnum "8"; txlen "1400";
chr2	ENSEMBL_gcm37	exon	3441795	3441896	0.682219259952337	+	.	gene_id "ENSMUSG00000026648.19"; transcript_id "ENSMUSG00000026648.19_tx_24"; exon_id "chr2_3441795_3441896_+"; exonnum "9"; txlen "1456";
chr2	ENSEMBL_gcm37	exon	3441795	3441896	0.557449832980163	+	.	gene_id "ENSMUSG00000026648.19"; transcript_id "ENSMUSG00000026648.19_tx_25"; exon_id "chr2_3441795_3441896_+"; exonnum "9"; txlen "2678";
chr2	ENSEMBL_gcm37	exon	3441795	3441896	0.557449832980163	+	.	gene_id "ENSMUSG00000026648.19"; transcript_id "ENSMUSG00000026648.19_tx_26"; exon_id "chr2_3441795_3441896_+"; exonnum "9"; txlen "2327";
chr2	ENSEMBL_gcm37	exon	3441795	3441896	0.552671516374755	+	.	gene_id "ENSMUSG00000026648.19"; transcript_id "ENSMUSG00000026648.19_tx_27"; exon_id "chr2_3441795_3441896_+"; exonnum "8"; txlen "2593";
chr2	ENSEMBL_gcm37	exon	3441795	3441896	0.552671516374755	+	.	gene_id "ENSMUSG00000026648.19"; transcript_id "ENSMUSG00000026648.19_tx_28"; exon_id "chr2_3441795_3441896_+"; exonnum "8"; txlen "2242";
chr2	ENSEMBL_gcm37	exon	3441795	3441896	0.528174211459353	+	.	gene_id "ENSMUSG00000026648.19"; transcript_id "ENSMUSG00000026648.19_tx_29"; exon_id "chr2_3441795_3441896_+"; exonnum "9"; txlen "2233";
chr2	ENSEMBL_gcm37	exon	3441795	3441896	2.68747244689628	+	.	gene_id "ENSMUSG00000026648.19"; transcript_id "ENSMUSG00000026648.19_tx_3"; exon_id "chr2_3441795_3441896_+"; exonnum "8"; txlen "2390";
chr2	ENSEMBL_gcm37	exon	3441795	3441896	0.523566204266143	+	.	gene_id "ENSMUSG00000026648.19"; transcript_id "ENSMUSG00000026648.19_tx_30"; exon_id "chr2_3441795_3441896_+"; exonnum "8"; txlen "2148";
chr2	ENSEMBL_gcm37	exon	3441795	3441896	0.516037645348563	+	.	gene_id "ENSMUSG00000026648.19"; transcript_id "ENSMUSG00000026648.19_tx_31"; exon_id "chr2_3441795_3441896_+"; exonnum "8"; txlen "1860";
chr2	ENSEMBL_gcm37	exon	3441795	3441896	0.516037645348563	+	.	gene_id "ENSMUSG00000026648.19"; transcript_id "ENSMUSG00000026648.19_tx_32"; exon_id "chr2_3441795_3441896_+"; exonnum "9"; txlen "1916";
chr2	ENSEMBL_gcm37	exon	3441795	3441896	0.516037645348563	+	.	gene_id "ENSMUSG00000026648.19"; transcript_id "ENSMUSG00000026648.19_tx_33"; exon_id "chr2_3441795_3441896_+"; exonnum "8"; txlen "1509";
chr2	ENSEMBL_gcm37	exon	3441795	3441896	0.516037645348563	+	.	gene_id "ENSMUSG00000026648.19"; transcript_id "ENSMUSG00000026648.19_tx_34"; exon_id "chr2_3441795_3441896_+"; exonnum "9"; txlen "1565";
chr2	ENSEMBL_gcm37	exon	3441795	3441896	0.47292179732328	+	.	gene_id "ENSMUSG00000026648.19"; transcript_id "ENSMUSG00000026648.19_tx_35"; exon_id "chr2_3441795_3441896_+"; exonnum "8"; txlen "2622";
chr2	ENSEMBL_gcm37	exon	3441795	3441896	0.47292179732328	+	.	gene_id "ENSMUSG00000026648.19"; transcript_id "ENSMUSG00000026648.19_tx_36"; exon_id "chr2_3441795_3441896_+"; exonnum "8"; txlen "2271";
chr2	ENSEMBL_gcm37	exon	3441795	3441896	0.47292179732328	+	.	gene_id "ENSMUSG00000026648.19"; transcript_id "ENSMUSG00000026648.19_tx_37"; exon_id "chr2_3441795_3441896_+"; exonnum "7"; txlen "2537";
chr2	ENSEMBL_gcm37	exon	3441795	3441896	0.47292179732328	+	.	gene_id "ENSMUSG00000026648.19"; transcript_id "ENSMUSG00000026648.19_tx_38"; exon_id "chr2_3441795_3441896_+"; exonnum "7"; txlen "2186";
chr2	ENSEMBL_gcm37	exon	3441795	3441896	0.462844020473287	+	.	gene_id "ENSMUSG00000026648.19"; transcript_id "ENSMUSG00000026648.19_tx_39"; exon_id "chr2_3441795_3441896_+"; exonnum "8"; txlen "2177";
chr2	ENSEMBL_gcm37	exon	3441795	3441896	2.35943346361466	+	.	gene_id "ENSMUSG00000026648.19"; transcript_id "ENSMUSG00000026648.19_tx_4"; exon_id "chr2_3441795_3441896_+"; exonnum "7"; txlen "2334";
chr2	ENSEMBL_gcm37	exon	3441795	3441896	0.458236013280077	+	.	gene_id "ENSMUSG00000026648.19"; transcript_id "ENSMUSG00000026648.19_tx_40"; exon_id "chr2_3441795_3441896_+"; exonnum "7"; txlen "2092";
chr2	ENSEMBL_gcm37	exon	3441795	3441896	0.375422356305308	+	.	gene_id "ENSMUSG00000026648.19"; transcript_id "ENSMUSG00000026648.19_tx_43"; exon_id "chr2_3441795_3441896_+"; exonnum "10"; txlen "1767";
chr2	ENSEMBL_gcm37	exon	3441795	3441896	0.33234110230306	+	.	gene_id "ENSMUSG00000026648.19"; transcript_id "ENSMUSG00000026648.19_tx_44"; exon_id "chr2_3441795_3441896_+"; exonnum "9"; txlen "1711";
chr2	ENSEMBL_gcm37	exon	3441795	3441896	0.325074561900366	+	.	gene_id "ENSMUSG00000026648.19"; transcript_id "ENSMUSG00000026648.19_tx_45"; exon_id "chr2_3441795_3441896_+"; exonnum "7"; txlen "1666";
chr2	ENSEMBL_gcm37	exon	3441795	3441896	0.325074561900366	+	.	gene_id "ENSMUSG00000026648.19"; transcript_id "ENSMUSG00000026648.19_tx_46"; exon_id "chr2_3441795_3441896_+"; exonnum "8"; txlen "1722";
chr2	ENSEMBL_gcm37	exon	3441795	3441896	0.325074561900366	+	.	gene_id "ENSMUSG00000026648.19"; transcript_id "ENSMUSG00000026648.19_tx_47"; exon_id "chr2_3441795_3441896_+"; exonnum "7"; txlen "1315";
chr2	ENSEMBL_gcm37	exon	3441795	3441896	0.325074561900366	+	.	gene_id "ENSMUSG00000026648.19"; transcript_id "ENSMUSG00000026648.19_tx_48"; exon_id "chr2_3441795_3441896_+"; exonnum "8"; txlen "1371";
chr2	ENSEMBL_gcm37	exon	3441795	3441896	0.325074561900366	+	.	gene_id "ENSMUSG00000026648.19"; transcript_id "ENSMUSG00000026648.19_tx_49"; exon_id "chr2_3441795_3441896_+"; exonnum "8"; txlen "1831";
chr2	ENSEMBL_gcm37	exon	3441795	3441896	2.27892051000312	+	.	gene_id "ENSMUSG00000026648.19"; transcript_id "ENSMUSG00000026648.19_tx_5"; exon_id "chr2_3441795_3441896_+"; exonnum "9"; txlen "2569";
chr2	ENSEMBL_gcm37	exon	3441795	3441896	0.325074561900366	+	.	gene_id "ENSMUSG00000026648.19"; transcript_id "ENSMUSG00000026648.19_tx_50"; exon_id "chr2_3441795_3441896_+"; exonnum "8"; txlen "1480";
chr2	ENSEMBL_gcm37	exon	3441795	3441896	2.17846713985792	+	.	gene_id "ENSMUSG00000026648.19"; transcript_id "ENSMUSG00000026648.19_tx_6"; exon_id "chr2_3441795_3441896_+"; exonnum "9"; txlen "2218";
chr2	ENSEMBL_gcm37	exon	3441795	3441896	2.16575647827781	+	.	gene_id "ENSMUSG00000026648.19"; transcript_id "ENSMUSG00000026648.19_tx_7"; exon_id "chr2_3441795_3441896_+"; exonnum "9"; txlen "2124";
chr2	ENSEMBL_gcm37	exon	3441795	3441896	2.11814229569034	+	.	gene_id "ENSMUSG00000026648.19"; transcript_id "ENSMUSG00000026648.19_tx_8"; exon_id "chr2_3441795_3441896_+"; exonnum "8"; txlen "2484";
chr2	ENSEMBL_gcm37	exon	3441795	3441896	2.01768892554514	+	.	gene_id "ENSMUSG00000026648.19"; transcript_id "ENSMUSG00000026648.19_tx_9"; exon_id "chr2_3441795_3441896_+"; exonnum "8"; txlen "2133";
chr2	HAVANA	exon	3441795	3443243	0	+	.	gene_id "ENSMUSG00000026648.19"; transcript_id "ENSMUST00000131433.2"; gene_type "protein_coding"; gene_name "Dclre1c"; transcript_type "retained_intron"; transcript_name "Dclre1c-206"; exon_number 9; exon_id "ENSMUSE00000805166.2"; level 2; transcript_support_level "2"; mgi_id "MGI:2441769"; havana_gene "OTTMUSG00000010775.1"; havana_transcript "OTTMUST00000025192.1";
chr2	HAVANA	exon	3441866	3441896	0	+	.	gene_id "ENSMUSG00000026648.19"; transcript_id "ENSMUST00000129657.2"; gene_type "protein_coding"; gene_name "Dclre1c"; transcript_type "protein_coding"; transcript_name "Dclre1c-205"; exon_number 1; exon_id "ENSMUSE00000728538.2"; level 2; protein_id "ENSMUSP00000116883.2"; transcript_support_level "5"; mgi_id "MGI:2441769"; tag "mRNA_start_NF"; tag "mRNA_end_NF"; tag "cds_start_NF"; tag "cds_end_NF"; havana_gene "OTTMUSG00000010775.1"; havana_transcript "OTTMUST00000025196.1";
chr2	HAVANA	CDS	3441866	3441896	0	+	1	gene_id "ENSMUSG00000026648.19"; transcript_id "ENSMUST00000129657.2"; gene_type "protein_coding"; gene_name "Dclre1c"; transcript_type "protein_coding"; transcript_name "Dclre1c-205"; exon_number 1; exon_id "ENSMUSE00000728538.2"; level 2; protein_id "ENSMUSP00000116883.2"; transcript_support_level "5"; mgi_id "MGI:2441769"; tag "mRNA_start_NF"; tag "mRNA_end_NF"; tag "cds_start_NF"; tag "cds_end_NF"; havana_gene "OTTMUSG00000010775.1"; havana_transcript "OTTMUST00000025196.1";
chr2	HAVANA	transcript	3441866	3459958	0	+	.	gene_id "ENSMUSG00000026648.19"; transcript_id "ENSMUST00000129657.2"; gene_type "protein_coding"; gene_name "Dclre1c"; transcript_type "protein_coding"; transcript_name "Dclre1c-205"; level 2; protein_id "ENSMUSP00000116883.2"; transcript_support_level "5"; mgi_id "MGI:2441769"; tag "mRNA_start_NF"; tag "mRNA_end_NF"; tag "cds_start_NF"; tag "cds_end_NF"; havana_gene "OTTMUSG00000010775.1"; havana_transcript "OTTMUST00000025196.1";
chr2	ENSEMBL	exon	3444691	3444827	0	+	.	gene_id "ENSMUSG00000026648.19"; transcript_id "ENSMUST00000100463.10"; gene_type "protein_coding"; gene_name "Dclre1c"; transcript_type "protein_coding"; transcript_name "Dclre1c-202"; exon_number 10; exon_id "ENSMUSE00000161593.2"; level 3; protein_id "ENSMUSP00000098031.4"; transcript_support_level "1"; mgi_id "MGI:2441769"; tag "basic"; tag "appris_alternative_2"; tag "CCDS"; ccdsid "CCDS50486.1"; havana_gene "OTTMUSG00000010775.1";
chr2	ENSEMBL	CDS	3444691	3444827	0	+	0	gene_id "ENSMUSG00000026648.19"; transcript_id "ENSMUST00000100463.10"; gene_type "protein_coding"; gene_name "Dclre1c"; transcript_type "protein_coding"; transcript_name "Dclre1c-202"; exon_number 10; exon_id "ENSMUSE00000161593.2"; level 3; protein_id "ENSMUSP00000098031.4"; transcript_support_level "1"; mgi_id "MGI:2441769"; tag "basic"; tag "appris_alternative_2"; tag "CCDS"; ccdsid "CCDS50486.1"; havana_gene "OTTMUSG00000010775.1";
chr2	HAVANA	exon	3444691	3444827	0	+	.	gene_id "ENSMUSG00000026648.19"; transcript_id "ENSMUST00000061852.12"; gene_type "protein_coding"; gene_name "Dclre1c"; transcript_type "protein_coding"; transcript_name "Dclre1c-201"; exon_number 10; exon_id "ENSMUSE00000161593.2"; level 2; protein_id "ENSMUSP00000054300.6"; transcript_support_level "1"; mgi_id "MGI:2441769"; tag "basic"; tag "appris_principal_2"; tag "CCDS"; ccdsid "CCDS15649.1"; havana_gene "OTTMUSG00000010775.1"; havana_transcript "OTTMUST00000025189.1";
chr2	HAVANA	CDS	3444691	3444827	0	+	0	gene_id "ENSMUSG00000026648.19"; transcript_id "ENSMUST00000061852.12"; gene_type "protein_coding"; gene_name "Dclre1c"; transcript_type "protein_coding"; transcript_name "Dclre1c-201"; exon_number 10; exon_id "ENSMUSE00000161593.2"; level 2; protein_id "ENSMUSP00000054300.6"; transcript_support_level "1"; mgi_id "MGI:2441769"; tag "basic"; tag "appris_principal_2"; tag "CCDS"; ccdsid "CCDS15649.1"; havana_gene "OTTMUSG00000010775.1"; havana_transcript "OTTMUST00000025189.1";
chr2	HAVANA	exon	3444691	3444827	0	+	.	gene_id "ENSMUSG00000026648.19"; transcript_id "ENSMUST00000102988.10"; gene_type "protein_coding"; gene_name "Dclre1c"; transcript_type "protein_coding"; transcript_name "Dclre1c-203"; exon_number 10; exon_id "ENSMUSE00000161593.2"; level 2; protein_id "ENSMUSP00000100053.4"; transcript_support_level "1"; mgi_id "MGI:2441769"; tag "basic"; tag "Ensembl_canonical"; tag "GENCODE_Primary"; tag "appris_alternative_2"; tag "CCDS"; ccdsid "CCDS15650.1"; havana_gene "OTTMUSG00000010775.1"; havana_transcript "OTTMUST00000025191.1";
chr2	HAVANA	CDS	3444691	3444827	0	+	0	gene_id "ENSMUSG00000026648.19"; transcript_id "ENSMUST00000102988.10"; gene_type "protein_coding"; gene_name "Dclre1c"; transcript_type "protein_coding"; transcript_name "Dclre1c-203"; exon_number 10; exon_id "ENSMUSE00000161593.2"; level 2; protein_id "ENSMUSP00000100053.4"; transcript_support_level "1"; mgi_id "MGI:2441769"; tag "basic"; tag "Ensembl_canonical"; tag "GENCODE_Primary"; tag "appris_alternative_2"; tag "CCDS"; ccdsid "CCDS15650.1"; havana_gene "OTTMUSG00000010775.1"; havana_transcript "OTTMUST00000025191.1";
chr2	HAVANA	exon	3444691	3444827	0	+	.	gene_id "ENSMUSG00000026648.19"; transcript_id "ENSMUST00000115066.8"; gene_type "protein_coding"; gene_name "Dclre1c"; transcript_type "protein_coding"; transcript_name "Dclre1c-204"; exon_number 8; exon_id "ENSMUSE00000161593.2"; level 2; protein_id "ENSMUSP00000110718.2"; transcript_support_level "1"; mgi_id "MGI:2441769"; tag "basic"; tag "CCDS"; ccdsid "CCDS79728.1"; havana_gene "OTTMUSG00000010775.1"; havana_transcript "OTTMUST00000025190.1";
chr2	HAVANA	CDS	3444691	3444827	0	+	0	gene_id "ENSMUSG00000026648.19"; transcript_id "ENSMUST00000115066.8"; gene_type "protein_coding"; gene_name "Dclre1c"; transcript_type "protein_coding"; transcript_name "Dclre1c-204"; exon_number 8; exon_id "ENSMUSE00000161593.2"; level 2; protein_id "ENSMUSP00000110718.2"; transcript_support_level "1"; mgi_id "MGI:2441769"; tag "basic"; tag "CCDS"; ccdsid "CCDS79728.1"; havana_gene "OTTMUSG00000010775.1"; havana_transcript "OTTMUST00000025190.1";
chr2	HAVANA	exon	3444691	3444827	0	+	.	gene_id "ENSMUSG00000026648.19"; transcript_id "ENSMUST00000129657.2"; gene_type "protein_coding"; gene_name "Dclre1c"; transcript_type "protein_coding"; transcript_name "Dclre1c-205"; exon_number 2; exon_id "ENSMUSE00000161593.2"; level 2; protein_id "ENSMUSP00000116883.2"; transcript_support_level "5"; mgi_id "MGI:2441769"; tag "mRNA_start_NF"; tag "mRNA_end_NF"; tag "cds_start_NF"; tag "cds_end_NF"; havana_gene "OTTMUSG00000010775.1"; havana_transcript "OTTMUST00000025196.1";
chr2	HAVANA	CDS	3444691	3444827	0	+	0	gene_id "ENSMUSG00000026648.19"; transcript_id "ENSMUST00000129657.2"; gene_type "protein_coding"; gene_name "Dclre1c"; transcript_type "protein_coding"; transcript_name "Dclre1c-205"; exon_number 2; exon_id "ENSMUSE00000161593.2"; level 2; protein_id "ENSMUSP00000116883.2"; transcript_support_level "5"; mgi_id "MGI:2441769"; tag "mRNA_start_NF"; tag "mRNA_end_NF"; tag "cds_start_NF"; tag "cds_end_NF"; havana_gene "OTTMUSG00000010775.1"; havana_transcript "OTTMUST00000025196.1";
chr2	ENSEMBL_gcm37	exon	3444691	3444827	3.54368207026557	+	.	gene_id "ENSMUSG00000026648.19"; transcript_id "ENSMUSG00000026648.19_tx_1"; exon_id "chr2_3444691_3444827_+"; exonnum "10"; txlen "2475";
chr2	ENSEMBL_gcm37	exon	3444691	3444827	1.98146476627112	+	.	gene_id "ENSMUSG00000026648.19"; transcript_id "ENSMUSG00000026648.19_tx_10"; exon_id "chr2_3444691_3444827_+"; exonnum "9"; txlen "2513";
chr2	ENSEMBL_gcm37	exon	3444691	3444827	1.98146476627112	+	.	gene_id "ENSMUSG00000026648.19"; transcript_id "ENSMUSG00000026648.19_tx_11"; exon_id "chr2_3444691_3444827_+"; exonnum "8"; txlen "2428";
chr2	ENSEMBL_gcm37	exon	3444691	3444827	1.96403676911474	+	.	gene_id "ENSMUSG00000026648.19"; transcript_id "ENSMUSG00000026648.19_tx_12"; exon_id "chr2_3444691_3444827_+"; exonnum "9"; txlen "2068";
chr2	ENSEMBL_gcm37	exon	3444691	3444827	1.88101139612593	+	.	gene_id "ENSMUSG00000026648.19"; transcript_id "ENSMUSG00000026648.19_tx_13"; exon_id "chr2_3444691_3444827_+"; exonnum "9"; txlen "2162";
chr2	ENSEMBL_gcm37	exon	3444691	3444827	1.88101139612593	+	.	gene_id "ENSMUSG00000026648.19"; transcript_id "ENSMUSG00000026648.19_tx_14"; exon_id "chr2_3444691_3444827_+"; exonnum "8"; txlen "2077";
chr2	ENSEMBL_gcm37	exon	3444691	3444827	1.63486170126367	+	.	gene_id "ENSMUSG00000026648.19"; transcript_id "ENSMUSG00000026648.19_tx_15"; exon_id "chr2_3444691_3444827_+"; exonnum "9"; txlen "2039";
chr2	ENSEMBL_gcm37	exon	3444691	3444827	1.4512187990861	+	.	gene_id "ENSMUSG00000026648.19"; transcript_id "ENSMUSG00000026648.19_tx_16"; exon_id "chr2_3444691_3444827_+"; exonnum "8"; txlen "1983";
chr2	ENSEMBL_gcm37	exon	3444691	3444827	1.39714187760295	+	.	gene_id "ENSMUSG00000026648.19"; transcript_id "ENSMUSG00000026648.19_tx_17"; exon_id "chr2_3444691_3444827_+"; exonnum "10"; txlen "2584";
chr2	ENSEMBL_gcm37	exon	3444691	3444827	1.20021738667236	+	.	gene_id "ENSMUSG00000026648.19"; transcript_id "ENSMUSG00000026648.19_tx_18"; exon_id "chr2_3444691_3444827_+"; exonnum "9"; txlen "2499";
chr2	ENSEMBL_gcm37	exon	3444691	3444827	1.13634010065882	+	.	gene_id "ENSMUSG00000026648.19"; transcript_id "ENSMUSG00000026648.19_tx_19"; exon_id "chr2_3444691_3444827_+"; exonnum "9"; txlen "2528";
chr2	ENSEMBL_gcm37	exon	3444691	3444827	3.05742155219507	+	.	gene_id "ENSMUSG00000026648.19"; transcript_id "ENSMUSG00000026648.19_tx_2"; exon_id "chr2_3444691_3444827_+"; exonnum "9"; txlen "2419";
chr2	ENSEMBL_gcm37	exon	3444691	3444827	1.00486163163149	+	.	gene_id "ENSMUSG00000026648.19"; transcript_id "ENSMUSG00000026648.19_tx_20"; exon_id "chr2_3444691_3444827_+"; exonnum "8"; txlen "2443";
chr2	ENSEMBL_gcm37	exon	3444691	3444827	0.682219259952337	+	.	gene_id "ENSMUSG00000026648.19"; transcript_id "ENSMUSG00000026648.19_tx_21"; exon_id "chr2_3444691_3444827_+"; exonnum "9"; txlen "1751";
chr2	ENSEMBL_gcm37	exon	3444691	3444827	0.682219259952337	+	.	gene_id "ENSMUSG00000026648.19"; transcript_id "ENSMUSG00000026648.19_tx_22"; exon_id "chr2_3444691_3444827_+"; exonnum "10"; txlen "1807";
chr2	ENSEMBL_gcm37	exon	3444691	3444827	0.682219259952337	+	.	gene_id "ENSMUSG00000026648.19"; transcript_id "ENSMUSG00000026648.19_tx_23"; exon_id "chr2_3444691_3444827_+"; exonnum "9"; txlen "1400";
chr2	ENSEMBL_gcm37	exon	3444691	3444827	0.682219259952337	+	.	gene_id "ENSMUSG00000026648.19"; transcript_id "ENSMUSG00000026648.19_tx_24"; exon_id "chr2_3444691_3444827_+"; exonnum "10"; txlen "1456";
chr2	ENSEMBL_gcm37	exon	3444691	3444827	0.557449832980163	+	.	gene_id "ENSMUSG00000026648.19"; transcript_id "ENSMUSG00000026648.19_tx_25"; exon_id "chr2_3444691_3444827_+"; exonnum "10"; txlen "2678";
chr2	ENSEMBL_gcm37	exon	3444691	3444827	0.557449832980163	+	.	gene_id "ENSMUSG00000026648.19"; transcript_id "ENSMUSG00000026648.19_tx_26"; exon_id "chr2_3444691_3444827_+"; exonnum "10"; txlen "2327";
chr2	ENSEMBL_gcm37	exon	3444691	3444827	0.552671516374755	+	.	gene_id "ENSMUSG00000026648.19"; transcript_id "ENSMUSG00000026648.19_tx_27"; exon_id "chr2_3444691_3444827_+"; exonnum "9"; txlen "2593";
chr2	ENSEMBL_gcm37	exon	3444691	3444827	0.552671516374755	+	.	gene_id "ENSMUSG00000026648.19"; transcript_id "ENSMUSG00000026648.19_tx_28"; exon_id "chr2_3444691_3444827_+"; exonnum "9"; txlen "2242";
chr2	ENSEMBL_gcm37	exon	3444691	3444827	0.528174211459353	+	.	gene_id "ENSMUSG00000026648.19"; transcript_id "ENSMUSG00000026648.19_tx_29"; exon_id "chr2_3444691_3444827_+"; exonnum "10"; txlen "2233";
chr2	ENSEMBL_gcm37	exon	3444691	3444827	2.68747244689628	+	.	gene_id "ENSMUSG00000026648.19"; transcript_id "ENSMUSG00000026648.19_tx_3"; exon_id "chr2_3444691_3444827_+"; exonnum "9"; txlen "2390";
chr2	ENSEMBL_gcm37	exon	3444691	3444827	0.523566204266143	+	.	gene_id "ENSMUSG00000026648.19"; transcript_id "ENSMUSG00000026648.19_tx_30"; exon_id "chr2_3444691_3444827_+"; exonnum "9"; txlen "2148";
chr2	ENSEMBL_gcm37	exon	3444691	3444827	0.516037645348563	+	.	gene_id "ENSMUSG00000026648.19"; transcript_id "ENSMUSG00000026648.19_tx_31"; exon_id "chr2_3444691_3444827_+"; exonnum "9"; txlen "1860";
chr2	ENSEMBL_gcm37	exon	3444691	3444827	0.516037645348563	+	.	gene_id "ENSMUSG00000026648.19"; transcript_id "ENSMUSG00000026648.19_tx_32"; exon_id "chr2_3444691_3444827_+"; exonnum "10"; txlen "1916";
chr2	ENSEMBL_gcm37	exon	3444691	3444827	0.516037645348563	+	.	gene_id "ENSMUSG00000026648.19"; transcript_id "ENSMUSG00000026648.19_tx_33"; exon_id "chr2_3444691_3444827_+"; exonnum "9"; txlen "1509";
chr2	ENSEMBL_gcm37	exon	3444691	3444827	0.516037645348563	+	.	gene_id "ENSMUSG00000026648.19"; transcript_id "ENSMUSG00000026648.19_tx_34"; exon_id "chr2_3444691_3444827_+"; exonnum "10"; txlen "1565";
chr2	ENSEMBL_gcm37	exon	3444691	3444827	0.47292179732328	+	.	gene_id "ENSMUSG00000026648.19"; transcript_id "ENSMUSG00000026648.19_tx_35"; exon_id "chr2_3444691_3444827_+"; exonnum "9"; txlen "2622";
chr2	ENSEMBL_gcm37	exon	3444691	3444827	0.47292179732328	+	.	gene_id "ENSMUSG00000026648.19"; transcript_id "ENSMUSG00000026648.19_tx_36"; exon_id "chr2_3444691_3444827_+"; exonnum "9"; txlen "2271";
chr2	ENSEMBL_gcm37	exon	3444691	3444827	0.47292179732328	+	.	gene_id "ENSMUSG00000026648.19"; transcript_id "ENSMUSG00000026648.19_tx_37"; exon_id "chr2_3444691_3444827_+"; exonnum "8"; txlen "2537";
chr2	ENSEMBL_gcm37	exon	3444691	3444827	0.47292179732328	+	.	gene_id "ENSMUSG00000026648.19"; transcript_id "ENSMUSG00000026648.19_tx_38"; exon_id "chr2_3444691_3444827_+"; exonnum "8"; txlen "2186";
chr2	ENSEMBL_gcm37	exon	3444691	3444827	0.462844020473287	+	.	gene_id "ENSMUSG00000026648.19"; transcript_id "ENSMUSG00000026648.19_tx_39"; exon_id "chr2_3444691_3444827_+"; exonnum "9"; txlen "2177";
chr2	ENSEMBL_gcm37	exon	3444691	3444827	2.35943346361466	+	.	gene_id "ENSMUSG00000026648.19"; transcript_id "ENSMUSG00000026648.19_tx_4"; exon_id "chr2_3444691_3444827_+"; exonnum "8"; txlen "2334";
chr2	ENSEMBL_gcm37	exon	3444691	3444827	0.458236013280077	+	.	gene_id "ENSMUSG00000026648.19"; transcript_id "ENSMUSG00000026648.19_tx_40"; exon_id "chr2_3444691_3444827_+"; exonnum "8"; txlen "2092";
chr2	ENSEMBL_gcm37	exon	3444691	3444827	0.375422356305308	+	.	gene_id "ENSMUSG00000026648.19"; transcript_id "ENSMUSG00000026648.19_tx_43"; exon_id "chr2_3444691_3444827_+"; exonnum "11"; txlen "1767";
chr2	ENSEMBL_gcm37	exon	3444691	3444827	0.33234110230306	+	.	gene_id "ENSMUSG00000026648.19"; transcript_id "ENSMUSG00000026648.19_tx_44"; exon_id "chr2_3444691_3444827_+"; exonnum "10"; txlen "1711";
chr2	ENSEMBL_gcm37	exon	3444691	3444827	0.325074561900366	+	.	gene_id "ENSMUSG00000026648.19"; transcript_id "ENSMUSG00000026648.19_tx_45"; exon_id "chr2_3444691_3444827_+"; exonnum "8"; txlen "1666";
chr2	ENSEMBL_gcm37	exon	3444691	3444827	0.325074561900366	+	.	gene_id "ENSMUSG00000026648.19"; transcript_id "ENSMUSG00000026648.19_tx_46"; exon_id "chr2_3444691_3444827_+"; exonnum "9"; txlen "1722";
chr2	ENSEMBL_gcm37	exon	3444691	3444827	0.325074561900366	+	.	gene_id "ENSMUSG00000026648.19"; transcript_id "ENSMUSG00000026648.19_tx_47"; exon_id "chr2_3444691_3444827_+"; exonnum "8"; txlen "1315";
chr2	ENSEMBL_gcm37	exon	3444691	3444827	0.325074561900366	+	.	gene_id "ENSMUSG00000026648.19"; transcript_id "ENSMUSG00000026648.19_tx_48"; exon_id "chr2_3444691_3444827_+"; exonnum "9"; txlen "1371";
chr2	ENSEMBL_gcm37	exon	3444691	3444827	0.325074561900366	+	.	gene_id "ENSMUSG00000026648.19"; transcript_id "ENSMUSG00000026648.19_tx_49"; exon_id "chr2_3444691_3444827_+"; exonnum "9"; txlen "1831";
chr2	ENSEMBL_gcm37	exon	3444691	3444827	2.27892051000312	+	.	gene_id "ENSMUSG00000026648.19"; transcript_id "ENSMUSG00000026648.19_tx_5"; exon_id "chr2_3444691_3444827_+"; exonnum "10"; txlen "2569";
chr2	ENSEMBL_gcm37	exon	3444691	3444827	0.325074561900366	+	.	gene_id "ENSMUSG00000026648.19"; transcript_id "ENSMUSG00000026648.19_tx_50"; exon_id "chr2_3444691_3444827_+"; exonnum "9"; txlen "1480";
chr2	ENSEMBL_gcm37	exon	3444691	3444827	2.17846713985792	+	.	gene_id "ENSMUSG00000026648.19"; transcript_id "ENSMUSG00000026648.19_tx_6"; exon_id "chr2_3444691_3444827_+"; exonnum "10"; txlen "2218";
chr2	ENSEMBL_gcm37	exon	3444691	3444827	2.16575647827781	+	.	gene_id "ENSMUSG00000026648.19"; transcript_id "ENSMUSG00000026648.19_tx_7"; exon_id "chr2_3444691_3444827_+"; exonnum "10"; txlen "2124";
chr2	ENSEMBL_gcm37	exon	3444691	3444827	2.11814229569034	+	.	gene_id "ENSMUSG00000026648.19"; transcript_id "ENSMUSG00000026648.19_tx_8"; exon_id "chr2_3444691_3444827_+"; exonnum "9"; txlen "2484";
chr2	ENSEMBL_gcm37	exon	3444691	3444827	2.01768892554514	+	.	gene_id "ENSMUSG00000026648.19"; transcript_id "ENSMUSG00000026648.19_tx_9"; exon_id "chr2_3444691_3444827_+"; exonnum "9"; txlen "2133";
chr2	ENSEMBL	exon	3445238	3445292	0	+	.	gene_id "ENSMUSG00000026648.19"; transcript_id "ENSMUST00000100463.10"; gene_type "protein_coding"; gene_name "Dclre1c"; transcript_type "protein_coding"; transcript_name "Dclre1c-202"; exon_number 11; exon_id "ENSMUSE00000161608.2"; level 3; protein_id "ENSMUSP00000098031.4"; transcript_support_level "1"; mgi_id "MGI:2441769"; tag "basic"; tag "appris_alternative_2"; tag "CCDS"; ccdsid "CCDS50486.1"; havana_gene "OTTMUSG00000010775.1";
chr2	ENSEMBL	CDS	3445238	3445292	0	+	1	gene_id "ENSMUSG00000026648.19"; transcript_id "ENSMUST00000100463.10"; gene_type "protein_coding"; gene_name "Dclre1c"; transcript_type "protein_coding"; transcript_name "Dclre1c-202"; exon_number 11; exon_id "ENSMUSE00000161608.2"; level 3; protein_id "ENSMUSP00000098031.4"; transcript_support_level "1"; mgi_id "MGI:2441769"; tag "basic"; tag "appris_alternative_2"; tag "CCDS"; ccdsid "CCDS50486.1"; havana_gene "OTTMUSG00000010775.1";
chr2	HAVANA	exon	3445238	3445292	0	+	.	gene_id "ENSMUSG00000026648.19"; transcript_id "ENSMUST00000061852.12"; gene_type "protein_coding"; gene_name "Dclre1c"; transcript_type "protein_coding"; transcript_name "Dclre1c-201"; exon_number 11; exon_id "ENSMUSE00000161608.2"; level 2; protein_id "ENSMUSP00000054300.6"; transcript_support_level "1"; mgi_id "MGI:2441769"; tag "basic"; tag "appris_principal_2"; tag "CCDS"; ccdsid "CCDS15649.1"; havana_gene "OTTMUSG00000010775.1"; havana_transcript "OTTMUST00000025189.1";
chr2	HAVANA	CDS	3445238	3445292	0	+	1	gene_id "ENSMUSG00000026648.19"; transcript_id "ENSMUST00000061852.12"; gene_type "protein_coding"; gene_name "Dclre1c"; transcript_type "protein_coding"; transcript_name "Dclre1c-201"; exon_number 11; exon_id "ENSMUSE00000161608.2"; level 2; protein_id "ENSMUSP00000054300.6"; transcript_support_level "1"; mgi_id "MGI:2441769"; tag "basic"; tag "appris_principal_2"; tag "CCDS"; ccdsid "CCDS15649.1"; havana_gene "OTTMUSG00000010775.1"; havana_transcript "OTTMUST00000025189.1";
chr2	HAVANA	exon	3445238	3445292	0	+	.	gene_id "ENSMUSG00000026648.19"; transcript_id "ENSMUST00000102988.10"; gene_type "protein_coding"; gene_name "Dclre1c"; transcript_type "protein_coding"; transcript_name "Dclre1c-203"; exon_number 11; exon_id "ENSMUSE00000161608.2"; level 2; protein_id "ENSMUSP00000100053.4"; transcript_support_level "1"; mgi_id "MGI:2441769"; tag "basic"; tag "Ensembl_canonical"; tag "GENCODE_Primary"; tag "appris_alternative_2"; tag "CCDS"; ccdsid "CCDS15650.1"; havana_gene "OTTMUSG00000010775.1"; havana_transcript "OTTMUST00000025191.1";
chr2	HAVANA	CDS	3445238	3445292	0	+	1	gene_id "ENSMUSG00000026648.19"; transcript_id "ENSMUST00000102988.10"; gene_type "protein_coding"; gene_name "Dclre1c"; transcript_type "protein_coding"; transcript_name "Dclre1c-203"; exon_number 11; exon_id "ENSMUSE00000161608.2"; level 2; protein_id "ENSMUSP00000100053.4"; transcript_support_level "1"; mgi_id "MGI:2441769"; tag "basic"; tag "Ensembl_canonical"; tag "GENCODE_Primary"; tag "appris_alternative_2"; tag "CCDS"; ccdsid "CCDS15650.1"; havana_gene "OTTMUSG00000010775.1"; havana_transcript "OTTMUST00000025191.1";
chr2	HAVANA	exon	3445238	3445292	0	+	.	gene_id "ENSMUSG00000026648.19"; transcript_id "ENSMUST00000115066.8"; gene_type "protein_coding"; gene_name "Dclre1c"; transcript_type "protein_coding"; transcript_name "Dclre1c-204"; exon_number 9; exon_id "ENSMUSE00000161608.2"; level 2; protein_id "ENSMUSP00000110718.2"; transcript_support_level "1"; mgi_id "MGI:2441769"; tag "basic"; tag "CCDS"; ccdsid "CCDS79728.1"; havana_gene "OTTMUSG00000010775.1"; havana_transcript "OTTMUST00000025190.1";
chr2	HAVANA	CDS	3445238	3445292	0	+	1	gene_id "ENSMUSG00000026648.19"; transcript_id "ENSMUST00000115066.8"; gene_type "protein_coding"; gene_name "Dclre1c"; transcript_type "protein_coding"; transcript_name "Dclre1c-204"; exon_number 9; exon_id "ENSMUSE00000161608.2"; level 2; protein_id "ENSMUSP00000110718.2"; transcript_support_level "1"; mgi_id "MGI:2441769"; tag "basic"; tag "CCDS"; ccdsid "CCDS79728.1"; havana_gene "OTTMUSG00000010775.1"; havana_transcript "OTTMUST00000025190.1";
chr2	HAVANA	exon	3445238	3445292	0	+	.	gene_id "ENSMUSG00000026648.19"; transcript_id "ENSMUST00000129657.2"; gene_type "protein_coding"; gene_name "Dclre1c"; transcript_type "protein_coding"; transcript_name "Dclre1c-205"; exon_number 3; exon_id "ENSMUSE00000161608.2"; level 2; protein_id "ENSMUSP00000116883.2"; transcript_support_level "5"; mgi_id "MGI:2441769"; tag "mRNA_start_NF"; tag "mRNA_end_NF"; tag "cds_start_NF"; tag "cds_end_NF"; havana_gene "OTTMUSG00000010775.1"; havana_transcript "OTTMUST00000025196.1";
chr2	HAVANA	CDS	3445238	3445292	0	+	1	gene_id "ENSMUSG00000026648.19"; transcript_id "ENSMUST00000129657.2"; gene_type "protein_coding"; gene_name "Dclre1c"; transcript_type "protein_coding"; transcript_name "Dclre1c-205"; exon_number 3; exon_id "ENSMUSE00000161608.2"; level 2; protein_id "ENSMUSP00000116883.2"; transcript_support_level "5"; mgi_id "MGI:2441769"; tag "mRNA_start_NF"; tag "mRNA_end_NF"; tag "cds_start_NF"; tag "cds_end_NF"; havana_gene "OTTMUSG00000010775.1"; havana_transcript "OTTMUST00000025196.1";
chr2	ENSEMBL_gcm37	exon	3445238	3445292	3.54368207026557	+	.	gene_id "ENSMUSG00000026648.19"; transcript_id "ENSMUSG00000026648.19_tx_1"; exon_id "chr2_3445238_3445292_+"; exonnum "11"; txlen "2475";
chr2	ENSEMBL_gcm37	exon	3445238	3445292	1.98146476627112	+	.	gene_id "ENSMUSG00000026648.19"; transcript_id "ENSMUSG00000026648.19_tx_10"; exon_id "chr2_3445238_3445292_+"; exonnum "10"; txlen "2513";
chr2	ENSEMBL_gcm37	exon	3445238	3445292	1.98146476627112	+	.	gene_id "ENSMUSG00000026648.19"; transcript_id "ENSMUSG00000026648.19_tx_11"; exon_id "chr2_3445238_3445292_+"; exonnum "9"; txlen "2428";
chr2	ENSEMBL_gcm37	exon	3445238	3445292	1.96403676911474	+	.	gene_id "ENSMUSG00000026648.19"; transcript_id "ENSMUSG00000026648.19_tx_12"; exon_id "chr2_3445238_3445292_+"; exonnum "10"; txlen "2068";
chr2	ENSEMBL_gcm37	exon	3445238	3445292	1.88101139612593	+	.	gene_id "ENSMUSG00000026648.19"; transcript_id "ENSMUSG00000026648.19_tx_13"; exon_id "chr2_3445238_3445292_+"; exonnum "10"; txlen "2162";
chr2	ENSEMBL_gcm37	exon	3445238	3445292	1.88101139612593	+	.	gene_id "ENSMUSG00000026648.19"; transcript_id "ENSMUSG00000026648.19_tx_14"; exon_id "chr2_3445238_3445292_+"; exonnum "9"; txlen "2077";
chr2	ENSEMBL_gcm37	exon	3445238	3445292	1.63486170126367	+	.	gene_id "ENSMUSG00000026648.19"; transcript_id "ENSMUSG00000026648.19_tx_15"; exon_id "chr2_3445238_3445292_+"; exonnum "10"; txlen "2039";
chr2	ENSEMBL_gcm37	exon	3445238	3445292	1.4512187990861	+	.	gene_id "ENSMUSG00000026648.19"; transcript_id "ENSMUSG00000026648.19_tx_16"; exon_id "chr2_3445238_3445292_+"; exonnum "9"; txlen "1983";
chr2	ENSEMBL_gcm37	exon	3445238	3445292	1.39714187760295	+	.	gene_id "ENSMUSG00000026648.19"; transcript_id "ENSMUSG00000026648.19_tx_17"; exon_id "chr2_3445238_3445292_+"; exonnum "11"; txlen "2584";
chr2	ENSEMBL_gcm37	exon	3445238	3445292	1.20021738667236	+	.	gene_id "ENSMUSG00000026648.19"; transcript_id "ENSMUSG00000026648.19_tx_18"; exon_id "chr2_3445238_3445292_+"; exonnum "10"; txlen "2499";
chr2	ENSEMBL_gcm37	exon	3445238	3445292	1.13634010065882	+	.	gene_id "ENSMUSG00000026648.19"; transcript_id "ENSMUSG00000026648.19_tx_19"; exon_id "chr2_3445238_3445292_+"; exonnum "10"; txlen "2528";
chr2	ENSEMBL_gcm37	exon	3445238	3445292	3.05742155219507	+	.	gene_id "ENSMUSG00000026648.19"; transcript_id "ENSMUSG00000026648.19_tx_2"; exon_id "chr2_3445238_3445292_+"; exonnum "10"; txlen "2419";
chr2	ENSEMBL_gcm37	exon	3445238	3445292	1.00486163163149	+	.	gene_id "ENSMUSG00000026648.19"; transcript_id "ENSMUSG00000026648.19_tx_20"; exon_id "chr2_3445238_3445292_+"; exonnum "9"; txlen "2443";
chr2	ENSEMBL_gcm37	exon	3445238	3445292	0.682219259952337	+	.	gene_id "ENSMUSG00000026648.19"; transcript_id "ENSMUSG00000026648.19_tx_21"; exon_id "chr2_3445238_3445292_+"; exonnum "10"; txlen "1751";
chr2	ENSEMBL_gcm37	exon	3445238	3445292	0.682219259952337	+	.	gene_id "ENSMUSG00000026648.19"; transcript_id "ENSMUSG00000026648.19_tx_22"; exon_id "chr2_3445238_3445292_+"; exonnum "11"; txlen "1807";
chr2	ENSEMBL_gcm37	exon	3445238	3445292	0.682219259952337	+	.	gene_id "ENSMUSG00000026648.19"; transcript_id "ENSMUSG00000026648.19_tx_23"; exon_id "chr2_3445238_3445292_+"; exonnum "10"; txlen "1400";
chr2	ENSEMBL_gcm37	exon	3445238	3445292	0.682219259952337	+	.	gene_id "ENSMUSG00000026648.19"; transcript_id "ENSMUSG00000026648.19_tx_24"; exon_id "chr2_3445238_3445292_+"; exonnum "11"; txlen "1456";
chr2	ENSEMBL_gcm37	exon	3445238	3445292	0.557449832980163	+	.	gene_id "ENSMUSG00000026648.19"; transcript_id "ENSMUSG00000026648.19_tx_25"; exon_id "chr2_3445238_3445292_+"; exonnum "11"; txlen "2678";
chr2	ENSEMBL_gcm37	exon	3445238	3445292	0.557449832980163	+	.	gene_id "ENSMUSG00000026648.19"; transcript_id "ENSMUSG00000026648.19_tx_26"; exon_id "chr2_3445238_3445292_+"; exonnum "11"; txlen "2327";
chr2	ENSEMBL_gcm37	exon	3445238	3445292	0.552671516374755	+	.	gene_id "ENSMUSG00000026648.19"; transcript_id "ENSMUSG00000026648.19_tx_27"; exon_id "chr2_3445238_3445292_+"; exonnum "10"; txlen "2593";
chr2	ENSEMBL_gcm37	exon	3445238	3445292	0.552671516374755	+	.	gene_id "ENSMUSG00000026648.19"; transcript_id "ENSMUSG00000026648.19_tx_28"; exon_id "chr2_3445238_3445292_+"; exonnum "10"; txlen "2242";
chr2	ENSEMBL_gcm37	exon	3445238	3445292	0.528174211459353	+	.	gene_id "ENSMUSG00000026648.19"; transcript_id "ENSMUSG00000026648.19_tx_29"; exon_id "chr2_3445238_3445292_+"; exonnum "11"; txlen "2233";
chr2	ENSEMBL_gcm37	exon	3445238	3445292	2.68747244689628	+	.	gene_id "ENSMUSG00000026648.19"; transcript_id "ENSMUSG00000026648.19_tx_3"; exon_id "chr2_3445238_3445292_+"; exonnum "10"; txlen "2390";
chr2	ENSEMBL_gcm37	exon	3445238	3445292	0.523566204266143	+	.	gene_id "ENSMUSG00000026648.19"; transcript_id "ENSMUSG00000026648.19_tx_30"; exon_id "chr2_3445238_3445292_+"; exonnum "10"; txlen "2148";
chr2	ENSEMBL_gcm37	exon	3445238	3445292	0.516037645348563	+	.	gene_id "ENSMUSG00000026648.19"; transcript_id "ENSMUSG00000026648.19_tx_31"; exon_id "chr2_3445238_3445292_+"; exonnum "10"; txlen "1860";
chr2	ENSEMBL_gcm37	exon	3445238	3445292	0.516037645348563	+	.	gene_id "ENSMUSG00000026648.19"; transcript_id "ENSMUSG00000026648.19_tx_32"; exon_id "chr2_3445238_3445292_+"; exonnum "11"; txlen "1916";
chr2	ENSEMBL_gcm37	exon	3445238	3445292	0.516037645348563	+	.	gene_id "ENSMUSG00000026648.19"; transcript_id "ENSMUSG00000026648.19_tx_33"; exon_id "chr2_3445238_3445292_+"; exonnum "10"; txlen "1509";
chr2	ENSEMBL_gcm37	exon	3445238	3445292	0.516037645348563	+	.	gene_id "ENSMUSG00000026648.19"; transcript_id "ENSMUSG00000026648.19_tx_34"; exon_id "chr2_3445238_3445292_+"; exonnum "11"; txlen "1565";
chr2	ENSEMBL_gcm37	exon	3445238	3445292	0.47292179732328	+	.	gene_id "ENSMUSG00000026648.19"; transcript_id "ENSMUSG00000026648.19_tx_35"; exon_id "chr2_3445238_3445292_+"; exonnum "10"; txlen "2622";
chr2	ENSEMBL_gcm37	exon	3445238	3445292	0.47292179732328	+	.	gene_id "ENSMUSG00000026648.19"; transcript_id "ENSMUSG00000026648.19_tx_36"; exon_id "chr2_3445238_3445292_+"; exonnum "10"; txlen "2271";
chr2	ENSEMBL_gcm37	exon	3445238	3445292	0.47292179732328	+	.	gene_id "ENSMUSG00000026648.19"; transcript_id "ENSMUSG00000026648.19_tx_37"; exon_id "chr2_3445238_3445292_+"; exonnum "9"; txlen "2537";
chr2	ENSEMBL_gcm37	exon	3445238	3445292	0.47292179732328	+	.	gene_id "ENSMUSG00000026648.19"; transcript_id "ENSMUSG00000026648.19_tx_38"; exon_id "chr2_3445238_3445292_+"; exonnum "9"; txlen "2186";
chr2	ENSEMBL_gcm37	exon	3445238	3445292	0.462844020473287	+	.	gene_id "ENSMUSG00000026648.19"; transcript_id "ENSMUSG00000026648.19_tx_39"; exon_id "chr2_3445238_3445292_+"; exonnum "10"; txlen "2177";
chr2	ENSEMBL_gcm37	exon	3445238	3445292	2.35943346361466	+	.	gene_id "ENSMUSG00000026648.19"; transcript_id "ENSMUSG00000026648.19_tx_4"; exon_id "chr2_3445238_3445292_+"; exonnum "9"; txlen "2334";
chr2	ENSEMBL_gcm37	exon	3445238	3445292	0.458236013280077	+	.	gene_id "ENSMUSG00000026648.19"; transcript_id "ENSMUSG00000026648.19_tx_40"; exon_id "chr2_3445238_3445292_+"; exonnum "9"; txlen "2092";
chr2	ENSEMBL_gcm37	exon	3445238	3445292	0.375422356305308	+	.	gene_id "ENSMUSG00000026648.19"; transcript_id "ENSMUSG00000026648.19_tx_43"; exon_id "chr2_3445238_3445292_+"; exonnum "12"; txlen "1767";
chr2	ENSEMBL_gcm37	exon	3445238	3445292	0.33234110230306	+	.	gene_id "ENSMUSG00000026648.19"; transcript_id "ENSMUSG00000026648.19_tx_44"; exon_id "chr2_3445238_3445292_+"; exonnum "11"; txlen "1711";
chr2	ENSEMBL_gcm37	exon	3445238	3445292	0.325074561900366	+	.	gene_id "ENSMUSG00000026648.19"; transcript_id "ENSMUSG00000026648.19_tx_45"; exon_id "chr2_3445238_3445292_+"; exonnum "9"; txlen "1666";
chr2	ENSEMBL_gcm37	exon	3445238	3445292	0.325074561900366	+	.	gene_id "ENSMUSG00000026648.19"; transcript_id "ENSMUSG00000026648.19_tx_46"; exon_id "chr2_3445238_3445292_+"; exonnum "10"; txlen "1722";
chr2	ENSEMBL_gcm37	exon	3445238	3445292	0.325074561900366	+	.	gene_id "ENSMUSG00000026648.19"; transcript_id "ENSMUSG00000026648.19_tx_47"; exon_id "chr2_3445238_3445292_+"; exonnum "9"; txlen "1315";
chr2	ENSEMBL_gcm37	exon	3445238	3445292	0.325074561900366	+	.	gene_id "ENSMUSG00000026648.19"; transcript_id "ENSMUSG00000026648.19_tx_48"; exon_id "chr2_3445238_3445292_+"; exonnum "10"; txlen "1371";
chr2	ENSEMBL_gcm37	exon	3445238	3445292	0.325074561900366	+	.	gene_id "ENSMUSG00000026648.19"; transcript_id "ENSMUSG00000026648.19_tx_49"; exon_id "chr2_3445238_3445292_+"; exonnum "10"; txlen "1831";
chr2	ENSEMBL_gcm37	exon	3445238	3445292	2.27892051000312	+	.	gene_id "ENSMUSG00000026648.19"; transcript_id "ENSMUSG00000026648.19_tx_5"; exon_id "chr2_3445238_3445292_+"; exonnum "11"; txlen "2569";
chr2	ENSEMBL_gcm37	exon	3445238	3445292	0.325074561900366	+	.	gene_id "ENSMUSG00000026648.19"; transcript_id "ENSMUSG00000026648.19_tx_50"; exon_id "chr2_3445238_3445292_+"; exonnum "10"; txlen "1480";
chr2	ENSEMBL_gcm37	exon	3445238	3445292	2.17846713985792	+	.	gene_id "ENSMUSG00000026648.19"; transcript_id "ENSMUSG00000026648.19_tx_6"; exon_id "chr2_3445238_3445292_+"; exonnum "11"; txlen "2218";
chr2	ENSEMBL_gcm37	exon	3445238	3445292	2.16575647827781	+	.	gene_id "ENSMUSG00000026648.19"; transcript_id "ENSMUSG00000026648.19_tx_7"; exon_id "chr2_3445238_3445292_+"; exonnum "11"; txlen "2124";
chr2	ENSEMBL_gcm37	exon	3445238	3445292	2.11814229569034	+	.	gene_id "ENSMUSG00000026648.19"; transcript_id "ENSMUSG00000026648.19_tx_8"; exon_id "chr2_3445238_3445292_+"; exonnum "10"; txlen "2484";
chr2	ENSEMBL_gcm37	exon	3445238	3445292	2.01768892554514	+	.	gene_id "ENSMUSG00000026648.19"; transcript_id "ENSMUSG00000026648.19_tx_9"; exon_id "chr2_3445238_3445292_+"; exonnum "10"; txlen "2133";
chr2	sragcm37_mid	exon	3447190	3447298	1.39714187760295	+	.	gene_id "ENSMUSG00000026648.19"; transcript_id "ENSMUSG00000026648.19_tx_17"; exon_id "chr2_3447190_3447298_+"; exonnum "12"; txlen "2584";
chr2	sragcm37_mid	exon	3447190	3447298	1.20021738667236	+	.	gene_id "ENSMUSG00000026648.19"; transcript_id "ENSMUSG00000026648.19_tx_18"; exon_id "chr2_3447190_3447298_+"; exonnum "11"; txlen "2499";
chr2	sragcm37_mid	exon	3447190	3447298	1.13634010065882	+	.	gene_id "ENSMUSG00000026648.19"; transcript_id "ENSMUSG00000026648.19_tx_19"; exon_id "chr2_3447190_3447298_+"; exonnum "11"; txlen "2528";
chr2	sragcm37_mid	exon	3447190	3447298	1.00486163163149	+	.	gene_id "ENSMUSG00000026648.19"; transcript_id "ENSMUSG00000026648.19_tx_20"; exon_id "chr2_3447190_3447298_+"; exonnum "10"; txlen "2443";
chr2	sragcm37_mid	exon	3447190	3447298	0.557449832980163	+	.	gene_id "ENSMUSG00000026648.19"; transcript_id "ENSMUSG00000026648.19_tx_25"; exon_id "chr2_3447190_3447298_+"; exonnum "12"; txlen "2678";
chr2	sragcm37_mid	exon	3447190	3447298	0.557449832980163	+	.	gene_id "ENSMUSG00000026648.19"; transcript_id "ENSMUSG00000026648.19_tx_26"; exon_id "chr2_3447190_3447298_+"; exonnum "12"; txlen "2327";
chr2	sragcm37_mid	exon	3447190	3447298	0.552671516374755	+	.	gene_id "ENSMUSG00000026648.19"; transcript_id "ENSMUSG00000026648.19_tx_27"; exon_id "chr2_3447190_3447298_+"; exonnum "11"; txlen "2593";
chr2	sragcm37_mid	exon	3447190	3447298	0.552671516374755	+	.	gene_id "ENSMUSG00000026648.19"; transcript_id "ENSMUSG00000026648.19_tx_28"; exon_id "chr2_3447190_3447298_+"; exonnum "11"; txlen "2242";
chr2	sragcm37_mid	exon	3447190	3447298	0.528174211459353	+	.	gene_id "ENSMUSG00000026648.19"; transcript_id "ENSMUSG00000026648.19_tx_29"; exon_id "chr2_3447190_3447298_+"; exonnum "12"; txlen "2233";
chr2	sragcm37_mid	exon	3447190	3447298	0.523566204266143	+	.	gene_id "ENSMUSG00000026648.19"; transcript_id "ENSMUSG00000026648.19_tx_30"; exon_id "chr2_3447190_3447298_+"; exonnum "11"; txlen "2148";
chr2	sragcm37_mid	exon	3447190	3447298	0.516037645348563	+	.	gene_id "ENSMUSG00000026648.19"; transcript_id "ENSMUSG00000026648.19_tx_31"; exon_id "chr2_3447190_3447298_+"; exonnum "11"; txlen "1860";
chr2	sragcm37_mid	exon	3447190	3447298	0.516037645348563	+	.	gene_id "ENSMUSG00000026648.19"; transcript_id "ENSMUSG00000026648.19_tx_32"; exon_id "chr2_3447190_3447298_+"; exonnum "12"; txlen "1916";
chr2	sragcm37_mid	exon	3447190	3447298	0.516037645348563	+	.	gene_id "ENSMUSG00000026648.19"; transcript_id "ENSMUSG00000026648.19_tx_33"; exon_id "chr2_3447190_3447298_+"; exonnum "11"; txlen "1509";
chr2	sragcm37_mid	exon	3447190	3447298	0.516037645348563	+	.	gene_id "ENSMUSG00000026648.19"; transcript_id "ENSMUSG00000026648.19_tx_34"; exon_id "chr2_3447190_3447298_+"; exonnum "12"; txlen "1565";
chr2	sragcm37_mid	exon	3447190	3447298	0.47292179732328	+	.	gene_id "ENSMUSG00000026648.19"; transcript_id "ENSMUSG00000026648.19_tx_35"; exon_id "chr2_3447190_3447298_+"; exonnum "11"; txlen "2622";
chr2	sragcm37_mid	exon	3447190	3447298	0.47292179732328	+	.	gene_id "ENSMUSG00000026648.19"; transcript_id "ENSMUSG00000026648.19_tx_36"; exon_id "chr2_3447190_3447298_+"; exonnum "11"; txlen "2271";
chr2	sragcm37_mid	exon	3447190	3447298	0.47292179732328	+	.	gene_id "ENSMUSG00000026648.19"; transcript_id "ENSMUSG00000026648.19_tx_37"; exon_id "chr2_3447190_3447298_+"; exonnum "10"; txlen "2537";
chr2	sragcm37_mid	exon	3447190	3447298	0.47292179732328	+	.	gene_id "ENSMUSG00000026648.19"; transcript_id "ENSMUSG00000026648.19_tx_38"; exon_id "chr2_3447190_3447298_+"; exonnum "10"; txlen "2186";
chr2	sragcm37_mid	exon	3447190	3447298	0.462844020473287	+	.	gene_id "ENSMUSG00000026648.19"; transcript_id "ENSMUSG00000026648.19_tx_39"; exon_id "chr2_3447190_3447298_+"; exonnum "11"; txlen "2177";
chr2	sragcm37_mid	exon	3447190	3447298	0.458236013280077	+	.	gene_id "ENSMUSG00000026648.19"; transcript_id "ENSMUSG00000026648.19_tx_40"; exon_id "chr2_3447190_3447298_+"; exonnum "10"; txlen "2092";
chr2	sragcm37_mid	exon	3447190	3447298	0.325074561900366	+	.	gene_id "ENSMUSG00000026648.19"; transcript_id "ENSMUSG00000026648.19_tx_49"; exon_id "chr2_3447190_3447298_+"; exonnum "11"; txlen "1831";
chr2	sragcm37_mid	exon	3447190	3447298	0.325074561900366	+	.	gene_id "ENSMUSG00000026648.19"; transcript_id "ENSMUSG00000026648.19_tx_50"; exon_id "chr2_3447190_3447298_+"; exonnum "11"; txlen "1480";
chr2	ENSEMBL	exon	3448111	3448199	0	+	.	gene_id "ENSMUSG00000026648.19"; transcript_id "ENSMUST00000100463.10"; gene_type "protein_coding"; gene_name "Dclre1c"; transcript_type "protein_coding"; transcript_name "Dclre1c-202"; exon_number 12; exon_id "ENSMUSE00000161591.2"; level 3; protein_id "ENSMUSP00000098031.4"; transcript_support_level "1"; mgi_id "MGI:2441769"; tag "basic"; tag "appris_alternative_2"; tag "CCDS"; ccdsid "CCDS50486.1"; havana_gene "OTTMUSG00000010775.1";
chr2	ENSEMBL	CDS	3448111	3448199	0	+	0	gene_id "ENSMUSG00000026648.19"; transcript_id "ENSMUST00000100463.10"; gene_type "protein_coding"; gene_name "Dclre1c"; transcript_type "protein_coding"; transcript_name "Dclre1c-202"; exon_number 12; exon_id "ENSMUSE00000161591.2"; level 3; protein_id "ENSMUSP00000098031.4"; transcript_support_level "1"; mgi_id "MGI:2441769"; tag "basic"; tag "appris_alternative_2"; tag "CCDS"; ccdsid "CCDS50486.1"; havana_gene "OTTMUSG00000010775.1";
chr2	HAVANA	exon	3448111	3448199	0	+	.	gene_id "ENSMUSG00000026648.19"; transcript_id "ENSMUST00000061852.12"; gene_type "protein_coding"; gene_name "Dclre1c"; transcript_type "protein_coding"; transcript_name "Dclre1c-201"; exon_number 12; exon_id "ENSMUSE00000161591.2"; level 2; protein_id "ENSMUSP00000054300.6"; transcript_support_level "1"; mgi_id "MGI:2441769"; tag "basic"; tag "appris_principal_2"; tag "CCDS"; ccdsid "CCDS15649.1"; havana_gene "OTTMUSG00000010775.1"; havana_transcript "OTTMUST00000025189.1";
chr2	HAVANA	CDS	3448111	3448199	0	+	0	gene_id "ENSMUSG00000026648.19"; transcript_id "ENSMUST00000061852.12"; gene_type "protein_coding"; gene_name "Dclre1c"; transcript_type "protein_coding"; transcript_name "Dclre1c-201"; exon_number 12; exon_id "ENSMUSE00000161591.2"; level 2; protein_id "ENSMUSP00000054300.6"; transcript_support_level "1"; mgi_id "MGI:2441769"; tag "basic"; tag "appris_principal_2"; tag "CCDS"; ccdsid "CCDS15649.1"; havana_gene "OTTMUSG00000010775.1"; havana_transcript "OTTMUST00000025189.1";
chr2	HAVANA	exon	3448111	3448199	0	+	.	gene_id "ENSMUSG00000026648.19"; transcript_id "ENSMUST00000102988.10"; gene_type "protein_coding"; gene_name "Dclre1c"; transcript_type "protein_coding"; transcript_name "Dclre1c-203"; exon_number 12; exon_id "ENSMUSE00000161591.2"; level 2; protein_id "ENSMUSP00000100053.4"; transcript_support_level "1"; mgi_id "MGI:2441769"; tag "basic"; tag "Ensembl_canonical"; tag "GENCODE_Primary"; tag "appris_alternative_2"; tag "CCDS"; ccdsid "CCDS15650.1"; havana_gene "OTTMUSG00000010775.1"; havana_transcript "OTTMUST00000025191.1";
chr2	HAVANA	CDS	3448111	3448199	0	+	0	gene_id "ENSMUSG00000026648.19"; transcript_id "ENSMUST00000102988.10"; gene_type "protein_coding"; gene_name "Dclre1c"; transcript_type "protein_coding"; transcript_name "Dclre1c-203"; exon_number 12; exon_id "ENSMUSE00000161591.2"; level 2; protein_id "ENSMUSP00000100053.4"; transcript_support_level "1"; mgi_id "MGI:2441769"; tag "basic"; tag "Ensembl_canonical"; tag "GENCODE_Primary"; tag "appris_alternative_2"; tag "CCDS"; ccdsid "CCDS15650.1"; havana_gene "OTTMUSG00000010775.1"; havana_transcript "OTTMUST00000025191.1";
chr2	HAVANA	exon	3448111	3448199	0	+	.	gene_id "ENSMUSG00000026648.19"; transcript_id "ENSMUST00000115066.8"; gene_type "protein_coding"; gene_name "Dclre1c"; transcript_type "protein_coding"; transcript_name "Dclre1c-204"; exon_number 10; exon_id "ENSMUSE00000161591.2"; level 2; protein_id "ENSMUSP00000110718.2"; transcript_support_level "1"; mgi_id "MGI:2441769"; tag "basic"; tag "CCDS"; ccdsid "CCDS79728.1"; havana_gene "OTTMUSG00000010775.1"; havana_transcript "OTTMUST00000025190.1";
chr2	HAVANA	CDS	3448111	3448199	0	+	0	gene_id "ENSMUSG00000026648.19"; transcript_id "ENSMUST00000115066.8"; gene_type "protein_coding"; gene_name "Dclre1c"; transcript_type "protein_coding"; transcript_name "Dclre1c-204"; exon_number 10; exon_id "ENSMUSE00000161591.2"; level 2; protein_id "ENSMUSP00000110718.2"; transcript_support_level "1"; mgi_id "MGI:2441769"; tag "basic"; tag "CCDS"; ccdsid "CCDS79728.1"; havana_gene "OTTMUSG00000010775.1"; havana_transcript "OTTMUST00000025190.1";
chr2	HAVANA	exon	3448111	3448199	0	+	.	gene_id "ENSMUSG00000026648.19"; transcript_id "ENSMUST00000129657.2"; gene_type "protein_coding"; gene_name "Dclre1c"; transcript_type "protein_coding"; transcript_name "Dclre1c-205"; exon_number 4; exon_id "ENSMUSE00000161591.2"; level 2; protein_id "ENSMUSP00000116883.2"; transcript_support_level "5"; mgi_id "MGI:2441769"; tag "mRNA_start_NF"; tag "mRNA_end_NF"; tag "cds_start_NF"; tag "cds_end_NF"; havana_gene "OTTMUSG00000010775.1"; havana_transcript "OTTMUST00000025196.1";
chr2	HAVANA	CDS	3448111	3448199	0	+	0	gene_id "ENSMUSG00000026648.19"; transcript_id "ENSMUST00000129657.2"; gene_type "protein_coding"; gene_name "Dclre1c"; transcript_type "protein_coding"; transcript_name "Dclre1c-205"; exon_number 4; exon_id "ENSMUSE00000161591.2"; level 2; protein_id "ENSMUSP00000116883.2"; transcript_support_level "5"; mgi_id "MGI:2441769"; tag "mRNA_start_NF"; tag "mRNA_end_NF"; tag "cds_start_NF"; tag "cds_end_NF"; havana_gene "OTTMUSG00000010775.1"; havana_transcript "OTTMUST00000025196.1";
chr2	ENSEMBL_gcm37	exon	3448111	3448199	3.54368207026557	+	.	gene_id "ENSMUSG00000026648.19"; transcript_id "ENSMUSG00000026648.19_tx_1"; exon_id "chr2_3448111_3448199_+"; exonnum "12"; txlen "2475";
chr2	ENSEMBL_gcm37	exon	3448111	3448199	1.98146476627112	+	.	gene_id "ENSMUSG00000026648.19"; transcript_id "ENSMUSG00000026648.19_tx_10"; exon_id "chr2_3448111_3448199_+"; exonnum "11"; txlen "2513";
chr2	ENSEMBL_gcm37	exon	3448111	3448199	1.98146476627112	+	.	gene_id "ENSMUSG00000026648.19"; transcript_id "ENSMUSG00000026648.19_tx_11"; exon_id "chr2_3448111_3448199_+"; exonnum "10"; txlen "2428";
chr2	ENSEMBL_gcm37	exon	3448111	3448199	1.96403676911474	+	.	gene_id "ENSMUSG00000026648.19"; transcript_id "ENSMUSG00000026648.19_tx_12"; exon_id "chr2_3448111_3448199_+"; exonnum "11"; txlen "2068";
chr2	ENSEMBL_gcm37	exon	3448111	3448199	1.88101139612593	+	.	gene_id "ENSMUSG00000026648.19"; transcript_id "ENSMUSG00000026648.19_tx_13"; exon_id "chr2_3448111_3448199_+"; exonnum "11"; txlen "2162";
chr2	ENSEMBL_gcm37	exon	3448111	3448199	1.88101139612593	+	.	gene_id "ENSMUSG00000026648.19"; transcript_id "ENSMUSG00000026648.19_tx_14"; exon_id "chr2_3448111_3448199_+"; exonnum "10"; txlen "2077";
chr2	ENSEMBL_gcm37	exon	3448111	3448199	1.63486170126367	+	.	gene_id "ENSMUSG00000026648.19"; transcript_id "ENSMUSG00000026648.19_tx_15"; exon_id "chr2_3448111_3448199_+"; exonnum "11"; txlen "2039";
chr2	ENSEMBL_gcm37	exon	3448111	3448199	1.4512187990861	+	.	gene_id "ENSMUSG00000026648.19"; transcript_id "ENSMUSG00000026648.19_tx_16"; exon_id "chr2_3448111_3448199_+"; exonnum "10"; txlen "1983";
chr2	ENSEMBL_gcm37	exon	3448111	3448199	1.39714187760295	+	.	gene_id "ENSMUSG00000026648.19"; transcript_id "ENSMUSG00000026648.19_tx_17"; exon_id "chr2_3448111_3448199_+"; exonnum "13"; txlen "2584";
chr2	ENSEMBL_gcm37	exon	3448111	3448199	1.20021738667236	+	.	gene_id "ENSMUSG00000026648.19"; transcript_id "ENSMUSG00000026648.19_tx_18"; exon_id "chr2_3448111_3448199_+"; exonnum "12"; txlen "2499";
chr2	ENSEMBL_gcm37	exon	3448111	3448199	1.13634010065882	+	.	gene_id "ENSMUSG00000026648.19"; transcript_id "ENSMUSG00000026648.19_tx_19"; exon_id "chr2_3448111_3448199_+"; exonnum "12"; txlen "2528";
chr2	ENSEMBL_gcm37	exon	3448111	3448199	3.05742155219507	+	.	gene_id "ENSMUSG00000026648.19"; transcript_id "ENSMUSG00000026648.19_tx_2"; exon_id "chr2_3448111_3448199_+"; exonnum "11"; txlen "2419";
chr2	ENSEMBL_gcm37	exon	3448111	3448199	1.00486163163149	+	.	gene_id "ENSMUSG00000026648.19"; transcript_id "ENSMUSG00000026648.19_tx_20"; exon_id "chr2_3448111_3448199_+"; exonnum "11"; txlen "2443";
chr2	ENSEMBL_gcm37	exon	3448111	3448199	0.682219259952337	+	.	gene_id "ENSMUSG00000026648.19"; transcript_id "ENSMUSG00000026648.19_tx_21"; exon_id "chr2_3448111_3448199_+"; exonnum "11"; txlen "1751";
chr2	ENSEMBL_gcm37	exon	3448111	3448199	0.682219259952337	+	.	gene_id "ENSMUSG00000026648.19"; transcript_id "ENSMUSG00000026648.19_tx_22"; exon_id "chr2_3448111_3448199_+"; exonnum "12"; txlen "1807";
chr2	ENSEMBL_gcm37	exon	3448111	3448199	0.682219259952337	+	.	gene_id "ENSMUSG00000026648.19"; transcript_id "ENSMUSG00000026648.19_tx_23"; exon_id "chr2_3448111_3448199_+"; exonnum "11"; txlen "1400";
chr2	ENSEMBL_gcm37	exon	3448111	3448199	0.682219259952337	+	.	gene_id "ENSMUSG00000026648.19"; transcript_id "ENSMUSG00000026648.19_tx_24"; exon_id "chr2_3448111_3448199_+"; exonnum "12"; txlen "1456";
chr2	ENSEMBL_gcm37	exon	3448111	3448199	0.557449832980163	+	.	gene_id "ENSMUSG00000026648.19"; transcript_id "ENSMUSG00000026648.19_tx_25"; exon_id "chr2_3448111_3448199_+"; exonnum "13"; txlen "2678";
chr2	ENSEMBL_gcm37	exon	3448111	3448199	0.557449832980163	+	.	gene_id "ENSMUSG00000026648.19"; transcript_id "ENSMUSG00000026648.19_tx_26"; exon_id "chr2_3448111_3448199_+"; exonnum "13"; txlen "2327";
chr2	ENSEMBL_gcm37	exon	3448111	3448199	0.552671516374755	+	.	gene_id "ENSMUSG00000026648.19"; transcript_id "ENSMUSG00000026648.19_tx_27"; exon_id "chr2_3448111_3448199_+"; exonnum "12"; txlen "2593";
chr2	ENSEMBL_gcm37	exon	3448111	3448199	0.552671516374755	+	.	gene_id "ENSMUSG00000026648.19"; transcript_id "ENSMUSG00000026648.19_tx_28"; exon_id "chr2_3448111_3448199_+"; exonnum "12"; txlen "2242";
chr2	ENSEMBL_gcm37	exon	3448111	3448199	0.528174211459353	+	.	gene_id "ENSMUSG00000026648.19"; transcript_id "ENSMUSG00000026648.19_tx_29"; exon_id "chr2_3448111_3448199_+"; exonnum "13"; txlen "2233";
chr2	ENSEMBL_gcm37	exon	3448111	3448199	2.68747244689628	+	.	gene_id "ENSMUSG00000026648.19"; transcript_id "ENSMUSG00000026648.19_tx_3"; exon_id "chr2_3448111_3448199_+"; exonnum "11"; txlen "2390";
chr2	ENSEMBL_gcm37	exon	3448111	3448199	0.523566204266143	+	.	gene_id "ENSMUSG00000026648.19"; transcript_id "ENSMUSG00000026648.19_tx_30"; exon_id "chr2_3448111_3448199_+"; exonnum "12"; txlen "2148";
chr2	ENSEMBL_gcm37	exon	3448111	3448199	0.516037645348563	+	.	gene_id "ENSMUSG00000026648.19"; transcript_id "ENSMUSG00000026648.19_tx_31"; exon_id "chr2_3448111_3448199_+"; exonnum "12"; txlen "1860";
chr2	ENSEMBL_gcm37	exon	3448111	3448199	0.516037645348563	+	.	gene_id "ENSMUSG00000026648.19"; transcript_id "ENSMUSG00000026648.19_tx_32"; exon_id "chr2_3448111_3448199_+"; exonnum "13"; txlen "1916";
chr2	ENSEMBL_gcm37	exon	3448111	3448199	0.516037645348563	+	.	gene_id "ENSMUSG00000026648.19"; transcript_id "ENSMUSG00000026648.19_tx_33"; exon_id "chr2_3448111_3448199_+"; exonnum "12"; txlen "1509";
chr2	ENSEMBL_gcm37	exon	3448111	3448199	0.516037645348563	+	.	gene_id "ENSMUSG00000026648.19"; transcript_id "ENSMUSG00000026648.19_tx_34"; exon_id "chr2_3448111_3448199_+"; exonnum "13"; txlen "1565";
chr2	ENSEMBL_gcm37	exon	3448111	3448199	0.47292179732328	+	.	gene_id "ENSMUSG00000026648.19"; transcript_id "ENSMUSG00000026648.19_tx_35"; exon_id "chr2_3448111_3448199_+"; exonnum "12"; txlen "2622";
chr2	ENSEMBL_gcm37	exon	3448111	3448199	0.47292179732328	+	.	gene_id "ENSMUSG00000026648.19"; transcript_id "ENSMUSG00000026648.19_tx_36"; exon_id "chr2_3448111_3448199_+"; exonnum "12"; txlen "2271";
chr2	ENSEMBL_gcm37	exon	3448111	3448199	0.47292179732328	+	.	gene_id "ENSMUSG00000026648.19"; transcript_id "ENSMUSG00000026648.19_tx_37"; exon_id "chr2_3448111_3448199_+"; exonnum "11"; txlen "2537";
chr2	ENSEMBL_gcm37	exon	3448111	3448199	0.47292179732328	+	.	gene_id "ENSMUSG00000026648.19"; transcript_id "ENSMUSG00000026648.19_tx_38"; exon_id "chr2_3448111_3448199_+"; exonnum "11"; txlen "2186";
chr2	ENSEMBL_gcm37	exon	3448111	3448199	0.462844020473287	+	.	gene_id "ENSMUSG00000026648.19"; transcript_id "ENSMUSG00000026648.19_tx_39"; exon_id "chr2_3448111_3448199_+"; exonnum "12"; txlen "2177";
chr2	ENSEMBL_gcm37	exon	3448111	3448199	2.35943346361466	+	.	gene_id "ENSMUSG00000026648.19"; transcript_id "ENSMUSG00000026648.19_tx_4"; exon_id "chr2_3448111_3448199_+"; exonnum "10"; txlen "2334";
chr2	ENSEMBL_gcm37	exon	3448111	3448199	0.458236013280077	+	.	gene_id "ENSMUSG00000026648.19"; transcript_id "ENSMUSG00000026648.19_tx_40"; exon_id "chr2_3448111_3448199_+"; exonnum "11"; txlen "2092";
chr2	ENSEMBL_gcm37	exon	3448111	3448199	0.375422356305308	+	.	gene_id "ENSMUSG00000026648.19"; transcript_id "ENSMUSG00000026648.19_tx_43"; exon_id "chr2_3448111_3448199_+"; exonnum "13"; txlen "1767";
chr2	ENSEMBL_gcm37	exon	3448111	3448199	0.33234110230306	+	.	gene_id "ENSMUSG00000026648.19"; transcript_id "ENSMUSG00000026648.19_tx_44"; exon_id "chr2_3448111_3448199_+"; exonnum "12"; txlen "1711";
chr2	ENSEMBL_gcm37	exon	3448111	3448199	0.325074561900366	+	.	gene_id "ENSMUSG00000026648.19"; transcript_id "ENSMUSG00000026648.19_tx_45"; exon_id "chr2_3448111_3448199_+"; exonnum "10"; txlen "1666";
chr2	ENSEMBL_gcm37	exon	3448111	3448199	0.325074561900366	+	.	gene_id "ENSMUSG00000026648.19"; transcript_id "ENSMUSG00000026648.19_tx_46"; exon_id "chr2_3448111_3448199_+"; exonnum "11"; txlen "1722";
chr2	ENSEMBL_gcm37	exon	3448111	3448199	0.325074561900366	+	.	gene_id "ENSMUSG00000026648.19"; transcript_id "ENSMUSG00000026648.19_tx_47"; exon_id "chr2_3448111_3448199_+"; exonnum "10"; txlen "1315";
chr2	ENSEMBL_gcm37	exon	3448111	3448199	0.325074561900366	+	.	gene_id "ENSMUSG00000026648.19"; transcript_id "ENSMUSG00000026648.19_tx_48"; exon_id "chr2_3448111_3448199_+"; exonnum "11"; txlen "1371";
chr2	ENSEMBL_gcm37	exon	3448111	3448199	0.325074561900366	+	.	gene_id "ENSMUSG00000026648.19"; transcript_id "ENSMUSG00000026648.19_tx_49"; exon_id "chr2_3448111_3448199_+"; exonnum "12"; txlen "1831";
chr2	ENSEMBL_gcm37	exon	3448111	3448199	2.27892051000312	+	.	gene_id "ENSMUSG00000026648.19"; transcript_id "ENSMUSG00000026648.19_tx_5"; exon_id "chr2_3448111_3448199_+"; exonnum "12"; txlen "2569";
chr2	ENSEMBL_gcm37	exon	3448111	3448199	0.325074561900366	+	.	gene_id "ENSMUSG00000026648.19"; transcript_id "ENSMUSG00000026648.19_tx_50"; exon_id "chr2_3448111_3448199_+"; exonnum "12"; txlen "1480";
chr2	ENSEMBL_gcm37	exon	3448111	3448199	2.17846713985792	+	.	gene_id "ENSMUSG00000026648.19"; transcript_id "ENSMUSG00000026648.19_tx_6"; exon_id "chr2_3448111_3448199_+"; exonnum "12"; txlen "2218";
chr2	ENSEMBL_gcm37	exon	3448111	3448199	2.16575647827781	+	.	gene_id "ENSMUSG00000026648.19"; transcript_id "ENSMUSG00000026648.19_tx_7"; exon_id "chr2_3448111_3448199_+"; exonnum "12"; txlen "2124";
chr2	ENSEMBL_gcm37	exon	3448111	3448199	2.11814229569034	+	.	gene_id "ENSMUSG00000026648.19"; transcript_id "ENSMUSG00000026648.19_tx_8"; exon_id "chr2_3448111_3448199_+"; exonnum "11"; txlen "2484";
chr2	ENSEMBL_gcm37	exon	3448111	3448199	2.01768892554514	+	.	gene_id "ENSMUSG00000026648.19"; transcript_id "ENSMUSG00000026648.19_tx_9"; exon_id "chr2_3448111_3448199_+"; exonnum "11"; txlen "2133";
chr2	sragcm37_mid	exon	3450897	3451003	0.682219259952337	+	.	gene_id "ENSMUSG00000026648.19"; transcript_id "ENSMUSG00000026648.19_tx_21"; exon_id "chr2_3450897_3451003_+"; exonnum "12"; txlen "1751";
chr2	sragcm37_mid	exon	3450897	3451003	0.682219259952337	+	.	gene_id "ENSMUSG00000026648.19"; transcript_id "ENSMUSG00000026648.19_tx_22"; exon_id "chr2_3450897_3451003_+"; exonnum "13"; txlen "1807";
chr2	sragcm37_mid	exon	3450897	3451003	0.682219259952337	+	.	gene_id "ENSMUSG00000026648.19"; transcript_id "ENSMUSG00000026648.19_tx_23"; exon_id "chr2_3450897_3451003_+"; exonnum "12"; txlen "1400";
chr2	sragcm37_mid	exon	3450897	3451003	0.682219259952337	+	.	gene_id "ENSMUSG00000026648.19"; transcript_id "ENSMUSG00000026648.19_tx_24"; exon_id "chr2_3450897_3451003_+"; exonnum "13"; txlen "1456";
chr2	sragcm37_mid	exon	3450897	3451003	0.516037645348563	+	.	gene_id "ENSMUSG00000026648.19"; transcript_id "ENSMUSG00000026648.19_tx_31"; exon_id "chr2_3450897_3451003_+"; exonnum "13"; txlen "1860";
chr2	sragcm37_mid	exon	3450897	3451003	0.516037645348563	+	.	gene_id "ENSMUSG00000026648.19"; transcript_id "ENSMUSG00000026648.19_tx_32"; exon_id "chr2_3450897_3451003_+"; exonnum "14"; txlen "1916";
chr2	sragcm37_mid	exon	3450897	3451003	0.516037645348563	+	.	gene_id "ENSMUSG00000026648.19"; transcript_id "ENSMUSG00000026648.19_tx_33"; exon_id "chr2_3450897_3451003_+"; exonnum "13"; txlen "1509";
chr2	sragcm37_mid	exon	3450897	3451003	0.516037645348563	+	.	gene_id "ENSMUSG00000026648.19"; transcript_id "ENSMUSG00000026648.19_tx_34"; exon_id "chr2_3450897_3451003_+"; exonnum "14"; txlen "1565";
chr2	sragcm37_mid	exon	3450897	3451003	0.325074561900366	+	.	gene_id "ENSMUSG00000026648.19"; transcript_id "ENSMUSG00000026648.19_tx_45"; exon_id "chr2_3450897_3451003_+"; exonnum "11"; txlen "1666";
chr2	sragcm37_mid	exon	3450897	3451003	0.325074561900366	+	.	gene_id "ENSMUSG00000026648.19"; transcript_id "ENSMUSG00000026648.19_tx_46"; exon_id "chr2_3450897_3451003_+"; exonnum "12"; txlen "1722";
chr2	sragcm37_mid	exon	3450897	3451003	0.325074561900366	+	.	gene_id "ENSMUSG00000026648.19"; transcript_id "ENSMUSG00000026648.19_tx_47"; exon_id "chr2_3450897_3451003_+"; exonnum "11"; txlen "1315";
chr2	sragcm37_mid	exon	3450897	3451003	0.325074561900366	+	.	gene_id "ENSMUSG00000026648.19"; transcript_id "ENSMUSG00000026648.19_tx_48"; exon_id "chr2_3450897_3451003_+"; exonnum "12"; txlen "1371";
chr2	sragcm37_mid	exon	3450897	3451003	0.325074561900366	+	.	gene_id "ENSMUSG00000026648.19"; transcript_id "ENSMUSG00000026648.19_tx_49"; exon_id "chr2_3450897_3451003_+"; exonnum "13"; txlen "1831";
chr2	sragcm37_mid	exon	3450897	3451003	0.325074561900366	+	.	gene_id "ENSMUSG00000026648.19"; transcript_id "ENSMUSG00000026648.19_tx_50"; exon_id "chr2_3450897_3451003_+"; exonnum "13"; txlen "1480";
chr2	sragcm37_es	exon	3450953	3451051	0.389981778678564	+	.	gene_id "ENSMUSG00000026648.19"; transcript_id "ENSMUSG00000026648.19_tx_41"; exon_id "chr2_3450953_3451051_+"; exonnum "1"; txlen "685";
chr2	ENSEMBL	exon	3451316	3451410	0	+	.	gene_id "ENSMUSG00000026648.19"; transcript_id "ENSMUST00000100463.10"; gene_type "protein_coding"; gene_name "Dclre1c"; transcript_type "protein_coding"; transcript_name "Dclre1c-202"; exon_number 13; exon_id "ENSMUSE00000161587.2"; level 3; protein_id "ENSMUSP00000098031.4"; transcript_support_level "1"; mgi_id "MGI:2441769"; tag "basic"; tag "appris_alternative_2"; tag "CCDS"; ccdsid "CCDS50486.1"; havana_gene "OTTMUSG00000010775.1";
chr2	ENSEMBL	CDS	3451316	3451410	0	+	1	gene_id "ENSMUSG00000026648.19"; transcript_id "ENSMUST00000100463.10"; gene_type "protein_coding"; gene_name "Dclre1c"; transcript_type "protein_coding"; transcript_name "Dclre1c-202"; exon_number 13; exon_id "ENSMUSE00000161587.2"; level 3; protein_id "ENSMUSP00000098031.4"; transcript_support_level "1"; mgi_id "MGI:2441769"; tag "basic"; tag "appris_alternative_2"; tag "CCDS"; ccdsid "CCDS50486.1"; havana_gene "OTTMUSG00000010775.1";
chr2	HAVANA	exon	3451316	3451410	0	+	.	gene_id "ENSMUSG00000026648.19"; transcript_id "ENSMUST00000061852.12"; gene_type "protein_coding"; gene_name "Dclre1c"; transcript_type "protein_coding"; transcript_name "Dclre1c-201"; exon_number 13; exon_id "ENSMUSE00000161587.2"; level 2; protein_id "ENSMUSP00000054300.6"; transcript_support_level "1"; mgi_id "MGI:2441769"; tag "basic"; tag "appris_principal_2"; tag "CCDS"; ccdsid "CCDS15649.1"; havana_gene "OTTMUSG00000010775.1"; havana_transcript "OTTMUST00000025189.1";
chr2	HAVANA	CDS	3451316	3451410	0	+	1	gene_id "ENSMUSG00000026648.19"; transcript_id "ENSMUST00000061852.12"; gene_type "protein_coding"; gene_name "Dclre1c"; transcript_type "protein_coding"; transcript_name "Dclre1c-201"; exon_number 13; exon_id "ENSMUSE00000161587.2"; level 2; protein_id "ENSMUSP00000054300.6"; transcript_support_level "1"; mgi_id "MGI:2441769"; tag "basic"; tag "appris_principal_2"; tag "CCDS"; ccdsid "CCDS15649.1"; havana_gene "OTTMUSG00000010775.1"; havana_transcript "OTTMUST00000025189.1";
chr2	HAVANA	exon	3451316	3451410	0	+	.	gene_id "ENSMUSG00000026648.19"; transcript_id "ENSMUST00000102988.10"; gene_type "protein_coding"; gene_name "Dclre1c"; transcript_type "protein_coding"; transcript_name "Dclre1c-203"; exon_number 13; exon_id "ENSMUSE00000161587.2"; level 2; protein_id "ENSMUSP00000100053.4"; transcript_support_level "1"; mgi_id "MGI:2441769"; tag "basic"; tag "Ensembl_canonical"; tag "GENCODE_Primary"; tag "appris_alternative_2"; tag "CCDS"; ccdsid "CCDS15650.1"; havana_gene "OTTMUSG00000010775.1"; havana_transcript "OTTMUST00000025191.1";
chr2	HAVANA	CDS	3451316	3451410	0	+	1	gene_id "ENSMUSG00000026648.19"; transcript_id "ENSMUST00000102988.10"; gene_type "protein_coding"; gene_name "Dclre1c"; transcript_type "protein_coding"; transcript_name "Dclre1c-203"; exon_number 13; exon_id "ENSMUSE00000161587.2"; level 2; protein_id "ENSMUSP00000100053.4"; transcript_support_level "1"; mgi_id "MGI:2441769"; tag "basic"; tag "Ensembl_canonical"; tag "GENCODE_Primary"; tag "appris_alternative_2"; tag "CCDS"; ccdsid "CCDS15650.1"; havana_gene "OTTMUSG00000010775.1"; havana_transcript "OTTMUST00000025191.1";
chr2	HAVANA	exon	3451316	3451410	0	+	.	gene_id "ENSMUSG00000026648.19"; transcript_id "ENSMUST00000115066.8"; gene_type "protein_coding"; gene_name "Dclre1c"; transcript_type "protein_coding"; transcript_name "Dclre1c-204"; exon_number 11; exon_id "ENSMUSE00000161587.2"; level 2; protein_id "ENSMUSP00000110718.2"; transcript_support_level "1"; mgi_id "MGI:2441769"; tag "basic"; tag "CCDS"; ccdsid "CCDS79728.1"; havana_gene "OTTMUSG00000010775.1"; havana_transcript "OTTMUST00000025190.1";
chr2	HAVANA	CDS	3451316	3451410	0	+	1	gene_id "ENSMUSG00000026648.19"; transcript_id "ENSMUST00000115066.8"; gene_type "protein_coding"; gene_name "Dclre1c"; transcript_type "protein_coding"; transcript_name "Dclre1c-204"; exon_number 11; exon_id "ENSMUSE00000161587.2"; level 2; protein_id "ENSMUSP00000110718.2"; transcript_support_level "1"; mgi_id "MGI:2441769"; tag "basic"; tag "CCDS"; ccdsid "CCDS79728.1"; havana_gene "OTTMUSG00000010775.1"; havana_transcript "OTTMUST00000025190.1";
chr2	HAVANA	exon	3451316	3451410	0	+	.	gene_id "ENSMUSG00000026648.19"; transcript_id "ENSMUST00000129657.2"; gene_type "protein_coding"; gene_name "Dclre1c"; transcript_type "protein_coding"; transcript_name "Dclre1c-205"; exon_number 5; exon_id "ENSMUSE00000161587.2"; level 2; protein_id "ENSMUSP00000116883.2"; transcript_support_level "5"; mgi_id "MGI:2441769"; tag "mRNA_start_NF"; tag "mRNA_end_NF"; tag "cds_start_NF"; tag "cds_end_NF"; havana_gene "OTTMUSG00000010775.1"; havana_transcript "OTTMUST00000025196.1";
chr2	HAVANA	CDS	3451316	3451410	0	+	1	gene_id "ENSMUSG00000026648.19"; transcript_id "ENSMUST00000129657.2"; gene_type "protein_coding"; gene_name "Dclre1c"; transcript_type "protein_coding"; transcript_name "Dclre1c-205"; exon_number 5; exon_id "ENSMUSE00000161587.2"; level 2; protein_id "ENSMUSP00000116883.2"; transcript_support_level "5"; mgi_id "MGI:2441769"; tag "mRNA_start_NF"; tag "mRNA_end_NF"; tag "cds_start_NF"; tag "cds_end_NF"; havana_gene "OTTMUSG00000010775.1"; havana_transcript "OTTMUST00000025196.1";
chr2	ENSEMBL_gcm37	exon	3451316	3451410	3.54368207026557	+	.	gene_id "ENSMUSG00000026648.19"; transcript_id "ENSMUSG00000026648.19_tx_1"; exon_id "chr2_3451316_3451410_+"; exonnum "13"; txlen "2475";
chr2	ENSEMBL_gcm37	exon	3451316	3451410	1.98146476627112	+	.	gene_id "ENSMUSG00000026648.19"; transcript_id "ENSMUSG00000026648.19_tx_10"; exon_id "chr2_3451316_3451410_+"; exonnum "12"; txlen "2513";
chr2	ENSEMBL_gcm37	exon	3451316	3451410	1.98146476627112	+	.	gene_id "ENSMUSG00000026648.19"; transcript_id "ENSMUSG00000026648.19_tx_11"; exon_id "chr2_3451316_3451410_+"; exonnum "11"; txlen "2428";
chr2	ENSEMBL_gcm37	exon	3451316	3451410	1.96403676911474	+	.	gene_id "ENSMUSG00000026648.19"; transcript_id "ENSMUSG00000026648.19_tx_12"; exon_id "chr2_3451316_3451410_+"; exonnum "12"; txlen "2068";
chr2	ENSEMBL_gcm37	exon	3451316	3451410	1.88101139612593	+	.	gene_id "ENSMUSG00000026648.19"; transcript_id "ENSMUSG00000026648.19_tx_13"; exon_id "chr2_3451316_3451410_+"; exonnum "12"; txlen "2162";
chr2	ENSEMBL_gcm37	exon	3451316	3451410	1.88101139612593	+	.	gene_id "ENSMUSG00000026648.19"; transcript_id "ENSMUSG00000026648.19_tx_14"; exon_id "chr2_3451316_3451410_+"; exonnum "11"; txlen "2077";
chr2	ENSEMBL_gcm37	exon	3451316	3451410	1.63486170126367	+	.	gene_id "ENSMUSG00000026648.19"; transcript_id "ENSMUSG00000026648.19_tx_15"; exon_id "chr2_3451316_3451410_+"; exonnum "12"; txlen "2039";
chr2	ENSEMBL_gcm37	exon	3451316	3451410	1.4512187990861	+	.	gene_id "ENSMUSG00000026648.19"; transcript_id "ENSMUSG00000026648.19_tx_16"; exon_id "chr2_3451316_3451410_+"; exonnum "11"; txlen "1983";
chr2	ENSEMBL_gcm37	exon	3451316	3451410	1.39714187760295	+	.	gene_id "ENSMUSG00000026648.19"; transcript_id "ENSMUSG00000026648.19_tx_17"; exon_id "chr2_3451316_3451410_+"; exonnum "14"; txlen "2584";
chr2	ENSEMBL_gcm37	exon	3451316	3451410	1.20021738667236	+	.	gene_id "ENSMUSG00000026648.19"; transcript_id "ENSMUSG00000026648.19_tx_18"; exon_id "chr2_3451316_3451410_+"; exonnum "13"; txlen "2499";
chr2	ENSEMBL_gcm37	exon	3451316	3451410	1.13634010065882	+	.	gene_id "ENSMUSG00000026648.19"; transcript_id "ENSMUSG00000026648.19_tx_19"; exon_id "chr2_3451316_3451410_+"; exonnum "13"; txlen "2528";
chr2	ENSEMBL_gcm37	exon	3451316	3451410	3.05742155219507	+	.	gene_id "ENSMUSG00000026648.19"; transcript_id "ENSMUSG00000026648.19_tx_2"; exon_id "chr2_3451316_3451410_+"; exonnum "12"; txlen "2419";
chr2	ENSEMBL_gcm37	exon	3451316	3451410	1.00486163163149	+	.	gene_id "ENSMUSG00000026648.19"; transcript_id "ENSMUSG00000026648.19_tx_20"; exon_id "chr2_3451316_3451410_+"; exonnum "12"; txlen "2443";
chr2	ENSEMBL_gcm37	exon	3451316	3451410	0.682219259952337	+	.	gene_id "ENSMUSG00000026648.19"; transcript_id "ENSMUSG00000026648.19_tx_21"; exon_id "chr2_3451316_3451410_+"; exonnum "13"; txlen "1751";
chr2	ENSEMBL_gcm37	exon	3451316	3451410	0.682219259952337	+	.	gene_id "ENSMUSG00000026648.19"; transcript_id "ENSMUSG00000026648.19_tx_22"; exon_id "chr2_3451316_3451410_+"; exonnum "14"; txlen "1807";
chr2	ENSEMBL_gcm37	exon	3451316	3451410	0.682219259952337	+	.	gene_id "ENSMUSG00000026648.19"; transcript_id "ENSMUSG00000026648.19_tx_23"; exon_id "chr2_3451316_3451410_+"; exonnum "13"; txlen "1400";
chr2	ENSEMBL_gcm37	exon	3451316	3451410	0.682219259952337	+	.	gene_id "ENSMUSG00000026648.19"; transcript_id "ENSMUSG00000026648.19_tx_24"; exon_id "chr2_3451316_3451410_+"; exonnum "14"; txlen "1456";
chr2	ENSEMBL_gcm37	exon	3451316	3451410	0.557449832980163	+	.	gene_id "ENSMUSG00000026648.19"; transcript_id "ENSMUSG00000026648.19_tx_25"; exon_id "chr2_3451316_3451410_+"; exonnum "14"; txlen "2678";
chr2	ENSEMBL_gcm37	exon	3451316	3451410	0.557449832980163	+	.	gene_id "ENSMUSG00000026648.19"; transcript_id "ENSMUSG00000026648.19_tx_26"; exon_id "chr2_3451316_3451410_+"; exonnum "14"; txlen "2327";
chr2	ENSEMBL_gcm37	exon	3451316	3451410	0.552671516374755	+	.	gene_id "ENSMUSG00000026648.19"; transcript_id "ENSMUSG00000026648.19_tx_27"; exon_id "chr2_3451316_3451410_+"; exonnum "13"; txlen "2593";
chr2	ENSEMBL_gcm37	exon	3451316	3451410	0.552671516374755	+	.	gene_id "ENSMUSG00000026648.19"; transcript_id "ENSMUSG00000026648.19_tx_28"; exon_id "chr2_3451316_3451410_+"; exonnum "13"; txlen "2242";
chr2	ENSEMBL_gcm37	exon	3451316	3451410	0.528174211459353	+	.	gene_id "ENSMUSG00000026648.19"; transcript_id "ENSMUSG00000026648.19_tx_29"; exon_id "chr2_3451316_3451410_+"; exonnum "14"; txlen "2233";
chr2	ENSEMBL_gcm37	exon	3451316	3451410	2.68747244689628	+	.	gene_id "ENSMUSG00000026648.19"; transcript_id "ENSMUSG00000026648.19_tx_3"; exon_id "chr2_3451316_3451410_+"; exonnum "12"; txlen "2390";
chr2	ENSEMBL_gcm37	exon	3451316	3451410	0.523566204266143	+	.	gene_id "ENSMUSG00000026648.19"; transcript_id "ENSMUSG00000026648.19_tx_30"; exon_id "chr2_3451316_3451410_+"; exonnum "13"; txlen "2148";
chr2	ENSEMBL_gcm37	exon	3451316	3451410	0.516037645348563	+	.	gene_id "ENSMUSG00000026648.19"; transcript_id "ENSMUSG00000026648.19_tx_31"; exon_id "chr2_3451316_3451410_+"; exonnum "14"; txlen "1860";
chr2	ENSEMBL_gcm37	exon	3451316	3451410	0.516037645348563	+	.	gene_id "ENSMUSG00000026648.19"; transcript_id "ENSMUSG00000026648.19_tx_32"; exon_id "chr2_3451316_3451410_+"; exonnum "15"; txlen "1916";
chr2	ENSEMBL_gcm37	exon	3451316	3451410	0.516037645348563	+	.	gene_id "ENSMUSG00000026648.19"; transcript_id "ENSMUSG00000026648.19_tx_33"; exon_id "chr2_3451316_3451410_+"; exonnum "14"; txlen "1509";
chr2	ENSEMBL_gcm37	exon	3451316	3451410	0.516037645348563	+	.	gene_id "ENSMUSG00000026648.19"; transcript_id "ENSMUSG00000026648.19_tx_34"; exon_id "chr2_3451316_3451410_+"; exonnum "15"; txlen "1565";
chr2	ENSEMBL_gcm37	exon	3451316	3451410	0.47292179732328	+	.	gene_id "ENSMUSG00000026648.19"; transcript_id "ENSMUSG00000026648.19_tx_35"; exon_id "chr2_3451316_3451410_+"; exonnum "13"; txlen "2622";
chr2	ENSEMBL_gcm37	exon	3451316	3451410	0.47292179732328	+	.	gene_id "ENSMUSG00000026648.19"; transcript_id "ENSMUSG00000026648.19_tx_36"; exon_id "chr2_3451316_3451410_+"; exonnum "13"; txlen "2271";
chr2	ENSEMBL_gcm37	exon	3451316	3451410	0.47292179732328	+	.	gene_id "ENSMUSG00000026648.19"; transcript_id "ENSMUSG00000026648.19_tx_37"; exon_id "chr2_3451316_3451410_+"; exonnum "12"; txlen "2537";
chr2	ENSEMBL_gcm37	exon	3451316	3451410	0.47292179732328	+	.	gene_id "ENSMUSG00000026648.19"; transcript_id "ENSMUSG00000026648.19_tx_38"; exon_id "chr2_3451316_3451410_+"; exonnum "12"; txlen "2186";
chr2	ENSEMBL_gcm37	exon	3451316	3451410	0.462844020473287	+	.	gene_id "ENSMUSG00000026648.19"; transcript_id "ENSMUSG00000026648.19_tx_39"; exon_id "chr2_3451316_3451410_+"; exonnum "13"; txlen "2177";
chr2	ENSEMBL_gcm37	exon	3451316	3451410	2.35943346361466	+	.	gene_id "ENSMUSG00000026648.19"; transcript_id "ENSMUSG00000026648.19_tx_4"; exon_id "chr2_3451316_3451410_+"; exonnum "11"; txlen "2334";
chr2	ENSEMBL_gcm37	exon	3451316	3451410	0.458236013280077	+	.	gene_id "ENSMUSG00000026648.19"; transcript_id "ENSMUSG00000026648.19_tx_40"; exon_id "chr2_3451316_3451410_+"; exonnum "12"; txlen "2092";
chr2	ENSEMBL_gcm37	exon	3451316	3451410	0.389981778678564	+	.	gene_id "ENSMUSG00000026648.19"; transcript_id "ENSMUSG00000026648.19_tx_41"; exon_id "chr2_3451316_3451410_+"; exonnum "2"; txlen "685";
chr2	ENSEMBL_gcm37	exon	3451316	3451410	0.375422356305308	+	.	gene_id "ENSMUSG00000026648.19"; transcript_id "ENSMUSG00000026648.19_tx_43"; exon_id "chr2_3451316_3451410_+"; exonnum "14"; txlen "1767";
chr2	ENSEMBL_gcm37	exon	3451316	3451410	0.33234110230306	+	.	gene_id "ENSMUSG00000026648.19"; transcript_id "ENSMUSG00000026648.19_tx_44"; exon_id "chr2_3451316_3451410_+"; exonnum "13"; txlen "1711";
chr2	ENSEMBL_gcm37	exon	3451316	3451410	0.325074561900366	+	.	gene_id "ENSMUSG00000026648.19"; transcript_id "ENSMUSG00000026648.19_tx_45"; exon_id "chr2_3451316_3451410_+"; exonnum "12"; txlen "1666";
chr2	ENSEMBL_gcm37	exon	3451316	3451410	0.325074561900366	+	.	gene_id "ENSMUSG00000026648.19"; transcript_id "ENSMUSG00000026648.19_tx_46"; exon_id "chr2_3451316_3451410_+"; exonnum "13"; txlen "1722";
chr2	ENSEMBL_gcm37	exon	3451316	3451410	0.325074561900366	+	.	gene_id "ENSMUSG00000026648.19"; transcript_id "ENSMUSG00000026648.19_tx_47"; exon_id "chr2_3451316_3451410_+"; exonnum "12"; txlen "1315";
chr2	ENSEMBL_gcm37	exon	3451316	3451410	0.325074561900366	+	.	gene_id "ENSMUSG00000026648.19"; transcript_id "ENSMUSG00000026648.19_tx_48"; exon_id "chr2_3451316_3451410_+"; exonnum "13"; txlen "1371";
chr2	ENSEMBL_gcm37	exon	3451316	3451410	0.325074561900366	+	.	gene_id "ENSMUSG00000026648.19"; transcript_id "ENSMUSG00000026648.19_tx_49"; exon_id "chr2_3451316_3451410_+"; exonnum "14"; txlen "1831";
chr2	ENSEMBL_gcm37	exon	3451316	3451410	2.27892051000312	+	.	gene_id "ENSMUSG00000026648.19"; transcript_id "ENSMUSG00000026648.19_tx_5"; exon_id "chr2_3451316_3451410_+"; exonnum "13"; txlen "2569";
chr2	ENSEMBL_gcm37	exon	3451316	3451410	0.325074561900366	+	.	gene_id "ENSMUSG00000026648.19"; transcript_id "ENSMUSG00000026648.19_tx_50"; exon_id "chr2_3451316_3451410_+"; exonnum "14"; txlen "1480";
chr2	ENSEMBL_gcm37	exon	3451316	3451410	2.17846713985792	+	.	gene_id "ENSMUSG00000026648.19"; transcript_id "ENSMUSG00000026648.19_tx_6"; exon_id "chr2_3451316_3451410_+"; exonnum "13"; txlen "2218";
chr2	ENSEMBL_gcm37	exon	3451316	3451410	2.16575647827781	+	.	gene_id "ENSMUSG00000026648.19"; transcript_id "ENSMUSG00000026648.19_tx_7"; exon_id "chr2_3451316_3451410_+"; exonnum "13"; txlen "2124";
chr2	ENSEMBL_gcm37	exon	3451316	3451410	2.11814229569034	+	.	gene_id "ENSMUSG00000026648.19"; transcript_id "ENSMUSG00000026648.19_tx_8"; exon_id "chr2_3451316_3451410_+"; exonnum "12"; txlen "2484";
chr2	ENSEMBL_gcm37	exon	3451316	3451410	2.01768892554514	+	.	gene_id "ENSMUSG00000026648.19"; transcript_id "ENSMUSG00000026648.19_tx_9"; exon_id "chr2_3451316_3451410_+"; exonnum "12"; txlen "2133";
chr2	HAVANA	exon	3453885	3454235	0	+	.	gene_id "ENSMUSG00000026648.19"; transcript_id "ENSMUST00000061852.12"; gene_type "protein_coding"; gene_name "Dclre1c"; transcript_type "protein_coding"; transcript_name "Dclre1c-201"; exon_number 14; exon_id "ENSMUSE00000346158.2"; level 2; protein_id "ENSMUSP00000054300.6"; transcript_support_level "1"; mgi_id "MGI:2441769"; tag "basic"; tag "appris_principal_2"; tag "CCDS"; ccdsid "CCDS15649.1"; havana_gene "OTTMUSG00000010775.1"; havana_transcript "OTTMUST00000025189.1";
chr2	HAVANA	CDS	3453885	3454235	0	+	2	gene_id "ENSMUSG00000026648.19"; transcript_id "ENSMUST00000061852.12"; gene_type "protein_coding"; gene_name "Dclre1c"; transcript_type "protein_coding"; transcript_name "Dclre1c-201"; exon_number 14; exon_id "ENSMUSE00000346158.2"; level 2; protein_id "ENSMUSP00000054300.6"; transcript_support_level "1"; mgi_id "MGI:2441769"; tag "basic"; tag "appris_principal_2"; tag "CCDS"; ccdsid "CCDS15649.1"; havana_gene "OTTMUSG00000010775.1"; havana_transcript "OTTMUST00000025189.1";
chr2	HAVANA	exon	3453885	3454235	0	+	.	gene_id "ENSMUSG00000026648.19"; transcript_id "ENSMUST00000115066.8"; gene_type "protein_coding"; gene_name "Dclre1c"; transcript_type "protein_coding"; transcript_name "Dclre1c-204"; exon_number 12; exon_id "ENSMUSE00000346158.2"; level 2; protein_id "ENSMUSP00000110718.2"; transcript_support_level "1"; mgi_id "MGI:2441769"; tag "basic"; tag "CCDS"; ccdsid "CCDS79728.1"; havana_gene "OTTMUSG00000010775.1"; havana_transcript "OTTMUST00000025190.1";
chr2	HAVANA	CDS	3453885	3454235	0	+	2	gene_id "ENSMUSG00000026648.19"; transcript_id "ENSMUST00000115066.8"; gene_type "protein_coding"; gene_name "Dclre1c"; transcript_type "protein_coding"; transcript_name "Dclre1c-204"; exon_number 12; exon_id "ENSMUSE00000346158.2"; level 2; protein_id "ENSMUSP00000110718.2"; transcript_support_level "1"; mgi_id "MGI:2441769"; tag "basic"; tag "CCDS"; ccdsid "CCDS79728.1"; havana_gene "OTTMUSG00000010775.1"; havana_transcript "OTTMUST00000025190.1";
chr2	ENSEMBL_gcm37	exon	3453885	3454235	3.54368207026557	+	.	gene_id "ENSMUSG00000026648.19"; transcript_id "ENSMUSG00000026648.19_tx_1"; exon_id "chr2_3453885_3454235_+"; exonnum "14"; txlen "2475";
chr2	ENSEMBL_gcm37	exon	3453885	3454235	1.98146476627112	+	.	gene_id "ENSMUSG00000026648.19"; transcript_id "ENSMUSG00000026648.19_tx_10"; exon_id "chr2_3453885_3454235_+"; exonnum "13"; txlen "2513";
chr2	ENSEMBL_gcm37	exon	3453885	3454235	1.98146476627112	+	.	gene_id "ENSMUSG00000026648.19"; transcript_id "ENSMUSG00000026648.19_tx_11"; exon_id "chr2_3453885_3454235_+"; exonnum "12"; txlen "2428";
chr2	ENSEMBL_gcm37	exon	3453885	3454235	1.39714187760295	+	.	gene_id "ENSMUSG00000026648.19"; transcript_id "ENSMUSG00000026648.19_tx_17"; exon_id "chr2_3453885_3454235_+"; exonnum "15"; txlen "2584";
chr2	ENSEMBL_gcm37	exon	3453885	3454235	1.20021738667236	+	.	gene_id "ENSMUSG00000026648.19"; transcript_id "ENSMUSG00000026648.19_tx_18"; exon_id "chr2_3453885_3454235_+"; exonnum "14"; txlen "2499";
chr2	ENSEMBL_gcm37	exon	3453885	3454235	1.13634010065882	+	.	gene_id "ENSMUSG00000026648.19"; transcript_id "ENSMUSG00000026648.19_tx_19"; exon_id "chr2_3453885_3454235_+"; exonnum "14"; txlen "2528";
chr2	ENSEMBL_gcm37	exon	3453885	3454235	3.05742155219507	+	.	gene_id "ENSMUSG00000026648.19"; transcript_id "ENSMUSG00000026648.19_tx_2"; exon_id "chr2_3453885_3454235_+"; exonnum "13"; txlen "2419";
chr2	ENSEMBL_gcm37	exon	3453885	3454235	1.00486163163149	+	.	gene_id "ENSMUSG00000026648.19"; transcript_id "ENSMUSG00000026648.19_tx_20"; exon_id "chr2_3453885_3454235_+"; exonnum "13"; txlen "2443";
chr2	ENSEMBL_gcm37	exon	3453885	3454235	0.682219259952337	+	.	gene_id "ENSMUSG00000026648.19"; transcript_id "ENSMUSG00000026648.19_tx_21"; exon_id "chr2_3453885_3454235_+"; exonnum "14"; txlen "1751";
chr2	ENSEMBL_gcm37	exon	3453885	3454235	0.682219259952337	+	.	gene_id "ENSMUSG00000026648.19"; transcript_id "ENSMUSG00000026648.19_tx_22"; exon_id "chr2_3453885_3454235_+"; exonnum "15"; txlen "1807";
chr2	ENSEMBL_gcm37	exon	3453885	3454235	0.557449832980163	+	.	gene_id "ENSMUSG00000026648.19"; transcript_id "ENSMUSG00000026648.19_tx_25"; exon_id "chr2_3453885_3454235_+"; exonnum "15"; txlen "2678";
chr2	ENSEMBL_gcm37	exon	3453885	3454235	0.552671516374755	+	.	gene_id "ENSMUSG00000026648.19"; transcript_id "ENSMUSG00000026648.19_tx_27"; exon_id "chr2_3453885_3454235_+"; exonnum "14"; txlen "2593";
chr2	ENSEMBL_gcm37	exon	3453885	3454235	2.68747244689628	+	.	gene_id "ENSMUSG00000026648.19"; transcript_id "ENSMUSG00000026648.19_tx_3"; exon_id "chr2_3453885_3454235_+"; exonnum "13"; txlen "2390";
chr2	ENSEMBL_gcm37	exon	3453885	3454235	0.516037645348563	+	.	gene_id "ENSMUSG00000026648.19"; transcript_id "ENSMUSG00000026648.19_tx_31"; exon_id "chr2_3453885_3454235_+"; exonnum "15"; txlen "1860";
chr2	ENSEMBL_gcm37	exon	3453885	3454235	0.516037645348563	+	.	gene_id "ENSMUSG00000026648.19"; transcript_id "ENSMUSG00000026648.19_tx_32"; exon_id "chr2_3453885_3454235_+"; exonnum "16"; txlen "1916";
chr2	ENSEMBL_gcm37	exon	3453885	3454235	0.47292179732328	+	.	gene_id "ENSMUSG00000026648.19"; transcript_id "ENSMUSG00000026648.19_tx_35"; exon_id "chr2_3453885_3454235_+"; exonnum "14"; txlen "2622";
chr2	ENSEMBL_gcm37	exon	3453885	3454235	0.47292179732328	+	.	gene_id "ENSMUSG00000026648.19"; transcript_id "ENSMUSG00000026648.19_tx_37"; exon_id "chr2_3453885_3454235_+"; exonnum "13"; txlen "2537";
chr2	ENSEMBL_gcm37	exon	3453885	3454235	2.35943346361466	+	.	gene_id "ENSMUSG00000026648.19"; transcript_id "ENSMUSG00000026648.19_tx_4"; exon_id "chr2_3453885_3454235_+"; exonnum "12"; txlen "2334";
chr2	ENSEMBL_gcm37	exon	3453885	3454235	0.389981778678564	+	.	gene_id "ENSMUSG00000026648.19"; transcript_id "ENSMUSG00000026648.19_tx_41"; exon_id "chr2_3453885_3454235_+"; exonnum "3"; txlen "685";
chr2	ENSEMBL_gcm37	exon	3453885	3454235	0.375422356305308	+	.	gene_id "ENSMUSG00000026648.19"; transcript_id "ENSMUSG00000026648.19_tx_43"; exon_id "chr2_3453885_3454235_+"; exonnum "15"; txlen "1767";
chr2	ENSEMBL_gcm37	exon	3453885	3454235	0.33234110230306	+	.	gene_id "ENSMUSG00000026648.19"; transcript_id "ENSMUSG00000026648.19_tx_44"; exon_id "chr2_3453885_3454235_+"; exonnum "14"; txlen "1711";
chr2	ENSEMBL_gcm37	exon	3453885	3454235	0.325074561900366	+	.	gene_id "ENSMUSG00000026648.19"; transcript_id "ENSMUSG00000026648.19_tx_45"; exon_id "chr2_3453885_3454235_+"; exonnum "13"; txlen "1666";
chr2	ENSEMBL_gcm37	exon	3453885	3454235	0.325074561900366	+	.	gene_id "ENSMUSG00000026648.19"; transcript_id "ENSMUSG00000026648.19_tx_46"; exon_id "chr2_3453885_3454235_+"; exonnum "14"; txlen "1722";
chr2	ENSEMBL_gcm37	exon	3453885	3454235	0.325074561900366	+	.	gene_id "ENSMUSG00000026648.19"; transcript_id "ENSMUSG00000026648.19_tx_49"; exon_id "chr2_3453885_3454235_+"; exonnum "15"; txlen "1831";
chr2	ENSEMBL_gcm37	exon	3453885	3454235	2.27892051000312	+	.	gene_id "ENSMUSG00000026648.19"; transcript_id "ENSMUSG00000026648.19_tx_5"; exon_id "chr2_3453885_3454235_+"; exonnum "14"; txlen "2569";
chr2	ENSEMBL_gcm37	exon	3453885	3454235	2.11814229569034	+	.	gene_id "ENSMUSG00000026648.19"; transcript_id "ENSMUSG00000026648.19_tx_8"; exon_id "chr2_3453885_3454235_+"; exonnum "13"; txlen "2484";
chr2	HAVANA	CDS	3453885	3454843	0	+	2	gene_id "ENSMUSG00000026648.19"; transcript_id "ENSMUST00000102988.10"; gene_type "protein_coding"; gene_name "Dclre1c"; transcript_type "protein_coding"; transcript_name "Dclre1c-203"; exon_number 14; exon_id "ENSMUSE00000660944.4"; level 2; protein_id "ENSMUSP00000100053.4"; transcript_support_level "1"; mgi_id "MGI:2441769"; tag "basic"; tag "Ensembl_canonical"; tag "GENCODE_Primary"; tag "appris_alternative_2"; tag "CCDS"; ccdsid "CCDS15650.1"; havana_gene "OTTMUSG00000010775.1"; havana_transcript "OTTMUST00000025191.1";
chr2	HAVANA	exon	3453885	3455129	0	+	.	gene_id "ENSMUSG00000026648.19"; transcript_id "ENSMUST00000102988.10"; gene_type "protein_coding"; gene_name "Dclre1c"; transcript_type "protein_coding"; transcript_name "Dclre1c-203"; exon_number 14; exon_id "ENSMUSE00000660944.4"; level 2; protein_id "ENSMUSP00000100053.4"; transcript_support_level "1"; mgi_id "MGI:2441769"; tag "basic"; tag "Ensembl_canonical"; tag "GENCODE_Primary"; tag "appris_alternative_2"; tag "CCDS"; ccdsid "CCDS15650.1"; havana_gene "OTTMUSG00000010775.1"; havana_transcript "OTTMUST00000025191.1";
chr2	HAVANA	exon	3453986	3454235	0	+	.	gene_id "ENSMUSG00000026648.19"; transcript_id "ENSMUST00000152468.2"; gene_type "protein_coding"; gene_name "Dclre1c"; transcript_type "protein_coding_CDS_not_defined"; transcript_name "Dclre1c-209"; exon_number 1; exon_id "ENSMUSE00000842554.2"; level 2; transcript_support_level "3"; mgi_id "MGI:2441769"; havana_gene "OTTMUSG00000010775.1"; havana_transcript "OTTMUST00000025195.1";
chr2	HAVANA	transcript	3453986	3454904	0	+	.	gene_id "ENSMUSG00000026648.19"; transcript_id "ENSMUST00000152468.2"; gene_type "protein_coding"; gene_name "Dclre1c"; transcript_type "protein_coding_CDS_not_defined"; transcript_name "Dclre1c-209"; level 2; transcript_support_level "3"; mgi_id "MGI:2441769"; havana_gene "OTTMUSG00000010775.1"; havana_transcript "OTTMUST00000025195.1";
chr2	HAVANA	exon	3454632	3454904	0	+	.	gene_id "ENSMUSG00000026648.19"; transcript_id "ENSMUST00000152468.2"; gene_type "protein_coding"; gene_name "Dclre1c"; transcript_type "protein_coding_CDS_not_defined"; transcript_name "Dclre1c-209"; exon_number 2; exon_id "ENSMUSE00000752139.2"; level 2; transcript_support_level "3"; mgi_id "MGI:2441769"; havana_gene "OTTMUSG00000010775.1"; havana_transcript "OTTMUST00000025195.1";
chr2	HAVANA	stop_codon	3454844	3454846	0	+	0	gene_id "ENSMUSG00000026648.19"; transcript_id "ENSMUST00000102988.10"; gene_type "protein_coding"; gene_name "Dclre1c"; transcript_type "protein_coding"; transcript_name "Dclre1c-203"; exon_number 14; exon_id "ENSMUSE00000660944.4"; level 2; protein_id "ENSMUSP00000100053.4"; transcript_support_level "1"; mgi_id "MGI:2441769"; tag "basic"; tag "Ensembl_canonical"; tag "GENCODE_Primary"; tag "appris_alternative_2"; tag "CCDS"; ccdsid "CCDS15650.1"; havana_gene "OTTMUSG00000010775.1"; havana_transcript "OTTMUST00000025191.1";
chr2	HAVANA	UTR	3454844	3455129	0	+	.	gene_id "ENSMUSG00000026648.19"; transcript_id "ENSMUST00000102988.10"; gene_type "protein_coding"; gene_name "Dclre1c"; transcript_type "protein_coding"; transcript_name "Dclre1c-203"; exon_number 14; exon_id "ENSMUSE00000660944.4"; level 2; protein_id "ENSMUSP00000100053.4"; transcript_support_level "1"; mgi_id "MGI:2441769"; tag "basic"; tag "Ensembl_canonical"; tag "GENCODE_Primary"; tag "appris_alternative_2"; tag "CCDS"; ccdsid "CCDS15650.1"; havana_gene "OTTMUSG00000010775.1"; havana_transcript "OTTMUST00000025191.1";
chr2	ENSEMBL	exon	3458581	3458621	0	+	.	gene_id "ENSMUSG00000026648.19"; transcript_id "ENSMUST00000100463.10"; gene_type "protein_coding"; gene_name "Dclre1c"; transcript_type "protein_coding"; transcript_name "Dclre1c-202"; exon_number 14; exon_id "ENSMUSE00000370703.2"; level 3; protein_id "ENSMUSP00000098031.4"; transcript_support_level "1"; mgi_id "MGI:2441769"; tag "basic"; tag "appris_alternative_2"; tag "CCDS"; ccdsid "CCDS50486.1"; havana_gene "OTTMUSG00000010775.1";
chr2	ENSEMBL	CDS	3458581	3458621	0	+	2	gene_id "ENSMUSG00000026648.19"; transcript_id "ENSMUST00000100463.10"; gene_type "protein_coding"; gene_name "Dclre1c"; transcript_type "protein_coding"; transcript_name "Dclre1c-202"; exon_number 14; exon_id "ENSMUSE00000370703.2"; level 3; protein_id "ENSMUSP00000098031.4"; transcript_support_level "1"; mgi_id "MGI:2441769"; tag "basic"; tag "appris_alternative_2"; tag "CCDS"; ccdsid "CCDS50486.1"; havana_gene "OTTMUSG00000010775.1";
chr2	HAVANA	exon	3458581	3458621	0	+	.	gene_id "ENSMUSG00000026648.19"; transcript_id "ENSMUST00000061852.12"; gene_type "protein_coding"; gene_name "Dclre1c"; transcript_type "protein_coding"; transcript_name "Dclre1c-201"; exon_number 15; exon_id "ENSMUSE00000370703.2"; level 2; protein_id "ENSMUSP00000054300.6"; transcript_support_level "1"; mgi_id "MGI:2441769"; tag "basic"; tag "appris_principal_2"; tag "CCDS"; ccdsid "CCDS15649.1"; havana_gene "OTTMUSG00000010775.1"; havana_transcript "OTTMUST00000025189.1";
chr2	HAVANA	CDS	3458581	3458621	0	+	2	gene_id "ENSMUSG00000026648.19"; transcript_id "ENSMUST00000061852.12"; gene_type "protein_coding"; gene_name "Dclre1c"; transcript_type "protein_coding"; transcript_name "Dclre1c-201"; exon_number 15; exon_id "ENSMUSE00000370703.2"; level 2; protein_id "ENSMUSP00000054300.6"; transcript_support_level "1"; mgi_id "MGI:2441769"; tag "basic"; tag "appris_principal_2"; tag "CCDS"; ccdsid "CCDS15649.1"; havana_gene "OTTMUSG00000010775.1"; havana_transcript "OTTMUST00000025189.1";
chr2	HAVANA	exon	3458581	3458621	0	+	.	gene_id "ENSMUSG00000026648.19"; transcript_id "ENSMUST00000115066.8"; gene_type "protein_coding"; gene_name "Dclre1c"; transcript_type "protein_coding"; transcript_name "Dclre1c-204"; exon_number 13; exon_id "ENSMUSE00000370703.2"; level 2; protein_id "ENSMUSP00000110718.2"; transcript_support_level "1"; mgi_id "MGI:2441769"; tag "basic"; tag "CCDS"; ccdsid "CCDS79728.1"; havana_gene "OTTMUSG00000010775.1"; havana_transcript "OTTMUST00000025190.1";
chr2	HAVANA	CDS	3458581	3458621	0	+	2	gene_id "ENSMUSG00000026648.19"; transcript_id "ENSMUST00000115066.8"; gene_type "protein_coding"; gene_name "Dclre1c"; transcript_type "protein_coding"; transcript_name "Dclre1c-204"; exon_number 13; exon_id "ENSMUSE00000370703.2"; level 2; protein_id "ENSMUSP00000110718.2"; transcript_support_level "1"; mgi_id "MGI:2441769"; tag "basic"; tag "CCDS"; ccdsid "CCDS79728.1"; havana_gene "OTTMUSG00000010775.1"; havana_transcript "OTTMUST00000025190.1";
chr2	HAVANA	exon	3458581	3458621	0	+	.	gene_id "ENSMUSG00000026648.19"; transcript_id "ENSMUST00000129657.2"; gene_type "protein_coding"; gene_name "Dclre1c"; transcript_type "protein_coding"; transcript_name "Dclre1c-205"; exon_number 6; exon_id "ENSMUSE00000370703.2"; level 2; protein_id "ENSMUSP00000116883.2"; transcript_support_level "5"; mgi_id "MGI:2441769"; tag "mRNA_start_NF"; tag "mRNA_end_NF"; tag "cds_start_NF"; tag "cds_end_NF"; havana_gene "OTTMUSG00000010775.1"; havana_transcript "OTTMUST00000025196.1";
chr2	HAVANA	CDS	3458581	3458621	0	+	2	gene_id "ENSMUSG00000026648.19"; transcript_id "ENSMUST00000129657.2"; gene_type "protein_coding"; gene_name "Dclre1c"; transcript_type "protein_coding"; transcript_name "Dclre1c-205"; exon_number 6; exon_id "ENSMUSE00000370703.2"; level 2; protein_id "ENSMUSP00000116883.2"; transcript_support_level "5"; mgi_id "MGI:2441769"; tag "mRNA_start_NF"; tag "mRNA_end_NF"; tag "cds_start_NF"; tag "cds_end_NF"; havana_gene "OTTMUSG00000010775.1"; havana_transcript "OTTMUST00000025196.1";
chr2	ENSEMBL_gcm37	exon	3458581	3458621	3.54368207026557	+	.	gene_id "ENSMUSG00000026648.19"; transcript_id "ENSMUSG00000026648.19_tx_1"; exon_id "chr2_3458581_3458621_+"; exonnum "15"; txlen "2475";
chr2	ENSEMBL_gcm37	exon	3458581	3458621	1.98146476627112	+	.	gene_id "ENSMUSG00000026648.19"; transcript_id "ENSMUSG00000026648.19_tx_10"; exon_id "chr2_3458581_3458621_+"; exonnum "14"; txlen "2513";
chr2	ENSEMBL_gcm37	exon	3458581	3458621	1.98146476627112	+	.	gene_id "ENSMUSG00000026648.19"; transcript_id "ENSMUSG00000026648.19_tx_11"; exon_id "chr2_3458581_3458621_+"; exonnum "13"; txlen "2428";
chr2	ENSEMBL_gcm37	exon	3458581	3458621	1.96403676911474	+	.	gene_id "ENSMUSG00000026648.19"; transcript_id "ENSMUSG00000026648.19_tx_12"; exon_id "chr2_3458581_3458621_+"; exonnum "13"; txlen "2068";
chr2	ENSEMBL_gcm37	exon	3458581	3458621	1.88101139612593	+	.	gene_id "ENSMUSG00000026648.19"; transcript_id "ENSMUSG00000026648.19_tx_13"; exon_id "chr2_3458581_3458621_+"; exonnum "13"; txlen "2162";
chr2	ENSEMBL_gcm37	exon	3458581	3458621	1.88101139612593	+	.	gene_id "ENSMUSG00000026648.19"; transcript_id "ENSMUSG00000026648.19_tx_14"; exon_id "chr2_3458581_3458621_+"; exonnum "12"; txlen "2077";
chr2	ENSEMBL_gcm37	exon	3458581	3458621	1.63486170126367	+	.	gene_id "ENSMUSG00000026648.19"; transcript_id "ENSMUSG00000026648.19_tx_15"; exon_id "chr2_3458581_3458621_+"; exonnum "13"; txlen "2039";
chr2	ENSEMBL_gcm37	exon	3458581	3458621	1.4512187990861	+	.	gene_id "ENSMUSG00000026648.19"; transcript_id "ENSMUSG00000026648.19_tx_16"; exon_id "chr2_3458581_3458621_+"; exonnum "12"; txlen "1983";
chr2	ENSEMBL_gcm37	exon	3458581	3458621	1.39714187760295	+	.	gene_id "ENSMUSG00000026648.19"; transcript_id "ENSMUSG00000026648.19_tx_17"; exon_id "chr2_3458581_3458621_+"; exonnum "16"; txlen "2584";
chr2	ENSEMBL_gcm37	exon	3458581	3458621	1.20021738667236	+	.	gene_id "ENSMUSG00000026648.19"; transcript_id "ENSMUSG00000026648.19_tx_18"; exon_id "chr2_3458581_3458621_+"; exonnum "15"; txlen "2499";
chr2	ENSEMBL_gcm37	exon	3458581	3458621	1.13634010065882	+	.	gene_id "ENSMUSG00000026648.19"; transcript_id "ENSMUSG00000026648.19_tx_19"; exon_id "chr2_3458581_3458621_+"; exonnum "15"; txlen "2528";
chr2	ENSEMBL_gcm37	exon	3458581	3458621	3.05742155219507	+	.	gene_id "ENSMUSG00000026648.19"; transcript_id "ENSMUSG00000026648.19_tx_2"; exon_id "chr2_3458581_3458621_+"; exonnum "14"; txlen "2419";
chr2	ENSEMBL_gcm37	exon	3458581	3458621	1.00486163163149	+	.	gene_id "ENSMUSG00000026648.19"; transcript_id "ENSMUSG00000026648.19_tx_20"; exon_id "chr2_3458581_3458621_+"; exonnum "14"; txlen "2443";
chr2	ENSEMBL_gcm37	exon	3458581	3458621	0.682219259952337	+	.	gene_id "ENSMUSG00000026648.19"; transcript_id "ENSMUSG00000026648.19_tx_21"; exon_id "chr2_3458581_3458621_+"; exonnum "15"; txlen "1751";
chr2	ENSEMBL_gcm37	exon	3458581	3458621	0.682219259952337	+	.	gene_id "ENSMUSG00000026648.19"; transcript_id "ENSMUSG00000026648.19_tx_22"; exon_id "chr2_3458581_3458621_+"; exonnum "16"; txlen "1807";
chr2	ENSEMBL_gcm37	exon	3458581	3458621	0.682219259952337	+	.	gene_id "ENSMUSG00000026648.19"; transcript_id "ENSMUSG00000026648.19_tx_23"; exon_id "chr2_3458581_3458621_+"; exonnum "14"; txlen "1400";
chr2	ENSEMBL_gcm37	exon	3458581	3458621	0.682219259952337	+	.	gene_id "ENSMUSG00000026648.19"; transcript_id "ENSMUSG00000026648.19_tx_24"; exon_id "chr2_3458581_3458621_+"; exonnum "15"; txlen "1456";
chr2	ENSEMBL_gcm37	exon	3458581	3458621	0.557449832980163	+	.	gene_id "ENSMUSG00000026648.19"; transcript_id "ENSMUSG00000026648.19_tx_25"; exon_id "chr2_3458581_3458621_+"; exonnum "16"; txlen "2678";
chr2	ENSEMBL_gcm37	exon	3458581	3458621	0.557449832980163	+	.	gene_id "ENSMUSG00000026648.19"; transcript_id "ENSMUSG00000026648.19_tx_26"; exon_id "chr2_3458581_3458621_+"; exonnum "15"; txlen "2327";
chr2	ENSEMBL_gcm37	exon	3458581	3458621	0.552671516374755	+	.	gene_id "ENSMUSG00000026648.19"; transcript_id "ENSMUSG00000026648.19_tx_27"; exon_id "chr2_3458581_3458621_+"; exonnum "15"; txlen "2593";
chr2	ENSEMBL_gcm37	exon	3458581	3458621	0.552671516374755	+	.	gene_id "ENSMUSG00000026648.19"; transcript_id "ENSMUSG00000026648.19_tx_28"; exon_id "chr2_3458581_3458621_+"; exonnum "14"; txlen "2242";
chr2	ENSEMBL_gcm37	exon	3458581	3458621	0.528174211459353	+	.	gene_id "ENSMUSG00000026648.19"; transcript_id "ENSMUSG00000026648.19_tx_29"; exon_id "chr2_3458581_3458621_+"; exonnum "15"; txlen "2233";
chr2	ENSEMBL_gcm37	exon	3458581	3458621	2.68747244689628	+	.	gene_id "ENSMUSG00000026648.19"; transcript_id "ENSMUSG00000026648.19_tx_3"; exon_id "chr2_3458581_3458621_+"; exonnum "14"; txlen "2390";
chr2	ENSEMBL_gcm37	exon	3458581	3458621	0.523566204266143	+	.	gene_id "ENSMUSG00000026648.19"; transcript_id "ENSMUSG00000026648.19_tx_30"; exon_id "chr2_3458581_3458621_+"; exonnum "14"; txlen "2148";
chr2	ENSEMBL_gcm37	exon	3458581	3458621	0.516037645348563	+	.	gene_id "ENSMUSG00000026648.19"; transcript_id "ENSMUSG00000026648.19_tx_31"; exon_id "chr2_3458581_3458621_+"; exonnum "16"; txlen "1860";
chr2	ENSEMBL_gcm37	exon	3458581	3458621	0.516037645348563	+	.	gene_id "ENSMUSG00000026648.19"; transcript_id "ENSMUSG00000026648.19_tx_32"; exon_id "chr2_3458581_3458621_+"; exonnum "17"; txlen "1916";
chr2	ENSEMBL_gcm37	exon	3458581	3458621	0.516037645348563	+	.	gene_id "ENSMUSG00000026648.19"; transcript_id "ENSMUSG00000026648.19_tx_33"; exon_id "chr2_3458581_3458621_+"; exonnum "15"; txlen "1509";
chr2	ENSEMBL_gcm37	exon	3458581	3458621	0.516037645348563	+	.	gene_id "ENSMUSG00000026648.19"; transcript_id "ENSMUSG00000026648.19_tx_34"; exon_id "chr2_3458581_3458621_+"; exonnum "16"; txlen "1565";
chr2	ENSEMBL_gcm37	exon	3458581	3458621	0.47292179732328	+	.	gene_id "ENSMUSG00000026648.19"; transcript_id "ENSMUSG00000026648.19_tx_35"; exon_id "chr2_3458581_3458621_+"; exonnum "15"; txlen "2622";
chr2	ENSEMBL_gcm37	exon	3458581	3458621	0.47292179732328	+	.	gene_id "ENSMUSG00000026648.19"; transcript_id "ENSMUSG00000026648.19_tx_36"; exon_id "chr2_3458581_3458621_+"; exonnum "14"; txlen "2271";
chr2	ENSEMBL_gcm37	exon	3458581	3458621	0.47292179732328	+	.	gene_id "ENSMUSG00000026648.19"; transcript_id "ENSMUSG00000026648.19_tx_37"; exon_id "chr2_3458581_3458621_+"; exonnum "14"; txlen "2537";
chr2	ENSEMBL_gcm37	exon	3458581	3458621	0.47292179732328	+	.	gene_id "ENSMUSG00000026648.19"; transcript_id "ENSMUSG00000026648.19_tx_38"; exon_id "chr2_3458581_3458621_+"; exonnum "13"; txlen "2186";
chr2	ENSEMBL_gcm37	exon	3458581	3458621	0.462844020473287	+	.	gene_id "ENSMUSG00000026648.19"; transcript_id "ENSMUSG00000026648.19_tx_39"; exon_id "chr2_3458581_3458621_+"; exonnum "14"; txlen "2177";
chr2	ENSEMBL_gcm37	exon	3458581	3458621	2.35943346361466	+	.	gene_id "ENSMUSG00000026648.19"; transcript_id "ENSMUSG00000026648.19_tx_4"; exon_id "chr2_3458581_3458621_+"; exonnum "13"; txlen "2334";
chr2	ENSEMBL_gcm37	exon	3458581	3458621	0.458236013280077	+	.	gene_id "ENSMUSG00000026648.19"; transcript_id "ENSMUSG00000026648.19_tx_40"; exon_id "chr2_3458581_3458621_+"; exonnum "13"; txlen "2092";
chr2	ENSEMBL_gcm37	exon	3458581	3458621	0.389981778678564	+	.	gene_id "ENSMUSG00000026648.19"; transcript_id "ENSMUSG00000026648.19_tx_41"; exon_id "chr2_3458581_3458621_+"; exonnum "4"; txlen "685";
chr2	ENSEMBL_gcm37	exon	3458581	3458621	0.375422356305308	+	.	gene_id "ENSMUSG00000026648.19"; transcript_id "ENSMUSG00000026648.19_tx_43"; exon_id "chr2_3458581_3458621_+"; exonnum "16"; txlen "1767";
chr2	ENSEMBL_gcm37	exon	3458581	3458621	0.33234110230306	+	.	gene_id "ENSMUSG00000026648.19"; transcript_id "ENSMUSG00000026648.19_tx_44"; exon_id "chr2_3458581_3458621_+"; exonnum "15"; txlen "1711";
chr2	ENSEMBL_gcm37	exon	3458581	3458621	0.325074561900366	+	.	gene_id "ENSMUSG00000026648.19"; transcript_id "ENSMUSG00000026648.19_tx_45"; exon_id "chr2_3458581_3458621_+"; exonnum "14"; txlen "1666";
chr2	ENSEMBL_gcm37	exon	3458581	3458621	0.325074561900366	+	.	gene_id "ENSMUSG00000026648.19"; transcript_id "ENSMUSG00000026648.19_tx_46"; exon_id "chr2_3458581_3458621_+"; exonnum "15"; txlen "1722";
chr2	ENSEMBL_gcm37	exon	3458581	3458621	0.325074561900366	+	.	gene_id "ENSMUSG00000026648.19"; transcript_id "ENSMUSG00000026648.19_tx_47"; exon_id "chr2_3458581_3458621_+"; exonnum "13"; txlen "1315";
chr2	ENSEMBL_gcm37	exon	3458581	3458621	0.325074561900366	+	.	gene_id "ENSMUSG00000026648.19"; transcript_id "ENSMUSG00000026648.19_tx_48"; exon_id "chr2_3458581_3458621_+"; exonnum "14"; txlen "1371";
chr2	ENSEMBL_gcm37	exon	3458581	3458621	0.325074561900366	+	.	gene_id "ENSMUSG00000026648.19"; transcript_id "ENSMUSG00000026648.19_tx_49"; exon_id "chr2_3458581_3458621_+"; exonnum "16"; txlen "1831";
chr2	ENSEMBL_gcm37	exon	3458581	3458621	2.27892051000312	+	.	gene_id "ENSMUSG00000026648.19"; transcript_id "ENSMUSG00000026648.19_tx_5"; exon_id "chr2_3458581_3458621_+"; exonnum "15"; txlen "2569";
chr2	ENSEMBL_gcm37	exon	3458581	3458621	0.325074561900366	+	.	gene_id "ENSMUSG00000026648.19"; transcript_id "ENSMUSG00000026648.19_tx_50"; exon_id "chr2_3458581_3458621_+"; exonnum "15"; txlen "1480";
chr2	ENSEMBL_gcm37	exon	3458581	3458621	2.17846713985792	+	.	gene_id "ENSMUSG00000026648.19"; transcript_id "ENSMUSG00000026648.19_tx_6"; exon_id "chr2_3458581_3458621_+"; exonnum "14"; txlen "2218";
chr2	ENSEMBL_gcm37	exon	3458581	3458621	2.16575647827781	+	.	gene_id "ENSMUSG00000026648.19"; transcript_id "ENSMUSG00000026648.19_tx_7"; exon_id "chr2_3458581_3458621_+"; exonnum "14"; txlen "2124";
chr2	ENSEMBL_gcm37	exon	3458581	3458621	2.11814229569034	+	.	gene_id "ENSMUSG00000026648.19"; transcript_id "ENSMUSG00000026648.19_tx_8"; exon_id "chr2_3458581_3458621_+"; exonnum "14"; txlen "2484";
chr2	ENSEMBL_gcm37	exon	3458581	3458621	2.01768892554514	+	.	gene_id "ENSMUSG00000026648.19"; transcript_id "ENSMUSG00000026648.19_tx_9"; exon_id "chr2_3458581_3458621_+"; exonnum "13"; txlen "2133";
chr2	sragcm37_mid	exon	3459728	3459826	3.54368207026557	+	.	gene_id "ENSMUSG00000026648.19"; transcript_id "ENSMUSG00000026648.19_tx_1"; exon_id "chr2_3459728_3459826_+"; exonnum "16"; txlen "2475";
chr2	sragcm37_mid	exon	3459728	3459826	1.98146476627112	+	.	gene_id "ENSMUSG00000026648.19"; transcript_id "ENSMUSG00000026648.19_tx_10"; exon_id "chr2_3459728_3459826_+"; exonnum "15"; txlen "2513";
chr2	sragcm37_mid	exon	3459728	3459826	1.98146476627112	+	.	gene_id "ENSMUSG00000026648.19"; transcript_id "ENSMUSG00000026648.19_tx_11"; exon_id "chr2_3459728_3459826_+"; exonnum "14"; txlen "2428";
chr2	sragcm37_mid	exon	3459728	3459826	1.96403676911474	+	.	gene_id "ENSMUSG00000026648.19"; transcript_id "ENSMUSG00000026648.19_tx_12"; exon_id "chr2_3459728_3459826_+"; exonnum "14"; txlen "2068";
chr2	sragcm37_mid	exon	3459728	3459826	1.88101139612593	+	.	gene_id "ENSMUSG00000026648.19"; transcript_id "ENSMUSG00000026648.19_tx_13"; exon_id "chr2_3459728_3459826_+"; exonnum "14"; txlen "2162";
chr2	sragcm37_mid	exon	3459728	3459826	1.88101139612593	+	.	gene_id "ENSMUSG00000026648.19"; transcript_id "ENSMUSG00000026648.19_tx_14"; exon_id "chr2_3459728_3459826_+"; exonnum "13"; txlen "2077";
chr2	sragcm37_mid	exon	3459728	3459826	1.63486170126367	+	.	gene_id "ENSMUSG00000026648.19"; transcript_id "ENSMUSG00000026648.19_tx_15"; exon_id "chr2_3459728_3459826_+"; exonnum "14"; txlen "2039";
chr2	sragcm37_mid	exon	3459728	3459826	1.4512187990861	+	.	gene_id "ENSMUSG00000026648.19"; transcript_id "ENSMUSG00000026648.19_tx_16"; exon_id "chr2_3459728_3459826_+"; exonnum "13"; txlen "1983";
chr2	sragcm37_mid	exon	3459728	3459826	1.39714187760295	+	.	gene_id "ENSMUSG00000026648.19"; transcript_id "ENSMUSG00000026648.19_tx_17"; exon_id "chr2_3459728_3459826_+"; exonnum "17"; txlen "2584";
chr2	sragcm37_mid	exon	3459728	3459826	1.20021738667236	+	.	gene_id "ENSMUSG00000026648.19"; transcript_id "ENSMUSG00000026648.19_tx_18"; exon_id "chr2_3459728_3459826_+"; exonnum "16"; txlen "2499";
chr2	sragcm37_mid	exon	3459728	3459826	1.13634010065882	+	.	gene_id "ENSMUSG00000026648.19"; transcript_id "ENSMUSG00000026648.19_tx_19"; exon_id "chr2_3459728_3459826_+"; exonnum "16"; txlen "2528";
chr2	sragcm37_mid	exon	3459728	3459826	3.05742155219507	+	.	gene_id "ENSMUSG00000026648.19"; transcript_id "ENSMUSG00000026648.19_tx_2"; exon_id "chr2_3459728_3459826_+"; exonnum "15"; txlen "2419";
chr2	sragcm37_mid	exon	3459728	3459826	1.00486163163149	+	.	gene_id "ENSMUSG00000026648.19"; transcript_id "ENSMUSG00000026648.19_tx_20"; exon_id "chr2_3459728_3459826_+"; exonnum "15"; txlen "2443";
chr2	sragcm37_mid	exon	3459728	3459826	0.682219259952337	+	.	gene_id "ENSMUSG00000026648.19"; transcript_id "ENSMUSG00000026648.19_tx_21"; exon_id "chr2_3459728_3459826_+"; exonnum "16"; txlen "1751";
chr2	sragcm37_mid	exon	3459728	3459826	0.682219259952337	+	.	gene_id "ENSMUSG00000026648.19"; transcript_id "ENSMUSG00000026648.19_tx_22"; exon_id "chr2_3459728_3459826_+"; exonnum "17"; txlen "1807";
chr2	sragcm37_mid	exon	3459728	3459826	0.682219259952337	+	.	gene_id "ENSMUSG00000026648.19"; transcript_id "ENSMUSG00000026648.19_tx_23"; exon_id "chr2_3459728_3459826_+"; exonnum "15"; txlen "1400";
chr2	sragcm37_mid	exon	3459728	3459826	0.682219259952337	+	.	gene_id "ENSMUSG00000026648.19"; transcript_id "ENSMUSG00000026648.19_tx_24"; exon_id "chr2_3459728_3459826_+"; exonnum "16"; txlen "1456";
chr2	sragcm37_mid	exon	3459728	3459826	0.557449832980163	+	.	gene_id "ENSMUSG00000026648.19"; transcript_id "ENSMUSG00000026648.19_tx_25"; exon_id "chr2_3459728_3459826_+"; exonnum "17"; txlen "2678";
chr2	sragcm37_mid	exon	3459728	3459826	0.557449832980163	+	.	gene_id "ENSMUSG00000026648.19"; transcript_id "ENSMUSG00000026648.19_tx_26"; exon_id "chr2_3459728_3459826_+"; exonnum "16"; txlen "2327";
chr2	sragcm37_mid	exon	3459728	3459826	0.552671516374755	+	.	gene_id "ENSMUSG00000026648.19"; transcript_id "ENSMUSG00000026648.19_tx_27"; exon_id "chr2_3459728_3459826_+"; exonnum "16"; txlen "2593";
chr2	sragcm37_mid	exon	3459728	3459826	0.552671516374755	+	.	gene_id "ENSMUSG00000026648.19"; transcript_id "ENSMUSG00000026648.19_tx_28"; exon_id "chr2_3459728_3459826_+"; exonnum "15"; txlen "2242";
chr2	sragcm37_mid	exon	3459728	3459826	0.528174211459353	+	.	gene_id "ENSMUSG00000026648.19"; transcript_id "ENSMUSG00000026648.19_tx_29"; exon_id "chr2_3459728_3459826_+"; exonnum "16"; txlen "2233";
chr2	sragcm37_mid	exon	3459728	3459826	2.68747244689628	+	.	gene_id "ENSMUSG00000026648.19"; transcript_id "ENSMUSG00000026648.19_tx_3"; exon_id "chr2_3459728_3459826_+"; exonnum "15"; txlen "2390";
chr2	sragcm37_mid	exon	3459728	3459826	0.523566204266143	+	.	gene_id "ENSMUSG00000026648.19"; transcript_id "ENSMUSG00000026648.19_tx_30"; exon_id "chr2_3459728_3459826_+"; exonnum "15"; txlen "2148";
chr2	sragcm37_mid	exon	3459728	3459826	0.516037645348563	+	.	gene_id "ENSMUSG00000026648.19"; transcript_id "ENSMUSG00000026648.19_tx_31"; exon_id "chr2_3459728_3459826_+"; exonnum "17"; txlen "1860";
chr2	sragcm37_mid	exon	3459728	3459826	0.516037645348563	+	.	gene_id "ENSMUSG00000026648.19"; transcript_id "ENSMUSG00000026648.19_tx_32"; exon_id "chr2_3459728_3459826_+"; exonnum "18"; txlen "1916";
chr2	sragcm37_mid	exon	3459728	3459826	0.516037645348563	+	.	gene_id "ENSMUSG00000026648.19"; transcript_id "ENSMUSG00000026648.19_tx_33"; exon_id "chr2_3459728_3459826_+"; exonnum "16"; txlen "1509";
chr2	sragcm37_mid	exon	3459728	3459826	0.516037645348563	+	.	gene_id "ENSMUSG00000026648.19"; transcript_id "ENSMUSG00000026648.19_tx_34"; exon_id "chr2_3459728_3459826_+"; exonnum "17"; txlen "1565";
chr2	sragcm37_mid	exon	3459728	3459826	0.47292179732328	+	.	gene_id "ENSMUSG00000026648.19"; transcript_id "ENSMUSG00000026648.19_tx_35"; exon_id "chr2_3459728_3459826_+"; exonnum "16"; txlen "2622";
chr2	sragcm37_mid	exon	3459728	3459826	0.47292179732328	+	.	gene_id "ENSMUSG00000026648.19"; transcript_id "ENSMUSG00000026648.19_tx_36"; exon_id "chr2_3459728_3459826_+"; exonnum "15"; txlen "2271";
chr2	sragcm37_mid	exon	3459728	3459826	0.47292179732328	+	.	gene_id "ENSMUSG00000026648.19"; transcript_id "ENSMUSG00000026648.19_tx_37"; exon_id "chr2_3459728_3459826_+"; exonnum "15"; txlen "2537";
chr2	sragcm37_mid	exon	3459728	3459826	0.47292179732328	+	.	gene_id "ENSMUSG00000026648.19"; transcript_id "ENSMUSG00000026648.19_tx_38"; exon_id "chr2_3459728_3459826_+"; exonnum "14"; txlen "2186";
chr2	sragcm37_mid	exon	3459728	3459826	0.462844020473287	+	.	gene_id "ENSMUSG00000026648.19"; transcript_id "ENSMUSG00000026648.19_tx_39"; exon_id "chr2_3459728_3459826_+"; exonnum "15"; txlen "2177";
chr2	sragcm37_mid	exon	3459728	3459826	2.35943346361466	+	.	gene_id "ENSMUSG00000026648.19"; transcript_id "ENSMUSG00000026648.19_tx_4"; exon_id "chr2_3459728_3459826_+"; exonnum "14"; txlen "2334";
chr2	sragcm37_mid	exon	3459728	3459826	0.458236013280077	+	.	gene_id "ENSMUSG00000026648.19"; transcript_id "ENSMUSG00000026648.19_tx_40"; exon_id "chr2_3459728_3459826_+"; exonnum "14"; txlen "2092";
chr2	sragcm37_mid	exon	3459728	3459826	0.389981778678564	+	.	gene_id "ENSMUSG00000026648.19"; transcript_id "ENSMUSG00000026648.19_tx_41"; exon_id "chr2_3459728_3459826_+"; exonnum "5"; txlen "685";
chr2	sragcm37_mid	exon	3459728	3459826	0.375422356305308	+	.	gene_id "ENSMUSG00000026648.19"; transcript_id "ENSMUSG00000026648.19_tx_43"; exon_id "chr2_3459728_3459826_+"; exonnum "17"; txlen "1767";
chr2	sragcm37_mid	exon	3459728	3459826	0.33234110230306	+	.	gene_id "ENSMUSG00000026648.19"; transcript_id "ENSMUSG00000026648.19_tx_44"; exon_id "chr2_3459728_3459826_+"; exonnum "16"; txlen "1711";
chr2	sragcm37_mid	exon	3459728	3459826	0.325074561900366	+	.	gene_id "ENSMUSG00000026648.19"; transcript_id "ENSMUSG00000026648.19_tx_45"; exon_id "chr2_3459728_3459826_+"; exonnum "15"; txlen "1666";
chr2	sragcm37_mid	exon	3459728	3459826	0.325074561900366	+	.	gene_id "ENSMUSG00000026648.19"; transcript_id "ENSMUSG00000026648.19_tx_46"; exon_id "chr2_3459728_3459826_+"; exonnum "16"; txlen "1722";
chr2	sragcm37_mid	exon	3459728	3459826	0.325074561900366	+	.	gene_id "ENSMUSG00000026648.19"; transcript_id "ENSMUSG00000026648.19_tx_47"; exon_id "chr2_3459728_3459826_+"; exonnum "14"; txlen "1315";
chr2	sragcm37_mid	exon	3459728	3459826	0.325074561900366	+	.	gene_id "ENSMUSG00000026648.19"; transcript_id "ENSMUSG00000026648.19_tx_48"; exon_id "chr2_3459728_3459826_+"; exonnum "15"; txlen "1371";
chr2	sragcm37_mid	exon	3459728	3459826	0.325074561900366	+	.	gene_id "ENSMUSG00000026648.19"; transcript_id "ENSMUSG00000026648.19_tx_49"; exon_id "chr2_3459728_3459826_+"; exonnum "17"; txlen "1831";
chr2	sragcm37_mid	exon	3459728	3459826	2.27892051000312	+	.	gene_id "ENSMUSG00000026648.19"; transcript_id "ENSMUSG00000026648.19_tx_5"; exon_id "chr2_3459728_3459826_+"; exonnum "16"; txlen "2569";
chr2	sragcm37_mid	exon	3459728	3459826	0.325074561900366	+	.	gene_id "ENSMUSG00000026648.19"; transcript_id "ENSMUSG00000026648.19_tx_50"; exon_id "chr2_3459728_3459826_+"; exonnum "16"; txlen "1480";
chr2	sragcm37_mid	exon	3459728	3459826	2.17846713985792	+	.	gene_id "ENSMUSG00000026648.19"; transcript_id "ENSMUSG00000026648.19_tx_6"; exon_id "chr2_3459728_3459826_+"; exonnum "15"; txlen "2218";
chr2	sragcm37_mid	exon	3459728	3459826	2.16575647827781	+	.	gene_id "ENSMUSG00000026648.19"; transcript_id "ENSMUSG00000026648.19_tx_7"; exon_id "chr2_3459728_3459826_+"; exonnum "15"; txlen "2124";
chr2	sragcm37_mid	exon	3459728	3459826	2.11814229569034	+	.	gene_id "ENSMUSG00000026648.19"; transcript_id "ENSMUSG00000026648.19_tx_8"; exon_id "chr2_3459728_3459826_+"; exonnum "15"; txlen "2484";
chr2	sragcm37_mid	exon	3459728	3459826	2.01768892554514	+	.	gene_id "ENSMUSG00000026648.19"; transcript_id "ENSMUSG00000026648.19_tx_9"; exon_id "chr2_3459728_3459826_+"; exonnum "14"; txlen "2133";
chr2	HAVANA	exon	3459728	3459958	0	+	.	gene_id "ENSMUSG00000026648.19"; transcript_id "ENSMUST00000129657.2"; gene_type "protein_coding"; gene_name "Dclre1c"; transcript_type "protein_coding"; transcript_name "Dclre1c-205"; exon_number 7; exon_id "ENSMUSE00000751529.2"; level 2; protein_id "ENSMUSP00000116883.2"; transcript_support_level "5"; mgi_id "MGI:2441769"; tag "mRNA_start_NF"; tag "mRNA_end_NF"; tag "cds_start_NF"; tag "cds_end_NF"; havana_gene "OTTMUSG00000010775.1"; havana_transcript "OTTMUST00000025196.1";
chr2	HAVANA	CDS	3459728	3459958	0	+	0	gene_id "ENSMUSG00000026648.19"; transcript_id "ENSMUST00000129657.2"; gene_type "protein_coding"; gene_name "Dclre1c"; transcript_type "protein_coding"; transcript_name "Dclre1c-205"; exon_number 7; exon_id "ENSMUSE00000751529.2"; level 2; protein_id "ENSMUSP00000116883.2"; transcript_support_level "5"; mgi_id "MGI:2441769"; tag "mRNA_start_NF"; tag "mRNA_end_NF"; tag "cds_start_NF"; tag "cds_end_NF"; havana_gene "OTTMUSG00000010775.1"; havana_transcript "OTTMUST00000025196.1";
chr2	ENSEMBL	CDS	3459728	3459988	0	+	0	gene_id "ENSMUSG00000026648.19"; transcript_id "ENSMUST00000100463.10"; gene_type "protein_coding"; gene_name "Dclre1c"; transcript_type "protein_coding"; transcript_name "Dclre1c-202"; exon_number 15; exon_id "ENSMUSE00000701610.3"; level 3; protein_id "ENSMUSP00000098031.4"; transcript_support_level "1"; mgi_id "MGI:2441769"; tag "basic"; tag "appris_alternative_2"; tag "CCDS"; ccdsid "CCDS50486.1"; havana_gene "OTTMUSG00000010775.1";
chr2	HAVANA	CDS	3459728	3459988	0	+	0	gene_id "ENSMUSG00000026648.19"; transcript_id "ENSMUST00000061852.12"; gene_type "protein_coding"; gene_name "Dclre1c"; transcript_type "protein_coding"; transcript_name "Dclre1c-201"; exon_number 16; exon_id "ENSMUSE00000605478.4"; level 2; protein_id "ENSMUSP00000054300.6"; transcript_support_level "1"; mgi_id "MGI:2441769"; tag "basic"; tag "appris_principal_2"; tag "CCDS"; ccdsid "CCDS15649.1"; havana_gene "OTTMUSG00000010775.1"; havana_transcript "OTTMUST00000025189.1";
chr2	HAVANA	CDS	3459728	3459988	0	+	0	gene_id "ENSMUSG00000026648.19"; transcript_id "ENSMUST00000115066.8"; gene_type "protein_coding"; gene_name "Dclre1c"; transcript_type "protein_coding"; transcript_name "Dclre1c-204"; exon_number 14; exon_id "ENSMUSE00000701597.2"; level 2; protein_id "ENSMUSP00000110718.2"; transcript_support_level "1"; mgi_id "MGI:2441769"; tag "basic"; tag "CCDS"; ccdsid "CCDS79728.1"; havana_gene "OTTMUSG00000010775.1"; havana_transcript "OTTMUST00000025190.1";
chr2	HAVANA	exon	3459728	3462140	0	+	.	gene_id "ENSMUSG00000026648.19"; transcript_id "ENSMUST00000115066.8"; gene_type "protein_coding"; gene_name "Dclre1c"; transcript_type "protein_coding"; transcript_name "Dclre1c-204"; exon_number 14; exon_id "ENSMUSE00000701597.2"; level 2; protein_id "ENSMUSP00000110718.2"; transcript_support_level "1"; mgi_id "MGI:2441769"; tag "basic"; tag "CCDS"; ccdsid "CCDS79728.1"; havana_gene "OTTMUSG00000010775.1"; havana_transcript "OTTMUST00000025190.1";
chr2	ENSEMBL	exon	3459728	3462148	0	+	.	gene_id "ENSMUSG00000026648.19"; transcript_id "ENSMUST00000100463.10"; gene_type "protein_coding"; gene_name "Dclre1c"; transcript_type "protein_coding"; transcript_name "Dclre1c-202"; exon_number 15; exon_id "ENSMUSE00000701610.3"; level 3; protein_id "ENSMUSP00000098031.4"; transcript_support_level "1"; mgi_id "MGI:2441769"; tag "basic"; tag "appris_alternative_2"; tag "CCDS"; ccdsid "CCDS50486.1"; havana_gene "OTTMUSG00000010775.1";
chr2	HAVANA	exon	3459728	3465167	0	+	.	gene_id "ENSMUSG00000026648.19"; transcript_id "ENSMUST00000061852.12"; gene_type "protein_coding"; gene_name "Dclre1c"; transcript_type "protein_coding"; transcript_name "Dclre1c-201"; exon_number 16; exon_id "ENSMUSE00000605478.4"; level 2; protein_id "ENSMUSP00000054300.6"; transcript_support_level "1"; mgi_id "MGI:2441769"; tag "basic"; tag "appris_principal_2"; tag "CCDS"; ccdsid "CCDS15649.1"; havana_gene "OTTMUSG00000010775.1"; havana_transcript "OTTMUST00000025189.1";
chr2	ENSEMBL	stop_codon	3459989	3459991	0	+	0	gene_id "ENSMUSG00000026648.19"; transcript_id "ENSMUST00000100463.10"; gene_type "protein_coding"; gene_name "Dclre1c"; transcript_type "protein_coding"; transcript_name "Dclre1c-202"; exon_number 15; exon_id "ENSMUSE00000701610.3"; level 3; protein_id "ENSMUSP00000098031.4"; transcript_support_level "1"; mgi_id "MGI:2441769"; tag "basic"; tag "appris_alternative_2"; tag "CCDS"; ccdsid "CCDS50486.1"; havana_gene "OTTMUSG00000010775.1";
chr2	HAVANA	stop_codon	3459989	3459991	0	+	0	gene_id "ENSMUSG00000026648.19"; transcript_id "ENSMUST00000061852.12"; gene_type "protein_coding"; gene_name "Dclre1c"; transcript_type "protein_coding"; transcript_name "Dclre1c-201"; exon_number 16; exon_id "ENSMUSE00000605478.4"; level 2; protein_id "ENSMUSP00000054300.6"; transcript_support_level "1"; mgi_id "MGI:2441769"; tag "basic"; tag "appris_principal_2"; tag "CCDS"; ccdsid "CCDS15649.1"; havana_gene "OTTMUSG00000010775.1"; havana_transcript "OTTMUST00000025189.1";
chr2	HAVANA	stop_codon	3459989	3459991	0	+	0	gene_id "ENSMUSG00000026648.19"; transcript_id "ENSMUST00000115066.8"; gene_type "protein_coding"; gene_name "Dclre1c"; transcript_type "protein_coding"; transcript_name "Dclre1c-204"; exon_number 14; exon_id "ENSMUSE00000701597.2"; level 2; protein_id "ENSMUSP00000110718.2"; transcript_support_level "1"; mgi_id "MGI:2441769"; tag "basic"; tag "CCDS"; ccdsid "CCDS79728.1"; havana_gene "OTTMUSG00000010775.1"; havana_transcript "OTTMUST00000025190.1";
chr2	HAVANA	UTR	3459989	3462140	0	+	.	gene_id "ENSMUSG00000026648.19"; transcript_id "ENSMUST00000115066.8"; gene_type "protein_coding"; gene_name "Dclre1c"; transcript_type "protein_coding"; transcript_name "Dclre1c-204"; exon_number 14; exon_id "ENSMUSE00000701597.2"; level 2; protein_id "ENSMUSP00000110718.2"; transcript_support_level "1"; mgi_id "MGI:2441769"; tag "basic"; tag "CCDS"; ccdsid "CCDS79728.1"; havana_gene "OTTMUSG00000010775.1"; havana_transcript "OTTMUST00000025190.1";
chr2	ENSEMBL	UTR	3459989	3462148	0	+	.	gene_id "ENSMUSG00000026648.19"; transcript_id "ENSMUST00000100463.10"; gene_type "protein_coding"; gene_name "Dclre1c"; transcript_type "protein_coding"; transcript_name "Dclre1c-202"; exon_number 15; exon_id "ENSMUSE00000701610.3"; level 3; protein_id "ENSMUSP00000098031.4"; transcript_support_level "1"; mgi_id "MGI:2441769"; tag "basic"; tag "appris_alternative_2"; tag "CCDS"; ccdsid "CCDS50486.1"; havana_gene "OTTMUSG00000010775.1";
chr2	HAVANA	UTR	3459989	3465167	0	+	.	gene_id "ENSMUSG00000026648.19"; transcript_id "ENSMUST00000061852.12"; gene_type "protein_coding"; gene_name "Dclre1c"; transcript_type "protein_coding"; transcript_name "Dclre1c-201"; exon_number 16; exon_id "ENSMUSE00000605478.4"; level 2; protein_id "ENSMUSP00000054300.6"; transcript_support_level "1"; mgi_id "MGI:2441769"; tag "basic"; tag "appris_principal_2"; tag "CCDS"; ccdsid "CCDS15649.1"; havana_gene "OTTMUSG00000010775.1"; havana_transcript "OTTMUST00000025189.1";
chr2	sragcm37_mid	exon	3463508	3463601	1.98146476627112	+	.	gene_id "ENSMUSG00000026648.19"; transcript_id "ENSMUSG00000026648.19_tx_10"; exon_id "chr2_3463508_3463601_+"; exonnum "16"; txlen "2513";
chr2	sragcm37_mid	exon	3463508	3463601	1.98146476627112	+	.	gene_id "ENSMUSG00000026648.19"; transcript_id "ENSMUSG00000026648.19_tx_11"; exon_id "chr2_3463508_3463601_+"; exonnum "15"; txlen "2428";
chr2	sragcm37_mid	exon	3463508	3463601	1.88101139612593	+	.	gene_id "ENSMUSG00000026648.19"; transcript_id "ENSMUSG00000026648.19_tx_13"; exon_id "chr2_3463508_3463601_+"; exonnum "15"; txlen "2162";
chr2	sragcm37_mid	exon	3463508	3463601	1.88101139612593	+	.	gene_id "ENSMUSG00000026648.19"; transcript_id "ENSMUSG00000026648.19_tx_14"; exon_id "chr2_3463508_3463601_+"; exonnum "14"; txlen "2077";
chr2	sragcm37_mid	exon	3463508	3463601	0.557449832980163	+	.	gene_id "ENSMUSG00000026648.19"; transcript_id "ENSMUSG00000026648.19_tx_25"; exon_id "chr2_3463508_3463601_+"; exonnum "18"; txlen "2678";
chr2	sragcm37_mid	exon	3463508	3463601	0.557449832980163	+	.	gene_id "ENSMUSG00000026648.19"; transcript_id "ENSMUSG00000026648.19_tx_26"; exon_id "chr2_3463508_3463601_+"; exonnum "17"; txlen "2327";
chr2	sragcm37_mid	exon	3463508	3463601	0.552671516374755	+	.	gene_id "ENSMUSG00000026648.19"; transcript_id "ENSMUSG00000026648.19_tx_27"; exon_id "chr2_3463508_3463601_+"; exonnum "17"; txlen "2593";
chr2	sragcm37_mid	exon	3463508	3463601	0.552671516374755	+	.	gene_id "ENSMUSG00000026648.19"; transcript_id "ENSMUSG00000026648.19_tx_28"; exon_id "chr2_3463508_3463601_+"; exonnum "16"; txlen "2242";
chr2	sragcm37_mid	exon	3463508	3463601	0.47292179732328	+	.	gene_id "ENSMUSG00000026648.19"; transcript_id "ENSMUSG00000026648.19_tx_35"; exon_id "chr2_3463508_3463601_+"; exonnum "17"; txlen "2622";
chr2	sragcm37_mid	exon	3463508	3463601	0.47292179732328	+	.	gene_id "ENSMUSG00000026648.19"; transcript_id "ENSMUSG00000026648.19_tx_36"; exon_id "chr2_3463508_3463601_+"; exonnum "16"; txlen "2271";
chr2	sragcm37_mid	exon	3463508	3463601	0.47292179732328	+	.	gene_id "ENSMUSG00000026648.19"; transcript_id "ENSMUSG00000026648.19_tx_37"; exon_id "chr2_3463508_3463601_+"; exonnum "16"; txlen "2537";
chr2	sragcm37_mid	exon	3463508	3463601	0.47292179732328	+	.	gene_id "ENSMUSG00000026648.19"; transcript_id "ENSMUSG00000026648.19_tx_38"; exon_id "chr2_3463508_3463601_+"; exonnum "15"; txlen "2186";
chr2	sragcm37_mid	exon	3463508	3463601	2.27892051000312	+	.	gene_id "ENSMUSG00000026648.19"; transcript_id "ENSMUSG00000026648.19_tx_5"; exon_id "chr2_3463508_3463601_+"; exonnum "17"; txlen "2569";
chr2	sragcm37_mid	exon	3463508	3463601	2.17846713985792	+	.	gene_id "ENSMUSG00000026648.19"; transcript_id "ENSMUSG00000026648.19_tx_6"; exon_id "chr2_3463508_3463601_+"; exonnum "16"; txlen "2218";
chr2	sragcm37_mid	exon	3463508	3463601	2.11814229569034	+	.	gene_id "ENSMUSG00000026648.19"; transcript_id "ENSMUSG00000026648.19_tx_8"; exon_id "chr2_3463508_3463601_+"; exonnum "16"; txlen "2484";
chr2	sragcm37_mid	exon	3463508	3463601	2.01768892554514	+	.	gene_id "ENSMUSG00000026648.19"; transcript_id "ENSMUSG00000026648.19_tx_9"; exon_id "chr2_3463508_3463601_+"; exonnum "15"; txlen "2133";
chr2	sragcm37_ss	exon	3464287	3465061	3.54368207026557	+	.	gene_id "ENSMUSG00000026648.19"; transcript_id "ENSMUSG00000026648.19_tx_1"; exon_id "chr2_3464287_3465061_+"; exonnum "17"; txlen "2475";
chr2	sragcm37_ss	exon	3464287	3465061	1.98146476627112	+	.	gene_id "ENSMUSG00000026648.19"; transcript_id "ENSMUSG00000026648.19_tx_10"; exon_id "chr2_3464287_3465061_+"; exonnum "17"; txlen "2513";
chr2	sragcm37_ss	exon	3464287	3465061	1.98146476627112	+	.	gene_id "ENSMUSG00000026648.19"; transcript_id "ENSMUSG00000026648.19_tx_11"; exon_id "chr2_3464287_3465061_+"; exonnum "16"; txlen "2428";
chr2	sragcm37_ss	exon	3464287	3465061	1.96403676911474	+	.	gene_id "ENSMUSG00000026648.19"; transcript_id "ENSMUSG00000026648.19_tx_12"; exon_id "chr2_3464287_3465061_+"; exonnum "15"; txlen "2068";
chr2	sragcm37_ss	exon	3464287	3465061	1.88101139612593	+	.	gene_id "ENSMUSG00000026648.19"; transcript_id "ENSMUSG00000026648.19_tx_13"; exon_id "chr2_3464287_3465061_+"; exonnum "16"; txlen "2162";
chr2	sragcm37_ss	exon	3464287	3465061	1.88101139612593	+	.	gene_id "ENSMUSG00000026648.19"; transcript_id "ENSMUSG00000026648.19_tx_14"; exon_id "chr2_3464287_3465061_+"; exonnum "15"; txlen "2077";
chr2	sragcm37_ss	exon	3464287	3465061	1.63486170126367	+	.	gene_id "ENSMUSG00000026648.19"; transcript_id "ENSMUSG00000026648.19_tx_15"; exon_id "chr2_3464287_3465061_+"; exonnum "15"; txlen "2039";
chr2	sragcm37_ss	exon	3464287	3465061	1.4512187990861	+	.	gene_id "ENSMUSG00000026648.19"; transcript_id "ENSMUSG00000026648.19_tx_16"; exon_id "chr2_3464287_3465061_+"; exonnum "14"; txlen "1983";
chr2	sragcm37_ss	exon	3464287	3465061	1.39714187760295	+	.	gene_id "ENSMUSG00000026648.19"; transcript_id "ENSMUSG00000026648.19_tx_17"; exon_id "chr2_3464287_3465061_+"; exonnum "18"; txlen "2584";
chr2	sragcm37_ss	exon	3464287	3465061	1.20021738667236	+	.	gene_id "ENSMUSG00000026648.19"; transcript_id "ENSMUSG00000026648.19_tx_18"; exon_id "chr2_3464287_3465061_+"; exonnum "17"; txlen "2499";
chr2	sragcm37_ss	exon	3464287	3465061	1.13634010065882	+	.	gene_id "ENSMUSG00000026648.19"; transcript_id "ENSMUSG00000026648.19_tx_19"; exon_id "chr2_3464287_3465061_+"; exonnum "17"; txlen "2528";
chr2	sragcm37_ss	exon	3464287	3465061	3.05742155219507	+	.	gene_id "ENSMUSG00000026648.19"; transcript_id "ENSMUSG00000026648.19_tx_2"; exon_id "chr2_3464287_3465061_+"; exonnum "16"; txlen "2419";
chr2	sragcm37_ss	exon	3464287	3465061	1.00486163163149	+	.	gene_id "ENSMUSG00000026648.19"; transcript_id "ENSMUSG00000026648.19_tx_20"; exon_id "chr2_3464287_3465061_+"; exonnum "16"; txlen "2443";
chr2	sragcm37_ss	exon	3464287	3465061	0.557449832980163	+	.	gene_id "ENSMUSG00000026648.19"; transcript_id "ENSMUSG00000026648.19_tx_25"; exon_id "chr2_3464287_3465061_+"; exonnum "19"; txlen "2678";
chr2	sragcm37_ss	exon	3464287	3465061	0.557449832980163	+	.	gene_id "ENSMUSG00000026648.19"; transcript_id "ENSMUSG00000026648.19_tx_26"; exon_id "chr2_3464287_3465061_+"; exonnum "18"; txlen "2327";
chr2	sragcm37_ss	exon	3464287	3465061	0.552671516374755	+	.	gene_id "ENSMUSG00000026648.19"; transcript_id "ENSMUSG00000026648.19_tx_27"; exon_id "chr2_3464287_3465061_+"; exonnum "18"; txlen "2593";
chr2	sragcm37_ss	exon	3464287	3465061	0.552671516374755	+	.	gene_id "ENSMUSG00000026648.19"; transcript_id "ENSMUSG00000026648.19_tx_28"; exon_id "chr2_3464287_3465061_+"; exonnum "17"; txlen "2242";
chr2	sragcm37_ss	exon	3464287	3465061	0.528174211459353	+	.	gene_id "ENSMUSG00000026648.19"; transcript_id "ENSMUSG00000026648.19_tx_29"; exon_id "chr2_3464287_3465061_+"; exonnum "17"; txlen "2233";
chr2	sragcm37_ss	exon	3464287	3465061	2.68747244689628	+	.	gene_id "ENSMUSG00000026648.19"; transcript_id "ENSMUSG00000026648.19_tx_3"; exon_id "chr2_3464287_3465061_+"; exonnum "16"; txlen "2390";
chr2	sragcm37_ss	exon	3464287	3465061	0.523566204266143	+	.	gene_id "ENSMUSG00000026648.19"; transcript_id "ENSMUSG00000026648.19_tx_30"; exon_id "chr2_3464287_3465061_+"; exonnum "16"; txlen "2148";
chr2	sragcm37_ss	exon	3464287	3465061	0.47292179732328	+	.	gene_id "ENSMUSG00000026648.19"; transcript_id "ENSMUSG00000026648.19_tx_35"; exon_id "chr2_3464287_3465061_+"; exonnum "18"; txlen "2622";
chr2	sragcm37_ss	exon	3464287	3465061	0.47292179732328	+	.	gene_id "ENSMUSG00000026648.19"; transcript_id "ENSMUSG00000026648.19_tx_36"; exon_id "chr2_3464287_3465061_+"; exonnum "17"; txlen "2271";
chr2	sragcm37_ss	exon	3464287	3465061	0.47292179732328	+	.	gene_id "ENSMUSG00000026648.19"; transcript_id "ENSMUSG00000026648.19_tx_37"; exon_id "chr2_3464287_3465061_+"; exonnum "17"; txlen "2537";
chr2	sragcm37_ss	exon	3464287	3465061	0.47292179732328	+	.	gene_id "ENSMUSG00000026648.19"; transcript_id "ENSMUSG00000026648.19_tx_38"; exon_id "chr2_3464287_3465061_+"; exonnum "16"; txlen "2186";
chr2	sragcm37_ss	exon	3464287	3465061	0.462844020473287	+	.	gene_id "ENSMUSG00000026648.19"; transcript_id "ENSMUSG00000026648.19_tx_39"; exon_id "chr2_3464287_3465061_+"; exonnum "16"; txlen "2177";
chr2	sragcm37_ss	exon	3464287	3465061	2.35943346361466	+	.	gene_id "ENSMUSG00000026648.19"; transcript_id "ENSMUSG00000026648.19_tx_4"; exon_id "chr2_3464287_3465061_+"; exonnum "15"; txlen "2334";
chr2	sragcm37_ss	exon	3464287	3465061	0.458236013280077	+	.	gene_id "ENSMUSG00000026648.19"; transcript_id "ENSMUSG00000026648.19_tx_40"; exon_id "chr2_3464287_3465061_+"; exonnum "15"; txlen "2092";
chr2	sragcm37_ss	exon	3464287	3465061	2.27892051000312	+	.	gene_id "ENSMUSG00000026648.19"; transcript_id "ENSMUSG00000026648.19_tx_5"; exon_id "chr2_3464287_3465061_+"; exonnum "18"; txlen "2569";
chr2	sragcm37_ss	exon	3464287	3465061	2.17846713985792	+	.	gene_id "ENSMUSG00000026648.19"; transcript_id "ENSMUSG00000026648.19_tx_6"; exon_id "chr2_3464287_3465061_+"; exonnum "17"; txlen "2218";
chr2	sragcm37_ss	exon	3464287	3465061	2.16575647827781	+	.	gene_id "ENSMUSG00000026648.19"; transcript_id "ENSMUSG00000026648.19_tx_7"; exon_id "chr2_3464287_3465061_+"; exonnum "16"; txlen "2124";
chr2	sragcm37_ss	exon	3464287	3465061	2.11814229569034	+	.	gene_id "ENSMUSG00000026648.19"; transcript_id "ENSMUSG00000026648.19_tx_8"; exon_id "chr2_3464287_3465061_+"; exonnum "17"; txlen "2484";
chr2	sragcm37_ss	exon	3464287	3465061	2.01768892554514	+	.	gene_id "ENSMUSG00000026648.19"; transcript_id "ENSMUSG00000026648.19_tx_9"; exon_id "chr2_3464287_3465061_+"; exonnum "16"; txlen "2133";
chr2	HAVANA	exon	3469608	3469748	0	+	.	gene_id "ENSMUSG00000085043.3"; transcript_id "ENSMUST00000149932.3"; gene_type "lncRNA"; gene_name "Gm13184"; transcript_type "lncRNA"; transcript_name "Gm13184-201"; exon_number 1; exon_id "ENSMUSE00001525321.1"; level 2; transcript_support_level "3"; mgi_id "MGI:3649660"; tag "basic"; tag "TAGENE"; havana_gene "OTTMUSG00000010787.1"; havana_transcript "OTTMUST00000025230.1";
chr2	HAVANA	transcript	3469608	3475583	0	+	.	gene_id "ENSMUSG00000085043.3"; transcript_id "ENSMUST00000149932.3"; gene_type "lncRNA"; gene_name "Gm13184"; transcript_type "lncRNA"; transcript_name "Gm13184-201"; level 2; transcript_support_level "3"; mgi_id "MGI:3649660"; tag "basic"; tag "TAGENE"; havana_gene "OTTMUSG00000010787.1"; havana_transcript "OTTMUST00000025230.1";
chr2	HAVANA	gene	3469608	3496043	0	+	.	gene_id "ENSMUSG00000085043.3"; gene_type "lncRNA"; gene_name "Gm13184"; level 2; mgi_id "MGI:3649660"; havana_gene "OTTMUSG00000010787.1";
chr2	HAVANA	exon	3469626	3469748	0	+	.	gene_id "ENSMUSG00000085043.3"; transcript_id "ENSMUST00000264642.1"; gene_type "lncRNA"; gene_name "Gm13184"; transcript_type "lncRNA"; transcript_name "Gm13184-205"; exon_number 1; exon_id "ENSMUSE00001525315.1"; level 2; mgi_id "MGI:3649660"; tag "TAGENE"; havana_gene "OTTMUSG00000010787.1";
chr2	HAVANA	exon	3469626	3469748	0	+	.	gene_id "ENSMUSG00000085043.3"; transcript_id "ENSMUST00000264640.1"; gene_type "lncRNA"; gene_name "Gm13184"; transcript_type "lncRNA"; transcript_name "Gm13184-203"; exon_number 1; exon_id "ENSMUSE00001525315.1"; level 2; mgi_id "MGI:3649660"; tag "TAGENE"; havana_gene "OTTMUSG00000010787.1";
chr2	HAVANA	transcript	3469626	3470619	0	+	.	gene_id "ENSMUSG00000085043.3"; transcript_id "ENSMUST00000264642.1"; gene_type "lncRNA"; gene_name "Gm13184"; transcript_type "lncRNA"; transcript_name "Gm13184-205"; level 2; mgi_id "MGI:3649660"; tag "TAGENE"; havana_gene "OTTMUSG00000010787.1";
chr2	HAVANA	transcript	3469626	3474940	0	+	.	gene_id "ENSMUSG00000085043.3"; transcript_id "ENSMUST00000264640.1"; gene_type "lncRNA"; gene_name "Gm13184"; transcript_type "lncRNA"; transcript_name "Gm13184-203"; level 2; mgi_id "MGI:3649660"; tag "TAGENE"; havana_gene "OTTMUSG00000010787.1";
chr2	HAVANA	exon	3469630	3469748	0	+	.	gene_id "ENSMUSG00000085043.3"; transcript_id "ENSMUST00000264641.1"; gene_type "lncRNA"; gene_name "Gm13184"; transcript_type "lncRNA"; transcript_name "Gm13184-204"; exon_number 1; exon_id "ENSMUSE00001525322.1"; level 2; mgi_id "MGI:3649660"; tag "basic"; tag "TAGENE"; havana_gene "OTTMUSG00000010787.1";
chr2	HAVANA	transcript	3469630	3469989	0	+	.	gene_id "ENSMUSG00000085043.3"; transcript_id "ENSMUST00000264643.1"; gene_type "lncRNA"; gene_name "Gm13184"; transcript_type "lncRNA"; transcript_name "Gm13184-206"; level 2; mgi_id "MGI:3649660"; tag "TAGENE"; havana_gene "OTTMUSG00000010787.1";
chr2	HAVANA	exon	3469630	3469989	0	+	.	gene_id "ENSMUSG00000085043.3"; transcript_id "ENSMUST00000264643.1"; gene_type "lncRNA"; gene_name "Gm13184"; transcript_type "lncRNA"; transcript_name "Gm13184-206"; exon_number 1; exon_id "ENSMUSE00001525324.1"; level 2; mgi_id "MGI:3649660"; tag "TAGENE"; havana_gene "OTTMUSG00000010787.1";
chr2	HAVANA	transcript	3469630	3474940	0	+	.	gene_id "ENSMUSG00000085043.3"; transcript_id "ENSMUST00000264641.1"; gene_type "lncRNA"; gene_name "Gm13184"; transcript_type "lncRNA"; transcript_name "Gm13184-204"; level 2; mgi_id "MGI:3649660"; tag "basic"; tag "TAGENE"; havana_gene "OTTMUSG00000010787.1";
chr2	HAVANA	exon	3469645	3469748	0	+	.	gene_id "ENSMUSG00000085043.3"; transcript_id "ENSMUST00000264639.1"; gene_type "lncRNA"; gene_name "Gm13184"; transcript_type "lncRNA"; transcript_name "Gm13184-202"; exon_number 1; exon_id "ENSMUSE00001525317.1"; level 2; mgi_id "MGI:3649660"; tag "basic"; tag "Ensembl_canonical"; tag "GENCODE_Primary"; tag "TAGENE"; havana_gene "OTTMUSG00000010787.1";
chr2	HAVANA	transcript	3469645	3496043	0	+	.	gene_id "ENSMUSG00000085043.3"; transcript_id "ENSMUST00000264639.1"; gene_type "lncRNA"; gene_name "Gm13184"; transcript_type "lncRNA"; transcript_name "Gm13184-202"; level 2; mgi_id "MGI:3649660"; tag "basic"; tag "Ensembl_canonical"; tag "GENCODE_Primary"; tag "TAGENE"; havana_gene "OTTMUSG00000010787.1";
chr2	HAVANA	exon	3470425	3470619	0	+	.	gene_id "ENSMUSG00000085043.3"; transcript_id "ENSMUST00000264642.1"; gene_type "lncRNA"; gene_name "Gm13184"; transcript_type "lncRNA"; transcript_name "Gm13184-205"; exon_number 2; exon_id "ENSMUSE00001525314.1"; level 2; mgi_id "MGI:3649660"; tag "TAGENE"; havana_gene "OTTMUSG00000010787.1";
chr2	HAVANA	exon	3474280	3474940	0	+	.	gene_id "ENSMUSG00000085043.3"; transcript_id "ENSMUST00000264641.1"; gene_type "lncRNA"; gene_name "Gm13184"; transcript_type "lncRNA"; transcript_name "Gm13184-204"; exon_number 2; exon_id "ENSMUSE00001525323.1"; level 2; mgi_id "MGI:3649660"; tag "basic"; tag "TAGENE"; havana_gene "OTTMUSG00000010787.1";
chr2	HAVANA	exon	3474729	3474940	0	+	.	gene_id "ENSMUSG00000085043.3"; transcript_id "ENSMUST00000264640.1"; gene_type "lncRNA"; gene_name "Gm13184"; transcript_type "lncRNA"; transcript_name "Gm13184-203"; exon_number 2; exon_id "ENSMUSE00001525319.1"; level 2; mgi_id "MGI:3649660"; tag "TAGENE"; havana_gene "OTTMUSG00000010787.1";
chr2	HAVANA	exon	3475057	3475583	0	+	.	gene_id "ENSMUSG00000085043.3"; transcript_id "ENSMUST00000149932.3"; gene_type "lncRNA"; gene_name "Gm13184"; transcript_type "lncRNA"; transcript_name "Gm13184-201"; exon_number 2; exon_id "ENSMUSE00001525320.1"; level 2; transcript_support_level "3"; mgi_id "MGI:3649660"; tag "basic"; tag "TAGENE"; havana_gene "OTTMUSG00000010787.1"; havana_transcript "OTTMUST00000025230.1";
chr2	HAVANA	exon	3494412	3494567	0	+	.	gene_id "ENSMUSG00000085043.3"; transcript_id "ENSMUST00000264639.1"; gene_type "lncRNA"; gene_name "Gm13184"; transcript_type "lncRNA"; transcript_name "Gm13184-202"; exon_number 2; exon_id "ENSMUSE00001525316.1"; level 2; mgi_id "MGI:3649660"; tag "basic"; tag "Ensembl_canonical"; tag "GENCODE_Primary"; tag "TAGENE"; havana_gene "OTTMUSG00000010787.1";
chr2	HAVANA	exon	3495510	3496043	0	+	.	gene_id "ENSMUSG00000085043.3"; transcript_id "ENSMUST00000264639.1"; gene_type "lncRNA"; gene_name "Gm13184"; transcript_type "lncRNA"; transcript_name "Gm13184-202"; exon_number 3; exon_id "ENSMUSE00001525318.1"; level 2; mgi_id "MGI:3649660"; tag "basic"; tag "Ensembl_canonical"; tag "GENCODE_Primary"; tag "TAGENE"; havana_gene "OTTMUSG00000010787.1";
chr2	HAVANA	exon	3514067	3514133	0	+	.	gene_id "ENSMUSG00000039496.9"; transcript_id "ENSMUST00000140610.8"; gene_type "protein_coding"; gene_name "Cdnf"; transcript_type "protein_coding_CDS_not_defined"; transcript_name "Cdnf-203"; exon_number 1; exon_id "ENSMUSE00000805485.2"; level 2; transcript_support_level "5"; mgi_id "MGI:3606576"; havana_gene "OTTMUSG00000010786.1"; havana_transcript "OTTMUST00000025228.1";
chr2	HAVANA	transcript	3514067	3524859	0	+	.	gene_id "ENSMUSG00000039496.9"; transcript_id "ENSMUST00000140610.8"; gene_type "protein_coding"; gene_name "Cdnf"; transcript_type "protein_coding_CDS_not_defined"; transcript_name "Cdnf-203"; level 2; transcript_support_level "5"; mgi_id "MGI:3606576"; havana_gene "OTTMUSG00000010786.1"; havana_transcript "OTTMUST00000025228.1";
chr2	HAVANA	gene	3514067	3527413	0	+	.	gene_id "ENSMUSG00000039496.9"; gene_type "protein_coding"; gene_name "Cdnf"; level 2; mgi_id "MGI:3606576"; havana_gene "OTTMUSG00000010786.1";
chr2	HAVANA	UTR	3514102	3514163	0	+	.	gene_id "ENSMUSG00000039496.9"; transcript_id "ENSMUST00000036350.3"; gene_type "protein_coding"; gene_name "Cdnf"; transcript_type "protein_coding"; transcript_name "Cdnf-201"; exon_number 1; exon_id "ENSMUSE00000379882.4"; level 2; protein_id "ENSMUSP00000046297.3"; transcript_support_level "1"; mgi_id "MGI:3606576"; tag "basic"; tag "Ensembl_canonical"; tag "GENCODE_Primary"; tag "appris_principal_1"; tag "CCDS"; ccdsid "CCDS15654.1"; havana_gene "OTTMUSG00000010786.1"; havana_transcript "OTTMUST00000025227.1";
chr2	HAVANA	exon	3514102	3514278	0	+	.	gene_id "ENSMUSG00000039496.9"; transcript_id "ENSMUST00000036350.3"; gene_type "protein_coding"; gene_name "Cdnf"; transcript_type "protein_coding"; transcript_name "Cdnf-201"; exon_number 1; exon_id "ENSMUSE00000379882.4"; level 2; protein_id "ENSMUSP00000046297.3"; transcript_support_level "1"; mgi_id "MGI:3606576"; tag "basic"; tag "Ensembl_canonical"; tag "GENCODE_Primary"; tag "appris_principal_1"; tag "CCDS"; ccdsid "CCDS15654.1"; havana_gene "OTTMUSG00000010786.1"; havana_transcript "OTTMUST00000025227.1";
chr2	ENSEMBL_gcm37	exon	3514102	3514278	0.0145191429110563	+	.	gene_id "ENSMUSG00000039496.9"; transcript_id "ENSMUSG00000039496.9_tx_2"; exon_id "chr2_3514102_3514278_+"; exonnum "1"; txlen "749";
chr2	HAVANA	transcript	3514102	3527413	0	+	.	gene_id "ENSMUSG00000039496.9"; transcript_id "ENSMUST00000036350.3"; gene_type "protein_coding"; gene_name "Cdnf"; transcript_type "protein_coding"; transcript_name "Cdnf-201"; level 2; protein_id "ENSMUSP00000046297.3"; transcript_support_level "1"; mgi_id "MGI:3606576"; tag "basic"; tag "Ensembl_canonical"; tag "GENCODE_Primary"; tag "appris_principal_1"; tag "CCDS"; ccdsid "CCDS15654.1"; havana_gene "OTTMUSG00000010786.1"; havana_transcript "OTTMUST00000025227.1";
chr2	HAVANA	start_codon	3514164	3514166	0	+	0	gene_id "ENSMUSG00000039496.9"; transcript_id "ENSMUST00000036350.3"; gene_type "protein_coding"; gene_name "Cdnf"; transcript_type "protein_coding"; transcript_name "Cdnf-201"; exon_number 1; exon_id "ENSMUSE00000379882.4"; level 2; protein_id "ENSMUSP00000046297.3"; transcript_support_level "1"; mgi_id "MGI:3606576"; tag "basic"; tag "Ensembl_canonical"; tag "GENCODE_Primary"; tag "appris_principal_1"; tag "CCDS"; ccdsid "CCDS15654.1"; havana_gene "OTTMUSG00000010786.1"; havana_transcript "OTTMUST00000025227.1";
chr2	HAVANA	CDS	3514164	3514278	0	+	0	gene_id "ENSMUSG00000039496.9"; transcript_id "ENSMUST00000036350.3"; gene_type "protein_coding"; gene_name "Cdnf"; transcript_type "protein_coding"; transcript_name "Cdnf-201"; exon_number 1; exon_id "ENSMUSE00000379882.4"; level 2; protein_id "ENSMUSP00000046297.3"; transcript_support_level "1"; mgi_id "MGI:3606576"; tag "basic"; tag "Ensembl_canonical"; tag "GENCODE_Primary"; tag "appris_principal_1"; tag "CCDS"; ccdsid "CCDS15654.1"; havana_gene "OTTMUSG00000010786.1"; havana_transcript "OTTMUST00000025227.1";
chr2	sragcm37_mid	exon	3514406	3514559	0.0145191429110563	+	.	gene_id "ENSMUSG00000039496.9"; transcript_id "ENSMUSG00000039496.9_tx_2"; exon_id "chr2_3514406_3514559_+"; exonnum "2"; txlen "749";
chr2	HAVANA	exon	3514921	3514983	0	+	.	gene_id "ENSMUSG00000039496.9"; transcript_id "ENSMUST00000132566.2"; gene_type "protein_coding"; gene_name "Cdnf"; transcript_type "protein_coding_CDS_not_defined"; transcript_name "Cdnf-202"; exon_number 1; exon_id "ENSMUSE00000836868.2"; level 2; transcript_support_level "3"; mgi_id "MGI:3606576"; havana_gene "OTTMUSG00000010786.1"; havana_transcript "OTTMUST00000025229.1";
chr2	HAVANA	transcript	3514921	3524937	0	+	.	gene_id "ENSMUSG00000039496.9"; transcript_id "ENSMUST00000132566.2"; gene_type "protein_coding"; gene_name "Cdnf"; transcript_type "protein_coding_CDS_not_defined"; transcript_name "Cdnf-202"; level 2; transcript_support_level "3"; mgi_id "MGI:3606576"; havana_gene "OTTMUSG00000010786.1"; havana_transcript "OTTMUST00000025229.1";
chr2	sragcm37_mid	exon	3514926	3514983	0.0145191429110563	+	.	gene_id "ENSMUSG00000039496.9"; transcript_id "ENSMUSG00000039496.9_tx_2"; exon_id "chr2_3514926_3514983_+"; exonnum "3"; txlen "749";
chr2	HAVANA	exon	3520338	3520465	0	+	.	gene_id "ENSMUSG00000039496.9"; transcript_id "ENSMUST00000140610.8"; gene_type "protein_coding"; gene_name "Cdnf"; transcript_type "protein_coding_CDS_not_defined"; transcript_name "Cdnf-203"; exon_number 2; exon_id "ENSMUSE00001292334.2"; level 2; transcript_support_level "5"; mgi_id "MGI:3606576"; havana_gene "OTTMUSG00000010786.1"; havana_transcript "OTTMUST00000025228.1";
chr2	HAVANA	exon	3520338	3520465	0	+	.	gene_id "ENSMUSG00000039496.9"; transcript_id "ENSMUST00000036350.3"; gene_type "protein_coding"; gene_name "Cdnf"; transcript_type "protein_coding"; transcript_name "Cdnf-201"; exon_number 2; exon_id "ENSMUSE00001271301.2"; level 2; protein_id "ENSMUSP00000046297.3"; transcript_support_level "1"; mgi_id "MGI:3606576"; tag "basic"; tag "Ensembl_canonical"; tag "GENCODE_Primary"; tag "appris_principal_1"; tag "CCDS"; ccdsid "CCDS15654.1"; havana_gene "OTTMUSG00000010786.1"; havana_transcript "OTTMUST00000025227.1";
chr2	HAVANA	CDS	3520338	3520465	0	+	2	gene_id "ENSMUSG00000039496.9"; transcript_id "ENSMUST00000036350.3"; gene_type "protein_coding"; gene_name "Cdnf"; transcript_type "protein_coding"; transcript_name "Cdnf-201"; exon_number 2; exon_id "ENSMUSE00001271301.2"; level 2; protein_id "ENSMUSP00000046297.3"; transcript_support_level "1"; mgi_id "MGI:3606576"; tag "basic"; tag "Ensembl_canonical"; tag "GENCODE_Primary"; tag "appris_principal_1"; tag "CCDS"; ccdsid "CCDS15654.1"; havana_gene "OTTMUSG00000010786.1"; havana_transcript "OTTMUST00000025227.1";
chr2	HAVANA	exon	3520338	3520465	0	+	.	gene_id "ENSMUSG00000039496.9"; transcript_id "ENSMUST00000132566.2"; gene_type "protein_coding"; gene_name "Cdnf"; transcript_type "protein_coding_CDS_not_defined"; transcript_name "Cdnf-202"; exon_number 2; exon_id "ENSMUSE00001292334.2"; level 2; transcript_support_level "3"; mgi_id "MGI:3606576"; havana_gene "OTTMUSG00000010786.1"; havana_transcript "OTTMUST00000025229.1";
chr2	ENSEMBL_gcm37	exon	3520338	3520465	0.0145191429110563	+	.	gene_id "ENSMUSG00000039496.9"; transcript_id "ENSMUSG00000039496.9_tx_2"; exon_id "chr2_3520338_3520465_+"; exonnum "4"; txlen "749";
chr2	HAVANA	exon	3522053	3522194	0	+	.	gene_id "ENSMUSG00000039496.9"; transcript_id "ENSMUST00000140610.8"; gene_type "protein_coding"; gene_name "Cdnf"; transcript_type "protein_coding_CDS_not_defined"; transcript_name "Cdnf-203"; exon_number 3; exon_id "ENSMUSE00001283334.2"; level 2; transcript_support_level "5"; mgi_id "MGI:3606576"; havana_gene "OTTMUSG00000010786.1"; havana_transcript "OTTMUST00000025228.1";
chr2	HAVANA	exon	3522053	3522194	0	+	.	gene_id "ENSMUSG00000039496.9"; transcript_id "ENSMUST00000036350.3"; gene_type "protein_coding"; gene_name "Cdnf"; transcript_type "protein_coding"; transcript_name "Cdnf-201"; exon_number 3; exon_id "ENSMUSE00001274676.2"; level 2; protein_id "ENSMUSP00000046297.3"; transcript_support_level "1"; mgi_id "MGI:3606576"; tag "basic"; tag "Ensembl_canonical"; tag "GENCODE_Primary"; tag "appris_principal_1"; tag "CCDS"; ccdsid "CCDS15654.1"; havana_gene "OTTMUSG00000010786.1"; havana_transcript "OTTMUST00000025227.1";
chr2	HAVANA	CDS	3522053	3522194	0	+	0	gene_id "ENSMUSG00000039496.9"; transcript_id "ENSMUST00000036350.3"; gene_type "protein_coding"; gene_name "Cdnf"; transcript_type "protein_coding"; transcript_name "Cdnf-201"; exon_number 3; exon_id "ENSMUSE00001274676.2"; level 2; protein_id "ENSMUSP00000046297.3"; transcript_support_level "1"; mgi_id "MGI:3606576"; tag "basic"; tag "Ensembl_canonical"; tag "GENCODE_Primary"; tag "appris_principal_1"; tag "CCDS"; ccdsid "CCDS15654.1"; havana_gene "OTTMUSG00000010786.1"; havana_transcript "OTTMUST00000025227.1";
chr2	HAVANA	exon	3522053	3522194	0	+	.	gene_id "ENSMUSG00000039496.9"; transcript_id "ENSMUST00000132566.2"; gene_type "protein_coding"; gene_name "Cdnf"; transcript_type "protein_coding_CDS_not_defined"; transcript_name "Cdnf-202"; exon_number 3; exon_id "ENSMUSE00001283334.2"; level 2; transcript_support_level "3"; mgi_id "MGI:3606576"; havana_gene "OTTMUSG00000010786.1"; havana_transcript "OTTMUST00000025229.1";
chr2	ENSEMBL_gcm37	exon	3522053	3522194	0.0145191429110563	+	.	gene_id "ENSMUSG00000039496.9"; transcript_id "ENSMUSG00000039496.9_tx_2"; exon_id "chr2_3522053_3522194_+"; exonnum "5"; txlen "749";
chr2	HAVANA	exon	3524848	3524859	0	+	.	gene_id "ENSMUSG00000039496.9"; transcript_id "ENSMUST00000140610.8"; gene_type "protein_coding"; gene_name "Cdnf"; transcript_type "protein_coding_CDS_not_defined"; transcript_name "Cdnf-203"; exon_number 4; exon_id "ENSMUSE00001473608.2"; level 2; transcript_support_level "5"; mgi_id "MGI:3606576"; havana_gene "OTTMUSG00000010786.1"; havana_transcript "OTTMUST00000025228.1";
chr2	HAVANA	exon	3524848	3524937	0	+	.	gene_id "ENSMUSG00000039496.9"; transcript_id "ENSMUST00000132566.2"; gene_type "protein_coding"; gene_name "Cdnf"; transcript_type "protein_coding_CDS_not_defined"; transcript_name "Cdnf-202"; exon_number 4; exon_id "ENSMUSE00000810863.2"; level 2; transcript_support_level "3"; mgi_id "MGI:3606576"; havana_gene "OTTMUSG00000010786.1"; havana_transcript "OTTMUST00000025229.1";
chr2	ENSEMBL_gcm37	exon	3524848	3524937	0.0145191429110563	+	.	gene_id "ENSMUSG00000039496.9"; transcript_id "ENSMUSG00000039496.9_tx_2"; exon_id "chr2_3524848_3524937_+"; exonnum "6"; txlen "749";
chr2	HAVANA	CDS	3524848	3525023	0	+	2	gene_id "ENSMUSG00000039496.9"; transcript_id "ENSMUST00000036350.3"; gene_type "protein_coding"; gene_name "Cdnf"; transcript_type "protein_coding"; transcript_name "Cdnf-201"; exon_number 4; exon_id "ENSMUSE00000405973.3"; level 2; protein_id "ENSMUSP00000046297.3"; transcript_support_level "1"; mgi_id "MGI:3606576"; tag "basic"; tag "Ensembl_canonical"; tag "GENCODE_Primary"; tag "appris_principal_1"; tag "CCDS"; ccdsid "CCDS15654.1"; havana_gene "OTTMUSG00000010786.1"; havana_transcript "OTTMUST00000025227.1";
chr2	HAVANA	exon	3524848	3527413	0	+	.	gene_id "ENSMUSG00000039496.9"; transcript_id "ENSMUST00000036350.3"; gene_type "protein_coding"; gene_name "Cdnf"; transcript_type "protein_coding"; transcript_name "Cdnf-201"; exon_number 4; exon_id "ENSMUSE00000405973.3"; level 2; protein_id "ENSMUSP00000046297.3"; transcript_support_level "1"; mgi_id "MGI:3606576"; tag "basic"; tag "Ensembl_canonical"; tag "GENCODE_Primary"; tag "appris_principal_1"; tag "CCDS"; ccdsid "CCDS15654.1"; havana_gene "OTTMUSG00000010786.1"; havana_transcript "OTTMUST00000025227.1";
chr2	HAVANA	stop_codon	3525024	3525026	0	+	0	gene_id "ENSMUSG00000039496.9"; transcript_id "ENSMUST00000036350.3"; gene_type "protein_coding"; gene_name "Cdnf"; transcript_type "protein_coding"; transcript_name "Cdnf-201"; exon_number 4; exon_id "ENSMUSE00000405973.3"; level 2; protein_id "ENSMUSP00000046297.3"; transcript_support_level "1"; mgi_id "MGI:3606576"; tag "basic"; tag "Ensembl_canonical"; tag "GENCODE_Primary"; tag "appris_principal_1"; tag "CCDS"; ccdsid "CCDS15654.1"; havana_gene "OTTMUSG00000010786.1"; havana_transcript "OTTMUST00000025227.1";
chr2	HAVANA	UTR	3525024	3527413	0	+	.	gene_id "ENSMUSG00000039496.9"; transcript_id "ENSMUST00000036350.3"; gene_type "protein_coding"; gene_name "Cdnf"; transcript_type "protein_coding"; transcript_name "Cdnf-201"; exon_number 4; exon_id "ENSMUSE00000405973.3"; level 2; protein_id "ENSMUSP00000046297.3"; transcript_support_level "1"; mgi_id "MGI:3606576"; tag "basic"; tag "Ensembl_canonical"; tag "GENCODE_Primary"; tag "appris_principal_1"; tag "CCDS"; ccdsid "CCDS15654.1"; havana_gene "OTTMUSG00000010786.1"; havana_transcript "OTTMUST00000025227.1";
chr2	HAVANA	gene	3532322	3532637	0	+	.	gene_id "ENSMUSG00000081278.2"; gene_type "processed_pseudogene"; gene_name "Gm13186"; level 2; mgi_id "MGI:3649441"; havana_gene "OTTMUSG00000010790.1";
chr2	HAVANA	transcript	3532322	3532637	0	+	.	gene_id "ENSMUSG00000081278.2"; transcript_id "ENSMUST00000118031.2"; gene_type "processed_pseudogene"; gene_name "Gm13186"; transcript_type "processed_pseudogene"; transcript_name "Gm13186-201"; level 2; transcript_support_level "NA"; mgi_id "MGI:3649441"; ont "PGO:0000004"; tag "basic"; tag "Ensembl_canonical"; tag "GENCODE_Primary"; havana_gene "OTTMUSG00000010790.1"; havana_transcript "OTTMUST00000025236.1";
chr2	HAVANA	exon	3532322	3532637	0	+	.	gene_id "ENSMUSG00000081278.2"; transcript_id "ENSMUST00000118031.2"; gene_type "processed_pseudogene"; gene_name "Gm13186"; transcript_type "processed_pseudogene"; transcript_name "Gm13186-201"; exon_number 1; exon_id "ENSMUSE00000721746.2"; level 2; transcript_support_level "NA"; mgi_id "MGI:3649441"; ont "PGO:0000004"; tag "basic"; tag "Ensembl_canonical"; tag "GENCODE_Primary"; havana_gene "OTTMUSG00000010790.1"; havana_transcript "OTTMUST00000025236.1";
chr2	HAVANA	gene	3551794	3552105	0	+	.	gene_id "ENSMUSG00000082580.4"; gene_type "processed_pseudogene"; gene_name "Gm13182"; level 2; mgi_id "MGI:3650465"; havana_gene "OTTMUSG00000010778.1";
chr2	HAVANA	transcript	3551794	3552105	0	+	.	gene_id "ENSMUSG00000082580.4"; transcript_id "ENSMUST00000122241.2"; gene_type "processed_pseudogene"; gene_name "Gm13182"; transcript_type "processed_pseudogene"; transcript_name "Gm13182-201"; level 2; transcript_support_level "NA"; mgi_id "MGI:3650465"; ont "PGO:0000004"; tag "basic"; tag "Ensembl_canonical"; tag "GENCODE_Primary"; havana_gene "OTTMUSG00000010778.1"; havana_transcript "OTTMUST00000025200.1";
chr2	HAVANA	exon	3551794	3552105	0	+	.	gene_id "ENSMUSG00000082580.4"; transcript_id "ENSMUST00000122241.2"; gene_type "processed_pseudogene"; gene_name "Gm13182"; transcript_type "processed_pseudogene"; transcript_name "Gm13182-201"; exon_number 1; exon_id "ENSMUSE00000721242.2"; level 2; transcript_support_level "NA"; mgi_id "MGI:3650465"; ont "PGO:0000004"; tag "basic"; tag "Ensembl_canonical"; tag "GENCODE_Primary"; havana_gene "OTTMUSG00000010778.1"; havana_transcript "OTTMUST00000025200.1";
chr2	HAVANA	UTR	3571525	3571677	0	+	.	gene_id "ENSMUSG00000026655.16"; transcript_id "ENSMUST00000226435.2"; gene_type "protein_coding"; gene_name "Fam107b"; transcript_type "protein_coding"; transcript_name "Fam107b-209"; exon_number 1; exon_id "ENSMUSE00001429129.2"; level 2; protein_id "ENSMUSP00000154419.2"; mgi_id "MGI:1913790"; tag "not_organism_supported"; tag "RNA_Seq_supported_partial"; tag "basic"; tag "Ensembl_canonical"; tag "GENCODE_Primary"; havana_gene "OTTMUSG00000010781.1"; havana_transcript "OTTMUST00000168609.1";
chr2	HAVANA	exon	3571525	3572091	0	+	.	gene_id "ENSMUSG00000026655.16"; transcript_id "ENSMUST00000226435.2"; gene_type "protein_coding"; gene_name "Fam107b"; transcript_type "protein_coding"; transcript_name "Fam107b-209"; exon_number 1; exon_id "ENSMUSE00001429129.2"; level 2; protein_id "ENSMUSP00000154419.2"; mgi_id "MGI:1913790"; tag "not_organism_supported"; tag "RNA_Seq_supported_partial"; tag "basic"; tag "Ensembl_canonical"; tag "GENCODE_Primary"; havana_gene "OTTMUSG00000010781.1"; havana_transcript "OTTMUST00000168609.1";
chr2	ENSEMBL_gcm37	exon	3571525	3572091	0.0495102168045643	+	.	gene_id "ENSMUSG00000026655.16"; transcript_id "ENSMUSG00000026655.16_tx_5"; exon_id "chr2_3571525_3572091_+"; exonnum "1"; txlen "1323";
chr2	HAVANA	gene	3571525	3783179	0	+	.	gene_id "ENSMUSG00000026655.16"; gene_type "protein_coding"; gene_name "Fam107b"; level 2; mgi_id "MGI:1913790"; havana_gene "OTTMUSG00000010781.1";
chr2	HAVANA	transcript	3571525	3783179	0	+	.	gene_id "ENSMUSG00000026655.16"; transcript_id "ENSMUST00000226435.2"; gene_type "protein_coding"; gene_name "Fam107b"; transcript_type "protein_coding"; transcript_name "Fam107b-209"; level 2; protein_id "ENSMUSP00000154419.2"; mgi_id "MGI:1913790"; tag "not_organism_supported"; tag "RNA_Seq_supported_partial"; tag "basic"; tag "Ensembl_canonical"; tag "GENCODE_Primary"; havana_gene "OTTMUSG00000010781.1"; havana_transcript "OTTMUST00000168609.1";
chr2	HAVANA	start_codon	3571678	3571680	0	+	0	gene_id "ENSMUSG00000026655.16"; transcript_id "ENSMUST00000226435.2"; gene_type "protein_coding"; gene_name "Fam107b"; transcript_type "protein_coding"; transcript_name "Fam107b-209"; exon_number 1; exon_id "ENSMUSE00001429129.2"; level 2; protein_id "ENSMUSP00000154419.2"; mgi_id "MGI:1913790"; tag "not_organism_supported"; tag "RNA_Seq_supported_partial"; tag "basic"; tag "Ensembl_canonical"; tag "GENCODE_Primary"; havana_gene "OTTMUSG00000010781.1"; havana_transcript "OTTMUST00000168609.1";
chr2	HAVANA	CDS	3571678	3572091	0	+	0	gene_id "ENSMUSG00000026655.16"; transcript_id "ENSMUST00000226435.2"; gene_type "protein_coding"; gene_name "Fam107b"; transcript_type "protein_coding"; transcript_name "Fam107b-209"; exon_number 1; exon_id "ENSMUSE00001429129.2"; level 2; protein_id "ENSMUSP00000154419.2"; mgi_id "MGI:1913790"; tag "not_organism_supported"; tag "RNA_Seq_supported_partial"; tag "basic"; tag "Ensembl_canonical"; tag "GENCODE_Primary"; havana_gene "OTTMUSG00000010781.1"; havana_transcript "OTTMUST00000168609.1";
chr2	sragcm37_mid	exon	3583595	3583670	0.0495102168045643	+	.	gene_id "ENSMUSG00000026655.16"; transcript_id "ENSMUSG00000026655.16_tx_5"; exon_id "chr2_3583595_3583670_+"; exonnum "2"; txlen "1323";
chr2	HAVANA	exon	3614795	3614975	0	+	.	gene_id "ENSMUSG00000026655.16"; transcript_id "ENSMUST00000115052.9"; gene_type "protein_coding"; gene_name "Fam107b"; transcript_type "protein_coding"; transcript_name "Fam107b-202"; exon_number 1; exon_id "ENSMUSE00000955113.2"; level 2; protein_id "ENSMUSP00000110704.3"; transcript_support_level "3"; mgi_id "MGI:1913790"; tag "basic"; havana_gene "OTTMUSG00000010781.1"; havana_transcript "OTTMUST00000111148.1";
chr2	HAVANA	UTR	3614795	3614975	0	+	.	gene_id "ENSMUSG00000026655.16"; transcript_id "ENSMUST00000115052.9"; gene_type "protein_coding"; gene_name "Fam107b"; transcript_type "protein_coding"; transcript_name "Fam107b-202"; exon_number 1; exon_id "ENSMUSE00000955113.2"; level 2; protein_id "ENSMUSP00000110704.3"; transcript_support_level "3"; mgi_id "MGI:1913790"; tag "basic"; havana_gene "OTTMUSG00000010781.1"; havana_transcript "OTTMUST00000111148.1";
chr2	ENSEMBL_gcm37	exon	3614795	3614975	1.20999494012807	+	.	gene_id "ENSMUSG00000026655.16"; transcript_id "ENSMUSG00000026655.16_tx_4"; exon_id "chr2_3614795_3614975_+"; exonnum "1"; txlen "1006";
chr2	HAVANA	transcript	3614795	3780824	0	+	.	gene_id "ENSMUSG00000026655.16"; transcript_id "ENSMUST00000115052.9"; gene_type "protein_coding"; gene_name "Fam107b"; transcript_type "protein_coding"; transcript_name "Fam107b-202"; level 2; protein_id "ENSMUSP00000110704.3"; transcript_support_level "3"; mgi_id "MGI:1913790"; tag "basic"; havana_gene "OTTMUSG00000010781.1"; havana_transcript "OTTMUST00000111148.1";
chr2	sragcm37_mid	exon	3642291	3642435	1.20999494012807	+	.	gene_id "ENSMUSG00000026655.16"; transcript_id "ENSMUSG00000026655.16_tx_4"; exon_id "chr2_3642291_3642435_+"; exonnum "2"; txlen "1006";
chr2	HAVANA	UTR	3649265	3649312	0	+	.	gene_id "ENSMUSG00000026655.16"; transcript_id "ENSMUST00000115052.9"; gene_type "protein_coding"; gene_name "Fam107b"; transcript_type "protein_coding"; transcript_name "Fam107b-202"; exon_number 2; exon_id "ENSMUSE00000952453.2"; level 2; protein_id "ENSMUSP00000110704.3"; transcript_support_level "3"; mgi_id "MGI:1913790"; tag "basic"; havana_gene "OTTMUSG00000010781.1"; havana_transcript "OTTMUST00000111148.1";
chr2	HAVANA	exon	3649265	3649322	0	+	.	gene_id "ENSMUSG00000026655.16"; transcript_id "ENSMUST00000226435.2"; gene_type "protein_coding"; gene_name "Fam107b"; transcript_type "protein_coding"; transcript_name "Fam107b-209"; exon_number 2; exon_id "ENSMUSE00001431790.2"; level 2; protein_id "ENSMUSP00000154419.2"; mgi_id "MGI:1913790"; tag "not_organism_supported"; tag "RNA_Seq_supported_partial"; tag "basic"; tag "Ensembl_canonical"; tag "GENCODE_Primary"; havana_gene "OTTMUSG00000010781.1"; havana_transcript "OTTMUST00000168609.1";
chr2	HAVANA	CDS	3649265	3649322	0	+	0	gene_id "ENSMUSG00000026655.16"; transcript_id "ENSMUST00000226435.2"; gene_type "protein_coding"; gene_name "Fam107b"; transcript_type "protein_coding"; transcript_name "Fam107b-209"; exon_number 2; exon_id "ENSMUSE00001431790.2"; level 2; protein_id "ENSMUSP00000154419.2"; mgi_id "MGI:1913790"; tag "not_organism_supported"; tag "RNA_Seq_supported_partial"; tag "basic"; tag "Ensembl_canonical"; tag "GENCODE_Primary"; havana_gene "OTTMUSG00000010781.1"; havana_transcript "OTTMUST00000168609.1";
chr2	HAVANA	exon	3649265	3649322	0	+	.	gene_id "ENSMUSG00000026655.16"; transcript_id "ENSMUST00000115052.9"; gene_type "protein_coding"; gene_name "Fam107b"; transcript_type "protein_coding"; transcript_name "Fam107b-202"; exon_number 2; exon_id "ENSMUSE00000952453.2"; level 2; protein_id "ENSMUSP00000110704.3"; transcript_support_level "3"; mgi_id "MGI:1913790"; tag "basic"; havana_gene "OTTMUSG00000010781.1"; havana_transcript "OTTMUST00000111148.1";
chr2	ENSEMBL_gcm37	exon	3649265	3649322	1.20999494012807	+	.	gene_id "ENSMUSG00000026655.16"; transcript_id "ENSMUSG00000026655.16_tx_4"; exon_id "chr2_3649265_3649322_+"; exonnum "3"; txlen "1006";
chr2	ENSEMBL_gcm37	exon	3649265	3649322	0.0495102168045643	+	.	gene_id "ENSMUSG00000026655.16"; transcript_id "ENSMUSG00000026655.16_tx_5"; exon_id "chr2_3649265_3649322_+"; exonnum "3"; txlen "1323";
chr2	HAVANA	start_codon	3649313	3649315	0	+	0	gene_id "ENSMUSG00000026655.16"; transcript_id "ENSMUST00000115052.9"; gene_type "protein_coding"; gene_name "Fam107b"; transcript_type "protein_coding"; transcript_name "Fam107b-202"; exon_number 2; exon_id "ENSMUSE00000952453.2"; level 2; protein_id "ENSMUSP00000110704.3"; transcript_support_level "3"; mgi_id "MGI:1913790"; tag "basic"; havana_gene "OTTMUSG00000010781.1"; havana_transcript "OTTMUST00000111148.1";
chr2	HAVANA	CDS	3649313	3649322	0	+	0	gene_id "ENSMUSG00000026655.16"; transcript_id "ENSMUST00000115052.9"; gene_type "protein_coding"; gene_name "Fam107b"; transcript_type "protein_coding"; transcript_name "Fam107b-202"; exon_number 2; exon_id "ENSMUSE00000952453.2"; level 2; protein_id "ENSMUSP00000110704.3"; transcript_support_level "3"; mgi_id "MGI:1913790"; tag "basic"; havana_gene "OTTMUSG00000010781.1"; havana_transcript "OTTMUST00000111148.1";
chr2	HAVANA	gene	3687399	3688467	0	+	.	gene_id "ENSMUSG00000081070.2"; gene_type "processed_pseudogene"; gene_name "Gm13181"; level 2; mgi_id "MGI:3650464"; havana_gene "OTTMUSG00000010777.1";
chr2	HAVANA	transcript	3687399	3688467	0	+	.	gene_id "ENSMUSG00000081070.2"; transcript_id "ENSMUST00000120117.2"; gene_type "processed_pseudogene"; gene_name "Gm13181"; transcript_type "processed_pseudogene"; transcript_name "Gm13181-201"; level 2; transcript_support_level "NA"; mgi_id "MGI:3650464"; ont "PGO:0000004"; tag "basic"; tag "Ensembl_canonical"; tag "GENCODE_Primary"; havana_gene "OTTMUSG00000010777.1"; havana_transcript "OTTMUST00000025199.1";
chr2	HAVANA	exon	3687399	3688467	0	+	.	gene_id "ENSMUSG00000081070.2"; transcript_id "ENSMUST00000120117.2"; gene_type "processed_pseudogene"; gene_name "Gm13181"; transcript_type "processed_pseudogene"; transcript_name "Gm13181-201"; exon_number 1; exon_id "ENSMUSE00000718874.2"; level 2; transcript_support_level "NA"; mgi_id "MGI:3650464"; ont "PGO:0000004"; tag "basic"; tag "Ensembl_canonical"; tag "GENCODE_Primary"; havana_gene "OTTMUSG00000010777.1"; havana_transcript "OTTMUST00000025199.1";
chr2	HAVANA	exon	3705050	3705112	0	+	.	gene_id "ENSMUSG00000026655.16"; transcript_id "ENSMUST00000115055.9"; gene_type "protein_coding"; gene_name "Fam107b"; transcript_type "protein_coding"; transcript_name "Fam107b-205"; exon_number 1; exon_id "ENSMUSE00000701562.2"; level 2; protein_id "ENSMUSP00000110707.3"; transcript_support_level "2"; mgi_id "MGI:1913790"; tag "alternative_5_UTR"; tag "basic"; tag "appris_principal_1"; tag "CCDS"; ccdsid "CCDS15655.1"; havana_gene "OTTMUSG00000010781.1"; havana_transcript "OTTMUST00000025211.1";
chr2	HAVANA	UTR	3705050	3705112	0	+	.	gene_id "ENSMUSG00000026655.16"; transcript_id "ENSMUST00000115055.9"; gene_type "protein_coding"; gene_name "Fam107b"; transcript_type "protein_coding"; transcript_name "Fam107b-205"; exon_number 1; exon_id "ENSMUSE00000701562.2"; level 2; protein_id "ENSMUSP00000110707.3"; transcript_support_level "2"; mgi_id "MGI:1913790"; tag "alternative_5_UTR"; tag "basic"; tag "appris_principal_1"; tag "CCDS"; ccdsid "CCDS15655.1"; havana_gene "OTTMUSG00000010781.1"; havana_transcript "OTTMUST00000025211.1";
chr2	HAVANA	transcript	3705050	3780654	0	+	.	gene_id "ENSMUSG00000026655.16"; transcript_id "ENSMUST00000115055.9"; gene_type "protein_coding"; gene_name "Fam107b"; transcript_type "protein_coding"; transcript_name "Fam107b-205"; level 2; protein_id "ENSMUSP00000110707.3"; transcript_support_level "2"; mgi_id "MGI:1913790"; tag "alternative_5_UTR"; tag "basic"; tag "appris_principal_1"; tag "CCDS"; ccdsid "CCDS15655.1"; havana_gene "OTTMUSG00000010781.1"; havana_transcript "OTTMUST00000025211.1";
chr2	HAVANA	exon	3705844	3705992	0	+	.	gene_id "ENSMUSG00000026655.16"; transcript_id "ENSMUST00000115054.9"; gene_type "protein_coding"; gene_name "Fam107b"; transcript_type "protein_coding"; transcript_name "Fam107b-204"; exon_number 1; exon_id "ENSMUSE00000701558.2"; level 2; protein_id "ENSMUSP00000110706.3"; transcript_support_level "3"; mgi_id "MGI:1913790"; tag "alternative_5_UTR"; tag "basic"; tag "appris_principal_1"; tag "CCDS"; ccdsid "CCDS15655.1"; havana_gene "OTTMUSG00000010781.1"; havana_transcript "OTTMUST00000025212.1";
chr2	HAVANA	UTR	3705844	3705992	0	+	.	gene_id "ENSMUSG00000026655.16"; transcript_id "ENSMUST00000115054.9"; gene_type "protein_coding"; gene_name "Fam107b"; transcript_type "protein_coding"; transcript_name "Fam107b-204"; exon_number 1; exon_id "ENSMUSE00000701558.2"; level 2; protein_id "ENSMUSP00000110706.3"; transcript_support_level "3"; mgi_id "MGI:1913790"; tag "alternative_5_UTR"; tag "basic"; tag "appris_principal_1"; tag "CCDS"; ccdsid "CCDS15655.1"; havana_gene "OTTMUSG00000010781.1"; havana_transcript "OTTMUST00000025212.1";
chr2	HAVANA	transcript	3705844	3780654	0	+	.	gene_id "ENSMUSG00000026655.16"; transcript_id "ENSMUST00000115054.9"; gene_type "protein_coding"; gene_name "Fam107b"; transcript_type "protein_coding"; transcript_name "Fam107b-204"; level 2; protein_id "ENSMUSP00000110706.3"; transcript_support_level "3"; mgi_id "MGI:1913790"; tag "alternative_5_UTR"; tag "basic"; tag "appris_principal_1"; tag "CCDS"; ccdsid "CCDS15655.1"; havana_gene "OTTMUSG00000010781.1"; havana_transcript "OTTMUST00000025212.1";
chr2	HAVANA	exon	3714495	3714673	0	+	.	gene_id "ENSMUSG00000026655.16"; transcript_id "ENSMUST00000027965.11"; gene_type "protein_coding"; gene_name "Fam107b"; transcript_type "protein_coding"; transcript_name "Fam107b-201"; exon_number 1; exon_id "ENSMUSE00000331389.5"; level 2; protein_id "ENSMUSP00000027965.5"; transcript_support_level "1"; mgi_id "MGI:1913790"; tag "basic"; tag "appris_principal_1"; tag "CCDS"; ccdsid "CCDS15655.1"; havana_gene "OTTMUSG00000010781.1"; havana_transcript "OTTMUST00000025210.1";
chr2	HAVANA	UTR	3714495	3714673	0	+	.	gene_id "ENSMUSG00000026655.16"; transcript_id "ENSMUST00000027965.11"; gene_type "protein_coding"; gene_name "Fam107b"; transcript_type "protein_coding"; transcript_name "Fam107b-201"; exon_number 1; exon_id "ENSMUSE00000331389.5"; level 2; protein_id "ENSMUSP00000027965.5"; transcript_support_level "1"; mgi_id "MGI:1913790"; tag "basic"; tag "appris_principal_1"; tag "CCDS"; ccdsid "CCDS15655.1"; havana_gene "OTTMUSG00000010781.1"; havana_transcript "OTTMUST00000025210.1";
chr2	HAVANA	transcript	3714495	3783179	0	+	.	gene_id "ENSMUSG00000026655.16"; transcript_id "ENSMUST00000027965.11"; gene_type "protein_coding"; gene_name "Fam107b"; transcript_type "protein_coding"; transcript_name "Fam107b-201"; level 2; protein_id "ENSMUSP00000027965.5"; transcript_support_level "1"; mgi_id "MGI:1913790"; tag "basic"; tag "appris_principal_1"; tag "CCDS"; ccdsid "CCDS15655.1"; havana_gene "OTTMUSG00000010781.1"; havana_transcript "OTTMUST00000025210.1";
chr2	HAVANA	exon	3714515	3714673	0	+	.	gene_id "ENSMUSG00000026655.16"; transcript_id "ENSMUST00000115053.9"; gene_type "protein_coding"; gene_name "Fam107b"; transcript_type "protein_coding"; transcript_name "Fam107b-203"; exon_number 1; exon_id "ENSMUSE00000701557.2"; level 2; protein_id "ENSMUSP00000110705.3"; transcript_support_level "3"; mgi_id "MGI:1913790"; tag "alternative_5_UTR"; tag "basic"; tag "appris_principal_1"; tag "CCDS"; ccdsid "CCDS15655.1"; havana_gene "OTTMUSG00000010781.1"; havana_transcript "OTTMUST00000025213.1";
chr2	HAVANA	UTR	3714515	3714673	0	+	.	gene_id "ENSMUSG00000026655.16"; transcript_id "ENSMUST00000115053.9"; gene_type "protein_coding"; gene_name "Fam107b"; transcript_type "protein_coding"; transcript_name "Fam107b-203"; exon_number 1; exon_id "ENSMUSE00000701557.2"; level 2; protein_id "ENSMUSP00000110705.3"; transcript_support_level "3"; mgi_id "MGI:1913790"; tag "alternative_5_UTR"; tag "basic"; tag "appris_principal_1"; tag "CCDS"; ccdsid "CCDS15655.1"; havana_gene "OTTMUSG00000010781.1"; havana_transcript "OTTMUST00000025213.1";
chr2	HAVANA	exon	3714515	3714673	0	+	.	gene_id "ENSMUSG00000026655.16"; transcript_id "ENSMUST00000177125.2"; gene_type "protein_coding"; gene_name "Fam107b"; transcript_type "nonsense_mediated_decay"; transcript_name "Fam107b-208"; exon_number 1; exon_id "ENSMUSE00000701557.2"; level 2; protein_id "ENSMUSP00000135757.2"; transcript_support_level "2"; mgi_id "MGI:1913790"; havana_gene "OTTMUSG00000010781.1"; havana_transcript "OTTMUST00000111149.1";
chr2	HAVANA	UTR	3714515	3714673	0	+	.	gene_id "ENSMUSG00000026655.16"; transcript_id "ENSMUST00000177125.2"; gene_type "protein_coding"; gene_name "Fam107b"; transcript_type "nonsense_mediated_decay"; transcript_name "Fam107b-208"; exon_number 1; exon_id "ENSMUSE00000701557.2"; level 2; protein_id "ENSMUSP00000135757.2"; transcript_support_level "2"; mgi_id "MGI:1913790"; havana_gene "OTTMUSG00000010781.1"; havana_transcript "OTTMUST00000111149.1";
chr2	HAVANA	transcript	3714515	3780654	0	+	.	gene_id "ENSMUSG00000026655.16"; transcript_id "ENSMUST00000115053.9"; gene_type "protein_coding"; gene_name "Fam107b"; transcript_type "protein_coding"; transcript_name "Fam107b-203"; level 2; protein_id "ENSMUSP00000110705.3"; transcript_support_level "3"; mgi_id "MGI:1913790"; tag "alternative_5_UTR"; tag "basic"; tag "appris_principal_1"; tag "CCDS"; ccdsid "CCDS15655.1"; havana_gene "OTTMUSG00000010781.1"; havana_transcript "OTTMUST00000025213.1";
chr2	HAVANA	transcript	3714515	3780958	0	+	.	gene_id "ENSMUSG00000026655.16"; transcript_id "ENSMUST00000177125.2"; gene_type "protein_coding"; gene_name "Fam107b"; transcript_type "nonsense_mediated_decay"; transcript_name "Fam107b-208"; level 2; protein_id "ENSMUSP00000135757.2"; transcript_support_level "2"; mgi_id "MGI:1913790"; havana_gene "OTTMUSG00000010781.1"; havana_transcript "OTTMUST00000111149.1";
chr2	HAVANA	exon	3732685	3732761	0	+	.	gene_id "ENSMUSG00000026655.16"; transcript_id "ENSMUST00000115053.9"; gene_type "protein_coding"; gene_name "Fam107b"; transcript_type "protein_coding"; transcript_name "Fam107b-203"; exon_number 2; exon_id "ENSMUSE00000701556.2"; level 2; protein_id "ENSMUSP00000110705.3"; transcript_support_level "3"; mgi_id "MGI:1913790"; tag "alternative_5_UTR"; tag "basic"; tag "appris_principal_1"; tag "CCDS"; ccdsid "CCDS15655.1"; havana_gene "OTTMUSG00000010781.1"; havana_transcript "OTTMUST00000025213.1";
chr2	HAVANA	UTR	3732685	3732761	0	+	.	gene_id "ENSMUSG00000026655.16"; transcript_id "ENSMUST00000115053.9"; gene_type "protein_coding"; gene_name "Fam107b"; transcript_type "protein_coding"; transcript_name "Fam107b-203"; exon_number 2; exon_id "ENSMUSE00000701556.2"; level 2; protein_id "ENSMUSP00000110705.3"; transcript_support_level "3"; mgi_id "MGI:1913790"; tag "alternative_5_UTR"; tag "basic"; tag "appris_principal_1"; tag "CCDS"; ccdsid "CCDS15655.1"; havana_gene "OTTMUSG00000010781.1"; havana_transcript "OTTMUST00000025213.1";
chr2	sragcm37_es	exon	3750328	3750428	135.488329594681	+	.	gene_id "ENSMUSG00000026655.16"; transcript_id "ENSMUSG00000026655.16_tx_2"; exon_id "chr2_3750328_3750428_+"; exonnum "1"; txlen "723";
chr2	HAVANA	UTR	3771745	3771770	0	+	.	gene_id "ENSMUSG00000026655.16"; transcript_id "ENSMUST00000177037.2"; gene_type "protein_coding"; gene_name "Fam107b"; transcript_type "protein_coding"; transcript_name "Fam107b-207"; exon_number 1; exon_id "ENSMUSE00000950245.2"; level 2; protein_id "ENSMUSP00000135325.2"; transcript_support_level "3"; mgi_id "MGI:1913790"; tag "mRNA_end_NF"; tag "cds_end_NF"; havana_gene "OTTMUSG00000010781.1"; havana_transcript "OTTMUST00000111145.1";
chr2	HAVANA	exon	3771745	3771798	0	+	.	gene_id "ENSMUSG00000026655.16"; transcript_id "ENSMUST00000177037.2"; gene_type "protein_coding"; gene_name "Fam107b"; transcript_type "protein_coding"; transcript_name "Fam107b-207"; exon_number 1; exon_id "ENSMUSE00000950245.2"; level 2; protein_id "ENSMUSP00000135325.2"; transcript_support_level "3"; mgi_id "MGI:1913790"; tag "mRNA_end_NF"; tag "cds_end_NF"; havana_gene "OTTMUSG00000010781.1"; havana_transcript "OTTMUST00000111145.1";
chr2	HAVANA	transcript	3771745	3774008	0	+	.	gene_id "ENSMUSG00000026655.16"; transcript_id "ENSMUST00000177037.2"; gene_type "protein_coding"; gene_name "Fam107b"; transcript_type "protein_coding"; transcript_name "Fam107b-207"; level 2; protein_id "ENSMUSP00000135325.2"; transcript_support_level "3"; mgi_id "MGI:1913790"; tag "mRNA_end_NF"; tag "cds_end_NF"; havana_gene "OTTMUSG00000010781.1"; havana_transcript "OTTMUST00000111145.1";
chr2	HAVANA	start_codon	3771771	3771773	0	+	0	gene_id "ENSMUSG00000026655.16"; transcript_id "ENSMUST00000177037.2"; gene_type "protein_coding"; gene_name "Fam107b"; transcript_type "protein_coding"; transcript_name "Fam107b-207"; exon_number 1; exon_id "ENSMUSE00000950245.2"; level 2; protein_id "ENSMUSP00000135325.2"; transcript_support_level "3"; mgi_id "MGI:1913790"; tag "mRNA_end_NF"; tag "cds_end_NF"; havana_gene "OTTMUSG00000010781.1"; havana_transcript "OTTMUST00000111145.1";
chr2	HAVANA	CDS	3771771	3771798	0	+	0	gene_id "ENSMUSG00000026655.16"; transcript_id "ENSMUST00000177037.2"; gene_type "protein_coding"; gene_name "Fam107b"; transcript_type "protein_coding"; transcript_name "Fam107b-207"; exon_number 1; exon_id "ENSMUSE00000950245.2"; level 2; protein_id "ENSMUSP00000135325.2"; transcript_support_level "3"; mgi_id "MGI:1913790"; tag "mRNA_end_NF"; tag "cds_end_NF"; havana_gene "OTTMUSG00000010781.1"; havana_transcript "OTTMUST00000111145.1";
chr2	HAVANA	UTR	3773833	3773888	0	+	.	gene_id "ENSMUSG00000026655.16"; transcript_id "ENSMUST00000115055.9"; gene_type "protein_coding"; gene_name "Fam107b"; transcript_type "protein_coding"; transcript_name "Fam107b-205"; exon_number 2; exon_id "ENSMUSE00001271411.2"; level 2; protein_id "ENSMUSP00000110707.3"; transcript_support_level "2"; mgi_id "MGI:1913790"; tag "alternative_5_UTR"; tag "basic"; tag "appris_principal_1"; tag "CCDS"; ccdsid "CCDS15655.1"; havana_gene "OTTMUSG00000010781.1"; havana_transcript "OTTMUST00000025211.1";
chr2	HAVANA	UTR	3773833	3773888	0	+	.	gene_id "ENSMUSG00000026655.16"; transcript_id "ENSMUST00000115054.9"; gene_type "protein_coding"; gene_name "Fam107b"; transcript_type "protein_coding"; transcript_name "Fam107b-204"; exon_number 2; exon_id "ENSMUSE00001271411.2"; level 2; protein_id "ENSMUSP00000110706.3"; transcript_support_level "3"; mgi_id "MGI:1913790"; tag "alternative_5_UTR"; tag "basic"; tag "appris_principal_1"; tag "CCDS"; ccdsid "CCDS15655.1"; havana_gene "OTTMUSG00000010781.1"; havana_transcript "OTTMUST00000025212.1";
chr2	HAVANA	UTR	3773833	3773888	0	+	.	gene_id "ENSMUSG00000026655.16"; transcript_id "ENSMUST00000027965.11"; gene_type "protein_coding"; gene_name "Fam107b"; transcript_type "protein_coding"; transcript_name "Fam107b-201"; exon_number 2; exon_id "ENSMUSE00001271411.2"; level 2; protein_id "ENSMUSP00000027965.5"; transcript_support_level "1"; mgi_id "MGI:1913790"; tag "basic"; tag "appris_principal_1"; tag "CCDS"; ccdsid "CCDS15655.1"; havana_gene "OTTMUSG00000010781.1"; havana_transcript "OTTMUST00000025210.1";
chr2	HAVANA	UTR	3773833	3773888	0	+	.	gene_id "ENSMUSG00000026655.16"; transcript_id "ENSMUST00000115053.9"; gene_type "protein_coding"; gene_name "Fam107b"; transcript_type "protein_coding"; transcript_name "Fam107b-203"; exon_number 3; exon_id "ENSMUSE00001271411.2"; level 2; protein_id "ENSMUSP00000110705.3"; transcript_support_level "3"; mgi_id "MGI:1913790"; tag "alternative_5_UTR"; tag "basic"; tag "appris_principal_1"; tag "CCDS"; ccdsid "CCDS15655.1"; havana_gene "OTTMUSG00000010781.1"; havana_transcript "OTTMUST00000025213.1";
chr2	HAVANA	UTR	3773833	3773888	0	+	.	gene_id "ENSMUSG00000026655.16"; transcript_id "ENSMUST00000177125.2"; gene_type "protein_coding"; gene_name "Fam107b"; transcript_type "nonsense_mediated_decay"; transcript_name "Fam107b-208"; exon_number 2; exon_id "ENSMUSE00001271411.2"; level 2; protein_id "ENSMUSP00000135757.2"; transcript_support_level "2"; mgi_id "MGI:1913790"; havana_gene "OTTMUSG00000010781.1"; havana_transcript "OTTMUST00000111149.1";
chr2	HAVANA	exon	3773833	3774008	0	+	.	gene_id "ENSMUSG00000026655.16"; transcript_id "ENSMUST00000177037.2"; gene_type "protein_coding"; gene_name "Fam107b"; transcript_type "protein_coding"; transcript_name "Fam107b-207"; exon_number 2; exon_id "ENSMUSE00000950700.2"; level 2; protein_id "ENSMUSP00000135325.2"; transcript_support_level "3"; mgi_id "MGI:1913790"; tag "mRNA_end_NF"; tag "cds_end_NF"; havana_gene "OTTMUSG00000010781.1"; havana_transcript "OTTMUST00000111145.1";
chr2	HAVANA	CDS	3773833	3774008	0	+	2	gene_id "ENSMUSG00000026655.16"; transcript_id "ENSMUST00000177037.2"; gene_type "protein_coding"; gene_name "Fam107b"; transcript_type "protein_coding"; transcript_name "Fam107b-207"; exon_number 2; exon_id "ENSMUSE00000950700.2"; level 2; protein_id "ENSMUSP00000135325.2"; transcript_support_level "3"; mgi_id "MGI:1913790"; tag "mRNA_end_NF"; tag "cds_end_NF"; havana_gene "OTTMUSG00000010781.1"; havana_transcript "OTTMUST00000111145.1";
chr2	HAVANA	exon	3773833	3774016	0	+	.	gene_id "ENSMUSG00000026655.16"; transcript_id "ENSMUST00000226435.2"; gene_type "protein_coding"; gene_name "Fam107b"; transcript_type "protein_coding"; transcript_name "Fam107b-209"; exon_number 3; exon_id "ENSMUSE00001293746.2"; level 2; protein_id "ENSMUSP00000154419.2"; mgi_id "MGI:1913790"; tag "not_organism_supported"; tag "RNA_Seq_supported_partial"; tag "basic"; tag "Ensembl_canonical"; tag "GENCODE_Primary"; havana_gene "OTTMUSG00000010781.1"; havana_transcript "OTTMUST00000168609.1";
chr2	HAVANA	CDS	3773833	3774016	0	+	2	gene_id "ENSMUSG00000026655.16"; transcript_id "ENSMUST00000226435.2"; gene_type "protein_coding"; gene_name "Fam107b"; transcript_type "protein_coding"; transcript_name "Fam107b-209"; exon_number 3; exon_id "ENSMUSE00001293746.2"; level 2; protein_id "ENSMUSP00000154419.2"; mgi_id "MGI:1913790"; tag "not_organism_supported"; tag "RNA_Seq_supported_partial"; tag "basic"; tag "Ensembl_canonical"; tag "GENCODE_Primary"; havana_gene "OTTMUSG00000010781.1"; havana_transcript "OTTMUST00000168609.1";
chr2	HAVANA	exon	3773833	3774016	0	+	.	gene_id "ENSMUSG00000026655.16"; transcript_id "ENSMUST00000115052.9"; gene_type "protein_coding"; gene_name "Fam107b"; transcript_type "protein_coding"; transcript_name "Fam107b-202"; exon_number 3; exon_id "ENSMUSE00001293746.2"; level 2; protein_id "ENSMUSP00000110704.3"; transcript_support_level "3"; mgi_id "MGI:1913790"; tag "basic"; havana_gene "OTTMUSG00000010781.1"; havana_transcript "OTTMUST00000111148.1";
chr2	HAVANA	CDS	3773833	3774016	0	+	2	gene_id "ENSMUSG00000026655.16"; transcript_id "ENSMUST00000115052.9"; gene_type "protein_coding"; gene_name "Fam107b"; transcript_type "protein_coding"; transcript_name "Fam107b-202"; exon_number 3; exon_id "ENSMUSE00001293746.2"; level 2; protein_id "ENSMUSP00000110704.3"; transcript_support_level "3"; mgi_id "MGI:1913790"; tag "basic"; havana_gene "OTTMUSG00000010781.1"; havana_transcript "OTTMUST00000111148.1";
chr2	HAVANA	exon	3773833	3774016	0	+	.	gene_id "ENSMUSG00000026655.16"; transcript_id "ENSMUST00000115055.9"; gene_type "protein_coding"; gene_name "Fam107b"; transcript_type "protein_coding"; transcript_name "Fam107b-205"; exon_number 2; exon_id "ENSMUSE00001271411.2"; level 2; protein_id "ENSMUSP00000110707.3"; transcript_support_level "2"; mgi_id "MGI:1913790"; tag "alternative_5_UTR"; tag "basic"; tag "appris_principal_1"; tag "CCDS"; ccdsid "CCDS15655.1"; havana_gene "OTTMUSG00000010781.1"; havana_transcript "OTTMUST00000025211.1";
chr2	HAVANA	exon	3773833	3774016	0	+	.	gene_id "ENSMUSG00000026655.16"; transcript_id "ENSMUST00000115054.9"; gene_type "protein_coding"; gene_name "Fam107b"; transcript_type "protein_coding"; transcript_name "Fam107b-204"; exon_number 2; exon_id "ENSMUSE00001271411.2"; level 2; protein_id "ENSMUSP00000110706.3"; transcript_support_level "3"; mgi_id "MGI:1913790"; tag "alternative_5_UTR"; tag "basic"; tag "appris_principal_1"; tag "CCDS"; ccdsid "CCDS15655.1"; havana_gene "OTTMUSG00000010781.1"; havana_transcript "OTTMUST00000025212.1";
chr2	HAVANA	exon	3773833	3774016	0	+	.	gene_id "ENSMUSG00000026655.16"; transcript_id "ENSMUST00000027965.11"; gene_type "protein_coding"; gene_name "Fam107b"; transcript_type "protein_coding"; transcript_name "Fam107b-201"; exon_number 2; exon_id "ENSMUSE00001271411.2"; level 2; protein_id "ENSMUSP00000027965.5"; transcript_support_level "1"; mgi_id "MGI:1913790"; tag "basic"; tag "appris_principal_1"; tag "CCDS"; ccdsid "CCDS15655.1"; havana_gene "OTTMUSG00000010781.1"; havana_transcript "OTTMUST00000025210.1";
chr2	HAVANA	exon	3773833	3774016	0	+	.	gene_id "ENSMUSG00000026655.16"; transcript_id "ENSMUST00000115053.9"; gene_type "protein_coding"; gene_name "Fam107b"; transcript_type "protein_coding"; transcript_name "Fam107b-203"; exon_number 3; exon_id "ENSMUSE00001271411.2"; level 2; protein_id "ENSMUSP00000110705.3"; transcript_support_level "3"; mgi_id "MGI:1913790"; tag "alternative_5_UTR"; tag "basic"; tag "appris_principal_1"; tag "CCDS"; ccdsid "CCDS15655.1"; havana_gene "OTTMUSG00000010781.1"; havana_transcript "OTTMUST00000025213.1";
chr2	HAVANA	exon	3773833	3774016	0	+	.	gene_id "ENSMUSG00000026655.16"; transcript_id "ENSMUST00000177125.2"; gene_type "protein_coding"; gene_name "Fam107b"; transcript_type "nonsense_mediated_decay"; transcript_name "Fam107b-208"; exon_number 2; exon_id "ENSMUSE00001271411.2"; level 2; protein_id "ENSMUSP00000135757.2"; transcript_support_level "2"; mgi_id "MGI:1913790"; havana_gene "OTTMUSG00000010781.1"; havana_transcript "OTTMUST00000111149.1";
chr2	ENSEMBL_gcm37	exon	3773833	3774016	135.488329594681	+	.	gene_id "ENSMUSG00000026655.16"; transcript_id "ENSMUSG00000026655.16_tx_2"; exon_id "chr2_3773833_3774016_+"; exonnum "2"; txlen "723";
chr2	ENSEMBL_gcm37	exon	3773833	3774016	1.20999494012807	+	.	gene_id "ENSMUSG00000026655.16"; transcript_id "ENSMUSG00000026655.16_tx_4"; exon_id "chr2_3773833_3774016_+"; exonnum "4"; txlen "1006";
chr2	ENSEMBL_gcm37	exon	3773833	3774016	0.0495102168045643	+	.	gene_id "ENSMUSG00000026655.16"; transcript_id "ENSMUSG00000026655.16_tx_5"; exon_id "chr2_3773833_3774016_+"; exonnum "4"; txlen "1323";
chr2	HAVANA	start_codon	3773889	3773891	0	+	0	gene_id "ENSMUSG00000026655.16"; transcript_id "ENSMUST00000115055.9"; gene_type "protein_coding"; gene_name "Fam107b"; transcript_type "protein_coding"; transcript_name "Fam107b-205"; exon_number 2; exon_id "ENSMUSE00001271411.2"; level 2; protein_id "ENSMUSP00000110707.3"; transcript_support_level "2"; mgi_id "MGI:1913790"; tag "alternative_5_UTR"; tag "basic"; tag "appris_principal_1"; tag "CCDS"; ccdsid "CCDS15655.1"; havana_gene "OTTMUSG00000010781.1"; havana_transcript "OTTMUST00000025211.1";
chr2	HAVANA	start_codon	3773889	3773891	0	+	0	gene_id "ENSMUSG00000026655.16"; transcript_id "ENSMUST00000115054.9"; gene_type "protein_coding"; gene_name "Fam107b"; transcript_type "protein_coding"; transcript_name "Fam107b-204"; exon_number 2; exon_id "ENSMUSE00001271411.2"; level 2; protein_id "ENSMUSP00000110706.3"; transcript_support_level "3"; mgi_id "MGI:1913790"; tag "alternative_5_UTR"; tag "basic"; tag "appris_principal_1"; tag "CCDS"; ccdsid "CCDS15655.1"; havana_gene "OTTMUSG00000010781.1"; havana_transcript "OTTMUST00000025212.1";
chr2	HAVANA	start_codon	3773889	3773891	0	+	0	gene_id "ENSMUSG00000026655.16"; transcript_id "ENSMUST00000027965.11"; gene_type "protein_coding"; gene_name "Fam107b"; transcript_type "protein_coding"; transcript_name "Fam107b-201"; exon_number 2; exon_id "ENSMUSE00001271411.2"; level 2; protein_id "ENSMUSP00000027965.5"; transcript_support_level "1"; mgi_id "MGI:1913790"; tag "basic"; tag "appris_principal_1"; tag "CCDS"; ccdsid "CCDS15655.1"; havana_gene "OTTMUSG00000010781.1"; havana_transcript "OTTMUST00000025210.1";
chr2	HAVANA	start_codon	3773889	3773891	0	+	0	gene_id "ENSMUSG00000026655.16"; transcript_id "ENSMUST00000115053.9"; gene_type "protein_coding"; gene_name "Fam107b"; transcript_type "protein_coding"; transcript_name "Fam107b-203"; exon_number 3; exon_id "ENSMUSE00001271411.2"; level 2; protein_id "ENSMUSP00000110705.3"; transcript_support_level "3"; mgi_id "MGI:1913790"; tag "alternative_5_UTR"; tag "basic"; tag "appris_principal_1"; tag "CCDS"; ccdsid "CCDS15655.1"; havana_gene "OTTMUSG00000010781.1"; havana_transcript "OTTMUST00000025213.1";
chr2	HAVANA	start_codon	3773889	3773891	0	+	0	gene_id "ENSMUSG00000026655.16"; transcript_id "ENSMUST00000177125.2"; gene_type "protein_coding"; gene_name "Fam107b"; transcript_type "nonsense_mediated_decay"; transcript_name "Fam107b-208"; exon_number 2; exon_id "ENSMUSE00001271411.2"; level 2; protein_id "ENSMUSP00000135757.2"; transcript_support_level "2"; mgi_id "MGI:1913790"; havana_gene "OTTMUSG00000010781.1"; havana_transcript "OTTMUST00000111149.1";
chr2	HAVANA	CDS	3773889	3774016	0	+	0	gene_id "ENSMUSG00000026655.16"; transcript_id "ENSMUST00000115055.9"; gene_type "protein_coding"; gene_name "Fam107b"; transcript_type "protein_coding"; transcript_name "Fam107b-205"; exon_number 2; exon_id "ENSMUSE00001271411.2"; level 2; protein_id "ENSMUSP00000110707.3"; transcript_support_level "2"; mgi_id "MGI:1913790"; tag "alternative_5_UTR"; tag "basic"; tag "appris_principal_1"; tag "CCDS"; ccdsid "CCDS15655.1"; havana_gene "OTTMUSG00000010781.1"; havana_transcript "OTTMUST00000025211.1";
chr2	HAVANA	CDS	3773889	3774016	0	+	0	gene_id "ENSMUSG00000026655.16"; transcript_id "ENSMUST00000115054.9"; gene_type "protein_coding"; gene_name "Fam107b"; transcript_type "protein_coding"; transcript_name "Fam107b-204"; exon_number 2; exon_id "ENSMUSE00001271411.2"; level 2; protein_id "ENSMUSP00000110706.3"; transcript_support_level "3"; mgi_id "MGI:1913790"; tag "alternative_5_UTR"; tag "basic"; tag "appris_principal_1"; tag "CCDS"; ccdsid "CCDS15655.1"; havana_gene "OTTMUSG00000010781.1"; havana_transcript "OTTMUST00000025212.1";
chr2	HAVANA	CDS	3773889	3774016	0	+	0	gene_id "ENSMUSG00000026655.16"; transcript_id "ENSMUST00000027965.11"; gene_type "protein_coding"; gene_name "Fam107b"; transcript_type "protein_coding"; transcript_name "Fam107b-201"; exon_number 2; exon_id "ENSMUSE00001271411.2"; level 2; protein_id "ENSMUSP00000027965.5"; transcript_support_level "1"; mgi_id "MGI:1913790"; tag "basic"; tag "appris_principal_1"; tag "CCDS"; ccdsid "CCDS15655.1"; havana_gene "OTTMUSG00000010781.1"; havana_transcript "OTTMUST00000025210.1";
chr2	HAVANA	CDS	3773889	3774016	0	+	0	gene_id "ENSMUSG00000026655.16"; transcript_id "ENSMUST00000115053.9"; gene_type "protein_coding"; gene_name "Fam107b"; transcript_type "protein_coding"; transcript_name "Fam107b-203"; exon_number 3; exon_id "ENSMUSE00001271411.2"; level 2; protein_id "ENSMUSP00000110705.3"; transcript_support_level "3"; mgi_id "MGI:1913790"; tag "alternative_5_UTR"; tag "basic"; tag "appris_principal_1"; tag "CCDS"; ccdsid "CCDS15655.1"; havana_gene "OTTMUSG00000010781.1"; havana_transcript "OTTMUST00000025213.1";
chr2	HAVANA	CDS	3773889	3774016	0	+	0	gene_id "ENSMUSG00000026655.16"; transcript_id "ENSMUST00000177125.2"; gene_type "protein_coding"; gene_name "Fam107b"; transcript_type "nonsense_mediated_decay"; transcript_name "Fam107b-208"; exon_number 2; exon_id "ENSMUSE00001271411.2"; level 2; protein_id "ENSMUSP00000135757.2"; transcript_support_level "2"; mgi_id "MGI:1913790"; havana_gene "OTTMUSG00000010781.1"; havana_transcript "OTTMUST00000111149.1";
chr2	HAVANA	exon	3774983	3775006	0	+	.	gene_id "ENSMUSG00000026655.16"; transcript_id "ENSMUST00000176254.2"; gene_type "protein_coding"; gene_name "Fam107b"; transcript_type "protein_coding"; transcript_name "Fam107b-206"; exon_number 1; exon_id "ENSMUSE00000953628.2"; level 2; protein_id "ENSMUSP00000135846.2"; transcript_support_level "5"; mgi_id "MGI:1913790"; tag "basic"; havana_gene "OTTMUSG00000010781.1"; havana_transcript "OTTMUST00000111150.1";
chr2	HAVANA	UTR	3774983	3775006	0	+	.	gene_id "ENSMUSG00000026655.16"; transcript_id "ENSMUST00000176254.2"; gene_type "protein_coding"; gene_name "Fam107b"; transcript_type "protein_coding"; transcript_name "Fam107b-206"; exon_number 1; exon_id "ENSMUSE00000953628.2"; level 2; protein_id "ENSMUSP00000135846.2"; transcript_support_level "5"; mgi_id "MGI:1913790"; tag "basic"; havana_gene "OTTMUSG00000010781.1"; havana_transcript "OTTMUST00000111150.1";
chr2	HAVANA	transcript	3774983	3780662	0	+	.	gene_id "ENSMUSG00000026655.16"; transcript_id "ENSMUST00000176254.2"; gene_type "protein_coding"; gene_name "Fam107b"; transcript_type "protein_coding"; transcript_name "Fam107b-206"; level 2; protein_id "ENSMUSP00000135846.2"; transcript_support_level "5"; mgi_id "MGI:1913790"; tag "basic"; havana_gene "OTTMUSG00000010781.1"; havana_transcript "OTTMUST00000111150.1";
chr2	HAVANA	UTR	3779455	3779494	0	+	.	gene_id "ENSMUSG00000026655.16"; transcript_id "ENSMUST00000176254.2"; gene_type "protein_coding"; gene_name "Fam107b"; transcript_type "protein_coding"; transcript_name "Fam107b-206"; exon_number 2; exon_id "ENSMUSE00001296340.2"; level 2; protein_id "ENSMUSP00000135846.2"; transcript_support_level "5"; mgi_id "MGI:1913790"; tag "basic"; havana_gene "OTTMUSG00000010781.1"; havana_transcript "OTTMUST00000111150.1";
chr2	HAVANA	exon	3779455	3779605	0	+	.	gene_id "ENSMUSG00000026655.16"; transcript_id "ENSMUST00000226435.2"; gene_type "protein_coding"; gene_name "Fam107b"; transcript_type "protein_coding"; transcript_name "Fam107b-209"; exon_number 4; exon_id "ENSMUSE00001265096.2"; level 2; protein_id "ENSMUSP00000154419.2"; mgi_id "MGI:1913790"; tag "not_organism_supported"; tag "RNA_Seq_supported_partial"; tag "basic"; tag "Ensembl_canonical"; tag "GENCODE_Primary"; havana_gene "OTTMUSG00000010781.1"; havana_transcript "OTTMUST00000168609.1";
chr2	HAVANA	CDS	3779455	3779605	0	+	1	gene_id "ENSMUSG00000026655.16"; transcript_id "ENSMUST00000226435.2"; gene_type "protein_coding"; gene_name "Fam107b"; transcript_type "protein_coding"; transcript_name "Fam107b-209"; exon_number 4; exon_id "ENSMUSE00001265096.2"; level 2; protein_id "ENSMUSP00000154419.2"; mgi_id "MGI:1913790"; tag "not_organism_supported"; tag "RNA_Seq_supported_partial"; tag "basic"; tag "Ensembl_canonical"; tag "GENCODE_Primary"; havana_gene "OTTMUSG00000010781.1"; havana_transcript "OTTMUST00000168609.1";
chr2	HAVANA	exon	3779455	3779605	0	+	.	gene_id "ENSMUSG00000026655.16"; transcript_id "ENSMUST00000115052.9"; gene_type "protein_coding"; gene_name "Fam107b"; transcript_type "protein_coding"; transcript_name "Fam107b-202"; exon_number 4; exon_id "ENSMUSE00001265096.2"; level 2; protein_id "ENSMUSP00000110704.3"; transcript_support_level "3"; mgi_id "MGI:1913790"; tag "basic"; havana_gene "OTTMUSG00000010781.1"; havana_transcript "OTTMUST00000111148.1";
chr2	HAVANA	CDS	3779455	3779605	0	+	1	gene_id "ENSMUSG00000026655.16"; transcript_id "ENSMUST00000115052.9"; gene_type "protein_coding"; gene_name "Fam107b"; transcript_type "protein_coding"; transcript_name "Fam107b-202"; exon_number 4; exon_id "ENSMUSE00001265096.2"; level 2; protein_id "ENSMUSP00000110704.3"; transcript_support_level "3"; mgi_id "MGI:1913790"; tag "basic"; havana_gene "OTTMUSG00000010781.1"; havana_transcript "OTTMUST00000111148.1";
chr2	HAVANA	exon	3779455	3779605	0	+	.	gene_id "ENSMUSG00000026655.16"; transcript_id "ENSMUST00000115055.9"; gene_type "protein_coding"; gene_name "Fam107b"; transcript_type "protein_coding"; transcript_name "Fam107b-205"; exon_number 3; exon_id "ENSMUSE00001265096.2"; level 2; protein_id "ENSMUSP00000110707.3"; transcript_support_level "2"; mgi_id "MGI:1913790"; tag "alternative_5_UTR"; tag "basic"; tag "appris_principal_1"; tag "CCDS"; ccdsid "CCDS15655.1"; havana_gene "OTTMUSG00000010781.1"; havana_transcript "OTTMUST00000025211.1";
chr2	HAVANA	CDS	3779455	3779605	0	+	1	gene_id "ENSMUSG00000026655.16"; transcript_id "ENSMUST00000115055.9"; gene_type "protein_coding"; gene_name "Fam107b"; transcript_type "protein_coding"; transcript_name "Fam107b-205"; exon_number 3; exon_id "ENSMUSE00001265096.2"; level 2; protein_id "ENSMUSP00000110707.3"; transcript_support_level "2"; mgi_id "MGI:1913790"; tag "alternative_5_UTR"; tag "basic"; tag "appris_principal_1"; tag "CCDS"; ccdsid "CCDS15655.1"; havana_gene "OTTMUSG00000010781.1"; havana_transcript "OTTMUST00000025211.1";
chr2	HAVANA	exon	3779455	3779605	0	+	.	gene_id "ENSMUSG00000026655.16"; transcript_id "ENSMUST00000115054.9"; gene_type "protein_coding"; gene_name "Fam107b"; transcript_type "protein_coding"; transcript_name "Fam107b-204"; exon_number 3; exon_id "ENSMUSE00001265096.2"; level 2; protein_id "ENSMUSP00000110706.3"; transcript_support_level "3"; mgi_id "MGI:1913790"; tag "alternative_5_UTR"; tag "basic"; tag "appris_principal_1"; tag "CCDS"; ccdsid "CCDS15655.1"; havana_gene "OTTMUSG00000010781.1"; havana_transcript "OTTMUST00000025212.1";
chr2	HAVANA	CDS	3779455	3779605	0	+	1	gene_id "ENSMUSG00000026655.16"; transcript_id "ENSMUST00000115054.9"; gene_type "protein_coding"; gene_name "Fam107b"; transcript_type "protein_coding"; transcript_name "Fam107b-204"; exon_number 3; exon_id "ENSMUSE00001265096.2"; level 2; protein_id "ENSMUSP00000110706.3"; transcript_support_level "3"; mgi_id "MGI:1913790"; tag "alternative_5_UTR"; tag "basic"; tag "appris_principal_1"; tag "CCDS"; ccdsid "CCDS15655.1"; havana_gene "OTTMUSG00000010781.1"; havana_transcript "OTTMUST00000025212.1";
chr2	HAVANA	exon	3779455	3779605	0	+	.	gene_id "ENSMUSG00000026655.16"; transcript_id "ENSMUST00000027965.11"; gene_type "protein_coding"; gene_name "Fam107b"; transcript_type "protein_coding"; transcript_name "Fam107b-201"; exon_number 3; exon_id "ENSMUSE00001265096.2"; level 2; protein_id "ENSMUSP00000027965.5"; transcript_support_level "1"; mgi_id "MGI:1913790"; tag "basic"; tag "appris_principal_1"; tag "CCDS"; ccdsid "CCDS15655.1"; havana_gene "OTTMUSG00000010781.1"; havana_transcript "OTTMUST00000025210.1";
chr2	HAVANA	CDS	3779455	3779605	0	+	1	gene_id "ENSMUSG00000026655.16"; transcript_id "ENSMUST00000027965.11"; gene_type "protein_coding"; gene_name "Fam107b"; transcript_type "protein_coding"; transcript_name "Fam107b-201"; exon_number 3; exon_id "ENSMUSE00001265096.2"; level 2; protein_id "ENSMUSP00000027965.5"; transcript_support_level "1"; mgi_id "MGI:1913790"; tag "basic"; tag "appris_principal_1"; tag "CCDS"; ccdsid "CCDS15655.1"; havana_gene "OTTMUSG00000010781.1"; havana_transcript "OTTMUST00000025210.1";
chr2	HAVANA	exon	3779455	3779605	0	+	.	gene_id "ENSMUSG00000026655.16"; transcript_id "ENSMUST00000115053.9"; gene_type "protein_coding"; gene_name "Fam107b"; transcript_type "protein_coding"; transcript_name "Fam107b-203"; exon_number 4; exon_id "ENSMUSE00001265096.2"; level 2; protein_id "ENSMUSP00000110705.3"; transcript_support_level "3"; mgi_id "MGI:1913790"; tag "alternative_5_UTR"; tag "basic"; tag "appris_principal_1"; tag "CCDS"; ccdsid "CCDS15655.1"; havana_gene "OTTMUSG00000010781.1"; havana_transcript "OTTMUST00000025213.1";
chr2	HAVANA	CDS	3779455	3779605	0	+	1	gene_id "ENSMUSG00000026655.16"; transcript_id "ENSMUST00000115053.9"; gene_type "protein_coding"; gene_name "Fam107b"; transcript_type "protein_coding"; transcript_name "Fam107b-203"; exon_number 4; exon_id "ENSMUSE00001265096.2"; level 2; protein_id "ENSMUSP00000110705.3"; transcript_support_level "3"; mgi_id "MGI:1913790"; tag "alternative_5_UTR"; tag "basic"; tag "appris_principal_1"; tag "CCDS"; ccdsid "CCDS15655.1"; havana_gene "OTTMUSG00000010781.1"; havana_transcript "OTTMUST00000025213.1";
chr2	HAVANA	exon	3779455	3779605	0	+	.	gene_id "ENSMUSG00000026655.16"; transcript_id "ENSMUST00000176254.2"; gene_type "protein_coding"; gene_name "Fam107b"; transcript_type "protein_coding"; transcript_name "Fam107b-206"; exon_number 2; exon_id "ENSMUSE00001296340.2"; level 2; protein_id "ENSMUSP00000135846.2"; transcript_support_level "5"; mgi_id "MGI:1913790"; tag "basic"; havana_gene "OTTMUSG00000010781.1"; havana_transcript "OTTMUST00000111150.1";
chr2	ENSEMBL_gcm37	exon	3779455	3779605	135.488329594681	+	.	gene_id "ENSMUSG00000026655.16"; transcript_id "ENSMUSG00000026655.16_tx_2"; exon_id "chr2_3779455_3779605_+"; exonnum "3"; txlen "723";
chr2	ENSEMBL_gcm37	exon	3779455	3779605	1.20999494012807	+	.	gene_id "ENSMUSG00000026655.16"; transcript_id "ENSMUSG00000026655.16_tx_4"; exon_id "chr2_3779455_3779605_+"; exonnum "5"; txlen "1006";
chr2	ENSEMBL_gcm37	exon	3779455	3779605	0.0495102168045643	+	.	gene_id "ENSMUSG00000026655.16"; transcript_id "ENSMUSG00000026655.16_tx_5"; exon_id "chr2_3779455_3779605_+"; exonnum "5"; txlen "1323";
chr2	HAVANA	CDS	3779457	3779472	0	+	1	gene_id "ENSMUSG00000026655.16"; transcript_id "ENSMUST00000177125.2"; gene_type "protein_coding"; gene_name "Fam107b"; transcript_type "nonsense_mediated_decay"; transcript_name "Fam107b-208"; exon_number 3; exon_id "ENSMUSE00000951824.2"; level 2; protein_id "ENSMUSP00000135757.2"; transcript_support_level "2"; mgi_id "MGI:1913790"; havana_gene "OTTMUSG00000010781.1"; havana_transcript "OTTMUST00000111149.1";
chr2	HAVANA	exon	3779457	3779605	0	+	.	gene_id "ENSMUSG00000026655.16"; transcript_id "ENSMUST00000177125.2"; gene_type "protein_coding"; gene_name "Fam107b"; transcript_type "nonsense_mediated_decay"; transcript_name "Fam107b-208"; exon_number 3; exon_id "ENSMUSE00000951824.2"; level 2; protein_id "ENSMUSP00000135757.2"; transcript_support_level "2"; mgi_id "MGI:1913790"; havana_gene "OTTMUSG00000010781.1"; havana_transcript "OTTMUST00000111149.1";
chr2	HAVANA	stop_codon	3779473	3779475	0	+	0	gene_id "ENSMUSG00000026655.16"; transcript_id "ENSMUST00000177125.2"; gene_type "protein_coding"; gene_name "Fam107b"; transcript_type "nonsense_mediated_decay"; transcript_name "Fam107b-208"; exon_number 3; exon_id "ENSMUSE00000951824.2"; level 2; protein_id "ENSMUSP00000135757.2"; transcript_support_level "2"; mgi_id "MGI:1913790"; havana_gene "OTTMUSG00000010781.1"; havana_transcript "OTTMUST00000111149.1";
chr2	HAVANA	UTR	3779473	3779605	0	+	.	gene_id "ENSMUSG00000026655.16"; transcript_id "ENSMUST00000177125.2"; gene_type "protein_coding"; gene_name "Fam107b"; transcript_type "nonsense_mediated_decay"; transcript_name "Fam107b-208"; exon_number 3; exon_id "ENSMUSE00000951824.2"; level 2; protein_id "ENSMUSP00000135757.2"; transcript_support_level "2"; mgi_id "MGI:1913790"; havana_gene "OTTMUSG00000010781.1"; havana_transcript "OTTMUST00000111149.1";
chr2	HAVANA	start_codon	3779495	3779497	0	+	0	gene_id "ENSMUSG00000026655.16"; transcript_id "ENSMUST00000176254.2"; gene_type "protein_coding"; gene_name "Fam107b"; transcript_type "protein_coding"; transcript_name "Fam107b-206"; exon_number 2; exon_id "ENSMUSE00001296340.2"; level 2; protein_id "ENSMUSP00000135846.2"; transcript_support_level "5"; mgi_id "MGI:1913790"; tag "basic"; havana_gene "OTTMUSG00000010781.1"; havana_transcript "OTTMUST00000111150.1";
chr2	HAVANA	CDS	3779495	3779605	0	+	0	gene_id "ENSMUSG00000026655.16"; transcript_id "ENSMUST00000176254.2"; gene_type "protein_coding"; gene_name "Fam107b"; transcript_type "protein_coding"; transcript_name "Fam107b-206"; exon_number 2; exon_id "ENSMUSE00001296340.2"; level 2; protein_id "ENSMUSP00000135846.2"; transcript_support_level "5"; mgi_id "MGI:1913790"; tag "basic"; havana_gene "OTTMUSG00000010781.1"; havana_transcript "OTTMUST00000111150.1";
chr2	HAVANA	CDS	3780538	3780651	0	+	0	gene_id "ENSMUSG00000026655.16"; transcript_id "ENSMUST00000226435.2"; gene_type "protein_coding"; gene_name "Fam107b"; transcript_type "protein_coding"; transcript_name "Fam107b-209"; exon_number 5; exon_id "ENSMUSE00000701560.2"; level 2; protein_id "ENSMUSP00000154419.2"; mgi_id "MGI:1913790"; tag "not_organism_supported"; tag "RNA_Seq_supported_partial"; tag "basic"; tag "Ensembl_canonical"; tag "GENCODE_Primary"; havana_gene "OTTMUSG00000010781.1"; havana_transcript "OTTMUST00000168609.1";
chr2	HAVANA	CDS	3780538	3780651	0	+	0	gene_id "ENSMUSG00000026655.16"; transcript_id "ENSMUST00000115052.9"; gene_type "protein_coding"; gene_name "Fam107b"; transcript_type "protein_coding"; transcript_name "Fam107b-202"; exon_number 5; exon_id "ENSMUSE00000956071.2"; level 2; protein_id "ENSMUSP00000110704.3"; transcript_support_level "3"; mgi_id "MGI:1913790"; tag "basic"; havana_gene "OTTMUSG00000010781.1"; havana_transcript "OTTMUST00000111148.1";
chr2	HAVANA	CDS	3780538	3780651	0	+	0	gene_id "ENSMUSG00000026655.16"; transcript_id "ENSMUST00000115055.9"; gene_type "protein_coding"; gene_name "Fam107b"; transcript_type "protein_coding"; transcript_name "Fam107b-205"; exon_number 4; exon_id "ENSMUSE00000960699.2"; level 2; protein_id "ENSMUSP00000110707.3"; transcript_support_level "2"; mgi_id "MGI:1913790"; tag "alternative_5_UTR"; tag "basic"; tag "appris_principal_1"; tag "CCDS"; ccdsid "CCDS15655.1"; havana_gene "OTTMUSG00000010781.1"; havana_transcript "OTTMUST00000025211.1";
chr2	HAVANA	CDS	3780538	3780651	0	+	0	gene_id "ENSMUSG00000026655.16"; transcript_id "ENSMUST00000115054.9"; gene_type "protein_coding"; gene_name "Fam107b"; transcript_type "protein_coding"; transcript_name "Fam107b-204"; exon_number 4; exon_id "ENSMUSE00000960699.2"; level 2; protein_id "ENSMUSP00000110706.3"; transcript_support_level "3"; mgi_id "MGI:1913790"; tag "alternative_5_UTR"; tag "basic"; tag "appris_principal_1"; tag "CCDS"; ccdsid "CCDS15655.1"; havana_gene "OTTMUSG00000010781.1"; havana_transcript "OTTMUST00000025212.1";
chr2	HAVANA	CDS	3780538	3780651	0	+	0	gene_id "ENSMUSG00000026655.16"; transcript_id "ENSMUST00000027965.11"; gene_type "protein_coding"; gene_name "Fam107b"; transcript_type "protein_coding"; transcript_name "Fam107b-201"; exon_number 4; exon_id "ENSMUSE00000701560.2"; level 2; protein_id "ENSMUSP00000027965.5"; transcript_support_level "1"; mgi_id "MGI:1913790"; tag "basic"; tag "appris_principal_1"; tag "CCDS"; ccdsid "CCDS15655.1"; havana_gene "OTTMUSG00000010781.1"; havana_transcript "OTTMUST00000025210.1";
chr2	HAVANA	CDS	3780538	3780651	0	+	0	gene_id "ENSMUSG00000026655.16"; transcript_id "ENSMUST00000115053.9"; gene_type "protein_coding"; gene_name "Fam107b"; transcript_type "protein_coding"; transcript_name "Fam107b-203"; exon_number 5; exon_id "ENSMUSE00000960699.2"; level 2; protein_id "ENSMUSP00000110705.3"; transcript_support_level "3"; mgi_id "MGI:1913790"; tag "alternative_5_UTR"; tag "basic"; tag "appris_principal_1"; tag "CCDS"; ccdsid "CCDS15655.1"; havana_gene "OTTMUSG00000010781.1"; havana_transcript "OTTMUST00000025213.1";
chr2	HAVANA	CDS	3780538	3780651	0	+	0	gene_id "ENSMUSG00000026655.16"; transcript_id "ENSMUST00000176254.2"; gene_type "protein_coding"; gene_name "Fam107b"; transcript_type "protein_coding"; transcript_name "Fam107b-206"; exon_number 3; exon_id "ENSMUSE00000957171.2"; level 2; protein_id "ENSMUSP00000135846.2"; transcript_support_level "5"; mgi_id "MGI:1913790"; tag "basic"; havana_gene "OTTMUSG00000010781.1"; havana_transcript "OTTMUST00000111150.1";
chr2	HAVANA	exon	3780538	3780654	0	+	.	gene_id "ENSMUSG00000026655.16"; transcript_id "ENSMUST00000115055.9"; gene_type "protein_coding"; gene_name "Fam107b"; transcript_type "protein_coding"; transcript_name "Fam107b-205"; exon_number 4; exon_id "ENSMUSE00000960699.2"; level 2; protein_id "ENSMUSP00000110707.3"; transcript_support_level "2"; mgi_id "MGI:1913790"; tag "alternative_5_UTR"; tag "basic"; tag "appris_principal_1"; tag "CCDS"; ccdsid "CCDS15655.1"; havana_gene "OTTMUSG00000010781.1"; havana_transcript "OTTMUST00000025211.1";
chr2	HAVANA	exon	3780538	3780654	0	+	.	gene_id "ENSMUSG00000026655.16"; transcript_id "ENSMUST00000115054.9"; gene_type "protein_coding"; gene_name "Fam107b"; transcript_type "protein_coding"; transcript_name "Fam107b-204"; exon_number 4; exon_id "ENSMUSE00000960699.2"; level 2; protein_id "ENSMUSP00000110706.3"; transcript_support_level "3"; mgi_id "MGI:1913790"; tag "alternative_5_UTR"; tag "basic"; tag "appris_principal_1"; tag "CCDS"; ccdsid "CCDS15655.1"; havana_gene "OTTMUSG00000010781.1"; havana_transcript "OTTMUST00000025212.1";
chr2	HAVANA	exon	3780538	3780654	0	+	.	gene_id "ENSMUSG00000026655.16"; transcript_id "ENSMUST00000115053.9"; gene_type "protein_coding"; gene_name "Fam107b"; transcript_type "protein_coding"; transcript_name "Fam107b-203"; exon_number 5; exon_id "ENSMUSE00000960699.2"; level 2; protein_id "ENSMUSP00000110705.3"; transcript_support_level "3"; mgi_id "MGI:1913790"; tag "alternative_5_UTR"; tag "basic"; tag "appris_principal_1"; tag "CCDS"; ccdsid "CCDS15655.1"; havana_gene "OTTMUSG00000010781.1"; havana_transcript "OTTMUST00000025213.1";
chr2	HAVANA	exon	3780538	3780662	0	+	.	gene_id "ENSMUSG00000026655.16"; transcript_id "ENSMUST00000176254.2"; gene_type "protein_coding"; gene_name "Fam107b"; transcript_type "protein_coding"; transcript_name "Fam107b-206"; exon_number 3; exon_id "ENSMUSE00000957171.2"; level 2; protein_id "ENSMUSP00000135846.2"; transcript_support_level "5"; mgi_id "MGI:1913790"; tag "basic"; havana_gene "OTTMUSG00000010781.1"; havana_transcript "OTTMUST00000111150.1";
chr2	HAVANA	exon	3780538	3780824	0	+	.	gene_id "ENSMUSG00000026655.16"; transcript_id "ENSMUST00000115052.9"; gene_type "protein_coding"; gene_name "Fam107b"; transcript_type "protein_coding"; transcript_name "Fam107b-202"; exon_number 5; exon_id "ENSMUSE00000956071.2"; level 2; protein_id "ENSMUSP00000110704.3"; transcript_support_level "3"; mgi_id "MGI:1913790"; tag "basic"; havana_gene "OTTMUSG00000010781.1"; havana_transcript "OTTMUST00000111148.1";
chr2	ENSEMBL_gcm37	exon	3780538	3780824	135.488329594681	+	.	gene_id "ENSMUSG00000026655.16"; transcript_id "ENSMUSG00000026655.16_tx_2"; exon_id "chr2_3780538_3780824_+"; exonnum "4"; txlen "723";
chr2	ENSEMBL_gcm37	exon	3780538	3780824	1.20999494012807	+	.	gene_id "ENSMUSG00000026655.16"; transcript_id "ENSMUSG00000026655.16_tx_4"; exon_id "chr2_3780538_3780824_+"; exonnum "6"; txlen "1006";
chr2	ENSEMBL_gcm37	exon	3780538	3780824	0.0495102168045643	+	.	gene_id "ENSMUSG00000026655.16"; transcript_id "ENSMUSG00000026655.16_tx_5"; exon_id "chr2_3780538_3780824_+"; exonnum "6"; txlen "1323";
chr2	HAVANA	exon	3780538	3780958	0	+	.	gene_id "ENSMUSG00000026655.16"; transcript_id "ENSMUST00000177125.2"; gene_type "protein_coding"; gene_name "Fam107b"; transcript_type "nonsense_mediated_decay"; transcript_name "Fam107b-208"; exon_number 4; exon_id "ENSMUSE00000947089.2"; level 2; protein_id "ENSMUSP00000135757.2"; transcript_support_level "2"; mgi_id "MGI:1913790"; havana_gene "OTTMUSG00000010781.1"; havana_transcript "OTTMUST00000111149.1";
chr2	HAVANA	UTR	3780538	3780958	0	+	.	gene_id "ENSMUSG00000026655.16"; transcript_id "ENSMUST00000177125.2"; gene_type "protein_coding"; gene_name "Fam107b"; transcript_type "nonsense_mediated_decay"; transcript_name "Fam107b-208"; exon_number 4; exon_id "ENSMUSE00000947089.2"; level 2; protein_id "ENSMUSP00000135757.2"; transcript_support_level "2"; mgi_id "MGI:1913790"; havana_gene "OTTMUSG00000010781.1"; havana_transcript "OTTMUST00000111149.1";
chr2	HAVANA	exon	3780538	3783179	0	+	.	gene_id "ENSMUSG00000026655.16"; transcript_id "ENSMUST00000226435.2"; gene_type "protein_coding"; gene_name "Fam107b"; transcript_type "protein_coding"; transcript_name "Fam107b-209"; exon_number 5; exon_id "ENSMUSE00000701560.2"; level 2; protein_id "ENSMUSP00000154419.2"; mgi_id "MGI:1913790"; tag "not_organism_supported"; tag "RNA_Seq_supported_partial"; tag "basic"; tag "Ensembl_canonical"; tag "GENCODE_Primary"; havana_gene "OTTMUSG00000010781.1"; havana_transcript "OTTMUST00000168609.1";
chr2	HAVANA	exon	3780538	3783179	0	+	.	gene_id "ENSMUSG00000026655.16"; transcript_id "ENSMUST00000027965.11"; gene_type "protein_coding"; gene_name "Fam107b"; transcript_type "protein_coding"; transcript_name "Fam107b-201"; exon_number 4; exon_id "ENSMUSE00000701560.2"; level 2; protein_id "ENSMUSP00000027965.5"; transcript_support_level "1"; mgi_id "MGI:1913790"; tag "basic"; tag "appris_principal_1"; tag "CCDS"; ccdsid "CCDS15655.1"; havana_gene "OTTMUSG00000010781.1"; havana_transcript "OTTMUST00000025210.1";
chr2	HAVANA	stop_codon	3780652	3780654	0	+	0	gene_id "ENSMUSG00000026655.16"; transcript_id "ENSMUST00000226435.2"; gene_type "protein_coding"; gene_name "Fam107b"; transcript_type "protein_coding"; transcript_name "Fam107b-209"; exon_number 5; exon_id "ENSMUSE00000701560.2"; level 2; protein_id "ENSMUSP00000154419.2"; mgi_id "MGI:1913790"; tag "not_organism_supported"; tag "RNA_Seq_supported_partial"; tag "basic"; tag "Ensembl_canonical"; tag "GENCODE_Primary"; havana_gene "OTTMUSG00000010781.1"; havana_transcript "OTTMUST00000168609.1";
chr2	HAVANA	stop_codon	3780652	3780654	0	+	0	gene_id "ENSMUSG00000026655.16"; transcript_id "ENSMUST00000115052.9"; gene_type "protein_coding"; gene_name "Fam107b"; transcript_type "protein_coding"; transcript_name "Fam107b-202"; exon_number 5; exon_id "ENSMUSE00000956071.2"; level 2; protein_id "ENSMUSP00000110704.3"; transcript_support_level "3"; mgi_id "MGI:1913790"; tag "basic"; havana_gene "OTTMUSG00000010781.1"; havana_transcript "OTTMUST00000111148.1";
chr2	HAVANA	stop_codon	3780652	3780654	0	+	0	gene_id "ENSMUSG00000026655.16"; transcript_id "ENSMUST00000115055.9"; gene_type "protein_coding"; gene_name "Fam107b"; transcript_type "protein_coding"; transcript_name "Fam107b-205"; exon_number 4; exon_id "ENSMUSE00000960699.2"; level 2; protein_id "ENSMUSP00000110707.3"; transcript_support_level "2"; mgi_id "MGI:1913790"; tag "alternative_5_UTR"; tag "basic"; tag "appris_principal_1"; tag "CCDS"; ccdsid "CCDS15655.1"; havana_gene "OTTMUSG00000010781.1"; havana_transcript "OTTMUST00000025211.1";
chr2	HAVANA	UTR	3780652	3780654	0	+	.	gene_id "ENSMUSG00000026655.16"; transcript_id "ENSMUST00000115055.9"; gene_type "protein_coding"; gene_name "Fam107b"; transcript_type "protein_coding"; transcript_name "Fam107b-205"; exon_number 4; exon_id "ENSMUSE00000960699.2"; level 2; protein_id "ENSMUSP00000110707.3"; transcript_support_level "2"; mgi_id "MGI:1913790"; tag "alternative_5_UTR"; tag "basic"; tag "appris_principal_1"; tag "CCDS"; ccdsid "CCDS15655.1"; havana_gene "OTTMUSG00000010781.1"; havana_transcript "OTTMUST00000025211.1";
chr2	HAVANA	stop_codon	3780652	3780654	0	+	0	gene_id "ENSMUSG00000026655.16"; transcript_id "ENSMUST00000115054.9"; gene_type "protein_coding"; gene_name "Fam107b"; transcript_type "protein_coding"; transcript_name "Fam107b-204"; exon_number 4; exon_id "ENSMUSE00000960699.2"; level 2; protein_id "ENSMUSP00000110706.3"; transcript_support_level "3"; mgi_id "MGI:1913790"; tag "alternative_5_UTR"; tag "basic"; tag "appris_principal_1"; tag "CCDS"; ccdsid "CCDS15655.1"; havana_gene "OTTMUSG00000010781.1"; havana_transcript "OTTMUST00000025212.1";
chr2	HAVANA	UTR	3780652	3780654	0	+	.	gene_id "ENSMUSG00000026655.16"; transcript_id "ENSMUST00000115054.9"; gene_type "protein_coding"; gene_name "Fam107b"; transcript_type "protein_coding"; transcript_name "Fam107b-204"; exon_number 4; exon_id "ENSMUSE00000960699.2"; level 2; protein_id "ENSMUSP00000110706.3"; transcript_support_level "3"; mgi_id "MGI:1913790"; tag "alternative_5_UTR"; tag "basic"; tag "appris_principal_1"; tag "CCDS"; ccdsid "CCDS15655.1"; havana_gene "OTTMUSG00000010781.1"; havana_transcript "OTTMUST00000025212.1";
chr2	HAVANA	stop_codon	3780652	3780654	0	+	0	gene_id "ENSMUSG00000026655.16"; transcript_id "ENSMUST00000027965.11"; gene_type "protein_coding"; gene_name "Fam107b"; transcript_type "protein_coding"; transcript_name "Fam107b-201"; exon_number 4; exon_id "ENSMUSE00000701560.2"; level 2; protein_id "ENSMUSP00000027965.5"; transcript_support_level "1"; mgi_id "MGI:1913790"; tag "basic"; tag "appris_principal_1"; tag "CCDS"; ccdsid "CCDS15655.1"; havana_gene "OTTMUSG00000010781.1"; havana_transcript "OTTMUST00000025210.1";
chr2	HAVANA	stop_codon	3780652	3780654	0	+	0	gene_id "ENSMUSG00000026655.16"; transcript_id "ENSMUST00000115053.9"; gene_type "protein_coding"; gene_name "Fam107b"; transcript_type "protein_coding"; transcript_name "Fam107b-203"; exon_number 5; exon_id "ENSMUSE00000960699.2"; level 2; protein_id "ENSMUSP00000110705.3"; transcript_support_level "3"; mgi_id "MGI:1913790"; tag "alternative_5_UTR"; tag "basic"; tag "appris_principal_1"; tag "CCDS"; ccdsid "CCDS15655.1"; havana_gene "OTTMUSG00000010781.1"; havana_transcript "OTTMUST00000025213.1";
chr2	HAVANA	UTR	3780652	3780654	0	+	.	gene_id "ENSMUSG00000026655.16"; transcript_id "ENSMUST00000115053.9"; gene_type "protein_coding"; gene_name "Fam107b"; transcript_type "protein_coding"; transcript_name "Fam107b-203"; exon_number 5; exon_id "ENSMUSE00000960699.2"; level 2; protein_id "ENSMUSP00000110705.3"; transcript_support_level "3"; mgi_id "MGI:1913790"; tag "alternative_5_UTR"; tag "basic"; tag "appris_principal_1"; tag "CCDS"; ccdsid "CCDS15655.1"; havana_gene "OTTMUSG00000010781.1"; havana_transcript "OTTMUST00000025213.1";
chr2	HAVANA	stop_codon	3780652	3780654	0	+	0	gene_id "ENSMUSG00000026655.16"; transcript_id "ENSMUST00000176254.2"; gene_type "protein_coding"; gene_name "Fam107b"; transcript_type "protein_coding"; transcript_name "Fam107b-206"; exon_number 3; exon_id "ENSMUSE00000957171.2"; level 2; protein_id "ENSMUSP00000135846.2"; transcript_support_level "5"; mgi_id "MGI:1913790"; tag "basic"; havana_gene "OTTMUSG00000010781.1"; havana_transcript "OTTMUST00000111150.1";
chr2	HAVANA	UTR	3780652	3780662	0	+	.	gene_id "ENSMUSG00000026655.16"; transcript_id "ENSMUST00000176254.2"; gene_type "protein_coding"; gene_name "Fam107b"; transcript_type "protein_coding"; transcript_name "Fam107b-206"; exon_number 3; exon_id "ENSMUSE00000957171.2"; level 2; protein_id "ENSMUSP00000135846.2"; transcript_support_level "5"; mgi_id "MGI:1913790"; tag "basic"; havana_gene "OTTMUSG00000010781.1"; havana_transcript "OTTMUST00000111150.1";
chr2	HAVANA	UTR	3780652	3780824	0	+	.	gene_id "ENSMUSG00000026655.16"; transcript_id "ENSMUST00000115052.9"; gene_type "protein_coding"; gene_name "Fam107b"; transcript_type "protein_coding"; transcript_name "Fam107b-202"; exon_number 5; exon_id "ENSMUSE00000956071.2"; level 2; protein_id "ENSMUSP00000110704.3"; transcript_support_level "3"; mgi_id "MGI:1913790"; tag "basic"; havana_gene "OTTMUSG00000010781.1"; havana_transcript "OTTMUST00000111148.1";
chr2	HAVANA	UTR	3780652	3783179	0	+	.	gene_id "ENSMUSG00000026655.16"; transcript_id "ENSMUST00000226435.2"; gene_type "protein_coding"; gene_name "Fam107b"; transcript_type "protein_coding"; transcript_name "Fam107b-209"; exon_number 5; exon_id "ENSMUSE00000701560.2"; level 2; protein_id "ENSMUSP00000154419.2"; mgi_id "MGI:1913790"; tag "not_organism_supported"; tag "RNA_Seq_supported_partial"; tag "basic"; tag "Ensembl_canonical"; tag "GENCODE_Primary"; havana_gene "OTTMUSG00000010781.1"; havana_transcript "OTTMUST00000168609.1";
chr2	HAVANA	UTR	3780652	3783179	0	+	.	gene_id "ENSMUSG00000026655.16"; transcript_id "ENSMUST00000027965.11"; gene_type "protein_coding"; gene_name "Fam107b"; transcript_type "protein_coding"; transcript_name "Fam107b-201"; exon_number 4; exon_id "ENSMUSE00000701560.2"; level 2; protein_id "ENSMUSP00000027965.5"; transcript_support_level "1"; mgi_id "MGI:1913790"; tag "basic"; tag "appris_principal_1"; tag "CCDS"; ccdsid "CCDS15655.1"; havana_gene "OTTMUSG00000010781.1"; havana_transcript "OTTMUST00000025210.1";
chr2	HAVANA	exon	3800830	3800980	0	+	.	gene_id "ENSMUSG00000085656.3"; transcript_id "ENSMUST00000375858.1"; gene_type "lncRNA"; gene_name "Gm13180"; transcript_type "lncRNA"; transcript_name "Gm13180-202"; exon_number 1; exon_id "ENSMUSE00001739411.1"; level 2; mgi_id "MGI:3650463"; tag "basic"; tag "Ensembl_canonical"; tag "GENCODE_Primary"; tag "TAGENE"; havana_gene "OTTMUSG00000010774.1";
chr2	HAVANA	transcript	3800830	3878612	0	+	.	gene_id "ENSMUSG00000085656.3"; transcript_id "ENSMUST00000375858.1"; gene_type "lncRNA"; gene_name "Gm13180"; transcript_type "lncRNA"; transcript_name "Gm13180-202"; level 2; mgi_id "MGI:3650463"; tag "basic"; tag "Ensembl_canonical"; tag "GENCODE_Primary"; tag "TAGENE"; havana_gene "OTTMUSG00000010774.1";
chr2	HAVANA	gene	3800830	3878679	0	+	.	gene_id "ENSMUSG00000085656.3"; gene_type "lncRNA"; gene_name "Gm13180"; level 2; mgi_id "MGI:3650463"; havana_gene "OTTMUSG00000010774.1";
chr2	HAVANA	exon	3800853	3800980	0	+	.	gene_id "ENSMUSG00000085656.3"; transcript_id "ENSMUST00000375861.1"; gene_type "lncRNA"; gene_name "Gm13180"; transcript_type "lncRNA"; transcript_name "Gm13180-205"; exon_number 1; exon_id "ENSMUSE00001739402.1"; level 2; mgi_id "MGI:3650463"; tag "TAGENE"; havana_gene "OTTMUSG00000010774.1";
chr2	ENSEMBL_gcm37	exon	3800853	3800980	0.0315633541544702	+	.	gene_id "ENSMUSG00000085656.3"; transcript_id "ENSMUSG00000085656.3_tx_13"; exon_id "chr2_3800853_3800980_+"; exonnum "1"; txlen "1110";
chr2	HAVANA	transcript	3800853	3816694	0	+	.	gene_id "ENSMUSG00000085656.3"; transcript_id "ENSMUST00000375861.1"; gene_type "lncRNA"; gene_name "Gm13180"; transcript_type "lncRNA"; transcript_name "Gm13180-205"; level 2; mgi_id "MGI:3650463"; tag "TAGENE"; havana_gene "OTTMUSG00000010774.1";
chr2	HAVANA	exon	3800856	3800980	0	+	.	gene_id "ENSMUSG00000085656.3"; transcript_id "ENSMUST00000375860.1"; gene_type "lncRNA"; gene_name "Gm13180"; transcript_type "lncRNA"; transcript_name "Gm13180-204"; exon_number 1; exon_id "ENSMUSE00001739410.1"; level 2; mgi_id "MGI:3650463"; tag "basic"; tag "TAGENE"; havana_gene "OTTMUSG00000010774.1";
chr2	HAVANA	transcript	3800856	3816773	0	+	.	gene_id "ENSMUSG00000085656.3"; transcript_id "ENSMUST00000375860.1"; gene_type "lncRNA"; gene_name "Gm13180"; transcript_type "lncRNA"; transcript_name "Gm13180-204"; level 2; mgi_id "MGI:3650463"; tag "basic"; tag "TAGENE"; havana_gene "OTTMUSG00000010774.1";
chr2	HAVANA	exon	3809041	3809077	0	+	.	gene_id "ENSMUSG00000085656.3"; transcript_id "ENSMUST00000375858.1"; gene_type "lncRNA"; gene_name "Gm13180"; transcript_type "lncRNA"; transcript_name "Gm13180-202"; exon_number 2; exon_id "ENSMUSE00001739404.1"; level 2; mgi_id "MGI:3650463"; tag "basic"; tag "Ensembl_canonical"; tag "GENCODE_Primary"; tag "TAGENE"; havana_gene "OTTMUSG00000010774.1";
chr2	HAVANA	exon	3809041	3809077	0	+	.	gene_id "ENSMUSG00000085656.3"; transcript_id "ENSMUST00000375860.1"; gene_type "lncRNA"; gene_name "Gm13180"; transcript_type "lncRNA"; transcript_name "Gm13180-204"; exon_number 2; exon_id "ENSMUSE00001739404.1"; level 2; mgi_id "MGI:3650463"; tag "basic"; tag "TAGENE"; havana_gene "OTTMUSG00000010774.1";
chr2	ENSEMBL_gcm37	exon	3809041	3809077	0.0315633541544702	+	.	gene_id "ENSMUSG00000085656.3"; transcript_id "ENSMUSG00000085656.3_tx_13"; exon_id "chr2_3809041_3809077_+"; exonnum "2"; txlen "1110";
chr2	ENSEMBL_gcm37	exon	3809041	3809077	0.00786782738053446	+	.	gene_id "ENSMUSG00000085656.3"; transcript_id "ENSMUSG00000085656.3_tx_20"; exon_id "chr2_3809041_3809077_+"; exonnum "1"; txlen "2852";
chr2	HAVANA	exon	3812739	3812868	0	+	.	gene_id "ENSMUSG00000085656.3"; transcript_id "ENSMUST00000375858.1"; gene_type "lncRNA"; gene_name "Gm13180"; transcript_type "lncRNA"; transcript_name "Gm13180-202"; exon_number 3; exon_id "ENSMUSE00001739401.1"; level 2; mgi_id "MGI:3650463"; tag "basic"; tag "Ensembl_canonical"; tag "GENCODE_Primary"; tag "TAGENE"; havana_gene "OTTMUSG00000010774.1";
chr2	HAVANA	exon	3812739	3812868	0	+	.	gene_id "ENSMUSG00000085656.3"; transcript_id "ENSMUST00000375861.1"; gene_type "lncRNA"; gene_name "Gm13180"; transcript_type "lncRNA"; transcript_name "Gm13180-205"; exon_number 2; exon_id "ENSMUSE00001739401.1"; level 2; mgi_id "MGI:3650463"; tag "TAGENE"; havana_gene "OTTMUSG00000010774.1";
chr2	HAVANA	exon	3812739	3812868	0	+	.	gene_id "ENSMUSG00000085656.3"; transcript_id "ENSMUST00000375860.1"; gene_type "lncRNA"; gene_name "Gm13180"; transcript_type "lncRNA"; transcript_name "Gm13180-204"; exon_number 3; exon_id "ENSMUSE00001739401.1"; level 2; mgi_id "MGI:3650463"; tag "basic"; tag "TAGENE"; havana_gene "OTTMUSG00000010774.1";
chr2	ENSEMBL_gcm37	exon	3812739	3812868	0.0315633541544702	+	.	gene_id "ENSMUSG00000085656.3"; transcript_id "ENSMUSG00000085656.3_tx_13"; exon_id "chr2_3812739_3812868_+"; exonnum "3"; txlen "1110";
chr2	ENSEMBL_gcm37	exon	3812739	3812868	0.030280612089973	+	.	gene_id "ENSMUSG00000085656.3"; transcript_id "ENSMUSG00000085656.3_tx_14"; exon_id "chr2_3812739_3812868_+"; exonnum "1"; txlen "1375";
chr2	ENSEMBL_gcm37	exon	3812739	3812868	0.0266879970962474	+	.	gene_id "ENSMUSG00000085656.3"; transcript_id "ENSMUSG00000085656.3_tx_17"; exon_id "chr2_3812739_3812868_+"; exonnum "1"; txlen "1284";
chr2	ENSEMBL_gcm37	exon	3812739	3812868	0.00786782738053446	+	.	gene_id "ENSMUSG00000085656.3"; transcript_id "ENSMUSG00000085656.3_tx_20"; exon_id "chr2_3812739_3812868_+"; exonnum "2"; txlen "2852";
chr2	HAVANA	exon	3814922	3815036	0	+	.	gene_id "ENSMUSG00000085656.3"; transcript_id "ENSMUST00000375858.1"; gene_type "lncRNA"; gene_name "Gm13180"; transcript_type "lncRNA"; transcript_name "Gm13180-202"; exon_number 4; exon_id "ENSMUSE00001739408.1"; level 2; mgi_id "MGI:3650463"; tag "basic"; tag "Ensembl_canonical"; tag "GENCODE_Primary"; tag "TAGENE"; havana_gene "OTTMUSG00000010774.1";
chr2	HAVANA	exon	3814922	3815036	0	+	.	gene_id "ENSMUSG00000085656.3"; transcript_id "ENSMUST00000375861.1"; gene_type "lncRNA"; gene_name "Gm13180"; transcript_type "lncRNA"; transcript_name "Gm13180-205"; exon_number 3; exon_id "ENSMUSE00001739408.1"; level 2; mgi_id "MGI:3650463"; tag "TAGENE"; havana_gene "OTTMUSG00000010774.1";
chr2	HAVANA	exon	3814922	3815036	0	+	.	gene_id "ENSMUSG00000085656.3"; transcript_id "ENSMUST00000375860.1"; gene_type "lncRNA"; gene_name "Gm13180"; transcript_type "lncRNA"; transcript_name "Gm13180-204"; exon_number 4; exon_id "ENSMUSE00001739408.1"; level 2; mgi_id "MGI:3650463"; tag "basic"; tag "TAGENE"; havana_gene "OTTMUSG00000010774.1";
chr2	ENSEMBL_gcm37	exon	3814922	3815036	0.0315633541544702	+	.	gene_id "ENSMUSG00000085656.3"; transcript_id "ENSMUSG00000085656.3_tx_13"; exon_id "chr2_3814922_3815036_+"; exonnum "4"; txlen "1110";
chr2	ENSEMBL_gcm37	exon	3814922	3815036	0.030280612089973	+	.	gene_id "ENSMUSG00000085656.3"; transcript_id "ENSMUSG00000085656.3_tx_14"; exon_id "chr2_3814922_3815036_+"; exonnum "2"; txlen "1375";
chr2	ENSEMBL_gcm37	exon	3814922	3815036	0.0266879970962474	+	.	gene_id "ENSMUSG00000085656.3"; transcript_id "ENSMUSG00000085656.3_tx_17"; exon_id "chr2_3814922_3815036_+"; exonnum "2"; txlen "1284";
chr2	ENSEMBL_gcm37	exon	3814922	3815036	0.00786782738053446	+	.	gene_id "ENSMUSG00000085656.3"; transcript_id "ENSMUSG00000085656.3_tx_20"; exon_id "chr2_3814922_3815036_+"; exonnum "3"; txlen "2852";
chr2	sragcm37_mid	exon	3816380	3816665	0.030280612089973	+	.	gene_id "ENSMUSG00000085656.3"; transcript_id "ENSMUSG00000085656.3_tx_14"; exon_id "chr2_3816380_3816665_+"; exonnum "3"; txlen "1375";
chr2	HAVANA	exon	3816471	3816665	0	+	.	gene_id "ENSMUSG00000085656.3"; transcript_id "ENSMUST00000375858.1"; gene_type "lncRNA"; gene_name "Gm13180"; transcript_type "lncRNA"; transcript_name "Gm13180-202"; exon_number 5; exon_id "ENSMUSE00001739407.1"; level 2; mgi_id "MGI:3650463"; tag "basic"; tag "Ensembl_canonical"; tag "GENCODE_Primary"; tag "TAGENE"; havana_gene "OTTMUSG00000010774.1";
chr2	ENSEMBL_gcm37	exon	3816471	3816665	0.0315633541544702	+	.	gene_id "ENSMUSG00000085656.3"; transcript_id "ENSMUSG00000085656.3_tx_13"; exon_id "chr2_3816471_3816665_+"; exonnum "5"; txlen "1110";
chr2	ENSEMBL_gcm37	exon	3816471	3816665	0.0266879970962474	+	.	gene_id "ENSMUSG00000085656.3"; transcript_id "ENSMUSG00000085656.3_tx_17"; exon_id "chr2_3816471_3816665_+"; exonnum "3"; txlen "1284";
chr2	ENSEMBL_gcm37	exon	3816471	3816665	0.00786782738053446	+	.	gene_id "ENSMUSG00000085656.3"; transcript_id "ENSMUSG00000085656.3_tx_20"; exon_id "chr2_3816471_3816665_+"; exonnum "4"; txlen "2852";
chr2	HAVANA	exon	3816471	3816694	0	+	.	gene_id "ENSMUSG00000085656.3"; transcript_id "ENSMUST00000375861.1"; gene_type "lncRNA"; gene_name "Gm13180"; transcript_type "lncRNA"; transcript_name "Gm13180-205"; exon_number 4; exon_id "ENSMUSE00001739406.1"; level 2; mgi_id "MGI:3650463"; tag "TAGENE"; havana_gene "OTTMUSG00000010774.1";
chr2	HAVANA	exon	3816471	3816773	0	+	.	gene_id "ENSMUSG00000085656.3"; transcript_id "ENSMUST00000375860.1"; gene_type "lncRNA"; gene_name "Gm13180"; transcript_type "lncRNA"; transcript_name "Gm13180-204"; exon_number 5; exon_id "ENSMUSE00001739403.1"; level 2; mgi_id "MGI:3650463"; tag "basic"; tag "TAGENE"; havana_gene "OTTMUSG00000010774.1";
chr2	sragcm37_es	exon	3822250	3822452	0.191187498720303	+	.	gene_id "ENSMUSG00000085656.3"; transcript_id "ENSMUSG00000085656.3_tx_5"; exon_id "chr2_3822250_3822452_+"; exonnum "1"; txlen "1536";
chr2	sragcm37_mid	exon	3824375	3825235	0.00786782738053446	+	.	gene_id "ENSMUSG00000085656.3"; transcript_id "ENSMUSG00000085656.3_tx_20"; exon_id "chr2_3824375_3825235_+"; exonnum "5"; txlen "2852";
chr2	sragcm37_mid	exon	3824375	3825235	0.191187498720303	+	.	gene_id "ENSMUSG00000085656.3"; transcript_id "ENSMUSG00000085656.3_tx_5"; exon_id "chr2_3824375_3825235_+"; exonnum "2"; txlen "1536";
chr2	HAVANA	exon	3824412	3825235	0	+	.	gene_id "ENSMUSG00000085656.3"; transcript_id "ENSMUST00000375859.1"; gene_type "lncRNA"; gene_name "Gm13180"; transcript_type "lncRNA"; transcript_name "Gm13180-203"; exon_number 1; exon_id "ENSMUSE00001739405.1"; level 2; mgi_id "MGI:3650463"; tag "basic"; tag "TAGENE"; havana_gene "OTTMUSG00000010774.1";
chr2	HAVANA	transcript	3824412	3878679	0	+	.	gene_id "ENSMUSG00000085656.3"; transcript_id "ENSMUST00000375859.1"; gene_type "lncRNA"; gene_name "Gm13180"; transcript_type "lncRNA"; transcript_name "Gm13180-203"; level 2; mgi_id "MGI:3650463"; tag "basic"; tag "TAGENE"; havana_gene "OTTMUSG00000010774.1";
chr2	sragcm37_ss	exon	3825504	3825975	0.191187498720303	+	.	gene_id "ENSMUSG00000085656.3"; transcript_id "ENSMUSG00000085656.3_tx_5"; exon_id "chr2_3825504_3825975_+"; exonnum "3"; txlen "1536";
chr2	HAVANA	exon	3856066	3856178	0	+	.	gene_id "ENSMUSG00000085656.3"; transcript_id "ENSMUST00000141222.3"; gene_type "lncRNA"; gene_name "Gm13180"; transcript_type "lncRNA"; transcript_name "Gm13180-201"; exon_number 1; exon_id "ENSMUSE00001739409.1"; level 2; transcript_support_level "1"; mgi_id "MGI:3650463"; tag "TAGENE"; havana_gene "OTTMUSG00000010774.1"; havana_transcript "OTTMUST00000025188.1";
chr2	ENSEMBL_gcm37	exon	3856066	3856178	0.0544545115843427	+	.	gene_id "ENSMUSG00000085656.3"; transcript_id "ENSMUSG00000085656.3_tx_10"; exon_id "chr2_3856066_3856178_+"; exonnum "1"; txlen "1044";
chr2	ENSEMBL_gcm37	exon	3856066	3856178	0.0293085467290004	+	.	gene_id "ENSMUSG00000085656.3"; transcript_id "ENSMUSG00000085656.3_tx_15"; exon_id "chr2_3856066_3856178_+"; exonnum "1"; txlen "840";
chr2	ENSEMBL_gcm37	exon	3856066	3856178	0.0269488467429439	+	.	gene_id "ENSMUSG00000085656.3"; transcript_id "ENSMUSG00000085656.3_tx_16"; exon_id "chr2_3856066_3856178_+"; exonnum "1"; txlen "2074";
chr2	ENSEMBL_gcm37	exon	3856066	3856178	0.0231011547365213	+	.	gene_id "ENSMUSG00000085656.3"; transcript_id "ENSMUSG00000085656.3_tx_19"; exon_id "chr2_3856066_3856178_+"; exonnum "1"; txlen "1570";
chr2	ENSEMBL_gcm37	exon	3856066	3856178	0.798309282541542	+	.	gene_id "ENSMUSG00000085656.3"; transcript_id "ENSMUSG00000085656.3_tx_2"; exon_id "chr2_3856066_3856178_+"; exonnum "1"; txlen "1627";
chr2	ENSEMBL_gcm37	exon	3856066	3856178	0.362256054652805	+	.	gene_id "ENSMUSG00000085656.3"; transcript_id "ENSMUSG00000085656.3_tx_3"; exon_id "chr2_3856066_3856178_+"; exonnum "1"; txlen "1386";
chr2	ENSEMBL_gcm37	exon	3856066	3856178	0.225914913541432	+	.	gene_id "ENSMUSG00000085656.3"; transcript_id "ENSMUSG00000085656.3_tx_4"; exon_id "chr2_3856066_3856178_+"; exonnum "1"; txlen "1122";
chr2	ENSEMBL_gcm37	exon	3856066	3856178	0.135385783879975	+	.	gene_id "ENSMUSG00000085656.3"; transcript_id "ENSMUSG00000085656.3_tx_6"; exon_id "chr2_3856066_3856178_+"; exonnum "1"; txlen "881";
chr2	ENSEMBL_gcm37	exon	3856066	3856178	0.104338346181088	+	.	gene_id "ENSMUSG00000085656.3"; transcript_id "ENSMUSG00000085656.3_tx_7"; exon_id "chr2_3856066_3856178_+"; exonnum "1"; txlen "1097";
chr2	ENSEMBL_gcm37	exon	3856066	3856178	0.0696269745668444	+	.	gene_id "ENSMUSG00000085656.3"; transcript_id "ENSMUSG00000085656.3_tx_8"; exon_id "chr2_3856066_3856178_+"; exonnum "1"; txlen "1638";
chr2	ENSEMBL_gcm37	exon	3856066	3856178	0.0696269745668444	+	.	gene_id "ENSMUSG00000085656.3"; transcript_id "ENSMUSG00000085656.3_tx_9"; exon_id "chr2_3856066_3856178_+"; exonnum "1"; txlen "1133";
chr2	HAVANA	transcript	3856066	3878612	0	+	.	gene_id "ENSMUSG00000085656.3"; transcript_id "ENSMUST00000141222.3"; gene_type "lncRNA"; gene_name "Gm13180"; transcript_type "lncRNA"; transcript_name "Gm13180-201"; level 2; transcript_support_level "1"; mgi_id "MGI:3650463"; tag "TAGENE"; havana_gene "OTTMUSG00000010774.1"; havana_transcript "OTTMUST00000025188.1";
chr2	HAVANA	exon	3873073	3873280	0	+	.	gene_id "ENSMUSG00000085656.3"; transcript_id "ENSMUST00000375862.1"; gene_type "lncRNA"; gene_name "Gm13180"; transcript_type "lncRNA"; transcript_name "Gm13180-206"; exon_number 1; exon_id "ENSMUSE00001739400.1"; level 2; mgi_id "MGI:3650463"; tag "TAGENE"; havana_gene "OTTMUSG00000010774.1";
chr2	ENSEMBL_gcm37	exon	3873073	3873280	0.0423236526854252	+	.	gene_id "ENSMUSG00000085656.3"; transcript_id "ENSMUSG00000085656.3_tx_12"; exon_id "chr2_3873073_3873280_+"; exonnum "1"; txlen "713";
chr2	HAVANA	transcript	3873073	3878612	0	+	.	gene_id "ENSMUSG00000085656.3"; transcript_id "ENSMUST00000375862.1"; gene_type "lncRNA"; gene_name "Gm13180"; transcript_type "lncRNA"; transcript_name "Gm13180-206"; level 2; mgi_id "MGI:3650463"; tag "TAGENE"; havana_gene "OTTMUSG00000010774.1";
chr2	HAVANA	exon	3874341	3874608	0	+	.	gene_id "ENSMUSG00000085656.3"; transcript_id "ENSMUST00000375863.1"; gene_type "lncRNA"; gene_name "Gm13180"; transcript_type "lncRNA"; transcript_name "Gm13180-207"; exon_number 1; exon_id "ENSMUSE00001739399.1"; level 2; mgi_id "MGI:3650463"; tag "TAGENE"; havana_gene "OTTMUSG00000010774.1";
chr2	HAVANA	transcript	3874341	3878612	0	+	.	gene_id "ENSMUSG00000085656.3"; transcript_id "ENSMUST00000375863.1"; gene_type "lncRNA"; gene_name "Gm13180"; transcript_type "lncRNA"; transcript_name "Gm13180-207"; level 2; mgi_id "MGI:3650463"; tag "TAGENE"; havana_gene "OTTMUSG00000010774.1";
chr2	sragcm37_es	exon	3877780	3877950	0.0264004372817572	+	.	gene_id "ENSMUSG00000085656.3"; transcript_id "ENSMUSG00000085656.3_tx_18"; exon_id "chr2_3877780_3877950_+"; exonnum "1"; txlen "676";
chr2	HAVANA	exon	3878285	3878612	0	+	.	gene_id "ENSMUSG00000085656.3"; transcript_id "ENSMUST00000375858.1"; gene_type "lncRNA"; gene_name "Gm13180"; transcript_type "lncRNA"; transcript_name "Gm13180-202"; exon_number 6; exon_id "ENSMUSE00000787287.2"; level 2; mgi_id "MGI:3650463"; tag "basic"; tag "Ensembl_canonical"; tag "GENCODE_Primary"; tag "TAGENE"; havana_gene "OTTMUSG00000010774.1";
chr2	HAVANA	exon	3878285	3878612	0	+	.	gene_id "ENSMUSG00000085656.3"; transcript_id "ENSMUST00000141222.3"; gene_type "lncRNA"; gene_name "Gm13180"; transcript_type "lncRNA"; transcript_name "Gm13180-201"; exon_number 2; exon_id "ENSMUSE00000787287.2"; level 2; transcript_support_level "1"; mgi_id "MGI:3650463"; tag "TAGENE"; havana_gene "OTTMUSG00000010774.1"; havana_transcript "OTTMUST00000025188.1";
chr2	HAVANA	exon	3878285	3878612	0	+	.	gene_id "ENSMUSG00000085656.3"; transcript_id "ENSMUST00000375862.1"; gene_type "lncRNA"; gene_name "Gm13180"; transcript_type "lncRNA"; transcript_name "Gm13180-206"; exon_number 2; exon_id "ENSMUSE00000787287.2"; level 2; mgi_id "MGI:3650463"; tag "TAGENE"; havana_gene "OTTMUSG00000010774.1";
chr2	HAVANA	exon	3878285	3878612	0	+	.	gene_id "ENSMUSG00000085656.3"; transcript_id "ENSMUST00000375863.1"; gene_type "lncRNA"; gene_name "Gm13180"; transcript_type "lncRNA"; transcript_name "Gm13180-207"; exon_number 2; exon_id "ENSMUSE00000787287.2"; level 2; mgi_id "MGI:3650463"; tag "TAGENE"; havana_gene "OTTMUSG00000010774.1";
chr2	HAVANA	exon	3878285	3878679	0	+	.	gene_id "ENSMUSG00000085656.3"; transcript_id "ENSMUST00000375859.1"; gene_type "lncRNA"; gene_name "Gm13180"; transcript_type "lncRNA"; transcript_name "Gm13180-203"; exon_number 2; exon_id "ENSMUSE00001739412.1"; level 2; mgi_id "MGI:3650463"; tag "basic"; tag "TAGENE"; havana_gene "OTTMUSG00000010774.1";
chr2	sragcm37_mid	exon	3878285	3878789	0.0544545115843427	+	.	gene_id "ENSMUSG00000085656.3"; transcript_id "ENSMUSG00000085656.3_tx_10"; exon_id "chr2_3878285_3878789_+"; exonnum "2"; txlen "1044";
chr2	sragcm37_mid	exon	3878285	3878789	0.0423236526854252	+	.	gene_id "ENSMUSG00000085656.3"; transcript_id "ENSMUSG00000085656.3_tx_12"; exon_id "chr2_3878285_3878789_+"; exonnum "2"; txlen "713";
chr2	sragcm37_mid	exon	3878285	3878789	0.0315633541544702	+	.	gene_id "ENSMUSG00000085656.3"; transcript_id "ENSMUSG00000085656.3_tx_13"; exon_id "chr2_3878285_3878789_+"; exonnum "6"; txlen "1110";
chr2	sragcm37_mid	exon	3878285	3878789	0.0293085467290004	+	.	gene_id "ENSMUSG00000085656.3"; transcript_id "ENSMUSG00000085656.3_tx_15"; exon_id "chr2_3878285_3878789_+"; exonnum "2"; txlen "840";
chr2	sragcm37_mid	exon	3878285	3878789	0.0269488467429439	+	.	gene_id "ENSMUSG00000085656.3"; transcript_id "ENSMUSG00000085656.3_tx_16"; exon_id "chr2_3878285_3878789_+"; exonnum "2"; txlen "2074";
chr2	sragcm37_mid	exon	3878285	3878789	0.0264004372817572	+	.	gene_id "ENSMUSG00000085656.3"; transcript_id "ENSMUSG00000085656.3_tx_18"; exon_id "chr2_3878285_3878789_+"; exonnum "2"; txlen "676";
chr2	sragcm37_mid	exon	3878285	3878789	0.0231011547365213	+	.	gene_id "ENSMUSG00000085656.3"; transcript_id "ENSMUSG00000085656.3_tx_19"; exon_id "chr2_3878285_3878789_+"; exonnum "2"; txlen "1570";
chr2	sragcm37_mid	exon	3878285	3878789	0.798309282541542	+	.	gene_id "ENSMUSG00000085656.3"; transcript_id "ENSMUSG00000085656.3_tx_2"; exon_id "chr2_3878285_3878789_+"; exonnum "2"; txlen "1627";
chr2	sragcm37_mid	exon	3878285	3878789	0.00786782738053446	+	.	gene_id "ENSMUSG00000085656.3"; transcript_id "ENSMUSG00000085656.3_tx_20"; exon_id "chr2_3878285_3878789_+"; exonnum "6"; txlen "2852";
chr2	sragcm37_mid	exon	3878285	3878789	0.362256054652805	+	.	gene_id "ENSMUSG00000085656.3"; transcript_id "ENSMUSG00000085656.3_tx_3"; exon_id "chr2_3878285_3878789_+"; exonnum "2"; txlen "1386";
chr2	sragcm37_mid	exon	3878285	3878789	0.104338346181088	+	.	gene_id "ENSMUSG00000085656.3"; transcript_id "ENSMUSG00000085656.3_tx_7"; exon_id "chr2_3878285_3878789_+"; exonnum "2"; txlen "1097";
chr2	sragcm37_mid	exon	3878285	3878789	0.0696269745668444	+	.	gene_id "ENSMUSG00000085656.3"; transcript_id "ENSMUSG00000085656.3_tx_8"; exon_id "chr2_3878285_3878789_+"; exonnum "2"; txlen "1638";
chr2	sragcm37_mid	exon	3880437	3880601	0.0544545115843427	+	.	gene_id "ENSMUSG00000085656.3"; transcript_id "ENSMUSG00000085656.3_tx_10"; exon_id "chr2_3880437_3880601_+"; exonnum "3"; txlen "1044";
chr2	sragcm37_mid	exon	3880437	3880601	0.0293085467290004	+	.	gene_id "ENSMUSG00000085656.3"; transcript_id "ENSMUSG00000085656.3_tx_15"; exon_id "chr2_3880437_3880601_+"; exonnum "3"; txlen "840";
chr2	sragcm37_mid	exon	3880437	3880601	0.0269488467429439	+	.	gene_id "ENSMUSG00000085656.3"; transcript_id "ENSMUSG00000085656.3_tx_16"; exon_id "chr2_3880437_3880601_+"; exonnum "3"; txlen "2074";
chr2	sragcm37_mid	exon	3880437	3880601	0.0231011547365213	+	.	gene_id "ENSMUSG00000085656.3"; transcript_id "ENSMUSG00000085656.3_tx_19"; exon_id "chr2_3880437_3880601_+"; exonnum "3"; txlen "1570";
chr2	sragcm37_mid	exon	3880437	3880601	0.798309282541542	+	.	gene_id "ENSMUSG00000085656.3"; transcript_id "ENSMUSG00000085656.3_tx_2"; exon_id "chr2_3880437_3880601_+"; exonnum "3"; txlen "1627";
chr2	sragcm37_mid	exon	3880437	3880601	0.00786782738053446	+	.	gene_id "ENSMUSG00000085656.3"; transcript_id "ENSMUSG00000085656.3_tx_20"; exon_id "chr2_3880437_3880601_+"; exonnum "7"; txlen "2852";
chr2	sragcm37_mid	exon	3880437	3880601	0.362256054652805	+	.	gene_id "ENSMUSG00000085656.3"; transcript_id "ENSMUSG00000085656.3_tx_3"; exon_id "chr2_3880437_3880601_+"; exonnum "3"; txlen "1386";
chr2	sragcm37_mid	exon	3880437	3880601	0.225914913541432	+	.	gene_id "ENSMUSG00000085656.3"; transcript_id "ENSMUSG00000085656.3_tx_4"; exon_id "chr2_3880437_3880601_+"; exonnum "2"; txlen "1122";
chr2	sragcm37_mid	exon	3880437	3880601	0.135385783879975	+	.	gene_id "ENSMUSG00000085656.3"; transcript_id "ENSMUSG00000085656.3_tx_6"; exon_id "chr2_3880437_3880601_+"; exonnum "2"; txlen "881";
chr2	sragcm37_mid	exon	3880437	3880601	0.104338346181088	+	.	gene_id "ENSMUSG00000085656.3"; transcript_id "ENSMUSG00000085656.3_tx_7"; exon_id "chr2_3880437_3880601_+"; exonnum "3"; txlen "1097";
chr2	sragcm37_mid	exon	3880437	3880601	0.0696269745668444	+	.	gene_id "ENSMUSG00000085656.3"; transcript_id "ENSMUSG00000085656.3_tx_8"; exon_id "chr2_3880437_3880601_+"; exonnum "3"; txlen "1638";
chr2	sragcm37_mid	exon	3880437	3880601	0.0696269745668444	+	.	gene_id "ENSMUSG00000085656.3"; transcript_id "ENSMUSG00000085656.3_tx_9"; exon_id "chr2_3880437_3880601_+"; exonnum "2"; txlen "1133";
chr2	sragcm37_ss	exon	3880904	3880960	0.0293085467290004	+	.	gene_id "ENSMUSG00000085656.3"; transcript_id "ENSMUSG00000085656.3_tx_15"; exon_id "chr2_3880904_3880960_+"; exonnum "4"; txlen "840";
chr2	sragcm37_ss	exon	3881177	3881490	0.104338346181088	+	.	gene_id "ENSMUSG00000085656.3"; transcript_id "ENSMUSG00000085656.3_tx_7"; exon_id "chr2_3881177_3881490_+"; exonnum "4"; txlen "1097";
chr2	sragcm37_ss	exon	3881749	3882009	0.0544545115843427	+	.	gene_id "ENSMUSG00000085656.3"; transcript_id "ENSMUSG00000085656.3_tx_10"; exon_id "chr2_3881749_3882009_+"; exonnum "4"; txlen "1044";
chr2	sragcm37_mid	exon	3907720	3907971	0.0696269745668444	+	.	gene_id "ENSMUSG00000085656.3"; transcript_id "ENSMUSG00000085656.3_tx_8"; exon_id "chr2_3907720_3907971_+"; exonnum "4"; txlen "1638";
chr2	sragcm37_mid	exon	3907720	3907971	0.0696269745668444	+	.	gene_id "ENSMUSG00000085656.3"; transcript_id "ENSMUSG00000085656.3_tx_9"; exon_id "chr2_3907720_3907971_+"; exonnum "3"; txlen "1133";
chr2	sragcm37_es	exon	3909442	3909591	0.0462978659246636	+	.	gene_id "ENSMUSG00000085656.3"; transcript_id "ENSMUSG00000085656.3_tx_11"; exon_id "chr2_3909442_3909591_+"; exonnum "1"; txlen "994";
chr2	sragcm37_ss	exon	3921323	3922166	0.0462978659246636	+	.	gene_id "ENSMUSG00000085656.3"; transcript_id "ENSMUSG00000085656.3_tx_11"; exon_id "chr2_3921323_3922166_+"; exonnum "2"; txlen "994";
chr2	sragcm37_ss	exon	3921323	3922166	0.030280612089973	+	.	gene_id "ENSMUSG00000085656.3"; transcript_id "ENSMUSG00000085656.3_tx_14"; exon_id "chr2_3921323_3922166_+"; exonnum "4"; txlen "1375";
chr2	sragcm37_ss	exon	3921323	3922166	0.0266879970962474	+	.	gene_id "ENSMUSG00000085656.3"; transcript_id "ENSMUSG00000085656.3_tx_17"; exon_id "chr2_3921323_3922166_+"; exonnum "4"; txlen "1284";
chr2	sragcm37_ss	exon	3921323	3922166	0.798309282541542	+	.	gene_id "ENSMUSG00000085656.3"; transcript_id "ENSMUSG00000085656.3_tx_2"; exon_id "chr2_3921323_3922166_+"; exonnum "4"; txlen "1627";
chr2	sragcm37_ss	exon	3921323	3922166	0.00786782738053446	+	.	gene_id "ENSMUSG00000085656.3"; transcript_id "ENSMUSG00000085656.3_tx_20"; exon_id "chr2_3921323_3922166_+"; exonnum "8"; txlen "2852";
chr2	sragcm37_ss	exon	3921323	3922166	0.225914913541432	+	.	gene_id "ENSMUSG00000085656.3"; transcript_id "ENSMUSG00000085656.3_tx_4"; exon_id "chr2_3921323_3922166_+"; exonnum "3"; txlen "1122";
chr2	sragcm37_mid	exon	3955356	3955413	0.0269488467429439	+	.	gene_id "ENSMUSG00000085656.3"; transcript_id "ENSMUSG00000085656.3_tx_16"; exon_id "chr2_3955356_3955413_+"; exonnum "4"; txlen "2074";
chr2	sragcm37_mid	exon	3955356	3955413	0.0231011547365213	+	.	gene_id "ENSMUSG00000085656.3"; transcript_id "ENSMUSG00000085656.3_tx_19"; exon_id "chr2_3955356_3955413_+"; exonnum "4"; txlen "1570";
chr2	sragcm37_mid	exon	3955356	3955413	0.362256054652805	+	.	gene_id "ENSMUSG00000085656.3"; transcript_id "ENSMUSG00000085656.3_tx_3"; exon_id "chr2_3955356_3955413_+"; exonnum "4"; txlen "1386";
chr2	sragcm37_mid	exon	3955356	3955413	0.135385783879975	+	.	gene_id "ENSMUSG00000085656.3"; transcript_id "ENSMUSG00000085656.3_tx_6"; exon_id "chr2_3955356_3955413_+"; exonnum "3"; txlen "881";
chr2	sragcm37_mid	exon	3955356	3955413	0.0696269745668444	+	.	gene_id "ENSMUSG00000085656.3"; transcript_id "ENSMUSG00000085656.3_tx_8"; exon_id "chr2_3955356_3955413_+"; exonnum "5"; txlen "1638";
chr2	sragcm37_mid	exon	3955356	3955413	0.0696269745668444	+	.	gene_id "ENSMUSG00000085656.3"; transcript_id "ENSMUSG00000085656.3_tx_9"; exon_id "chr2_3955356_3955413_+"; exonnum "4"; txlen "1133";
chr2	sragcm37_mid	exon	3957648	3957865	0.0269488467429439	+	.	gene_id "ENSMUSG00000085656.3"; transcript_id "ENSMUSG00000085656.3_tx_16"; exon_id "chr2_3957648_3957865_+"; exonnum "5"; txlen "2074";
chr2	sragcm37_mid	exon	3957648	3957865	0.0231011547365213	+	.	gene_id "ENSMUSG00000085656.3"; transcript_id "ENSMUSG00000085656.3_tx_19"; exon_id "chr2_3957648_3957865_+"; exonnum "5"; txlen "1570";
chr2	sragcm37_mid	exon	3957648	3957865	0.362256054652805	+	.	gene_id "ENSMUSG00000085656.3"; transcript_id "ENSMUSG00000085656.3_tx_3"; exon_id "chr2_3957648_3957865_+"; exonnum "5"; txlen "1386";
chr2	sragcm37_mid	exon	3957648	3957865	0.135385783879975	+	.	gene_id "ENSMUSG00000085656.3"; transcript_id "ENSMUSG00000085656.3_tx_6"; exon_id "chr2_3957648_3957865_+"; exonnum "4"; txlen "881";
chr2	sragcm37_mid	exon	3957648	3957865	0.0696269745668444	+	.	gene_id "ENSMUSG00000085656.3"; transcript_id "ENSMUSG00000085656.3_tx_8"; exon_id "chr2_3957648_3957865_+"; exonnum "6"; txlen "1638";
chr2	sragcm37_mid	exon	3957648	3957865	0.0696269745668444	+	.	gene_id "ENSMUSG00000085656.3"; transcript_id "ENSMUSG00000085656.3_tx_9"; exon_id "chr2_3957648_3957865_+"; exonnum "5"; txlen "1133";
chr2	sragcm37_mid	exon	3959970	3960166	0.362256054652805	+	.	gene_id "ENSMUSG00000085656.3"; transcript_id "ENSMUSG00000085656.3_tx_3"; exon_id "chr2_3959970_3960166_+"; exonnum "6"; txlen "1386";
chr2	sragcm37_mid	exon	3959970	3960166	0.135385783879975	+	.	gene_id "ENSMUSG00000085656.3"; transcript_id "ENSMUSG00000085656.3_tx_6"; exon_id "chr2_3959970_3960166_+"; exonnum "5"; txlen "881";
chr2	sragcm37_mid	exon	3959970	3960166	0.0696269745668444	+	.	gene_id "ENSMUSG00000085656.3"; transcript_id "ENSMUSG00000085656.3_tx_8"; exon_id "chr2_3959970_3960166_+"; exonnum "7"; txlen "1638";
chr2	sragcm37_mid	exon	3959970	3960166	0.0696269745668444	+	.	gene_id "ENSMUSG00000085656.3"; transcript_id "ENSMUSG00000085656.3_tx_9"; exon_id "chr2_3959970_3960166_+"; exonnum "6"; txlen "1133";
chr2	sragcm37_ss	exon	3962834	3962963	0.362256054652805	+	.	gene_id "ENSMUSG00000085656.3"; transcript_id "ENSMUSG00000085656.3_tx_3"; exon_id "chr2_3962834_3962963_+"; exonnum "7"; txlen "1386";
chr2	sragcm37_ss	exon	3962834	3962963	0.135385783879975	+	.	gene_id "ENSMUSG00000085656.3"; transcript_id "ENSMUSG00000085656.3_tx_6"; exon_id "chr2_3962834_3962963_+"; exonnum "6"; txlen "881";
chr2	sragcm37_ss	exon	3962834	3962963	0.0696269745668444	+	.	gene_id "ENSMUSG00000085656.3"; transcript_id "ENSMUSG00000085656.3_tx_8"; exon_id "chr2_3962834_3962963_+"; exonnum "8"; txlen "1638";
chr2	sragcm37_ss	exon	3962834	3962963	0.0696269745668444	+	.	gene_id "ENSMUSG00000085656.3"; transcript_id "ENSMUSG00000085656.3_tx_9"; exon_id "chr2_3962834_3962963_+"; exonnum "7"; txlen "1133";
chr2	sragcm37_mid	exon	3988022	3988101	0.0231011547365213	+	.	gene_id "ENSMUSG00000085656.3"; transcript_id "ENSMUSG00000085656.3_tx_19"; exon_id "chr2_3988022_3988101_+"; exonnum "6"; txlen "1570";
chr2	sragcm37_es	exon	4000371	4000493	1.07784783809445	+	.	gene_id "ENSMUSG00000085656.3"; transcript_id "ENSMUSG00000085656.3_tx_1"; exon_id "chr2_4000371_4000493_+"; exonnum "1"; txlen "554";
chr2	sragcm37_ss	exon	4018647	4019077	1.07784783809445	+	.	gene_id "ENSMUSG00000085656.3"; transcript_id "ENSMUSG00000085656.3_tx_1"; exon_id "chr2_4018647_4019077_+"; exonnum "2"; txlen "554";
chr2	sragcm37_ss	exon	4018647	4019077	0.0231011547365213	+	.	gene_id "ENSMUSG00000085656.3"; transcript_id "ENSMUSG00000085656.3_tx_19"; exon_id "chr2_4018647_4019077_+"; exonnum "7"; txlen "1570";
chr2	HAVANA	exon	4022528	4022830	0	+	.	gene_id "ENSMUSG00000026657.18"; transcript_id "ENSMUST00000138735.2"; gene_type "protein_coding"; gene_name "Frmd4a"; transcript_type "protein_coding_CDS_not_defined"; transcript_name "Frmd4a-208"; exon_number 1; exon_id "ENSMUSE00000788599.2"; level 2; transcript_support_level "3"; mgi_id "MGI:1919850"; havana_gene "OTTMUSG00000010755.1"; havana_transcript "OTTMUST00000095699.1";
chr2	HAVANA	transcript	4022528	4171817	0	+	.	gene_id "ENSMUSG00000026657.18"; transcript_id "ENSMUST00000138735.2"; gene_type "protein_coding"; gene_name "Frmd4a"; transcript_type "protein_coding_CDS_not_defined"; transcript_name "Frmd4a-208"; level 2; transcript_support_level "3"; mgi_id "MGI:1919850"; havana_gene "OTTMUSG00000010755.1"; havana_transcript "OTTMUST00000095699.1";
chr2	HAVANA	gene	4022528	4618854	0	+	.	gene_id "ENSMUSG00000026657.18"; gene_type "protein_coding"; gene_name "Frmd4a"; level 2; mgi_id "MGI:1919850"; tag "overlapping_locus"; havana_gene "OTTMUSG00000010755.1";
chr2	HAVANA	exon	4022545	4022830	0	+	.	gene_id "ENSMUSG00000026657.18"; transcript_id "ENSMUST00000137809.2"; gene_type "protein_coding"; gene_name "Frmd4a"; transcript_type "retained_intron"; transcript_name "Frmd4a-207"; exon_number 1; exon_id "ENSMUSE00000773811.2"; level 2; transcript_support_level "1"; mgi_id "MGI:1919850"; havana_gene "OTTMUSG00000010755.1"; havana_transcript "OTTMUST00000095700.1";
chr2	ENSEMBL_gcm37	exon	4022545	4022830	55.184175734608	+	.	gene_id "ENSMUSG00000026657.18"; transcript_id "ENSMUSG00000026657.18_tx_3"; exon_id "chr2_4022545_4022830_+"; exonnum "1"; txlen "6459";
chr2	ENSEMBL_gcm37	exon	4022545	4022830	34.5599137372953	+	.	gene_id "ENSMUSG00000026657.18"; transcript_id "ENSMUSG00000026657.18_tx_5"; exon_id "chr2_4022545_4022830_+"; exonnum "1"; txlen "6387";
chr2	HAVANA	transcript	4022545	4026715	0	+	.	gene_id "ENSMUSG00000026657.18"; transcript_id "ENSMUST00000137809.2"; gene_type "protein_coding"; gene_name "Frmd4a"; transcript_type "retained_intron"; transcript_name "Frmd4a-207"; level 2; transcript_support_level "1"; mgi_id "MGI:1919850"; havana_gene "OTTMUSG00000010755.1"; havana_transcript "OTTMUST00000095700.1";
chr2	HAVANA	exon	4022555	4022830	0	+	.	gene_id "ENSMUSG00000026657.18"; transcript_id "ENSMUST00000177457.8"; gene_type "protein_coding"; gene_name "Frmd4a"; transcript_type "protein_coding"; transcript_name "Frmd4a-219"; exon_number 1; exon_id "ENSMUSE00000954643.2"; level 2; protein_id "ENSMUSP00000134788.2"; transcript_support_level "5"; mgi_id "MGI:1919850"; tag "dotter_confirmed"; tag "not_organism_supported"; tag "basic"; tag "CCDS"; ccdsid "CCDS84466.1"; havana_gene "OTTMUSG00000010755.1"; havana_transcript "OTTMUST00000110999.1";
chr2	HAVANA	UTR	4022555	4022830	0	+	.	gene_id "ENSMUSG00000026657.18"; transcript_id "ENSMUST00000177457.8"; gene_type "protein_coding"; gene_name "Frmd4a"; transcript_type "protein_coding"; transcript_name "Frmd4a-219"; exon_number 1; exon_id "ENSMUSE00000954643.2"; level 2; protein_id "ENSMUSP00000134788.2"; transcript_support_level "5"; mgi_id "MGI:1919850"; tag "dotter_confirmed"; tag "not_organism_supported"; tag "basic"; tag "CCDS"; ccdsid "CCDS84466.1"; havana_gene "OTTMUSG00000010755.1"; havana_transcript "OTTMUST00000110999.1";
chr2	HAVANA	transcript	4022555	4618852	0	+	.	gene_id "ENSMUSG00000026657.18"; transcript_id "ENSMUST00000177457.8"; gene_type "protein_coding"; gene_name "Frmd4a"; transcript_type "protein_coding"; transcript_name "Frmd4a-219"; level 2; protein_id "ENSMUSP00000134788.2"; transcript_support_level "5"; mgi_id "MGI:1919850"; tag "dotter_confirmed"; tag "not_organism_supported"; tag "basic"; tag "CCDS"; ccdsid "CCDS84466.1"; havana_gene "OTTMUSG00000010755.1"; havana_transcript "OTTMUST00000110999.1";
chr2	sragcm37_mid	exon	4023262	4023393	55.184175734608	+	.	gene_id "ENSMUSG00000026657.18"; transcript_id "ENSMUSG00000026657.18_tx_3"; exon_id "chr2_4023262_4023393_+"; exonnum "2"; txlen "6459";
chr2	sragcm37_mid	exon	4023262	4023393	34.5599137372953	+	.	gene_id "ENSMUSG00000026657.18"; transcript_id "ENSMUSG00000026657.18_tx_5"; exon_id "chr2_4023262_4023393_+"; exonnum "2"; txlen "6387";
chr2	HAVANA	exon	4023262	4026715	0	+	.	gene_id "ENSMUSG00000026657.18"; transcript_id "ENSMUST00000137809.2"; gene_type "protein_coding"; gene_name "Frmd4a"; transcript_type "retained_intron"; transcript_name "Frmd4a-207"; exon_number 2; exon_id "ENSMUSE00000753614.2"; level 2; transcript_support_level "1"; mgi_id "MGI:1919850"; havana_gene "OTTMUSG00000010755.1"; havana_transcript "OTTMUST00000095700.1";
chr2	HAVANA	UTR	4023272	4023348	0	+	.	gene_id "ENSMUSG00000026657.18"; transcript_id "ENSMUST00000177457.8"; gene_type "protein_coding"; gene_name "Frmd4a"; transcript_type "protein_coding"; transcript_name "Frmd4a-219"; exon_number 2; exon_id "ENSMUSE00000958812.2"; level 2; protein_id "ENSMUSP00000134788.2"; transcript_support_level "5"; mgi_id "MGI:1919850"; tag "dotter_confirmed"; tag "not_organism_supported"; tag "basic"; tag "CCDS"; ccdsid "CCDS84466.1"; havana_gene "OTTMUSG00000010755.1"; havana_transcript "OTTMUST00000110999.1";
chr2	HAVANA	exon	4023272	4023393	0	+	.	gene_id "ENSMUSG00000026657.18"; transcript_id "ENSMUST00000177457.8"; gene_type "protein_coding"; gene_name "Frmd4a"; transcript_type "protein_coding"; transcript_name "Frmd4a-219"; exon_number 2; exon_id "ENSMUSE00000958812.2"; level 2; protein_id "ENSMUSP00000134788.2"; transcript_support_level "5"; mgi_id "MGI:1919850"; tag "dotter_confirmed"; tag "not_organism_supported"; tag "basic"; tag "CCDS"; ccdsid "CCDS84466.1"; havana_gene "OTTMUSG00000010755.1"; havana_transcript "OTTMUST00000110999.1";
chr2	HAVANA	start_codon	4023349	4023351	0	+	0	gene_id "ENSMUSG00000026657.18"; transcript_id "ENSMUST00000177457.8"; gene_type "protein_coding"; gene_name "Frmd4a"; transcript_type "protein_coding"; transcript_name "Frmd4a-219"; exon_number 2; exon_id "ENSMUSE00000958812.2"; level 2; protein_id "ENSMUSP00000134788.2"; transcript_support_level "5"; mgi_id "MGI:1919850"; tag "dotter_confirmed"; tag "not_organism_supported"; tag "basic"; tag "CCDS"; ccdsid "CCDS84466.1"; havana_gene "OTTMUSG00000010755.1"; havana_transcript "OTTMUST00000110999.1";
chr2	HAVANA	CDS	4023349	4023393	0	+	0	gene_id "ENSMUSG00000026657.18"; transcript_id "ENSMUST00000177457.8"; gene_type "protein_coding"; gene_name "Frmd4a"; transcript_type "protein_coding"; transcript_name "Frmd4a-219"; exon_number 2; exon_id "ENSMUSE00000958812.2"; level 2; protein_id "ENSMUSP00000134788.2"; transcript_support_level "5"; mgi_id "MGI:1919850"; tag "dotter_confirmed"; tag "not_organism_supported"; tag "basic"; tag "CCDS"; ccdsid "CCDS84466.1"; havana_gene "OTTMUSG00000010755.1"; havana_transcript "OTTMUST00000110999.1";
chr2	sragcm37_es	exon	4076765	4076868	0.0407824559195709	+	.	gene_id "sragcm37_gene_3669_1"; transcript_id "sragcm37_gene_3669_1_tx_1"; exon_id "chr2_4076765_4076868_+"; exonnum "1"; txlen "555";
chr2	sragcm37_ss	exon	4077488	4077938	0.0407824559195709	+	.	gene_id "sragcm37_gene_3669_1"; transcript_id "sragcm37_gene_3669_1_tx_1"; exon_id "chr2_4077488_4077938_+"; exonnum "2"; txlen "555";
chr2	sragcm37_ss	exon	4082353	4083367	0.0269488467429439	+	.	gene_id "ENSMUSG00000085656.3"; transcript_id "ENSMUSG00000085656.3_tx_16"; exon_id "chr2_4082353_4083367_+"; exonnum "6"; txlen "2074";
chr2	HAVANA	gene	4095951	4099300	0	+	.	gene_id "ENSMUSG00000104284.2"; gene_type "lncRNA"; gene_name "Gm10862"; level 2; mgi_id "MGI:3641622"; havana_gene "OTTMUSG00000050352.1";
chr2	HAVANA	transcript	4095951	4099300	0	+	.	gene_id "ENSMUSG00000104284.2"; transcript_id "ENSMUST00000193956.2"; gene_type "lncRNA"; gene_name "Gm10862"; transcript_type "lncRNA"; transcript_name "Gm10862-201"; level 2; transcript_support_level "NA"; mgi_id "MGI:3641622"; tag "basic"; tag "Ensembl_canonical"; tag "GENCODE_Primary"; havana_gene "OTTMUSG00000050352.1"; havana_transcript "OTTMUST00000127812.1";
chr2	HAVANA	exon	4095951	4099300	0	+	.	gene_id "ENSMUSG00000104284.2"; transcript_id "ENSMUST00000193956.2"; gene_type "lncRNA"; gene_name "Gm10862"; transcript_type "lncRNA"; transcript_name "Gm10862-201"; exon_number 1; exon_id "ENSMUSE00001340117.2"; level 2; transcript_support_level "NA"; mgi_id "MGI:3641622"; tag "basic"; tag "Ensembl_canonical"; tag "GENCODE_Primary"; havana_gene "OTTMUSG00000050352.1"; havana_transcript "OTTMUST00000127812.1";
chr2	HAVANA	gene	4108688	4111749	0	+	.	gene_id "ENSMUSG00000102517.2"; gene_type "lncRNA"; gene_name "Gm38085"; level 2; mgi_id "MGI:5611313"; havana_gene "OTTMUSG00000050353.1";
chr2	HAVANA	transcript	4108688	4111749	0	+	.	gene_id "ENSMUSG00000102517.2"; transcript_id "ENSMUST00000195785.2"; gene_type "lncRNA"; gene_name "Gm38085"; transcript_type "lncRNA"; transcript_name "Gm38085-201"; level 2; transcript_support_level "NA"; mgi_id "MGI:5611313"; tag "basic"; tag "Ensembl_canonical"; tag "GENCODE_Primary"; havana_gene "OTTMUSG00000050353.1"; havana_transcript "OTTMUST00000127813.1";
chr2	HAVANA	exon	4108688	4111749	0	+	.	gene_id "ENSMUSG00000102517.2"; transcript_id "ENSMUST00000195785.2"; gene_type "lncRNA"; gene_name "Gm38085"; transcript_type "lncRNA"; transcript_name "Gm38085-201"; exon_number 1; exon_id "ENSMUSE00001343188.2"; level 2; transcript_support_level "NA"; mgi_id "MGI:5611313"; tag "basic"; tag "Ensembl_canonical"; tag "GENCODE_Primary"; havana_gene "OTTMUSG00000050353.1"; havana_transcript "OTTMUST00000127813.1";
chr2	HAVANA	exon	4142539	4142717	0	+	.	gene_id "ENSMUSG00000086921.3"; transcript_id "ENSMUST00000138462.3"; gene_type "lncRNA"; gene_name "Gm13189"; transcript_type "lncRNA"; transcript_name "Gm13189-201"; exon_number 1; exon_id "ENSMUSE00001566741.1"; level 2; transcript_support_level "3"; mgi_id "MGI:3650860"; tag "basic"; tag "Ensembl_canonical"; tag "GENCODE_Primary"; tag "TAGENE"; havana_gene "OTTMUSG00000010804.1"; havana_transcript "OTTMUST00000025267.1";
chr2	HAVANA	gene	4142539	4148913	0	+	.	gene_id "ENSMUSG00000086921.3"; gene_type "lncRNA"; gene_name "Gm13189"; level 2; mgi_id "MGI:3650860"; tag "overlapping_locus"; havana_gene "OTTMUSG00000010804.1";
chr2	HAVANA	transcript	4142539	4148913	0	+	.	gene_id "ENSMUSG00000086921.3"; transcript_id "ENSMUST00000138462.3"; gene_type "lncRNA"; gene_name "Gm13189"; transcript_type "lncRNA"; transcript_name "Gm13189-201"; level 2; transcript_support_level "3"; mgi_id "MGI:3650860"; tag "basic"; tag "Ensembl_canonical"; tag "GENCODE_Primary"; tag "TAGENE"; havana_gene "OTTMUSG00000010804.1"; havana_transcript "OTTMUST00000025267.1";
chr2	HAVANA	transcript	4143795	4147438	0	+	.	gene_id "ENSMUSG00000102816.3"; transcript_id "ENSMUST00000195820.2"; gene_type "lncRNA"; gene_name "Gm37814"; transcript_type "lncRNA"; transcript_name "Gm37814-201"; level 2; transcript_support_level "NA"; mgi_id "MGI:5611042"; tag "basic"; tag "Ensembl_canonical"; tag "GENCODE_Primary"; havana_gene "OTTMUSG00000050354.1"; havana_transcript "OTTMUST00000127814.1";
chr2	HAVANA	exon	4143795	4147438	0	+	.	gene_id "ENSMUSG00000102816.3"; transcript_id "ENSMUST00000195820.2"; gene_type "lncRNA"; gene_name "Gm37814"; transcript_type "lncRNA"; transcript_name "Gm37814-201"; exon_number 1; exon_id "ENSMUSE00001345656.2"; level 2; transcript_support_level "NA"; mgi_id "MGI:5611042"; tag "basic"; tag "Ensembl_canonical"; tag "GENCODE_Primary"; havana_gene "OTTMUSG00000050354.1"; havana_transcript "OTTMUST00000127814.1";
chr2	HAVANA	gene	4143795	4147697	0	+	.	gene_id "ENSMUSG00000102816.3"; gene_type "lncRNA"; gene_name "Gm37814"; level 2; mgi_id "MGI:5611042"; havana_gene "OTTMUSG00000050354.1";
chr2	HAVANA	exon	4146111	4146290	0	+	.	gene_id "ENSMUSG00000102816.3"; transcript_id "ENSMUST00000285509.1"; gene_type "lncRNA"; gene_name "Gm37814"; transcript_type "lncRNA"; transcript_name "Gm37814-202"; exon_number 1; exon_id "ENSMUSE00001565833.1"; level 2; mgi_id "MGI:5611042"; tag "basic"; tag "TAGENE"; havana_gene "OTTMUSG00000050354.1";
chr2	HAVANA	transcript	4146111	4147697	0	+	.	gene_id "ENSMUSG00000102816.3"; transcript_id "ENSMUST00000285509.1"; gene_type "lncRNA"; gene_name "Gm37814"; transcript_type "lncRNA"; transcript_name "Gm37814-202"; level 2; mgi_id "MGI:5611042"; tag "basic"; tag "TAGENE"; havana_gene "OTTMUSG00000050354.1";
chr2	HAVANA	exon	4147506	4147697	0	+	.	gene_id "ENSMUSG00000102816.3"; transcript_id "ENSMUST00000285509.1"; gene_type "lncRNA"; gene_name "Gm37814"; transcript_type "lncRNA"; transcript_name "Gm37814-202"; exon_number 2; exon_id "ENSMUSE00001565837.1"; level 2; mgi_id "MGI:5611042"; tag "basic"; tag "TAGENE"; havana_gene "OTTMUSG00000050354.1";
chr2	HAVANA	exon	4148795	4148913	0	+	.	gene_id "ENSMUSG00000086921.3"; transcript_id "ENSMUST00000138462.3"; gene_type "lncRNA"; gene_name "Gm13189"; transcript_type "lncRNA"; transcript_name "Gm13189-201"; exon_number 2; exon_id "ENSMUSE00001566740.1"; level 2; transcript_support_level "3"; mgi_id "MGI:3650860"; tag "basic"; tag "Ensembl_canonical"; tag "GENCODE_Primary"; tag "TAGENE"; havana_gene "OTTMUSG00000010804.1"; havana_transcript "OTTMUST00000025267.1";
chr2	sragcm37_mid	exon	4152214	4152350	0.00631267083089405	+	.	gene_id "ENSMUSG00000026657.18"; transcript_id "ENSMUSG00000026657.18_tx_11"; exon_id "chr2_4152214_4152350_+"; exonnum "1"; txlen "6511";
chr2	sragcm37_mid	exon	4152214	4152350	0.00483971430368544	+	.	gene_id "ENSMUSG00000026657.18"; transcript_id "ENSMUSG00000026657.18_tx_12"; exon_id "chr2_4152214_4152350_+"; exonnum "1"; txlen "6550";
chr2	sragcm37_mid	exon	4157322	4157494	0.00483971430368544	+	.	gene_id "ENSMUSG00000026657.18"; transcript_id "ENSMUSG00000026657.18_tx_12"; exon_id "chr2_4157322_4157494_+"; exonnum "2"; txlen "6550";
chr2	sragcm37_mid	exon	4157361	4157494	0.00631267083089405	+	.	gene_id "ENSMUSG00000026657.18"; transcript_id "ENSMUSG00000026657.18_tx_11"; exon_id "chr2_4157361_4157494_+"; exonnum "2"; txlen "6511";
chr2	HAVANA	exon	4157674	4157921	0	+	.	gene_id "ENSMUSG00000026657.18"; transcript_id "ENSMUST00000132710.3"; gene_type "protein_coding"; gene_name "Frmd4a"; transcript_type "protein_coding_CDS_not_defined"; transcript_name "Frmd4a-206"; exon_number 1; exon_id "ENSMUSE00000826177.3"; level 2; transcript_support_level "2"; mgi_id "MGI:1919850"; havana_gene "OTTMUSG00000010755.1"; havana_transcript "OTTMUST00000025273.1";
chr2	HAVANA	transcript	4157674	4176236	0	+	.	gene_id "ENSMUSG00000026657.18"; transcript_id "ENSMUST00000132710.3"; gene_type "protein_coding"; gene_name "Frmd4a"; transcript_type "protein_coding_CDS_not_defined"; transcript_name "Frmd4a-206"; level 2; transcript_support_level "2"; mgi_id "MGI:1919850"; havana_gene "OTTMUSG00000010755.1"; havana_transcript "OTTMUST00000025273.1";
chr2	HAVANA	UTR	4157683	4157888	0	+	.	gene_id "ENSMUSG00000026657.18"; transcript_id "ENSMUST00000091497.11"; gene_type "protein_coding"; gene_name "Frmd4a"; transcript_type "protein_coding"; transcript_name "Frmd4a-202"; exon_number 1; exon_id "ENSMUSE00000647851.3"; level 2; protein_id "ENSMUSP00000089079.5"; transcript_support_level "1"; mgi_id "MGI:1919850"; tag "basic"; tag "Ensembl_canonical"; tag "GENCODE_Primary"; tag "appris_principal_1"; tag "CCDS"; ccdsid "CCDS15656.2"; havana_gene "OTTMUSG00000010755.1"; havana_transcript "OTTMUST00000025131.1";
chr2	HAVANA	exon	4157683	4157921	0	+	.	gene_id "ENSMUSG00000026657.18"; transcript_id "ENSMUST00000091497.11"; gene_type "protein_coding"; gene_name "Frmd4a"; transcript_type "protein_coding"; transcript_name "Frmd4a-202"; exon_number 1; exon_id "ENSMUSE00000647851.3"; level 2; protein_id "ENSMUSP00000089079.5"; transcript_support_level "1"; mgi_id "MGI:1919850"; tag "basic"; tag "Ensembl_canonical"; tag "GENCODE_Primary"; tag "appris_principal_1"; tag "CCDS"; ccdsid "CCDS15656.2"; havana_gene "OTTMUSG00000010755.1"; havana_transcript "OTTMUST00000025131.1";
chr2	HAVANA	transcript	4157683	4618753	0	+	.	gene_id "ENSMUSG00000026657.18"; transcript_id "ENSMUST00000091497.11"; gene_type "protein_coding"; gene_name "Frmd4a"; transcript_type "protein_coding"; transcript_name "Frmd4a-202"; level 2; protein_id "ENSMUSP00000089079.5"; transcript_support_level "1"; mgi_id "MGI:1919850"; tag "basic"; tag "Ensembl_canonical"; tag "GENCODE_Primary"; tag "appris_principal_1"; tag "CCDS"; ccdsid "CCDS15656.2"; havana_gene "OTTMUSG00000010755.1"; havana_transcript "OTTMUST00000025131.1";
chr2	sragcm37_mid	exon	4157723	4157921	0.00631267083089405	+	.	gene_id "ENSMUSG00000026657.18"; transcript_id "ENSMUSG00000026657.18_tx_11"; exon_id "chr2_4157723_4157921_+"; exonnum "3"; txlen "6511";
chr2	sragcm37_mid	exon	4157723	4157921	0.00483971430368544	+	.	gene_id "ENSMUSG00000026657.18"; transcript_id "ENSMUSG00000026657.18_tx_12"; exon_id "chr2_4157723_4157921_+"; exonnum "3"; txlen "6550";
chr2	HAVANA	start_codon	4157889	4157891	0	+	0	gene_id "ENSMUSG00000026657.18"; transcript_id "ENSMUST00000091497.11"; gene_type "protein_coding"; gene_name "Frmd4a"; transcript_type "protein_coding"; transcript_name "Frmd4a-202"; exon_number 1; exon_id "ENSMUSE00000647851.3"; level 2; protein_id "ENSMUSP00000089079.5"; transcript_support_level "1"; mgi_id "MGI:1919850"; tag "basic"; tag "Ensembl_canonical"; tag "GENCODE_Primary"; tag "appris_principal_1"; tag "CCDS"; ccdsid "CCDS15656.2"; havana_gene "OTTMUSG00000010755.1"; havana_transcript "OTTMUST00000025131.1";
chr2	HAVANA	CDS	4157889	4157921	0	+	0	gene_id "ENSMUSG00000026657.18"; transcript_id "ENSMUST00000091497.11"; gene_type "protein_coding"; gene_name "Frmd4a"; transcript_type "protein_coding"; transcript_name "Frmd4a-202"; exon_number 1; exon_id "ENSMUSE00000647851.3"; level 2; protein_id "ENSMUSP00000089079.5"; transcript_support_level "1"; mgi_id "MGI:1919850"; tag "basic"; tag "Ensembl_canonical"; tag "GENCODE_Primary"; tag "appris_principal_1"; tag "CCDS"; ccdsid "CCDS15656.2"; havana_gene "OTTMUSG00000010755.1"; havana_transcript "OTTMUST00000025131.1";
chr2	HAVANA	exon	4171613	4171817	0	+	.	gene_id "ENSMUSG00000026657.18"; transcript_id "ENSMUST00000138735.2"; gene_type "protein_coding"; gene_name "Frmd4a"; transcript_type "protein_coding_CDS_not_defined"; transcript_name "Frmd4a-208"; exon_number 2; exon_id "ENSMUSE00000767789.2"; level 2; transcript_support_level "3"; mgi_id "MGI:1919850"; havana_gene "OTTMUSG00000010755.1"; havana_transcript "OTTMUST00000095699.1";
chr2	HAVANA	exon	4171613	4176236	0	+	.	gene_id "ENSMUSG00000026657.18"; transcript_id "ENSMUST00000132710.3"; gene_type "protein_coding"; gene_name "Frmd4a"; transcript_type "protein_coding_CDS_not_defined"; transcript_name "Frmd4a-206"; exon_number 2; exon_id "ENSMUSE00000785339.3"; level 2; transcript_support_level "2"; mgi_id "MGI:1919850"; havana_gene "OTTMUSG00000010755.1"; havana_transcript "OTTMUST00000025273.1";
chr2	HAVANA	gene	4182921	4185472	0	+	.	gene_id "ENSMUSG00000102136.2"; gene_type "lncRNA"; gene_name "Gm37107"; level 2; mgi_id "MGI:5610335"; havana_gene "OTTMUSG00000050355.1";
chr2	HAVANA	transcript	4182921	4185472	0	+	.	gene_id "ENSMUSG00000102136.2"; transcript_id "ENSMUST00000195326.2"; gene_type "lncRNA"; gene_name "Gm37107"; transcript_type "lncRNA"; transcript_name "Gm37107-201"; level 2; transcript_support_level "NA"; mgi_id "MGI:5610335"; tag "basic"; tag "Ensembl_canonical"; tag "GENCODE_Primary"; havana_gene "OTTMUSG00000050355.1"; havana_transcript "OTTMUST00000127815.1";
chr2	HAVANA	exon	4182921	4185472	0	+	.	gene_id "ENSMUSG00000102136.2"; transcript_id "ENSMUST00000195326.2"; gene_type "lncRNA"; gene_name "Gm37107"; transcript_type "lncRNA"; transcript_name "Gm37107-201"; exon_number 1; exon_id "ENSMUSE00001342655.2"; level 2; transcript_support_level "NA"; mgi_id "MGI:5610335"; tag "basic"; tag "Ensembl_canonical"; tag "GENCODE_Primary"; havana_gene "OTTMUSG00000050355.1"; havana_transcript "OTTMUST00000127815.1";
chr2	HAVANA	gene	4221892	4224164	0	+	.	gene_id "ENSMUSG00000102357.2"; gene_type "lncRNA"; gene_name "Gm38348"; level 2; mgi_id "MGI:5611576"; havana_gene "OTTMUSG00000050356.1";
chr2	HAVANA	transcript	4221892	4224164	0	+	.	gene_id "ENSMUSG00000102357.2"; transcript_id "ENSMUST00000191718.2"; gene_type "lncRNA"; gene_name "Gm38348"; transcript_type "lncRNA"; transcript_name "Gm38348-201"; level 2; transcript_support_level "NA"; mgi_id "MGI:5611576"; tag "basic"; tag "Ensembl_canonical"; tag "GENCODE_Primary"; havana_gene "OTTMUSG00000050356.1"; havana_transcript "OTTMUST00000127816.1";
chr2	HAVANA	exon	4221892	4224164	0	+	.	gene_id "ENSMUSG00000102357.2"; transcript_id "ENSMUST00000191718.2"; gene_type "lncRNA"; gene_name "Gm38348"; transcript_type "lncRNA"; transcript_name "Gm38348-201"; exon_number 1; exon_id "ENSMUSE00001336636.2"; level 2; transcript_support_level "NA"; mgi_id "MGI:5611576"; tag "basic"; tag "Ensembl_canonical"; tag "GENCODE_Primary"; havana_gene "OTTMUSG00000050356.1"; havana_transcript "OTTMUST00000127816.1";
chr2	HAVANA	UTR	4290371	4290422	0	+	.	gene_id "ENSMUSG00000026657.18"; transcript_id "ENSMUST00000239018.2"; gene_type "protein_coding"; gene_name "Frmd4a"; transcript_type "protein_coding"; transcript_name "Frmd4a-220"; exon_number 1; exon_id "ENSMUSE00001465818.2"; level 2; protein_id "ENSMUSP00000159003.2"; mgi_id "MGI:1919850"; tag "mRNA_end_NF"; tag "cds_end_NF"; tag "RNA_Seq_supported_only"; havana_gene "OTTMUSG00000010755.1"; havana_transcript "OTTMUST00000181920.1";
chr2	HAVANA	exon	4290371	4290488	0	+	.	gene_id "ENSMUSG00000026657.18"; transcript_id "ENSMUST00000239018.2"; gene_type "protein_coding"; gene_name "Frmd4a"; transcript_type "protein_coding"; transcript_name "Frmd4a-220"; exon_number 1; exon_id "ENSMUSE00001465818.2"; level 2; protein_id "ENSMUSP00000159003.2"; mgi_id "MGI:1919850"; tag "mRNA_end_NF"; tag "cds_end_NF"; tag "RNA_Seq_supported_only"; havana_gene "OTTMUSG00000010755.1"; havana_transcript "OTTMUST00000181920.1";
chr2	HAVANA	transcript	4290371	4436075	0	+	.	gene_id "ENSMUSG00000026657.18"; transcript_id "ENSMUST00000239018.2"; gene_type "protein_coding"; gene_name "Frmd4a"; transcript_type "protein_coding"; transcript_name "Frmd4a-220"; level 2; protein_id "ENSMUSP00000159003.2"; mgi_id "MGI:1919850"; tag "mRNA_end_NF"; tag "cds_end_NF"; tag "RNA_Seq_supported_only"; havana_gene "OTTMUSG00000010755.1"; havana_transcript "OTTMUST00000181920.1";
chr2	HAVANA	start_codon	4290423	4290425	0	+	0	gene_id "ENSMUSG00000026657.18"; transcript_id "ENSMUST00000239018.2"; gene_type "protein_coding"; gene_name "Frmd4a"; transcript_type "protein_coding"; transcript_name "Frmd4a-220"; exon_number 1; exon_id "ENSMUSE00001465818.2"; level 2; protein_id "ENSMUSP00000159003.2"; mgi_id "MGI:1919850"; tag "mRNA_end_NF"; tag "cds_end_NF"; tag "RNA_Seq_supported_only"; havana_gene "OTTMUSG00000010755.1"; havana_transcript "OTTMUST00000181920.1";
chr2	HAVANA	CDS	4290423	4290488	0	+	0	gene_id "ENSMUSG00000026657.18"; transcript_id "ENSMUST00000239018.2"; gene_type "protein_coding"; gene_name "Frmd4a"; transcript_type "protein_coding"; transcript_name "Frmd4a-220"; exon_number 1; exon_id "ENSMUSE00001465818.2"; level 2; protein_id "ENSMUSP00000159003.2"; mgi_id "MGI:1919850"; tag "mRNA_end_NF"; tag "cds_end_NF"; tag "RNA_Seq_supported_only"; havana_gene "OTTMUSG00000010755.1"; havana_transcript "OTTMUST00000181920.1";
chr2	HAVANA	UTR	4305329	4305726	0	+	.	gene_id "ENSMUSG00000026657.18"; transcript_id "ENSMUST00000175669.8"; gene_type "protein_coding"; gene_name "Frmd4a"; transcript_type "protein_coding"; transcript_name "Frmd4a-213"; exon_number 1; exon_id "ENSMUSE00000951030.2"; level 2; protein_id "ENSMUSP00000135306.2"; transcript_support_level "5"; mgi_id "MGI:1919850"; tag "mRNA_end_NF"; tag "cds_end_NF"; tag "dotter_confirmed"; tag "not_organism_supported"; havana_gene "OTTMUSG00000010755.1"; havana_transcript "OTTMUST00000025277.1";
chr2	HAVANA	exon	4305329	4305816	0	+	.	gene_id "ENSMUSG00000026657.18"; transcript_id "ENSMUST00000175669.8"; gene_type "protein_coding"; gene_name "Frmd4a"; transcript_type "protein_coding"; transcript_name "Frmd4a-213"; exon_number 1; exon_id "ENSMUSE00000951030.2"; level 2; protein_id "ENSMUSP00000135306.2"; transcript_support_level "5"; mgi_id "MGI:1919850"; tag "mRNA_end_NF"; tag "cds_end_NF"; tag "dotter_confirmed"; tag "not_organism_supported"; havana_gene "OTTMUSG00000010755.1"; havana_transcript "OTTMUST00000025277.1";
chr2	HAVANA	transcript	4305329	4577250	0	+	.	gene_id "ENSMUSG00000026657.18"; transcript_id "ENSMUST00000175669.8"; gene_type "protein_coding"; gene_name "Frmd4a"; transcript_type "protein_coding"; transcript_name "Frmd4a-213"; level 2; protein_id "ENSMUSP00000135306.2"; transcript_support_level "5"; mgi_id "MGI:1919850"; tag "mRNA_end_NF"; tag "cds_end_NF"; tag "dotter_confirmed"; tag "not_organism_supported"; havana_gene "OTTMUSG00000010755.1"; havana_transcript "OTTMUST00000025277.1";
chr2	HAVANA	exon	4305696	4305816	0	+	.	gene_id "ENSMUSG00000026657.18"; transcript_id "ENSMUST00000147156.9"; gene_type "protein_coding"; gene_name "Frmd4a"; transcript_type "retained_intron"; transcript_name "Frmd4a-211"; exon_number 1; exon_id "ENSMUSE00000701510.3"; level 2; transcript_support_level "2"; mgi_id "MGI:1919850"; havana_gene "OTTMUSG00000010755.1"; havana_transcript "OTTMUST00000025128.1";
chr2	HAVANA	transcript	4305696	4543708	0	+	.	gene_id "ENSMUSG00000026657.18"; transcript_id "ENSMUST00000147156.9"; gene_type "protein_coding"; gene_name "Frmd4a"; transcript_type "retained_intron"; transcript_name "Frmd4a-211"; level 2; transcript_support_level "2"; mgi_id "MGI:1919850"; havana_gene "OTTMUSG00000010755.1"; havana_transcript "OTTMUST00000025128.1";
chr2	HAVANA	start_codon	4305727	4305729	0	+	0	gene_id "ENSMUSG00000026657.18"; transcript_id "ENSMUST00000175669.8"; gene_type "protein_coding"; gene_name "Frmd4a"; transcript_type "protein_coding"; transcript_name "Frmd4a-213"; exon_number 1; exon_id "ENSMUSE00000951030.2"; level 2; protein_id "ENSMUSP00000135306.2"; transcript_support_level "5"; mgi_id "MGI:1919850"; tag "mRNA_end_NF"; tag "cds_end_NF"; tag "dotter_confirmed"; tag "not_organism_supported"; havana_gene "OTTMUSG00000010755.1"; havana_transcript "OTTMUST00000025277.1";
chr2	HAVANA	CDS	4305727	4305816	0	+	0	gene_id "ENSMUSG00000026657.18"; transcript_id "ENSMUST00000175669.8"; gene_type "protein_coding"; gene_name "Frmd4a"; transcript_type "protein_coding"; transcript_name "Frmd4a-213"; exon_number 1; exon_id "ENSMUSE00000951030.2"; level 2; protein_id "ENSMUSP00000135306.2"; transcript_support_level "5"; mgi_id "MGI:1919850"; tag "mRNA_end_NF"; tag "cds_end_NF"; tag "dotter_confirmed"; tag "not_organism_supported"; havana_gene "OTTMUSG00000010755.1"; havana_transcript "OTTMUST00000025277.1";
chr2	HAVANA	exon	4305814	4305816	0	+	.	gene_id "ENSMUSG00000026657.18"; transcript_id "ENSMUST00000176803.8"; gene_type "protein_coding"; gene_name "Frmd4a"; transcript_type "nonsense_mediated_decay"; transcript_name "Frmd4a-215"; exon_number 1; exon_id "ENSMUSE00001467553.2"; level 2; protein_id "ENSMUSP00000135432.2"; transcript_support_level "5"; mgi_id "MGI:1919850"; tag "mRNA_start_NF"; tag "cds_start_NF"; havana_gene "OTTMUSG00000010755.1"; havana_transcript "OTTMUST00000111000.1";
chr2	HAVANA	CDS	4305814	4305816	0	+	0	gene_id "ENSMUSG00000026657.18"; transcript_id "ENSMUST00000176803.8"; gene_type "protein_coding"; gene_name "Frmd4a"; transcript_type "nonsense_mediated_decay"; transcript_name "Frmd4a-215"; exon_number 1; exon_id "ENSMUSE00001467553.2"; level 2; protein_id "ENSMUSP00000135432.2"; transcript_support_level "5"; mgi_id "MGI:1919850"; tag "mRNA_start_NF"; tag "cds_start_NF"; havana_gene "OTTMUSG00000010755.1"; havana_transcript "OTTMUST00000111000.1";
chr2	HAVANA	transcript	4305814	4565071	0	+	.	gene_id "ENSMUSG00000026657.18"; transcript_id "ENSMUST00000176803.8"; gene_type "protein_coding"; gene_name "Frmd4a"; transcript_type "nonsense_mediated_decay"; transcript_name "Frmd4a-215"; level 2; protein_id "ENSMUSP00000135432.2"; transcript_support_level "5"; mgi_id "MGI:1919850"; tag "mRNA_start_NF"; tag "cds_start_NF"; havana_gene "OTTMUSG00000010755.1"; havana_transcript "OTTMUST00000111000.1";
chr2	HAVANA	gene	4321290	4323697	0	+	.	gene_id "ENSMUSG00000102494.2"; gene_type "lncRNA"; gene_name "Gm36988"; level 2; mgi_id "MGI:5610216"; havana_gene "OTTMUSG00000050357.1";
chr2	HAVANA	transcript	4321290	4323697	0	+	.	gene_id "ENSMUSG00000102494.2"; transcript_id "ENSMUST00000194090.2"; gene_type "lncRNA"; gene_name "Gm36988"; transcript_type "lncRNA"; transcript_name "Gm36988-201"; level 2; transcript_support_level "NA"; mgi_id "MGI:5610216"; tag "basic"; tag "Ensembl_canonical"; tag "GENCODE_Primary"; havana_gene "OTTMUSG00000050357.1"; havana_transcript "OTTMUST00000127817.1";
chr2	HAVANA	exon	4321290	4323697	0	+	.	gene_id "ENSMUSG00000102494.2"; transcript_id "ENSMUST00000194090.2"; gene_type "lncRNA"; gene_name "Gm36988"; transcript_type "lncRNA"; transcript_name "Gm36988-201"; exon_number 1; exon_id "ENSMUSE00001342262.2"; level 2; transcript_support_level "NA"; mgi_id "MGI:5610216"; tag "basic"; tag "Ensembl_canonical"; tag "GENCODE_Primary"; havana_gene "OTTMUSG00000050357.1"; havana_transcript "OTTMUST00000127817.1";
chr2	HAVANA	UTR	4337277	4337795	0	+	.	gene_id "ENSMUSG00000026657.18"; transcript_id "ENSMUST00000175944.8"; gene_type "protein_coding"; gene_name "Frmd4a"; transcript_type "protein_coding"; transcript_name "Frmd4a-214"; exon_number 1; exon_id "ENSMUSE00000961153.2"; level 2; protein_id "ENSMUSP00000135686.2"; transcript_support_level "5"; mgi_id "MGI:1919850"; tag "mRNA_end_NF"; tag "cds_end_NF"; tag "dotter_confirmed"; tag "not_organism_supported"; havana_gene "OTTMUSG00000010755.1"; havana_transcript "OTTMUST00000111001.1";
chr2	HAVANA	exon	4337277	4337939	0	+	.	gene_id "ENSMUSG00000026657.18"; transcript_id "ENSMUST00000175944.8"; gene_type "protein_coding"; gene_name "Frmd4a"; transcript_type "protein_coding"; transcript_name "Frmd4a-214"; exon_number 1; exon_id "ENSMUSE00000961153.2"; level 2; protein_id "ENSMUSP00000135686.2"; transcript_support_level "5"; mgi_id "MGI:1919850"; tag "mRNA_end_NF"; tag "cds_end_NF"; tag "dotter_confirmed"; tag "not_organism_supported"; havana_gene "OTTMUSG00000010755.1"; havana_transcript "OTTMUST00000111001.1";
chr2	HAVANA	transcript	4337277	4599451	0	+	.	gene_id "ENSMUSG00000026657.18"; transcript_id "ENSMUST00000175944.8"; gene_type "protein_coding"; gene_name "Frmd4a"; transcript_type "protein_coding"; transcript_name "Frmd4a-214"; level 2; protein_id "ENSMUSP00000135686.2"; transcript_support_level "5"; mgi_id "MGI:1919850"; tag "mRNA_end_NF"; tag "cds_end_NF"; tag "dotter_confirmed"; tag "not_organism_supported"; havana_gene "OTTMUSG00000010755.1"; havana_transcript "OTTMUST00000111001.1";
chr2	HAVANA	start_codon	4337796	4337798	0	+	0	gene_id "ENSMUSG00000026657.18"; transcript_id "ENSMUST00000175944.8"; gene_type "protein_coding"; gene_name "Frmd4a"; transcript_type "protein_coding"; transcript_name "Frmd4a-214"; exon_number 1; exon_id "ENSMUSE00000961153.2"; level 2; protein_id "ENSMUSP00000135686.2"; transcript_support_level "5"; mgi_id "MGI:1919850"; tag "mRNA_end_NF"; tag "cds_end_NF"; tag "dotter_confirmed"; tag "not_organism_supported"; havana_gene "OTTMUSG00000010755.1"; havana_transcript "OTTMUST00000111001.1";
chr2	HAVANA	CDS	4337796	4337939	0	+	0	gene_id "ENSMUSG00000026657.18"; transcript_id "ENSMUST00000175944.8"; gene_type "protein_coding"; gene_name "Frmd4a"; transcript_type "protein_coding"; transcript_name "Frmd4a-214"; exon_number 1; exon_id "ENSMUSE00000961153.2"; level 2; protein_id "ENSMUSP00000135686.2"; transcript_support_level "5"; mgi_id "MGI:1919850"; tag "mRNA_end_NF"; tag "cds_end_NF"; tag "dotter_confirmed"; tag "not_organism_supported"; havana_gene "OTTMUSG00000010755.1"; havana_transcript "OTTMUST00000111001.1";
chr2	HAVANA	exon	4394425	4394524	0	+	.	gene_id "ENSMUSG00000026657.18"; transcript_id "ENSMUST00000115037.9"; gene_type "protein_coding"; gene_name "Frmd4a"; transcript_type "protein_coding"; transcript_name "Frmd4a-203"; exon_number 1; exon_id "ENSMUSE00000960343.2"; level 2; protein_id "ENSMUSP00000110689.3"; transcript_support_level "5"; mgi_id "MGI:1919850"; tag "mRNA_end_NF"; tag "cds_end_NF"; tag "alternative_5_UTR"; havana_gene "OTTMUSG00000010755.1"; havana_transcript "OTTMUST00000111002.1";
chr2	HAVANA	UTR	4394425	4394524	0	+	.	gene_id "ENSMUSG00000026657.18"; transcript_id "ENSMUST00000115037.9"; gene_type "protein_coding"; gene_name "Frmd4a"; transcript_type "protein_coding"; transcript_name "Frmd4a-203"; exon_number 1; exon_id "ENSMUSE00000960343.2"; level 2; protein_id "ENSMUSP00000110689.3"; transcript_support_level "5"; mgi_id "MGI:1919850"; tag "mRNA_end_NF"; tag "cds_end_NF"; tag "alternative_5_UTR"; havana_gene "OTTMUSG00000010755.1"; havana_transcript "OTTMUST00000111002.1";
chr2	HAVANA	transcript	4394425	4534609	0	+	.	gene_id "ENSMUSG00000026657.18"; transcript_id "ENSMUST00000115037.9"; gene_type "protein_coding"; gene_name "Frmd4a"; transcript_type "protein_coding"; transcript_name "Frmd4a-203"; level 2; protein_id "ENSMUSP00000110689.3"; transcript_support_level "5"; mgi_id "MGI:1919850"; tag "mRNA_end_NF"; tag "cds_end_NF"; tag "alternative_5_UTR"; havana_gene "OTTMUSG00000010755.1"; havana_transcript "OTTMUST00000111002.1";
chr2	HAVANA	exon	4394427	4394524	0	+	.	gene_id "ENSMUSG00000026657.18"; transcript_id "ENSMUST00000141746.3"; gene_type "protein_coding"; gene_name "Frmd4a"; transcript_type "retained_intron"; transcript_name "Frmd4a-209"; exon_number 1; exon_id "ENSMUSE00000947627.2"; level 2; transcript_support_level "2"; mgi_id "MGI:1919850"; havana_gene "OTTMUSG00000010755.1"; havana_transcript "OTTMUST00000025127.1";
chr2	HAVANA	transcript	4394427	4438323	0	+	.	gene_id "ENSMUSG00000026657.18"; transcript_id "ENSMUST00000141746.3"; gene_type "protein_coding"; gene_name "Frmd4a"; transcript_type "retained_intron"; transcript_name "Frmd4a-209"; level 2; transcript_support_level "2"; mgi_id "MGI:1919850"; havana_gene "OTTMUSG00000010755.1"; havana_transcript "OTTMUST00000025127.1";
chr2	HAVANA	exon	4405786	4406404	0	+	.	gene_id "ENSMUSG00000026657.18"; transcript_id "ENSMUST00000075767.14"; gene_type "protein_coding"; gene_name "Frmd4a"; transcript_type "protein_coding"; transcript_name "Frmd4a-201"; exon_number 1; exon_id "ENSMUSE00000701554.2"; level 2; protein_id "ENSMUSP00000075172.8"; transcript_support_level "1"; mgi_id "MGI:1919850"; tag "basic"; tag "CCDS"; ccdsid "CCDS50488.1"; havana_gene "OTTMUSG00000010755.1"; havana_transcript "OTTMUST00000025125.1";
chr2	HAVANA	UTR	4405786	4406404	0	+	.	gene_id "ENSMUSG00000026657.18"; transcript_id "ENSMUST00000075767.14"; gene_type "protein_coding"; gene_name "Frmd4a"; transcript_type "protein_coding"; transcript_name "Frmd4a-201"; exon_number 1; exon_id "ENSMUSE00000701554.2"; level 2; protein_id "ENSMUSP00000075172.8"; transcript_support_level "1"; mgi_id "MGI:1919850"; tag "basic"; tag "CCDS"; ccdsid "CCDS50488.1"; havana_gene "OTTMUSG00000010755.1"; havana_transcript "OTTMUST00000025125.1";
chr2	HAVANA	transcript	4405786	4618854	0	+	.	gene_id "ENSMUSG00000026657.18"; transcript_id "ENSMUST00000075767.14"; gene_type "protein_coding"; gene_name "Frmd4a"; transcript_type "protein_coding"; transcript_name "Frmd4a-201"; level 2; protein_id "ENSMUSP00000075172.8"; transcript_support_level "1"; mgi_id "MGI:1919850"; tag "basic"; tag "CCDS"; ccdsid "CCDS50488.1"; havana_gene "OTTMUSG00000010755.1"; havana_transcript "OTTMUST00000025125.1";
chr2	HAVANA	exon	4406248	4406404	0	+	.	gene_id "ENSMUSG00000026657.18"; transcript_id "ENSMUST00000176962.2"; gene_type "protein_coding"; gene_name "Frmd4a"; transcript_type "retained_intron"; transcript_name "Frmd4a-218"; exon_number 1; exon_id "ENSMUSE00000954700.2"; level 2; transcript_support_level "2"; mgi_id "MGI:1919850"; havana_gene "OTTMUSG00000010755.1"; havana_transcript "OTTMUST00000111003.1";
chr2	HAVANA	transcript	4406248	4436175	0	+	.	gene_id "ENSMUSG00000026657.18"; transcript_id "ENSMUST00000176962.2"; gene_type "protein_coding"; gene_name "Frmd4a"; transcript_type "retained_intron"; transcript_name "Frmd4a-218"; level 2; transcript_support_level "2"; mgi_id "MGI:1919850"; havana_gene "OTTMUSG00000010755.1"; havana_transcript "OTTMUST00000111003.1";
chr2	HAVANA	exon	4406282	4406404	0	+	.	gene_id "ENSMUSG00000026657.18"; transcript_id "ENSMUST00000115039.8"; gene_type "protein_coding"; gene_name "Frmd4a"; transcript_type "retained_intron"; transcript_name "Frmd4a-204"; exon_number 1; exon_id "ENSMUSE00000701514.2"; level 2; transcript_support_level "2"; mgi_id "MGI:1919850"; havana_gene "OTTMUSG00000010755.1"; havana_transcript "OTTMUST00000025126.1";
chr2	HAVANA	transcript	4406282	4542546	0	+	.	gene_id "ENSMUSG00000026657.18"; transcript_id "ENSMUST00000115039.8"; gene_type "protein_coding"; gene_name "Frmd4a"; transcript_type "retained_intron"; transcript_name "Frmd4a-204"; level 2; transcript_support_level "2"; mgi_id "MGI:1919850"; havana_gene "OTTMUSG00000010755.1"; havana_transcript "OTTMUST00000025126.1";
chr2	HAVANA	start_codon	4436010	4436012	0	+	0	gene_id "ENSMUSG00000026657.18"; transcript_id "ENSMUST00000115037.9"; gene_type "protein_coding"; gene_name "Frmd4a"; transcript_type "protein_coding"; transcript_name "Frmd4a-203"; exon_number 2; exon_id "ENSMUSE00001338728.2"; level 2; protein_id "ENSMUSP00000110689.3"; transcript_support_level "5"; mgi_id "MGI:1919850"; tag "mRNA_end_NF"; tag "cds_end_NF"; tag "alternative_5_UTR"; havana_gene "OTTMUSG00000010755.1"; havana_transcript "OTTMUST00000111002.1";
chr2	HAVANA	start_codon	4436010	4436012	0	+	0	gene_id "ENSMUSG00000026657.18"; transcript_id "ENSMUST00000075767.14"; gene_type "protein_coding"; gene_name "Frmd4a"; transcript_type "protein_coding"; transcript_name "Frmd4a-201"; exon_number 2; exon_id "ENSMUSE00001338728.2"; level 2; protein_id "ENSMUSP00000075172.8"; transcript_support_level "1"; mgi_id "MGI:1919850"; tag "basic"; tag "CCDS"; ccdsid "CCDS50488.1"; havana_gene "OTTMUSG00000010755.1"; havana_transcript "OTTMUST00000025125.1";
chr2	HAVANA	exon	4436010	4436075	0	+	.	gene_id "ENSMUSG00000026657.18"; transcript_id "ENSMUST00000177457.8"; gene_type "protein_coding"; gene_name "Frmd4a"; transcript_type "protein_coding"; transcript_name "Frmd4a-219"; exon_number 3; exon_id "ENSMUSE00001338728.2"; level 2; protein_id "ENSMUSP00000134788.2"; transcript_support_level "5"; mgi_id "MGI:1919850"; tag "dotter_confirmed"; tag "not_organism_supported"; tag "basic"; tag "CCDS"; ccdsid "CCDS84466.1"; havana_gene "OTTMUSG00000010755.1"; havana_transcript "OTTMUST00000110999.1";
chr2	HAVANA	CDS	4436010	4436075	0	+	0	gene_id "ENSMUSG00000026657.18"; transcript_id "ENSMUST00000177457.8"; gene_type "protein_coding"; gene_name "Frmd4a"; transcript_type "protein_coding"; transcript_name "Frmd4a-219"; exon_number 3; exon_id "ENSMUSE00001338728.2"; level 2; protein_id "ENSMUSP00000134788.2"; transcript_support_level "5"; mgi_id "MGI:1919850"; tag "dotter_confirmed"; tag "not_organism_supported"; tag "basic"; tag "CCDS"; ccdsid "CCDS84466.1"; havana_gene "OTTMUSG00000010755.1"; havana_transcript "OTTMUST00000110999.1";
chr2	HAVANA	exon	4436010	4436075	0	+	.	gene_id "ENSMUSG00000026657.18"; transcript_id "ENSMUST00000091497.11"; gene_type "protein_coding"; gene_name "Frmd4a"; transcript_type "protein_coding"; transcript_name "Frmd4a-202"; exon_number 2; exon_id "ENSMUSE00001338728.2"; level 2; protein_id "ENSMUSP00000089079.5"; transcript_support_level "1"; mgi_id "MGI:1919850"; tag "basic"; tag "Ensembl_canonical"; tag "GENCODE_Primary"; tag "appris_principal_1"; tag "CCDS"; ccdsid "CCDS15656.2"; havana_gene "OTTMUSG00000010755.1"; havana_transcript "OTTMUST00000025131.1";
chr2	HAVANA	CDS	4436010	4436075	0	+	0	gene_id "ENSMUSG00000026657.18"; transcript_id "ENSMUST00000091497.11"; gene_type "protein_coding"; gene_name "Frmd4a"; transcript_type "protein_coding"; transcript_name "Frmd4a-202"; exon_number 2; exon_id "ENSMUSE00001338728.2"; level 2; protein_id "ENSMUSP00000089079.5"; transcript_support_level "1"; mgi_id "MGI:1919850"; tag "basic"; tag "Ensembl_canonical"; tag "GENCODE_Primary"; tag "appris_principal_1"; tag "CCDS"; ccdsid "CCDS15656.2"; havana_gene "OTTMUSG00000010755.1"; havana_transcript "OTTMUST00000025131.1";
chr2	HAVANA	exon	4436010	4436075	0	+	.	gene_id "ENSMUSG00000026657.18"; transcript_id "ENSMUST00000239018.2"; gene_type "protein_coding"; gene_name "Frmd4a"; transcript_type "protein_coding"; transcript_name "Frmd4a-220"; exon_number 2; exon_id "ENSMUSE00001338728.2"; level 2; protein_id "ENSMUSP00000159003.2"; mgi_id "MGI:1919850"; tag "mRNA_end_NF"; tag "cds_end_NF"; tag "RNA_Seq_supported_only"; havana_gene "OTTMUSG00000010755.1"; havana_transcript "OTTMUST00000181920.1";
chr2	HAVANA	CDS	4436010	4436075	0	+	0	gene_id "ENSMUSG00000026657.18"; transcript_id "ENSMUST00000239018.2"; gene_type "protein_coding"; gene_name "Frmd4a"; transcript_type "protein_coding"; transcript_name "Frmd4a-220"; exon_number 2; exon_id "ENSMUSE00001338728.2"; level 2; protein_id "ENSMUSP00000159003.2"; mgi_id "MGI:1919850"; tag "mRNA_end_NF"; tag "cds_end_NF"; tag "RNA_Seq_supported_only"; havana_gene "OTTMUSG00000010755.1"; havana_transcript "OTTMUST00000181920.1";
chr2	HAVANA	exon	4436010	4436075	0	+	.	gene_id "ENSMUSG00000026657.18"; transcript_id "ENSMUST00000175669.8"; gene_type "protein_coding"; gene_name "Frmd4a"; transcript_type "protein_coding"; transcript_name "Frmd4a-213"; exon_number 2; exon_id "ENSMUSE00001338728.2"; level 2; protein_id "ENSMUSP00000135306.2"; transcript_support_level "5"; mgi_id "MGI:1919850"; tag "mRNA_end_NF"; tag "cds_end_NF"; tag "dotter_confirmed"; tag "not_organism_supported"; havana_gene "OTTMUSG00000010755.1"; havana_transcript "OTTMUST00000025277.1";
chr2	HAVANA	CDS	4436010	4436075	0	+	0	gene_id "ENSMUSG00000026657.18"; transcript_id "ENSMUST00000175669.8"; gene_type "protein_coding"; gene_name "Frmd4a"; transcript_type "protein_coding"; transcript_name "Frmd4a-213"; exon_number 2; exon_id "ENSMUSE00001338728.2"; level 2; protein_id "ENSMUSP00000135306.2"; transcript_support_level "5"; mgi_id "MGI:1919850"; tag "mRNA_end_NF"; tag "cds_end_NF"; tag "dotter_confirmed"; tag "not_organism_supported"; havana_gene "OTTMUSG00000010755.1"; havana_transcript "OTTMUST00000025277.1";
chr2	HAVANA	exon	4436010	4436075	0	+	.	gene_id "ENSMUSG00000026657.18"; transcript_id "ENSMUST00000147156.9"; gene_type "protein_coding"; gene_name "Frmd4a"; transcript_type "retained_intron"; transcript_name "Frmd4a-211"; exon_number 2; exon_id "ENSMUSE00001249093.2"; level 2; transcript_support_level "2"; mgi_id "MGI:1919850"; havana_gene "OTTMUSG00000010755.1"; havana_transcript "OTTMUST00000025128.1";
chr2	HAVANA	exon	4436010	4436075	0	+	.	gene_id "ENSMUSG00000026657.18"; transcript_id "ENSMUST00000176803.8"; gene_type "protein_coding"; gene_name "Frmd4a"; transcript_type "nonsense_mediated_decay"; transcript_name "Frmd4a-215"; exon_number 2; exon_id "ENSMUSE00001338728.2"; level 2; protein_id "ENSMUSP00000135432.2"; transcript_support_level "5"; mgi_id "MGI:1919850"; tag "mRNA_start_NF"; tag "cds_start_NF"; havana_gene "OTTMUSG00000010755.1"; havana_transcript "OTTMUST00000111000.1";
chr2	HAVANA	CDS	4436010	4436075	0	+	0	gene_id "ENSMUSG00000026657.18"; transcript_id "ENSMUST00000176803.8"; gene_type "protein_coding"; gene_name "Frmd4a"; transcript_type "nonsense_mediated_decay"; transcript_name "Frmd4a-215"; exon_number 2; exon_id "ENSMUSE00001338728.2"; level 2; protein_id "ENSMUSP00000135432.2"; transcript_support_level "5"; mgi_id "MGI:1919850"; tag "mRNA_start_NF"; tag "cds_start_NF"; havana_gene "OTTMUSG00000010755.1"; havana_transcript "OTTMUST00000111000.1";
chr2	HAVANA	exon	4436010	4436075	0	+	.	gene_id "ENSMUSG00000026657.18"; transcript_id "ENSMUST00000175944.8"; gene_type "protein_coding"; gene_name "Frmd4a"; transcript_type "protein_coding"; transcript_name "Frmd4a-214"; exon_number 2; exon_id "ENSMUSE00001338728.2"; level 2; protein_id "ENSMUSP00000135686.2"; transcript_support_level "5"; mgi_id "MGI:1919850"; tag "mRNA_end_NF"; tag "cds_end_NF"; tag "dotter_confirmed"; tag "not_organism_supported"; havana_gene "OTTMUSG00000010755.1"; havana_transcript "OTTMUST00000111001.1";
chr2	HAVANA	CDS	4436010	4436075	0	+	0	gene_id "ENSMUSG00000026657.18"; transcript_id "ENSMUST00000175944.8"; gene_type "protein_coding"; gene_name "Frmd4a"; transcript_type "protein_coding"; transcript_name "Frmd4a-214"; exon_number 2; exon_id "ENSMUSE00001338728.2"; level 2; protein_id "ENSMUSP00000135686.2"; transcript_support_level "5"; mgi_id "MGI:1919850"; tag "mRNA_end_NF"; tag "cds_end_NF"; tag "dotter_confirmed"; tag "not_organism_supported"; havana_gene "OTTMUSG00000010755.1"; havana_transcript "OTTMUST00000111001.1";
chr2	HAVANA	exon	4436010	4436075	0	+	.	gene_id "ENSMUSG00000026657.18"; transcript_id "ENSMUST00000115037.9"; gene_type "protein_coding"; gene_name "Frmd4a"; transcript_type "protein_coding"; transcript_name "Frmd4a-203"; exon_number 2; exon_id "ENSMUSE00001338728.2"; level 2; protein_id "ENSMUSP00000110689.3"; transcript_support_level "5"; mgi_id "MGI:1919850"; tag "mRNA_end_NF"; tag "cds_end_NF"; tag "alternative_5_UTR"; havana_gene "OTTMUSG00000010755.1"; havana_transcript "OTTMUST00000111002.1";
chr2	HAVANA	CDS	4436010	4436075	0	+	0	gene_id "ENSMUSG00000026657.18"; transcript_id "ENSMUST00000115037.9"; gene_type "protein_coding"; gene_name "Frmd4a"; transcript_type "protein_coding"; transcript_name "Frmd4a-203"; exon_number 2; exon_id "ENSMUSE00001338728.2"; level 2; protein_id "ENSMUSP00000110689.3"; transcript_support_level "5"; mgi_id "MGI:1919850"; tag "mRNA_end_NF"; tag "cds_end_NF"; tag "alternative_5_UTR"; havana_gene "OTTMUSG00000010755.1"; havana_transcript "OTTMUST00000111002.1";
chr2	HAVANA	exon	4436010	4436075	0	+	.	gene_id "ENSMUSG00000026657.18"; transcript_id "ENSMUST00000075767.14"; gene_type "protein_coding"; gene_name "Frmd4a"; transcript_type "protein_coding"; transcript_name "Frmd4a-201"; exon_number 2; exon_id "ENSMUSE00001338728.2"; level 2; protein_id "ENSMUSP00000075172.8"; transcript_support_level "1"; mgi_id "MGI:1919850"; tag "basic"; tag "CCDS"; ccdsid "CCDS50488.1"; havana_gene "OTTMUSG00000010755.1"; havana_transcript "OTTMUST00000025125.1";
chr2	HAVANA	CDS	4436010	4436075	0	+	0	gene_id "ENSMUSG00000026657.18"; transcript_id "ENSMUST00000075767.14"; gene_type "protein_coding"; gene_name "Frmd4a"; transcript_type "protein_coding"; transcript_name "Frmd4a-201"; exon_number 2; exon_id "ENSMUSE00001338728.2"; level 2; protein_id "ENSMUSP00000075172.8"; transcript_support_level "1"; mgi_id "MGI:1919850"; tag "basic"; tag "CCDS"; ccdsid "CCDS50488.1"; havana_gene "OTTMUSG00000010755.1"; havana_transcript "OTTMUST00000025125.1";
chr2	HAVANA	exon	4436010	4436075	0	+	.	gene_id "ENSMUSG00000026657.18"; transcript_id "ENSMUST00000115039.8"; gene_type "protein_coding"; gene_name "Frmd4a"; transcript_type "retained_intron"; transcript_name "Frmd4a-204"; exon_number 2; exon_id "ENSMUSE00001249093.2"; level 2; transcript_support_level "2"; mgi_id "MGI:1919850"; havana_gene "OTTMUSG00000010755.1"; havana_transcript "OTTMUST00000025126.1";
chr2	ENSEMBL_gcm37	exon	4436010	4436075	0.00631267083089405	+	.	gene_id "ENSMUSG00000026657.18"; transcript_id "ENSMUSG00000026657.18_tx_11"; exon_id "chr2_4436010_4436075_+"; exonnum "4"; txlen "6511";
chr2	ENSEMBL_gcm37	exon	4436010	4436075	0.00483971430368544	+	.	gene_id "ENSMUSG00000026657.18"; transcript_id "ENSMUSG00000026657.18_tx_12"; exon_id "chr2_4436010_4436075_+"; exonnum "4"; txlen "6550";
chr2	ENSEMBL_gcm37	exon	4436010	4436075	55.184175734608	+	.	gene_id "ENSMUSG00000026657.18"; transcript_id "ENSMUSG00000026657.18_tx_3"; exon_id "chr2_4436010_4436075_+"; exonnum "3"; txlen "6459";
chr2	ENSEMBL_gcm37	exon	4436010	4436075	34.5599137372953	+	.	gene_id "ENSMUSG00000026657.18"; transcript_id "ENSMUSG00000026657.18_tx_5"; exon_id "chr2_4436010_4436075_+"; exonnum "3"; txlen "6387";
chr2	HAVANA	exon	4436010	4436175	0	+	.	gene_id "ENSMUSG00000026657.18"; transcript_id "ENSMUST00000176962.2"; gene_type "protein_coding"; gene_name "Frmd4a"; transcript_type "retained_intron"; transcript_name "Frmd4a-218"; exon_number 2; exon_id "ENSMUSE00000961744.2"; level 2; transcript_support_level "2"; mgi_id "MGI:1919850"; havana_gene "OTTMUSG00000010755.1"; havana_transcript "OTTMUST00000111003.1";
chr2	HAVANA	exon	4436010	4438323	0	+	.	gene_id "ENSMUSG00000026657.18"; transcript_id "ENSMUST00000141746.3"; gene_type "protein_coding"; gene_name "Frmd4a"; transcript_type "retained_intron"; transcript_name "Frmd4a-209"; exon_number 2; exon_id "ENSMUSE00000721943.3"; level 2; transcript_support_level "2"; mgi_id "MGI:1919850"; havana_gene "OTTMUSG00000010755.1"; havana_transcript "OTTMUST00000025127.1";
chr2	HAVANA	exon	4477932	4478026	0	+	.	gene_id "ENSMUSG00000026657.18"; transcript_id "ENSMUST00000177457.8"; gene_type "protein_coding"; gene_name "Frmd4a"; transcript_type "protein_coding"; transcript_name "Frmd4a-219"; exon_number 4; exon_id "ENSMUSE00001239970.2"; level 2; protein_id "ENSMUSP00000134788.2"; transcript_support_level "5"; mgi_id "MGI:1919850"; tag "dotter_confirmed"; tag "not_organism_supported"; tag "basic"; tag "CCDS"; ccdsid "CCDS84466.1"; havana_gene "OTTMUSG00000010755.1"; havana_transcript "OTTMUST00000110999.1";
chr2	HAVANA	CDS	4477932	4478026	0	+	0	gene_id "ENSMUSG00000026657.18"; transcript_id "ENSMUST00000177457.8"; gene_type "protein_coding"; gene_name "Frmd4a"; transcript_type "protein_coding"; transcript_name "Frmd4a-219"; exon_number 4; exon_id "ENSMUSE00001239970.2"; level 2; protein_id "ENSMUSP00000134788.2"; transcript_support_level "5"; mgi_id "MGI:1919850"; tag "dotter_confirmed"; tag "not_organism_supported"; tag "basic"; tag "CCDS"; ccdsid "CCDS84466.1"; havana_gene "OTTMUSG00000010755.1"; havana_transcript "OTTMUST00000110999.1";
chr2	HAVANA	exon	4477932	4478026	0	+	.	gene_id "ENSMUSG00000026657.18"; transcript_id "ENSMUST00000091497.11"; gene_type "protein_coding"; gene_name "Frmd4a"; transcript_type "protein_coding"; transcript_name "Frmd4a-202"; exon_number 3; exon_id "ENSMUSE00001239970.2"; level 2; protein_id "ENSMUSP00000089079.5"; transcript_support_level "1"; mgi_id "MGI:1919850"; tag "basic"; tag "Ensembl_canonical"; tag "GENCODE_Primary"; tag "appris_principal_1"; tag "CCDS"; ccdsid "CCDS15656.2"; havana_gene "OTTMUSG00000010755.1"; havana_transcript "OTTMUST00000025131.1";
chr2	HAVANA	CDS	4477932	4478026	0	+	0	gene_id "ENSMUSG00000026657.18"; transcript_id "ENSMUST00000091497.11"; gene_type "protein_coding"; gene_name "Frmd4a"; transcript_type "protein_coding"; transcript_name "Frmd4a-202"; exon_number 3; exon_id "ENSMUSE00001239970.2"; level 2; protein_id "ENSMUSP00000089079.5"; transcript_support_level "1"; mgi_id "MGI:1919850"; tag "basic"; tag "Ensembl_canonical"; tag "GENCODE_Primary"; tag "appris_principal_1"; tag "CCDS"; ccdsid "CCDS15656.2"; havana_gene "OTTMUSG00000010755.1"; havana_transcript "OTTMUST00000025131.1";
chr2	HAVANA	exon	4477932	4478026	0	+	.	gene_id "ENSMUSG00000026657.18"; transcript_id "ENSMUST00000175669.8"; gene_type "protein_coding"; gene_name "Frmd4a"; transcript_type "protein_coding"; transcript_name "Frmd4a-213"; exon_number 3; exon_id "ENSMUSE00001239970.2"; level 2; protein_id "ENSMUSP00000135306.2"; transcript_support_level "5"; mgi_id "MGI:1919850"; tag "mRNA_end_NF"; tag "cds_end_NF"; tag "dotter_confirmed"; tag "not_organism_supported"; havana_gene "OTTMUSG00000010755.1"; havana_transcript "OTTMUST00000025277.1";
chr2	HAVANA	CDS	4477932	4478026	0	+	0	gene_id "ENSMUSG00000026657.18"; transcript_id "ENSMUST00000175669.8"; gene_type "protein_coding"; gene_name "Frmd4a"; transcript_type "protein_coding"; transcript_name "Frmd4a-213"; exon_number 3; exon_id "ENSMUSE00001239970.2"; level 2; protein_id "ENSMUSP00000135306.2"; transcript_support_level "5"; mgi_id "MGI:1919850"; tag "mRNA_end_NF"; tag "cds_end_NF"; tag "dotter_confirmed"; tag "not_organism_supported"; havana_gene "OTTMUSG00000010755.1"; havana_transcript "OTTMUST00000025277.1";
chr2	HAVANA	exon	4477932	4478026	0	+	.	gene_id "ENSMUSG00000026657.18"; transcript_id "ENSMUST00000147156.9"; gene_type "protein_coding"; gene_name "Frmd4a"; transcript_type "retained_intron"; transcript_name "Frmd4a-211"; exon_number 3; exon_id "ENSMUSE00001254370.2"; level 2; transcript_support_level "2"; mgi_id "MGI:1919850"; havana_gene "OTTMUSG00000010755.1"; havana_transcript "OTTMUST00000025128.1";
chr2	HAVANA	exon	4477932	4478026	0	+	.	gene_id "ENSMUSG00000026657.18"; transcript_id "ENSMUST00000176803.8"; gene_type "protein_coding"; gene_name "Frmd4a"; transcript_type "nonsense_mediated_decay"; transcript_name "Frmd4a-215"; exon_number 3; exon_id "ENSMUSE00001239970.2"; level 2; protein_id "ENSMUSP00000135432.2"; transcript_support_level "5"; mgi_id "MGI:1919850"; tag "mRNA_start_NF"; tag "cds_start_NF"; havana_gene "OTTMUSG00000010755.1"; havana_transcript "OTTMUST00000111000.1";
chr2	HAVANA	CDS	4477932	4478026	0	+	0	gene_id "ENSMUSG00000026657.18"; transcript_id "ENSMUST00000176803.8"; gene_type "protein_coding"; gene_name "Frmd4a"; transcript_type "nonsense_mediated_decay"; transcript_name "Frmd4a-215"; exon_number 3; exon_id "ENSMUSE00001239970.2"; level 2; protein_id "ENSMUSP00000135432.2"; transcript_support_level "5"; mgi_id "MGI:1919850"; tag "mRNA_start_NF"; tag "cds_start_NF"; havana_gene "OTTMUSG00000010755.1"; havana_transcript "OTTMUST00000111000.1";
chr2	HAVANA	exon	4477932	4478026	0	+	.	gene_id "ENSMUSG00000026657.18"; transcript_id "ENSMUST00000175944.8"; gene_type "protein_coding"; gene_name "Frmd4a"; transcript_type "protein_coding"; transcript_name "Frmd4a-214"; exon_number 3; exon_id "ENSMUSE00001239970.2"; level 2; protein_id "ENSMUSP00000135686.2"; transcript_support_level "5"; mgi_id "MGI:1919850"; tag "mRNA_end_NF"; tag "cds_end_NF"; tag "dotter_confirmed"; tag "not_organism_supported"; havana_gene "OTTMUSG00000010755.1"; havana_transcript "OTTMUST00000111001.1";
chr2	HAVANA	CDS	4477932	4478026	0	+	0	gene_id "ENSMUSG00000026657.18"; transcript_id "ENSMUST00000175944.8"; gene_type "protein_coding"; gene_name "Frmd4a"; transcript_type "protein_coding"; transcript_name "Frmd4a-214"; exon_number 3; exon_id "ENSMUSE00001239970.2"; level 2; protein_id "ENSMUSP00000135686.2"; transcript_support_level "5"; mgi_id "MGI:1919850"; tag "mRNA_end_NF"; tag "cds_end_NF"; tag "dotter_confirmed"; tag "not_organism_supported"; havana_gene "OTTMUSG00000010755.1"; havana_transcript "OTTMUST00000111001.1";
chr2	HAVANA	exon	4477932	4478026	0	+	.	gene_id "ENSMUSG00000026657.18"; transcript_id "ENSMUST00000115037.9"; gene_type "protein_coding"; gene_name "Frmd4a"; transcript_type "protein_coding"; transcript_name "Frmd4a-203"; exon_number 3; exon_id "ENSMUSE00001239970.2"; level 2; protein_id "ENSMUSP00000110689.3"; transcript_support_level "5"; mgi_id "MGI:1919850"; tag "mRNA_end_NF"; tag "cds_end_NF"; tag "alternative_5_UTR"; havana_gene "OTTMUSG00000010755.1"; havana_transcript "OTTMUST00000111002.1";
chr2	HAVANA	CDS	4477932	4478026	0	+	0	gene_id "ENSMUSG00000026657.18"; transcript_id "ENSMUST00000115037.9"; gene_type "protein_coding"; gene_name "Frmd4a"; transcript_type "protein_coding"; transcript_name "Frmd4a-203"; exon_number 3; exon_id "ENSMUSE00001239970.2"; level 2; protein_id "ENSMUSP00000110689.3"; transcript_support_level "5"; mgi_id "MGI:1919850"; tag "mRNA_end_NF"; tag "cds_end_NF"; tag "alternative_5_UTR"; havana_gene "OTTMUSG00000010755.1"; havana_transcript "OTTMUST00000111002.1";
chr2	HAVANA	exon	4477932	4478026	0	+	.	gene_id "ENSMUSG00000026657.18"; transcript_id "ENSMUST00000075767.14"; gene_type "protein_coding"; gene_name "Frmd4a"; transcript_type "protein_coding"; transcript_name "Frmd4a-201"; exon_number 3; exon_id "ENSMUSE00001239970.2"; level 2; protein_id "ENSMUSP00000075172.8"; transcript_support_level "1"; mgi_id "MGI:1919850"; tag "basic"; tag "CCDS"; ccdsid "CCDS50488.1"; havana_gene "OTTMUSG00000010755.1"; havana_transcript "OTTMUST00000025125.1";
chr2	HAVANA	CDS	4477932	4478026	0	+	0	gene_id "ENSMUSG00000026657.18"; transcript_id "ENSMUST00000075767.14"; gene_type "protein_coding"; gene_name "Frmd4a"; transcript_type "protein_coding"; transcript_name "Frmd4a-201"; exon_number 3; exon_id "ENSMUSE00001239970.2"; level 2; protein_id "ENSMUSP00000075172.8"; transcript_support_level "1"; mgi_id "MGI:1919850"; tag "basic"; tag "CCDS"; ccdsid "CCDS50488.1"; havana_gene "OTTMUSG00000010755.1"; havana_transcript "OTTMUST00000025125.1";
chr2	HAVANA	exon	4477932	4478026	0	+	.	gene_id "ENSMUSG00000026657.18"; transcript_id "ENSMUST00000115039.8"; gene_type "protein_coding"; gene_name "Frmd4a"; transcript_type "retained_intron"; transcript_name "Frmd4a-204"; exon_number 3; exon_id "ENSMUSE00001254370.2"; level 2; transcript_support_level "2"; mgi_id "MGI:1919850"; havana_gene "OTTMUSG00000010755.1"; havana_transcript "OTTMUST00000025126.1";
chr2	ENSEMBL_gcm37	exon	4477932	4478026	0.00631267083089405	+	.	gene_id "ENSMUSG00000026657.18"; transcript_id "ENSMUSG00000026657.18_tx_11"; exon_id "chr2_4477932_4478026_+"; exonnum "5"; txlen "6511";
chr2	ENSEMBL_gcm37	exon	4477932	4478026	0.00483971430368544	+	.	gene_id "ENSMUSG00000026657.18"; transcript_id "ENSMUSG00000026657.18_tx_12"; exon_id "chr2_4477932_4478026_+"; exonnum "5"; txlen "6550";
chr2	ENSEMBL_gcm37	exon	4477932	4478026	55.184175734608	+	.	gene_id "ENSMUSG00000026657.18"; transcript_id "ENSMUSG00000026657.18_tx_3"; exon_id "chr2_4477932_4478026_+"; exonnum "4"; txlen "6459";
chr2	ENSEMBL_gcm37	exon	4477932	4478026	34.5599137372953	+	.	gene_id "ENSMUSG00000026657.18"; transcript_id "ENSMUSG00000026657.18_tx_5"; exon_id "chr2_4477932_4478026_+"; exonnum "4"; txlen "6387";
chr2	HAVANA	exon	4478005	4478026	0	+	.	gene_id "ENSMUSG00000026657.18"; transcript_id "ENSMUST00000123919.3"; gene_type "protein_coding"; gene_name "Frmd4a"; transcript_type "retained_intron"; transcript_name "Frmd4a-205"; exon_number 1; exon_id "ENSMUSE00000953599.2"; level 2; transcript_support_level "5"; mgi_id "MGI:1919850"; havana_gene "OTTMUSG00000010755.1"; havana_transcript "OTTMUST00000025132.1";
chr2	HAVANA	transcript	4478005	4502914	0	+	.	gene_id "ENSMUSG00000026657.18"; transcript_id "ENSMUST00000123919.3"; gene_type "protein_coding"; gene_name "Frmd4a"; transcript_type "retained_intron"; transcript_name "Frmd4a-205"; level 2; transcript_support_level "5"; mgi_id "MGI:1919850"; havana_gene "OTTMUSG00000010755.1"; havana_transcript "OTTMUST00000025132.1";
chr2	HAVANA	exon	4488851	4488943	0	+	.	gene_id "ENSMUSG00000026657.18"; transcript_id "ENSMUST00000177457.8"; gene_type "protein_coding"; gene_name "Frmd4a"; transcript_type "protein_coding"; transcript_name "Frmd4a-219"; exon_number 5; exon_id "ENSMUSE00001209125.2"; level 2; protein_id "ENSMUSP00000134788.2"; transcript_support_level "5"; mgi_id "MGI:1919850"; tag "dotter_confirmed"; tag "not_organism_supported"; tag "basic"; tag "CCDS"; ccdsid "CCDS84466.1"; havana_gene "OTTMUSG00000010755.1"; havana_transcript "OTTMUST00000110999.1";
chr2	HAVANA	CDS	4488851	4488943	0	+	1	gene_id "ENSMUSG00000026657.18"; transcript_id "ENSMUST00000177457.8"; gene_type "protein_coding"; gene_name "Frmd4a"; transcript_type "protein_coding"; transcript_name "Frmd4a-219"; exon_number 5; exon_id "ENSMUSE00001209125.2"; level 2; protein_id "ENSMUSP00000134788.2"; transcript_support_level "5"; mgi_id "MGI:1919850"; tag "dotter_confirmed"; tag "not_organism_supported"; tag "basic"; tag "CCDS"; ccdsid "CCDS84466.1"; havana_gene "OTTMUSG00000010755.1"; havana_transcript "OTTMUST00000110999.1";
chr2	HAVANA	exon	4488851	4488943	0	+	.	gene_id "ENSMUSG00000026657.18"; transcript_id "ENSMUST00000091497.11"; gene_type "protein_coding"; gene_name "Frmd4a"; transcript_type "protein_coding"; transcript_name "Frmd4a-202"; exon_number 4; exon_id "ENSMUSE00001209125.2"; level 2; protein_id "ENSMUSP00000089079.5"; transcript_support_level "1"; mgi_id "MGI:1919850"; tag "basic"; tag "Ensembl_canonical"; tag "GENCODE_Primary"; tag "appris_principal_1"; tag "CCDS"; ccdsid "CCDS15656.2"; havana_gene "OTTMUSG00000010755.1"; havana_transcript "OTTMUST00000025131.1";
chr2	HAVANA	CDS	4488851	4488943	0	+	1	gene_id "ENSMUSG00000026657.18"; transcript_id "ENSMUST00000091497.11"; gene_type "protein_coding"; gene_name "Frmd4a"; transcript_type "protein_coding"; transcript_name "Frmd4a-202"; exon_number 4; exon_id "ENSMUSE00001209125.2"; level 2; protein_id "ENSMUSP00000089079.5"; transcript_support_level "1"; mgi_id "MGI:1919850"; tag "basic"; tag "Ensembl_canonical"; tag "GENCODE_Primary"; tag "appris_principal_1"; tag "CCDS"; ccdsid "CCDS15656.2"; havana_gene "OTTMUSG00000010755.1"; havana_transcript "OTTMUST00000025131.1";
chr2	HAVANA	exon	4488851	4488943	0	+	.	gene_id "ENSMUSG00000026657.18"; transcript_id "ENSMUST00000175669.8"; gene_type "protein_coding"; gene_name "Frmd4a"; transcript_type "protein_coding"; transcript_name "Frmd4a-213"; exon_number 4; exon_id "ENSMUSE00001209125.2"; level 2; protein_id "ENSMUSP00000135306.2"; transcript_support_level "5"; mgi_id "MGI:1919850"; tag "mRNA_end_NF"; tag "cds_end_NF"; tag "dotter_confirmed"; tag "not_organism_supported"; havana_gene "OTTMUSG00000010755.1"; havana_transcript "OTTMUST00000025277.1";
chr2	HAVANA	CDS	4488851	4488943	0	+	1	gene_id "ENSMUSG00000026657.18"; transcript_id "ENSMUST00000175669.8"; gene_type "protein_coding"; gene_name "Frmd4a"; transcript_type "protein_coding"; transcript_name "Frmd4a-213"; exon_number 4; exon_id "ENSMUSE00001209125.2"; level 2; protein_id "ENSMUSP00000135306.2"; transcript_support_level "5"; mgi_id "MGI:1919850"; tag "mRNA_end_NF"; tag "cds_end_NF"; tag "dotter_confirmed"; tag "not_organism_supported"; havana_gene "OTTMUSG00000010755.1"; havana_transcript "OTTMUST00000025277.1";
chr2	HAVANA	exon	4488851	4488943	0	+	.	gene_id "ENSMUSG00000026657.18"; transcript_id "ENSMUST00000147156.9"; gene_type "protein_coding"; gene_name "Frmd4a"; transcript_type "retained_intron"; transcript_name "Frmd4a-211"; exon_number 4; exon_id "ENSMUSE00001248991.2"; level 2; transcript_support_level "2"; mgi_id "MGI:1919850"; havana_gene "OTTMUSG00000010755.1"; havana_transcript "OTTMUST00000025128.1";
chr2	HAVANA	exon	4488851	4488943	0	+	.	gene_id "ENSMUSG00000026657.18"; transcript_id "ENSMUST00000176803.8"; gene_type "protein_coding"; gene_name "Frmd4a"; transcript_type "nonsense_mediated_decay"; transcript_name "Frmd4a-215"; exon_number 4; exon_id "ENSMUSE00001209125.2"; level 2; protein_id "ENSMUSP00000135432.2"; transcript_support_level "5"; mgi_id "MGI:1919850"; tag "mRNA_start_NF"; tag "cds_start_NF"; havana_gene "OTTMUSG00000010755.1"; havana_transcript "OTTMUST00000111000.1";
chr2	HAVANA	CDS	4488851	4488943	0	+	1	gene_id "ENSMUSG00000026657.18"; transcript_id "ENSMUST00000176803.8"; gene_type "protein_coding"; gene_name "Frmd4a"; transcript_type "nonsense_mediated_decay"; transcript_name "Frmd4a-215"; exon_number 4; exon_id "ENSMUSE00001209125.2"; level 2; protein_id "ENSMUSP00000135432.2"; transcript_support_level "5"; mgi_id "MGI:1919850"; tag "mRNA_start_NF"; tag "cds_start_NF"; havana_gene "OTTMUSG00000010755.1"; havana_transcript "OTTMUST00000111000.1";
chr2	HAVANA	exon	4488851	4488943	0	+	.	gene_id "ENSMUSG00000026657.18"; transcript_id "ENSMUST00000175944.8"; gene_type "protein_coding"; gene_name "Frmd4a"; transcript_type "protein_coding"; transcript_name "Frmd4a-214"; exon_number 4; exon_id "ENSMUSE00001209125.2"; level 2; protein_id "ENSMUSP00000135686.2"; transcript_support_level "5"; mgi_id "MGI:1919850"; tag "mRNA_end_NF"; tag "cds_end_NF"; tag "dotter_confirmed"; tag "not_organism_supported"; havana_gene "OTTMUSG00000010755.1"; havana_transcript "OTTMUST00000111001.1";
chr2	HAVANA	CDS	4488851	4488943	0	+	1	gene_id "ENSMUSG00000026657.18"; transcript_id "ENSMUST00000175944.8"; gene_type "protein_coding"; gene_name "Frmd4a"; transcript_type "protein_coding"; transcript_name "Frmd4a-214"; exon_number 4; exon_id "ENSMUSE00001209125.2"; level 2; protein_id "ENSMUSP00000135686.2"; transcript_support_level "5"; mgi_id "MGI:1919850"; tag "mRNA_end_NF"; tag "cds_end_NF"; tag "dotter_confirmed"; tag "not_organism_supported"; havana_gene "OTTMUSG00000010755.1"; havana_transcript "OTTMUST00000111001.1";
chr2	HAVANA	exon	4488851	4488943	0	+	.	gene_id "ENSMUSG00000026657.18"; transcript_id "ENSMUST00000115037.9"; gene_type "protein_coding"; gene_name "Frmd4a"; transcript_type "protein_coding"; transcript_name "Frmd4a-203"; exon_number 4; exon_id "ENSMUSE00001209125.2"; level 2; protein_id "ENSMUSP00000110689.3"; transcript_support_level "5"; mgi_id "MGI:1919850"; tag "mRNA_end_NF"; tag "cds_end_NF"; tag "alternative_5_UTR"; havana_gene "OTTMUSG00000010755.1"; havana_transcript "OTTMUST00000111002.1";
chr2	HAVANA	CDS	4488851	4488943	0	+	1	gene_id "ENSMUSG00000026657.18"; transcript_id "ENSMUST00000115037.9"; gene_type "protein_coding"; gene_name "Frmd4a"; transcript_type "protein_coding"; transcript_name "Frmd4a-203"; exon_number 4; exon_id "ENSMUSE00001209125.2"; level 2; protein_id "ENSMUSP00000110689.3"; transcript_support_level "5"; mgi_id "MGI:1919850"; tag "mRNA_end_NF"; tag "cds_end_NF"; tag "alternative_5_UTR"; havana_gene "OTTMUSG00000010755.1"; havana_transcript "OTTMUST00000111002.1";
chr2	HAVANA	exon	4488851	4488943	0	+	.	gene_id "ENSMUSG00000026657.18"; transcript_id "ENSMUST00000075767.14"; gene_type "protein_coding"; gene_name "Frmd4a"; transcript_type "protein_coding"; transcript_name "Frmd4a-201"; exon_number 4; exon_id "ENSMUSE00001209125.2"; level 2; protein_id "ENSMUSP00000075172.8"; transcript_support_level "1"; mgi_id "MGI:1919850"; tag "basic"; tag "CCDS"; ccdsid "CCDS50488.1"; havana_gene "OTTMUSG00000010755.1"; havana_transcript "OTTMUST00000025125.1";
chr2	HAVANA	CDS	4488851	4488943	0	+	1	gene_id "ENSMUSG00000026657.18"; transcript_id "ENSMUST00000075767.14"; gene_type "protein_coding"; gene_name "Frmd4a"; transcript_type "protein_coding"; transcript_name "Frmd4a-201"; exon_number 4; exon_id "ENSMUSE00001209125.2"; level 2; protein_id "ENSMUSP00000075172.8"; transcript_support_level "1"; mgi_id "MGI:1919850"; tag "basic"; tag "CCDS"; ccdsid "CCDS50488.1"; havana_gene "OTTMUSG00000010755.1"; havana_transcript "OTTMUST00000025125.1";
chr2	HAVANA	exon	4488851	4488943	0	+	.	gene_id "ENSMUSG00000026657.18"; transcript_id "ENSMUST00000115039.8"; gene_type "protein_coding"; gene_name "Frmd4a"; transcript_type "retained_intron"; transcript_name "Frmd4a-204"; exon_number 4; exon_id "ENSMUSE00001248991.2"; level 2; transcript_support_level "2"; mgi_id "MGI:1919850"; havana_gene "OTTMUSG00000010755.1"; havana_transcript "OTTMUST00000025126.1";
chr2	HAVANA	exon	4488851	4488943	0	+	.	gene_id "ENSMUSG00000026657.18"; transcript_id "ENSMUST00000123919.3"; gene_type "protein_coding"; gene_name "Frmd4a"; transcript_type "retained_intron"; transcript_name "Frmd4a-205"; exon_number 2; exon_id "ENSMUSE00001248991.2"; level 2; transcript_support_level "5"; mgi_id "MGI:1919850"; havana_gene "OTTMUSG00000010755.1"; havana_transcript "OTTMUST00000025132.1";
chr2	ENSEMBL_gcm37	exon	4488851	4488943	0.00631267083089405	+	.	gene_id "ENSMUSG00000026657.18"; transcript_id "ENSMUSG00000026657.18_tx_11"; exon_id "chr2_4488851_4488943_+"; exonnum "6"; txlen "6511";
chr2	ENSEMBL_gcm37	exon	4488851	4488943	0.00483971430368544	+	.	gene_id "ENSMUSG00000026657.18"; transcript_id "ENSMUSG00000026657.18_tx_12"; exon_id "chr2_4488851_4488943_+"; exonnum "6"; txlen "6550";
chr2	ENSEMBL_gcm37	exon	4488851	4488943	55.184175734608	+	.	gene_id "ENSMUSG00000026657.18"; transcript_id "ENSMUSG00000026657.18_tx_3"; exon_id "chr2_4488851_4488943_+"; exonnum "5"; txlen "6459";
chr2	ENSEMBL_gcm37	exon	4488851	4488943	34.5599137372953	+	.	gene_id "ENSMUSG00000026657.18"; transcript_id "ENSMUSG00000026657.18_tx_5"; exon_id "chr2_4488851_4488943_+"; exonnum "5"; txlen "6387";
chr2	HAVANA	exon	4502800	4502884	0	+	.	gene_id "ENSMUSG00000026657.18"; transcript_id "ENSMUST00000177457.8"; gene_type "protein_coding"; gene_name "Frmd4a"; transcript_type "protein_coding"; transcript_name "Frmd4a-219"; exon_number 6; exon_id "ENSMUSE00001271843.2"; level 2; protein_id "ENSMUSP00000134788.2"; transcript_support_level "5"; mgi_id "MGI:1919850"; tag "dotter_confirmed"; tag "not_organism_supported"; tag "basic"; tag "CCDS"; ccdsid "CCDS84466.1"; havana_gene "OTTMUSG00000010755.1"; havana_transcript "OTTMUST00000110999.1";
chr2	HAVANA	CDS	4502800	4502884	0	+	1	gene_id "ENSMUSG00000026657.18"; transcript_id "ENSMUST00000177457.8"; gene_type "protein_coding"; gene_name "Frmd4a"; transcript_type "protein_coding"; transcript_name "Frmd4a-219"; exon_number 6; exon_id "ENSMUSE00001271843.2"; level 2; protein_id "ENSMUSP00000134788.2"; transcript_support_level "5"; mgi_id "MGI:1919850"; tag "dotter_confirmed"; tag "not_organism_supported"; tag "basic"; tag "CCDS"; ccdsid "CCDS84466.1"; havana_gene "OTTMUSG00000010755.1"; havana_transcript "OTTMUST00000110999.1";
chr2	HAVANA	exon	4502800	4502884	0	+	.	gene_id "ENSMUSG00000026657.18"; transcript_id "ENSMUST00000091497.11"; gene_type "protein_coding"; gene_name "Frmd4a"; transcript_type "protein_coding"; transcript_name "Frmd4a-202"; exon_number 5; exon_id "ENSMUSE00001271843.2"; level 2; protein_id "ENSMUSP00000089079.5"; transcript_support_level "1"; mgi_id "MGI:1919850"; tag "basic"; tag "Ensembl_canonical"; tag "GENCODE_Primary"; tag "appris_principal_1"; tag "CCDS"; ccdsid "CCDS15656.2"; havana_gene "OTTMUSG00000010755.1"; havana_transcript "OTTMUST00000025131.1";
chr2	HAVANA	CDS	4502800	4502884	0	+	1	gene_id "ENSMUSG00000026657.18"; transcript_id "ENSMUST00000091497.11"; gene_type "protein_coding"; gene_name "Frmd4a"; transcript_type "protein_coding"; transcript_name "Frmd4a-202"; exon_number 5; exon_id "ENSMUSE00001271843.2"; level 2; protein_id "ENSMUSP00000089079.5"; transcript_support_level "1"; mgi_id "MGI:1919850"; tag "basic"; tag "Ensembl_canonical"; tag "GENCODE_Primary"; tag "appris_principal_1"; tag "CCDS"; ccdsid "CCDS15656.2"; havana_gene "OTTMUSG00000010755.1"; havana_transcript "OTTMUST00000025131.1";
chr2	HAVANA	exon	4502800	4502884	0	+	.	gene_id "ENSMUSG00000026657.18"; transcript_id "ENSMUST00000175669.8"; gene_type "protein_coding"; gene_name "Frmd4a"; transcript_type "protein_coding"; transcript_name "Frmd4a-213"; exon_number 5; exon_id "ENSMUSE00001271843.2"; level 2; protein_id "ENSMUSP00000135306.2"; transcript_support_level "5"; mgi_id "MGI:1919850"; tag "mRNA_end_NF"; tag "cds_end_NF"; tag "dotter_confirmed"; tag "not_organism_supported"; havana_gene "OTTMUSG00000010755.1"; havana_transcript "OTTMUST00000025277.1";
chr2	HAVANA	CDS	4502800	4502884	0	+	1	gene_id "ENSMUSG00000026657.18"; transcript_id "ENSMUST00000175669.8"; gene_type "protein_coding"; gene_name "Frmd4a"; transcript_type "protein_coding"; transcript_name "Frmd4a-213"; exon_number 5; exon_id "ENSMUSE00001271843.2"; level 2; protein_id "ENSMUSP00000135306.2"; transcript_support_level "5"; mgi_id "MGI:1919850"; tag "mRNA_end_NF"; tag "cds_end_NF"; tag "dotter_confirmed"; tag "not_organism_supported"; havana_gene "OTTMUSG00000010755.1"; havana_transcript "OTTMUST00000025277.1";
chr2	HAVANA	exon	4502800	4502884	0	+	.	gene_id "ENSMUSG00000026657.18"; transcript_id "ENSMUST00000147156.9"; gene_type "protein_coding"; gene_name "Frmd4a"; transcript_type "retained_intron"; transcript_name "Frmd4a-211"; exon_number 5; exon_id "ENSMUSE00001287859.2"; level 2; transcript_support_level "2"; mgi_id "MGI:1919850"; havana_gene "OTTMUSG00000010755.1"; havana_transcript "OTTMUST00000025128.1";
chr2	HAVANA	exon	4502800	4502884	0	+	.	gene_id "ENSMUSG00000026657.18"; transcript_id "ENSMUST00000176803.8"; gene_type "protein_coding"; gene_name "Frmd4a"; transcript_type "nonsense_mediated_decay"; transcript_name "Frmd4a-215"; exon_number 5; exon_id "ENSMUSE00001271843.2"; level 2; protein_id "ENSMUSP00000135432.2"; transcript_support_level "5"; mgi_id "MGI:1919850"; tag "mRNA_start_NF"; tag "cds_start_NF"; havana_gene "OTTMUSG00000010755.1"; havana_transcript "OTTMUST00000111000.1";
chr2	HAVANA	CDS	4502800	4502884	0	+	1	gene_id "ENSMUSG00000026657.18"; transcript_id "ENSMUST00000176803.8"; gene_type "protein_coding"; gene_name "Frmd4a"; transcript_type "nonsense_mediated_decay"; transcript_name "Frmd4a-215"; exon_number 5; exon_id "ENSMUSE00001271843.2"; level 2; protein_id "ENSMUSP00000135432.2"; transcript_support_level "5"; mgi_id "MGI:1919850"; tag "mRNA_start_NF"; tag "cds_start_NF"; havana_gene "OTTMUSG00000010755.1"; havana_transcript "OTTMUST00000111000.1";
chr2	HAVANA	exon	4502800	4502884	0	+	.	gene_id "ENSMUSG00000026657.18"; transcript_id "ENSMUST00000175944.8"; gene_type "protein_coding"; gene_name "Frmd4a"; transcript_type "protein_coding"; transcript_name "Frmd4a-214"; exon_number 5; exon_id "ENSMUSE00001271843.2"; level 2; protein_id "ENSMUSP00000135686.2"; transcript_support_level "5"; mgi_id "MGI:1919850"; tag "mRNA_end_NF"; tag "cds_end_NF"; tag "dotter_confirmed"; tag "not_organism_supported"; havana_gene "OTTMUSG00000010755.1"; havana_transcript "OTTMUST00000111001.1";
chr2	HAVANA	CDS	4502800	4502884	0	+	1	gene_id "ENSMUSG00000026657.18"; transcript_id "ENSMUST00000175944.8"; gene_type "protein_coding"; gene_name "Frmd4a"; transcript_type "protein_coding"; transcript_name "Frmd4a-214"; exon_number 5; exon_id "ENSMUSE00001271843.2"; level 2; protein_id "ENSMUSP00000135686.2"; transcript_support_level "5"; mgi_id "MGI:1919850"; tag "mRNA_end_NF"; tag "cds_end_NF"; tag "dotter_confirmed"; tag "not_organism_supported"; havana_gene "OTTMUSG00000010755.1"; havana_transcript "OTTMUST00000111001.1";
chr2	HAVANA	exon	4502800	4502884	0	+	.	gene_id "ENSMUSG00000026657.18"; transcript_id "ENSMUST00000115037.9"; gene_type "protein_coding"; gene_name "Frmd4a"; transcript_type "protein_coding"; transcript_name "Frmd4a-203"; exon_number 5; exon_id "ENSMUSE00001271843.2"; level 2; protein_id "ENSMUSP00000110689.3"; transcript_support_level "5"; mgi_id "MGI:1919850"; tag "mRNA_end_NF"; tag "cds_end_NF"; tag "alternative_5_UTR"; havana_gene "OTTMUSG00000010755.1"; havana_transcript "OTTMUST00000111002.1";
chr2	HAVANA	CDS	4502800	4502884	0	+	1	gene_id "ENSMUSG00000026657.18"; transcript_id "ENSMUST00000115037.9"; gene_type "protein_coding"; gene_name "Frmd4a"; transcript_type "protein_coding"; transcript_name "Frmd4a-203"; exon_number 5; exon_id "ENSMUSE00001271843.2"; level 2; protein_id "ENSMUSP00000110689.3"; transcript_support_level "5"; mgi_id "MGI:1919850"; tag "mRNA_end_NF"; tag "cds_end_NF"; tag "alternative_5_UTR"; havana_gene "OTTMUSG00000010755.1"; havana_transcript "OTTMUST00000111002.1";
chr2	HAVANA	exon	4502800	4502884	0	+	.	gene_id "ENSMUSG00000026657.18"; transcript_id "ENSMUST00000075767.14"; gene_type "protein_coding"; gene_name "Frmd4a"; transcript_type "protein_coding"; transcript_name "Frmd4a-201"; exon_number 5; exon_id "ENSMUSE00001271843.2"; level 2; protein_id "ENSMUSP00000075172.8"; transcript_support_level "1"; mgi_id "MGI:1919850"; tag "basic"; tag "CCDS"; ccdsid "CCDS50488.1"; havana_gene "OTTMUSG00000010755.1"; havana_transcript "OTTMUST00000025125.1";
chr2	HAVANA	CDS	4502800	4502884	0	+	1	gene_id "ENSMUSG00000026657.18"; transcript_id "ENSMUST00000075767.14"; gene_type "protein_coding"; gene_name "Frmd4a"; transcript_type "protein_coding"; transcript_name "Frmd4a-201"; exon_number 5; exon_id "ENSMUSE00001271843.2"; level 2; protein_id "ENSMUSP00000075172.8"; transcript_support_level "1"; mgi_id "MGI:1919850"; tag "basic"; tag "CCDS"; ccdsid "CCDS50488.1"; havana_gene "OTTMUSG00000010755.1"; havana_transcript "OTTMUST00000025125.1";
chr2	HAVANA	exon	4502800	4502884	0	+	.	gene_id "ENSMUSG00000026657.18"; transcript_id "ENSMUST00000115039.8"; gene_type "protein_coding"; gene_name "Frmd4a"; transcript_type "retained_intron"; transcript_name "Frmd4a-204"; exon_number 5; exon_id "ENSMUSE00001287859.2"; level 2; transcript_support_level "2"; mgi_id "MGI:1919850"; havana_gene "OTTMUSG00000010755.1"; havana_transcript "OTTMUST00000025126.1";
chr2	ENSEMBL_gcm37	exon	4502800	4502884	0.00631267083089405	+	.	gene_id "ENSMUSG00000026657.18"; transcript_id "ENSMUSG00000026657.18_tx_11"; exon_id "chr2_4502800_4502884_+"; exonnum "7"; txlen "6511";
chr2	ENSEMBL_gcm37	exon	4502800	4502884	0.00483971430368544	+	.	gene_id "ENSMUSG00000026657.18"; transcript_id "ENSMUSG00000026657.18_tx_12"; exon_id "chr2_4502800_4502884_+"; exonnum "7"; txlen "6550";
chr2	ENSEMBL_gcm37	exon	4502800	4502884	55.184175734608	+	.	gene_id "ENSMUSG00000026657.18"; transcript_id "ENSMUSG00000026657.18_tx_3"; exon_id "chr2_4502800_4502884_+"; exonnum "6"; txlen "6459";
chr2	ENSEMBL_gcm37	exon	4502800	4502884	34.5599137372953	+	.	gene_id "ENSMUSG00000026657.18"; transcript_id "ENSMUSG00000026657.18_tx_5"; exon_id "chr2_4502800_4502884_+"; exonnum "6"; txlen "6387";
chr2	HAVANA	exon	4502800	4502914	0	+	.	gene_id "ENSMUSG00000026657.18"; transcript_id "ENSMUST00000123919.3"; gene_type "protein_coding"; gene_name "Frmd4a"; transcript_type "retained_intron"; transcript_name "Frmd4a-205"; exon_number 3; exon_id "ENSMUSE00000830968.2"; level 2; transcript_support_level "5"; mgi_id "MGI:1919850"; havana_gene "OTTMUSG00000010755.1"; havana_transcript "OTTMUST00000025132.1";
chr2	HAVANA	exon	4518600	4518656	0	+	.	gene_id "ENSMUSG00000026657.18"; transcript_id "ENSMUST00000177457.8"; gene_type "protein_coding"; gene_name "Frmd4a"; transcript_type "protein_coding"; transcript_name "Frmd4a-219"; exon_number 7; exon_id "ENSMUSE00001306704.2"; level 2; protein_id "ENSMUSP00000134788.2"; transcript_support_level "5"; mgi_id "MGI:1919850"; tag "dotter_confirmed"; tag "not_organism_supported"; tag "basic"; tag "CCDS"; ccdsid "CCDS84466.1"; havana_gene "OTTMUSG00000010755.1"; havana_transcript "OTTMUST00000110999.1";
chr2	HAVANA	CDS	4518600	4518656	0	+	0	gene_id "ENSMUSG00000026657.18"; transcript_id "ENSMUST00000177457.8"; gene_type "protein_coding"; gene_name "Frmd4a"; transcript_type "protein_coding"; transcript_name "Frmd4a-219"; exon_number 7; exon_id "ENSMUSE00001306704.2"; level 2; protein_id "ENSMUSP00000134788.2"; transcript_support_level "5"; mgi_id "MGI:1919850"; tag "dotter_confirmed"; tag "not_organism_supported"; tag "basic"; tag "CCDS"; ccdsid "CCDS84466.1"; havana_gene "OTTMUSG00000010755.1"; havana_transcript "OTTMUST00000110999.1";
chr2	HAVANA	exon	4518600	4518656	0	+	.	gene_id "ENSMUSG00000026657.18"; transcript_id "ENSMUST00000091497.11"; gene_type "protein_coding"; gene_name "Frmd4a"; transcript_type "protein_coding"; transcript_name "Frmd4a-202"; exon_number 6; exon_id "ENSMUSE00001306704.2"; level 2; protein_id "ENSMUSP00000089079.5"; transcript_support_level "1"; mgi_id "MGI:1919850"; tag "basic"; tag "Ensembl_canonical"; tag "GENCODE_Primary"; tag "appris_principal_1"; tag "CCDS"; ccdsid "CCDS15656.2"; havana_gene "OTTMUSG00000010755.1"; havana_transcript "OTTMUST00000025131.1";
chr2	HAVANA	CDS	4518600	4518656	0	+	0	gene_id "ENSMUSG00000026657.18"; transcript_id "ENSMUST00000091497.11"; gene_type "protein_coding"; gene_name "Frmd4a"; transcript_type "protein_coding"; transcript_name "Frmd4a-202"; exon_number 6; exon_id "ENSMUSE00001306704.2"; level 2; protein_id "ENSMUSP00000089079.5"; transcript_support_level "1"; mgi_id "MGI:1919850"; tag "basic"; tag "Ensembl_canonical"; tag "GENCODE_Primary"; tag "appris_principal_1"; tag "CCDS"; ccdsid "CCDS15656.2"; havana_gene "OTTMUSG00000010755.1"; havana_transcript "OTTMUST00000025131.1";
chr2	HAVANA	exon	4518600	4518656	0	+	.	gene_id "ENSMUSG00000026657.18"; transcript_id "ENSMUST00000175669.8"; gene_type "protein_coding"; gene_name "Frmd4a"; transcript_type "protein_coding"; transcript_name "Frmd4a-213"; exon_number 6; exon_id "ENSMUSE00001306704.2"; level 2; protein_id "ENSMUSP00000135306.2"; transcript_support_level "5"; mgi_id "MGI:1919850"; tag "mRNA_end_NF"; tag "cds_end_NF"; tag "dotter_confirmed"; tag "not_organism_supported"; havana_gene "OTTMUSG00000010755.1"; havana_transcript "OTTMUST00000025277.1";
chr2	HAVANA	CDS	4518600	4518656	0	+	0	gene_id "ENSMUSG00000026657.18"; transcript_id "ENSMUST00000175669.8"; gene_type "protein_coding"; gene_name "Frmd4a"; transcript_type "protein_coding"; transcript_name "Frmd4a-213"; exon_number 6; exon_id "ENSMUSE00001306704.2"; level 2; protein_id "ENSMUSP00000135306.2"; transcript_support_level "5"; mgi_id "MGI:1919850"; tag "mRNA_end_NF"; tag "cds_end_NF"; tag "dotter_confirmed"; tag "not_organism_supported"; havana_gene "OTTMUSG00000010755.1"; havana_transcript "OTTMUST00000025277.1";
chr2	HAVANA	exon	4518600	4518656	0	+	.	gene_id "ENSMUSG00000026657.18"; transcript_id "ENSMUST00000147156.9"; gene_type "protein_coding"; gene_name "Frmd4a"; transcript_type "retained_intron"; transcript_name "Frmd4a-211"; exon_number 6; exon_id "ENSMUSE00001265097.2"; level 2; transcript_support_level "2"; mgi_id "MGI:1919850"; havana_gene "OTTMUSG00000010755.1"; havana_transcript "OTTMUST00000025128.1";
chr2	HAVANA	exon	4518600	4518656	0	+	.	gene_id "ENSMUSG00000026657.18"; transcript_id "ENSMUST00000175944.8"; gene_type "protein_coding"; gene_name "Frmd4a"; transcript_type "protein_coding"; transcript_name "Frmd4a-214"; exon_number 6; exon_id "ENSMUSE00001306704.2"; level 2; protein_id "ENSMUSP00000135686.2"; transcript_support_level "5"; mgi_id "MGI:1919850"; tag "mRNA_end_NF"; tag "cds_end_NF"; tag "dotter_confirmed"; tag "not_organism_supported"; havana_gene "OTTMUSG00000010755.1"; havana_transcript "OTTMUST00000111001.1";
chr2	HAVANA	CDS	4518600	4518656	0	+	0	gene_id "ENSMUSG00000026657.18"; transcript_id "ENSMUST00000175944.8"; gene_type "protein_coding"; gene_name "Frmd4a"; transcript_type "protein_coding"; transcript_name "Frmd4a-214"; exon_number 6; exon_id "ENSMUSE00001306704.2"; level 2; protein_id "ENSMUSP00000135686.2"; transcript_support_level "5"; mgi_id "MGI:1919850"; tag "mRNA_end_NF"; tag "cds_end_NF"; tag "dotter_confirmed"; tag "not_organism_supported"; havana_gene "OTTMUSG00000010755.1"; havana_transcript "OTTMUST00000111001.1";
chr2	HAVANA	exon	4518600	4518656	0	+	.	gene_id "ENSMUSG00000026657.18"; transcript_id "ENSMUST00000115037.9"; gene_type "protein_coding"; gene_name "Frmd4a"; transcript_type "protein_coding"; transcript_name "Frmd4a-203"; exon_number 6; exon_id "ENSMUSE00001306704.2"; level 2; protein_id "ENSMUSP00000110689.3"; transcript_support_level "5"; mgi_id "MGI:1919850"; tag "mRNA_end_NF"; tag "cds_end_NF"; tag "alternative_5_UTR"; havana_gene "OTTMUSG00000010755.1"; havana_transcript "OTTMUST00000111002.1";
chr2	HAVANA	CDS	4518600	4518656	0	+	0	gene_id "ENSMUSG00000026657.18"; transcript_id "ENSMUST00000115037.9"; gene_type "protein_coding"; gene_name "Frmd4a"; transcript_type "protein_coding"; transcript_name "Frmd4a-203"; exon_number 6; exon_id "ENSMUSE00001306704.2"; level 2; protein_id "ENSMUSP00000110689.3"; transcript_support_level "5"; mgi_id "MGI:1919850"; tag "mRNA_end_NF"; tag "cds_end_NF"; tag "alternative_5_UTR"; havana_gene "OTTMUSG00000010755.1"; havana_transcript "OTTMUST00000111002.1";
chr2	HAVANA	exon	4518600	4518656	0	+	.	gene_id "ENSMUSG00000026657.18"; transcript_id "ENSMUST00000075767.14"; gene_type "protein_coding"; gene_name "Frmd4a"; transcript_type "protein_coding"; transcript_name "Frmd4a-201"; exon_number 6; exon_id "ENSMUSE00001306704.2"; level 2; protein_id "ENSMUSP00000075172.8"; transcript_support_level "1"; mgi_id "MGI:1919850"; tag "basic"; tag "CCDS"; ccdsid "CCDS50488.1"; havana_gene "OTTMUSG00000010755.1"; havana_transcript "OTTMUST00000025125.1";
chr2	HAVANA	CDS	4518600	4518656	0	+	0	gene_id "ENSMUSG00000026657.18"; transcript_id "ENSMUST00000075767.14"; gene_type "protein_coding"; gene_name "Frmd4a"; transcript_type "protein_coding"; transcript_name "Frmd4a-201"; exon_number 6; exon_id "ENSMUSE00001306704.2"; level 2; protein_id "ENSMUSP00000075172.8"; transcript_support_level "1"; mgi_id "MGI:1919850"; tag "basic"; tag "CCDS"; ccdsid "CCDS50488.1"; havana_gene "OTTMUSG00000010755.1"; havana_transcript "OTTMUST00000025125.1";
chr2	HAVANA	exon	4518600	4518656	0	+	.	gene_id "ENSMUSG00000026657.18"; transcript_id "ENSMUST00000115039.8"; gene_type "protein_coding"; gene_name "Frmd4a"; transcript_type "retained_intron"; transcript_name "Frmd4a-204"; exon_number 6; exon_id "ENSMUSE00001265097.2"; level 2; transcript_support_level "2"; mgi_id "MGI:1919850"; havana_gene "OTTMUSG00000010755.1"; havana_transcript "OTTMUST00000025126.1";
chr2	ENSEMBL_gcm37	exon	4518600	4518656	0.00631267083089405	+	.	gene_id "ENSMUSG00000026657.18"; transcript_id "ENSMUSG00000026657.18_tx_11"; exon_id "chr2_4518600_4518656_+"; exonnum "8"; txlen "6511";
chr2	ENSEMBL_gcm37	exon	4518600	4518656	0.00483971430368544	+	.	gene_id "ENSMUSG00000026657.18"; transcript_id "ENSMUSG00000026657.18_tx_12"; exon_id "chr2_4518600_4518656_+"; exonnum "8"; txlen "6550";
chr2	ENSEMBL_gcm37	exon	4518600	4518656	55.184175734608	+	.	gene_id "ENSMUSG00000026657.18"; transcript_id "ENSMUSG00000026657.18_tx_3"; exon_id "chr2_4518600_4518656_+"; exonnum "7"; txlen "6459";
chr2	ENSEMBL_gcm37	exon	4518600	4518656	34.5599137372953	+	.	gene_id "ENSMUSG00000026657.18"; transcript_id "ENSMUSG00000026657.18_tx_5"; exon_id "chr2_4518600_4518656_+"; exonnum "7"; txlen "6387";
chr2	HAVANA	exon	4519808	4519830	0	+	.	gene_id "ENSMUSG00000026657.18"; transcript_id "ENSMUST00000177457.8"; gene_type "protein_coding"; gene_name "Frmd4a"; transcript_type "protein_coding"; transcript_name "Frmd4a-219"; exon_number 8; exon_id "ENSMUSE00001253019.2"; level 2; protein_id "ENSMUSP00000134788.2"; transcript_support_level "5"; mgi_id "MGI:1919850"; tag "dotter_confirmed"; tag "not_organism_supported"; tag "basic"; tag "CCDS"; ccdsid "CCDS84466.1"; havana_gene "OTTMUSG00000010755.1"; havana_transcript "OTTMUST00000110999.1";
chr2	HAVANA	CDS	4519808	4519830	0	+	0	gene_id "ENSMUSG00000026657.18"; transcript_id "ENSMUST00000177457.8"; gene_type "protein_coding"; gene_name "Frmd4a"; transcript_type "protein_coding"; transcript_name "Frmd4a-219"; exon_number 8; exon_id "ENSMUSE00001253019.2"; level 2; protein_id "ENSMUSP00000134788.2"; transcript_support_level "5"; mgi_id "MGI:1919850"; tag "dotter_confirmed"; tag "not_organism_supported"; tag "basic"; tag "CCDS"; ccdsid "CCDS84466.1"; havana_gene "OTTMUSG00000010755.1"; havana_transcript "OTTMUST00000110999.1";
chr2	HAVANA	exon	4519808	4519830	0	+	.	gene_id "ENSMUSG00000026657.18"; transcript_id "ENSMUST00000091497.11"; gene_type "protein_coding"; gene_name "Frmd4a"; transcript_type "protein_coding"; transcript_name "Frmd4a-202"; exon_number 7; exon_id "ENSMUSE00001253019.2"; level 2; protein_id "ENSMUSP00000089079.5"; transcript_support_level "1"; mgi_id "MGI:1919850"; tag "basic"; tag "Ensembl_canonical"; tag "GENCODE_Primary"; tag "appris_principal_1"; tag "CCDS"; ccdsid "CCDS15656.2"; havana_gene "OTTMUSG00000010755.1"; havana_transcript "OTTMUST00000025131.1";
chr2	HAVANA	CDS	4519808	4519830	0	+	0	gene_id "ENSMUSG00000026657.18"; transcript_id "ENSMUST00000091497.11"; gene_type "protein_coding"; gene_name "Frmd4a"; transcript_type "protein_coding"; transcript_name "Frmd4a-202"; exon_number 7; exon_id "ENSMUSE00001253019.2"; level 2; protein_id "ENSMUSP00000089079.5"; transcript_support_level "1"; mgi_id "MGI:1919850"; tag "basic"; tag "Ensembl_canonical"; tag "GENCODE_Primary"; tag "appris_principal_1"; tag "CCDS"; ccdsid "CCDS15656.2"; havana_gene "OTTMUSG00000010755.1"; havana_transcript "OTTMUST00000025131.1";
chr2	HAVANA	exon	4519808	4519830	0	+	.	gene_id "ENSMUSG00000026657.18"; transcript_id "ENSMUST00000175669.8"; gene_type "protein_coding"; gene_name "Frmd4a"; transcript_type "protein_coding"; transcript_name "Frmd4a-213"; exon_number 7; exon_id "ENSMUSE00001253019.2"; level 2; protein_id "ENSMUSP00000135306.2"; transcript_support_level "5"; mgi_id "MGI:1919850"; tag "mRNA_end_NF"; tag "cds_end_NF"; tag "dotter_confirmed"; tag "not_organism_supported"; havana_gene "OTTMUSG00000010755.1"; havana_transcript "OTTMUST00000025277.1";
chr2	HAVANA	CDS	4519808	4519830	0	+	0	gene_id "ENSMUSG00000026657.18"; transcript_id "ENSMUST00000175669.8"; gene_type "protein_coding"; gene_name "Frmd4a"; transcript_type "protein_coding"; transcript_name "Frmd4a-213"; exon_number 7; exon_id "ENSMUSE00001253019.2"; level 2; protein_id "ENSMUSP00000135306.2"; transcript_support_level "5"; mgi_id "MGI:1919850"; tag "mRNA_end_NF"; tag "cds_end_NF"; tag "dotter_confirmed"; tag "not_organism_supported"; havana_gene "OTTMUSG00000010755.1"; havana_transcript "OTTMUST00000025277.1";
chr2	HAVANA	exon	4519808	4519830	0	+	.	gene_id "ENSMUSG00000026657.18"; transcript_id "ENSMUST00000147156.9"; gene_type "protein_coding"; gene_name "Frmd4a"; transcript_type "retained_intron"; transcript_name "Frmd4a-211"; exon_number 7; exon_id "ENSMUSE00001253277.2"; level 2; transcript_support_level "2"; mgi_id "MGI:1919850"; havana_gene "OTTMUSG00000010755.1"; havana_transcript "OTTMUST00000025128.1";
chr2	HAVANA	exon	4519808	4519830	0	+	.	gene_id "ENSMUSG00000026657.18"; transcript_id "ENSMUST00000175944.8"; gene_type "protein_coding"; gene_name "Frmd4a"; transcript_type "protein_coding"; transcript_name "Frmd4a-214"; exon_number 7; exon_id "ENSMUSE00001253019.2"; level 2; protein_id "ENSMUSP00000135686.2"; transcript_support_level "5"; mgi_id "MGI:1919850"; tag "mRNA_end_NF"; tag "cds_end_NF"; tag "dotter_confirmed"; tag "not_organism_supported"; havana_gene "OTTMUSG00000010755.1"; havana_transcript "OTTMUST00000111001.1";
chr2	HAVANA	CDS	4519808	4519830	0	+	0	gene_id "ENSMUSG00000026657.18"; transcript_id "ENSMUST00000175944.8"; gene_type "protein_coding"; gene_name "Frmd4a"; transcript_type "protein_coding"; transcript_name "Frmd4a-214"; exon_number 7; exon_id "ENSMUSE00001253019.2"; level 2; protein_id "ENSMUSP00000135686.2"; transcript_support_level "5"; mgi_id "MGI:1919850"; tag "mRNA_end_NF"; tag "cds_end_NF"; tag "dotter_confirmed"; tag "not_organism_supported"; havana_gene "OTTMUSG00000010755.1"; havana_transcript "OTTMUST00000111001.1";
chr2	HAVANA	exon	4519808	4519830	0	+	.	gene_id "ENSMUSG00000026657.18"; transcript_id "ENSMUST00000115037.9"; gene_type "protein_coding"; gene_name "Frmd4a"; transcript_type "protein_coding"; transcript_name "Frmd4a-203"; exon_number 7; exon_id "ENSMUSE00001253019.2"; level 2; protein_id "ENSMUSP00000110689.3"; transcript_support_level "5"; mgi_id "MGI:1919850"; tag "mRNA_end_NF"; tag "cds_end_NF"; tag "alternative_5_UTR"; havana_gene "OTTMUSG00000010755.1"; havana_transcript "OTTMUST00000111002.1";
chr2	HAVANA	CDS	4519808	4519830	0	+	0	gene_id "ENSMUSG00000026657.18"; transcript_id "ENSMUST00000115037.9"; gene_type "protein_coding"; gene_name "Frmd4a"; transcript_type "protein_coding"; transcript_name "Frmd4a-203"; exon_number 7; exon_id "ENSMUSE00001253019.2"; level 2; protein_id "ENSMUSP00000110689.3"; transcript_support_level "5"; mgi_id "MGI:1919850"; tag "mRNA_end_NF"; tag "cds_end_NF"; tag "alternative_5_UTR"; havana_gene "OTTMUSG00000010755.1"; havana_transcript "OTTMUST00000111002.1";
chr2	HAVANA	exon	4519808	4519830	0	+	.	gene_id "ENSMUSG00000026657.18"; transcript_id "ENSMUST00000075767.14"; gene_type "protein_coding"; gene_name "Frmd4a"; transcript_type "protein_coding"; transcript_name "Frmd4a-201"; exon_number 7; exon_id "ENSMUSE00001253019.2"; level 2; protein_id "ENSMUSP00000075172.8"; transcript_support_level "1"; mgi_id "MGI:1919850"; tag "basic"; tag "CCDS"; ccdsid "CCDS50488.1"; havana_gene "OTTMUSG00000010755.1"; havana_transcript "OTTMUST00000025125.1";
chr2	HAVANA	CDS	4519808	4519830	0	+	0	gene_id "ENSMUSG00000026657.18"; transcript_id "ENSMUST00000075767.14"; gene_type "protein_coding"; gene_name "Frmd4a"; transcript_type "protein_coding"; transcript_name "Frmd4a-201"; exon_number 7; exon_id "ENSMUSE00001253019.2"; level 2; protein_id "ENSMUSP00000075172.8"; transcript_support_level "1"; mgi_id "MGI:1919850"; tag "basic"; tag "CCDS"; ccdsid "CCDS50488.1"; havana_gene "OTTMUSG00000010755.1"; havana_transcript "OTTMUST00000025125.1";
chr2	HAVANA	exon	4519808	4519830	0	+	.	gene_id "ENSMUSG00000026657.18"; transcript_id "ENSMUST00000115039.8"; gene_type "protein_coding"; gene_name "Frmd4a"; transcript_type "retained_intron"; transcript_name "Frmd4a-204"; exon_number 7; exon_id "ENSMUSE00001253277.2"; level 2; transcript_support_level "2"; mgi_id "MGI:1919850"; havana_gene "OTTMUSG00000010755.1"; havana_transcript "OTTMUST00000025126.1";
chr2	ENSEMBL_gcm37	exon	4519808	4519830	0.00631267083089405	+	.	gene_id "ENSMUSG00000026657.18"; transcript_id "ENSMUSG00000026657.18_tx_11"; exon_id "chr2_4519808_4519830_+"; exonnum "9"; txlen "6511";
chr2	ENSEMBL_gcm37	exon	4519808	4519830	0.00483971430368544	+	.	gene_id "ENSMUSG00000026657.18"; transcript_id "ENSMUSG00000026657.18_tx_12"; exon_id "chr2_4519808_4519830_+"; exonnum "9"; txlen "6550";
chr2	ENSEMBL_gcm37	exon	4519808	4519830	55.184175734608	+	.	gene_id "ENSMUSG00000026657.18"; transcript_id "ENSMUSG00000026657.18_tx_3"; exon_id "chr2_4519808_4519830_+"; exonnum "8"; txlen "6459";
chr2	ENSEMBL_gcm37	exon	4519808	4519830	34.5599137372953	+	.	gene_id "ENSMUSG00000026657.18"; transcript_id "ENSMUSG00000026657.18_tx_5"; exon_id "chr2_4519808_4519830_+"; exonnum "8"; txlen "6387";
chr2	HAVANA	CDS	4534603	4534605	0	+	0	gene_id "ENSMUSG00000026657.18"; transcript_id "ENSMUST00000176803.8"; gene_type "protein_coding"; gene_name "Frmd4a"; transcript_type "nonsense_mediated_decay"; transcript_name "Frmd4a-215"; exon_number 6; exon_id "ENSMUSE00001260920.2"; level 2; protein_id "ENSMUSP00000135432.2"; transcript_support_level "5"; mgi_id "MGI:1919850"; tag "mRNA_start_NF"; tag "cds_start_NF"; havana_gene "OTTMUSG00000010755.1"; havana_transcript "OTTMUST00000111000.1";
chr2	HAVANA	exon	4534603	4534609	0	+	.	gene_id "ENSMUSG00000026657.18"; transcript_id "ENSMUST00000115037.9"; gene_type "protein_coding"; gene_name "Frmd4a"; transcript_type "protein_coding"; transcript_name "Frmd4a-203"; exon_number 8; exon_id "ENSMUSE00001468267.2"; level 2; protein_id "ENSMUSP00000110689.3"; transcript_support_level "5"; mgi_id "MGI:1919850"; tag "mRNA_end_NF"; tag "cds_end_NF"; tag "alternative_5_UTR"; havana_gene "OTTMUSG00000010755.1"; havana_transcript "OTTMUST00000111002.1";
chr2	HAVANA	CDS	4534603	4534609	0	+	1	gene_id "ENSMUSG00000026657.18"; transcript_id "ENSMUST00000115037.9"; gene_type "protein_coding"; gene_name "Frmd4a"; transcript_type "protein_coding"; transcript_name "Frmd4a-203"; exon_number 8; exon_id "ENSMUSE00001468267.2"; level 2; protein_id "ENSMUSP00000110689.3"; transcript_support_level "5"; mgi_id "MGI:1919850"; tag "mRNA_end_NF"; tag "cds_end_NF"; tag "alternative_5_UTR"; havana_gene "OTTMUSG00000010755.1"; havana_transcript "OTTMUST00000111002.1";
chr2	HAVANA	exon	4534603	4534686	0	+	.	gene_id "ENSMUSG00000026657.18"; transcript_id "ENSMUST00000177457.8"; gene_type "protein_coding"; gene_name "Frmd4a"; transcript_type "protein_coding"; transcript_name "Frmd4a-219"; exon_number 9; exon_id "ENSMUSE00001308317.2"; level 2; protein_id "ENSMUSP00000134788.2"; transcript_support_level "5"; mgi_id "MGI:1919850"; tag "dotter_confirmed"; tag "not_organism_supported"; tag "basic"; tag "CCDS"; ccdsid "CCDS84466.1"; havana_gene "OTTMUSG00000010755.1"; havana_transcript "OTTMUST00000110999.1";
chr2	HAVANA	CDS	4534603	4534686	0	+	1	gene_id "ENSMUSG00000026657.18"; transcript_id "ENSMUST00000177457.8"; gene_type "protein_coding"; gene_name "Frmd4a"; transcript_type "protein_coding"; transcript_name "Frmd4a-219"; exon_number 9; exon_id "ENSMUSE00001308317.2"; level 2; protein_id "ENSMUSP00000134788.2"; transcript_support_level "5"; mgi_id "MGI:1919850"; tag "dotter_confirmed"; tag "not_organism_supported"; tag "basic"; tag "CCDS"; ccdsid "CCDS84466.1"; havana_gene "OTTMUSG00000010755.1"; havana_transcript "OTTMUST00000110999.1";
chr2	HAVANA	exon	4534603	4534686	0	+	.	gene_id "ENSMUSG00000026657.18"; transcript_id "ENSMUST00000091497.11"; gene_type "protein_coding"; gene_name "Frmd4a"; transcript_type "protein_coding"; transcript_name "Frmd4a-202"; exon_number 8; exon_id "ENSMUSE00001308317.2"; level 2; protein_id "ENSMUSP00000089079.5"; transcript_support_level "1"; mgi_id "MGI:1919850"; tag "basic"; tag "Ensembl_canonical"; tag "GENCODE_Primary"; tag "appris_principal_1"; tag "CCDS"; ccdsid "CCDS15656.2"; havana_gene "OTTMUSG00000010755.1"; havana_transcript "OTTMUST00000025131.1";
chr2	HAVANA	CDS	4534603	4534686	0	+	1	gene_id "ENSMUSG00000026657.18"; transcript_id "ENSMUST00000091497.11"; gene_type "protein_coding"; gene_name "Frmd4a"; transcript_type "protein_coding"; transcript_name "Frmd4a-202"; exon_number 8; exon_id "ENSMUSE00001308317.2"; level 2; protein_id "ENSMUSP00000089079.5"; transcript_support_level "1"; mgi_id "MGI:1919850"; tag "basic"; tag "Ensembl_canonical"; tag "GENCODE_Primary"; tag "appris_principal_1"; tag "CCDS"; ccdsid "CCDS15656.2"; havana_gene "OTTMUSG00000010755.1"; havana_transcript "OTTMUST00000025131.1";
chr2	HAVANA	exon	4534603	4534686	0	+	.	gene_id "ENSMUSG00000026657.18"; transcript_id "ENSMUST00000175669.8"; gene_type "protein_coding"; gene_name "Frmd4a"; transcript_type "protein_coding"; transcript_name "Frmd4a-213"; exon_number 8; exon_id "ENSMUSE00001308317.2"; level 2; protein_id "ENSMUSP00000135306.2"; transcript_support_level "5"; mgi_id "MGI:1919850"; tag "mRNA_end_NF"; tag "cds_end_NF"; tag "dotter_confirmed"; tag "not_organism_supported"; havana_gene "OTTMUSG00000010755.1"; havana_transcript "OTTMUST00000025277.1";
chr2	HAVANA	CDS	4534603	4534686	0	+	1	gene_id "ENSMUSG00000026657.18"; transcript_id "ENSMUST00000175669.8"; gene_type "protein_coding"; gene_name "Frmd4a"; transcript_type "protein_coding"; transcript_name "Frmd4a-213"; exon_number 8; exon_id "ENSMUSE00001308317.2"; level 2; protein_id "ENSMUSP00000135306.2"; transcript_support_level "5"; mgi_id "MGI:1919850"; tag "mRNA_end_NF"; tag "cds_end_NF"; tag "dotter_confirmed"; tag "not_organism_supported"; havana_gene "OTTMUSG00000010755.1"; havana_transcript "OTTMUST00000025277.1";
chr2	HAVANA	exon	4534603	4534686	0	+	.	gene_id "ENSMUSG00000026657.18"; transcript_id "ENSMUST00000147156.9"; gene_type "protein_coding"; gene_name "Frmd4a"; transcript_type "retained_intron"; transcript_name "Frmd4a-211"; exon_number 8; exon_id "ENSMUSE00001275561.2"; level 2; transcript_support_level "2"; mgi_id "MGI:1919850"; havana_gene "OTTMUSG00000010755.1"; havana_transcript "OTTMUST00000025128.1";
chr2	HAVANA	exon	4534603	4534686	0	+	.	gene_id "ENSMUSG00000026657.18"; transcript_id "ENSMUST00000176803.8"; gene_type "protein_coding"; gene_name "Frmd4a"; transcript_type "nonsense_mediated_decay"; transcript_name "Frmd4a-215"; exon_number 6; exon_id "ENSMUSE00001260920.2"; level 2; protein_id "ENSMUSP00000135432.2"; transcript_support_level "5"; mgi_id "MGI:1919850"; tag "mRNA_start_NF"; tag "cds_start_NF"; havana_gene "OTTMUSG00000010755.1"; havana_transcript "OTTMUST00000111000.1";
chr2	HAVANA	exon	4534603	4534686	0	+	.	gene_id "ENSMUSG00000026657.18"; transcript_id "ENSMUST00000175944.8"; gene_type "protein_coding"; gene_name "Frmd4a"; transcript_type "protein_coding"; transcript_name "Frmd4a-214"; exon_number 8; exon_id "ENSMUSE00001308317.2"; level 2; protein_id "ENSMUSP00000135686.2"; transcript_support_level "5"; mgi_id "MGI:1919850"; tag "mRNA_end_NF"; tag "cds_end_NF"; tag "dotter_confirmed"; tag "not_organism_supported"; havana_gene "OTTMUSG00000010755.1"; havana_transcript "OTTMUST00000111001.1";
chr2	HAVANA	CDS	4534603	4534686	0	+	1	gene_id "ENSMUSG00000026657.18"; transcript_id "ENSMUST00000175944.8"; gene_type "protein_coding"; gene_name "Frmd4a"; transcript_type "protein_coding"; transcript_name "Frmd4a-214"; exon_number 8; exon_id "ENSMUSE00001308317.2"; level 2; protein_id "ENSMUSP00000135686.2"; transcript_support_level "5"; mgi_id "MGI:1919850"; tag "mRNA_end_NF"; tag "cds_end_NF"; tag "dotter_confirmed"; tag "not_organism_supported"; havana_gene "OTTMUSG00000010755.1"; havana_transcript "OTTMUST00000111001.1";
chr2	HAVANA	exon	4534603	4534686	0	+	.	gene_id "ENSMUSG00000026657.18"; transcript_id "ENSMUST00000075767.14"; gene_type "protein_coding"; gene_name "Frmd4a"; transcript_type "protein_coding"; transcript_name "Frmd4a-201"; exon_number 8; exon_id "ENSMUSE00001308317.2"; level 2; protein_id "ENSMUSP00000075172.8"; transcript_support_level "1"; mgi_id "MGI:1919850"; tag "basic"; tag "CCDS"; ccdsid "CCDS50488.1"; havana_gene "OTTMUSG00000010755.1"; havana_transcript "OTTMUST00000025125.1";
chr2	HAVANA	CDS	4534603	4534686	0	+	1	gene_id "ENSMUSG00000026657.18"; transcript_id "ENSMUST00000075767.14"; gene_type "protein_coding"; gene_name "Frmd4a"; transcript_type "protein_coding"; transcript_name "Frmd4a-201"; exon_number 8; exon_id "ENSMUSE00001308317.2"; level 2; protein_id "ENSMUSP00000075172.8"; transcript_support_level "1"; mgi_id "MGI:1919850"; tag "basic"; tag "CCDS"; ccdsid "CCDS50488.1"; havana_gene "OTTMUSG00000010755.1"; havana_transcript "OTTMUST00000025125.1";
chr2	HAVANA	exon	4534603	4534686	0	+	.	gene_id "ENSMUSG00000026657.18"; transcript_id "ENSMUST00000115039.8"; gene_type "protein_coding"; gene_name "Frmd4a"; transcript_type "retained_intron"; transcript_name "Frmd4a-204"; exon_number 8; exon_id "ENSMUSE00001275561.2"; level 2; transcript_support_level "2"; mgi_id "MGI:1919850"; havana_gene "OTTMUSG00000010755.1"; havana_transcript "OTTMUST00000025126.1";
chr2	ENSEMBL_gcm37	exon	4534603	4534686	0.00631267083089405	+	.	gene_id "ENSMUSG00000026657.18"; transcript_id "ENSMUSG00000026657.18_tx_11"; exon_id "chr2_4534603_4534686_+"; exonnum "10"; txlen "6511";
chr2	ENSEMBL_gcm37	exon	4534603	4534686	0.00483971430368544	+	.	gene_id "ENSMUSG00000026657.18"; transcript_id "ENSMUSG00000026657.18_tx_12"; exon_id "chr2_4534603_4534686_+"; exonnum "10"; txlen "6550";
chr2	ENSEMBL_gcm37	exon	4534603	4534686	55.184175734608	+	.	gene_id "ENSMUSG00000026657.18"; transcript_id "ENSMUSG00000026657.18_tx_3"; exon_id "chr2_4534603_4534686_+"; exonnum "9"; txlen "6459";
chr2	ENSEMBL_gcm37	exon	4534603	4534686	34.5599137372953	+	.	gene_id "ENSMUSG00000026657.18"; transcript_id "ENSMUSG00000026657.18_tx_5"; exon_id "chr2_4534603_4534686_+"; exonnum "9"; txlen "6387";
chr2	HAVANA	stop_codon	4534606	4534608	0	+	0	gene_id "ENSMUSG00000026657.18"; transcript_id "ENSMUST00000176803.8"; gene_type "protein_coding"; gene_name "Frmd4a"; transcript_type "nonsense_mediated_decay"; transcript_name "Frmd4a-215"; exon_number 6; exon_id "ENSMUSE00001260920.2"; level 2; protein_id "ENSMUSP00000135432.2"; transcript_support_level "5"; mgi_id "MGI:1919850"; tag "mRNA_start_NF"; tag "cds_start_NF"; havana_gene "OTTMUSG00000010755.1"; havana_transcript "OTTMUST00000111000.1";
chr2	HAVANA	UTR	4534606	4534686	0	+	.	gene_id "ENSMUSG00000026657.18"; transcript_id "ENSMUST00000176803.8"; gene_type "protein_coding"; gene_name "Frmd4a"; transcript_type "nonsense_mediated_decay"; transcript_name "Frmd4a-215"; exon_number 6; exon_id "ENSMUSE00001260920.2"; level 2; protein_id "ENSMUSP00000135432.2"; transcript_support_level "5"; mgi_id "MGI:1919850"; tag "mRNA_start_NF"; tag "cds_start_NF"; havana_gene "OTTMUSG00000010755.1"; havana_transcript "OTTMUST00000111000.1";
chr2	HAVANA	exon	4539357	4539422	0	+	.	gene_id "ENSMUSG00000026657.18"; transcript_id "ENSMUST00000177457.8"; gene_type "protein_coding"; gene_name "Frmd4a"; transcript_type "protein_coding"; transcript_name "Frmd4a-219"; exon_number 10; exon_id "ENSMUSE00001243339.2"; level 2; protein_id "ENSMUSP00000134788.2"; transcript_support_level "5"; mgi_id "MGI:1919850"; tag "dotter_confirmed"; tag "not_organism_supported"; tag "basic"; tag "CCDS"; ccdsid "CCDS84466.1"; havana_gene "OTTMUSG00000010755.1"; havana_transcript "OTTMUST00000110999.1";
chr2	HAVANA	CDS	4539357	4539422	0	+	1	gene_id "ENSMUSG00000026657.18"; transcript_id "ENSMUST00000177457.8"; gene_type "protein_coding"; gene_name "Frmd4a"; transcript_type "protein_coding"; transcript_name "Frmd4a-219"; exon_number 10; exon_id "ENSMUSE00001243339.2"; level 2; protein_id "ENSMUSP00000134788.2"; transcript_support_level "5"; mgi_id "MGI:1919850"; tag "dotter_confirmed"; tag "not_organism_supported"; tag "basic"; tag "CCDS"; ccdsid "CCDS84466.1"; havana_gene "OTTMUSG00000010755.1"; havana_transcript "OTTMUST00000110999.1";
chr2	HAVANA	exon	4539357	4539422	0	+	.	gene_id "ENSMUSG00000026657.18"; transcript_id "ENSMUST00000091497.11"; gene_type "protein_coding"; gene_name "Frmd4a"; transcript_type "protein_coding"; transcript_name "Frmd4a-202"; exon_number 9; exon_id "ENSMUSE00001243339.2"; level 2; protein_id "ENSMUSP00000089079.5"; transcript_support_level "1"; mgi_id "MGI:1919850"; tag "basic"; tag "Ensembl_canonical"; tag "GENCODE_Primary"; tag "appris_principal_1"; tag "CCDS"; ccdsid "CCDS15656.2"; havana_gene "OTTMUSG00000010755.1"; havana_transcript "OTTMUST00000025131.1";
chr2	HAVANA	CDS	4539357	4539422	0	+	1	gene_id "ENSMUSG00000026657.18"; transcript_id "ENSMUST00000091497.11"; gene_type "protein_coding"; gene_name "Frmd4a"; transcript_type "protein_coding"; transcript_name "Frmd4a-202"; exon_number 9; exon_id "ENSMUSE00001243339.2"; level 2; protein_id "ENSMUSP00000089079.5"; transcript_support_level "1"; mgi_id "MGI:1919850"; tag "basic"; tag "Ensembl_canonical"; tag "GENCODE_Primary"; tag "appris_principal_1"; tag "CCDS"; ccdsid "CCDS15656.2"; havana_gene "OTTMUSG00000010755.1"; havana_transcript "OTTMUST00000025131.1";
chr2	HAVANA	exon	4539357	4539422	0	+	.	gene_id "ENSMUSG00000026657.18"; transcript_id "ENSMUST00000175669.8"; gene_type "protein_coding"; gene_name "Frmd4a"; transcript_type "protein_coding"; transcript_name "Frmd4a-213"; exon_number 9; exon_id "ENSMUSE00001243339.2"; level 2; protein_id "ENSMUSP00000135306.2"; transcript_support_level "5"; mgi_id "MGI:1919850"; tag "mRNA_end_NF"; tag "cds_end_NF"; tag "dotter_confirmed"; tag "not_organism_supported"; havana_gene "OTTMUSG00000010755.1"; havana_transcript "OTTMUST00000025277.1";
chr2	HAVANA	CDS	4539357	4539422	0	+	1	gene_id "ENSMUSG00000026657.18"; transcript_id "ENSMUST00000175669.8"; gene_type "protein_coding"; gene_name "Frmd4a"; transcript_type "protein_coding"; transcript_name "Frmd4a-213"; exon_number 9; exon_id "ENSMUSE00001243339.2"; level 2; protein_id "ENSMUSP00000135306.2"; transcript_support_level "5"; mgi_id "MGI:1919850"; tag "mRNA_end_NF"; tag "cds_end_NF"; tag "dotter_confirmed"; tag "not_organism_supported"; havana_gene "OTTMUSG00000010755.1"; havana_transcript "OTTMUST00000025277.1";
chr2	HAVANA	exon	4539357	4539422	0	+	.	gene_id "ENSMUSG00000026657.18"; transcript_id "ENSMUST00000147156.9"; gene_type "protein_coding"; gene_name "Frmd4a"; transcript_type "retained_intron"; transcript_name "Frmd4a-211"; exon_number 9; exon_id "ENSMUSE00001246164.2"; level 2; transcript_support_level "2"; mgi_id "MGI:1919850"; havana_gene "OTTMUSG00000010755.1"; havana_transcript "OTTMUST00000025128.1";
chr2	HAVANA	exon	4539357	4539422	0	+	.	gene_id "ENSMUSG00000026657.18"; transcript_id "ENSMUST00000176803.8"; gene_type "protein_coding"; gene_name "Frmd4a"; transcript_type "nonsense_mediated_decay"; transcript_name "Frmd4a-215"; exon_number 7; exon_id "ENSMUSE00001246164.2"; level 2; protein_id "ENSMUSP00000135432.2"; transcript_support_level "5"; mgi_id "MGI:1919850"; tag "mRNA_start_NF"; tag "cds_start_NF"; havana_gene "OTTMUSG00000010755.1"; havana_transcript "OTTMUST00000111000.1";
chr2	HAVANA	UTR	4539357	4539422	0	+	.	gene_id "ENSMUSG00000026657.18"; transcript_id "ENSMUST00000176803.8"; gene_type "protein_coding"; gene_name "Frmd4a"; transcript_type "nonsense_mediated_decay"; transcript_name "Frmd4a-215"; exon_number 7; exon_id "ENSMUSE00001246164.2"; level 2; protein_id "ENSMUSP00000135432.2"; transcript_support_level "5"; mgi_id "MGI:1919850"; tag "mRNA_start_NF"; tag "cds_start_NF"; havana_gene "OTTMUSG00000010755.1"; havana_transcript "OTTMUST00000111000.1";
chr2	HAVANA	exon	4539357	4539422	0	+	.	gene_id "ENSMUSG00000026657.18"; transcript_id "ENSMUST00000175944.8"; gene_type "protein_coding"; gene_name "Frmd4a"; transcript_type "protein_coding"; transcript_name "Frmd4a-214"; exon_number 9; exon_id "ENSMUSE00001243339.2"; level 2; protein_id "ENSMUSP00000135686.2"; transcript_support_level "5"; mgi_id "MGI:1919850"; tag "mRNA_end_NF"; tag "cds_end_NF"; tag "dotter_confirmed"; tag "not_organism_supported"; havana_gene "OTTMUSG00000010755.1"; havana_transcript "OTTMUST00000111001.1";
chr2	HAVANA	CDS	4539357	4539422	0	+	1	gene_id "ENSMUSG00000026657.18"; transcript_id "ENSMUST00000175944.8"; gene_type "protein_coding"; gene_name "Frmd4a"; transcript_type "protein_coding"; transcript_name "Frmd4a-214"; exon_number 9; exon_id "ENSMUSE00001243339.2"; level 2; protein_id "ENSMUSP00000135686.2"; transcript_support_level "5"; mgi_id "MGI:1919850"; tag "mRNA_end_NF"; tag "cds_end_NF"; tag "dotter_confirmed"; tag "not_organism_supported"; havana_gene "OTTMUSG00000010755.1"; havana_transcript "OTTMUST00000111001.1";
chr2	HAVANA	exon	4539357	4539422	0	+	.	gene_id "ENSMUSG00000026657.18"; transcript_id "ENSMUST00000075767.14"; gene_type "protein_coding"; gene_name "Frmd4a"; transcript_type "protein_coding"; transcript_name "Frmd4a-201"; exon_number 9; exon_id "ENSMUSE00001243339.2"; level 2; protein_id "ENSMUSP00000075172.8"; transcript_support_level "1"; mgi_id "MGI:1919850"; tag "basic"; tag "CCDS"; ccdsid "CCDS50488.1"; havana_gene "OTTMUSG00000010755.1"; havana_transcript "OTTMUST00000025125.1";
chr2	HAVANA	CDS	4539357	4539422	0	+	1	gene_id "ENSMUSG00000026657.18"; transcript_id "ENSMUST00000075767.14"; gene_type "protein_coding"; gene_name "Frmd4a"; transcript_type "protein_coding"; transcript_name "Frmd4a-201"; exon_number 9; exon_id "ENSMUSE00001243339.2"; level 2; protein_id "ENSMUSP00000075172.8"; transcript_support_level "1"; mgi_id "MGI:1919850"; tag "basic"; tag "CCDS"; ccdsid "CCDS50488.1"; havana_gene "OTTMUSG00000010755.1"; havana_transcript "OTTMUST00000025125.1";
chr2	HAVANA	exon	4539357	4539422	0	+	.	gene_id "ENSMUSG00000026657.18"; transcript_id "ENSMUST00000115039.8"; gene_type "protein_coding"; gene_name "Frmd4a"; transcript_type "retained_intron"; transcript_name "Frmd4a-204"; exon_number 9; exon_id "ENSMUSE00001246164.2"; level 2; transcript_support_level "2"; mgi_id "MGI:1919850"; havana_gene "OTTMUSG00000010755.1"; havana_transcript "OTTMUST00000025126.1";
chr2	ENSEMBL_gcm37	exon	4539357	4539422	0.00631267083089405	+	.	gene_id "ENSMUSG00000026657.18"; transcript_id "ENSMUSG00000026657.18_tx_11"; exon_id "chr2_4539357_4539422_+"; exonnum "11"; txlen "6511";
chr2	ENSEMBL_gcm37	exon	4539357	4539422	0.00483971430368544	+	.	gene_id "ENSMUSG00000026657.18"; transcript_id "ENSMUSG00000026657.18_tx_12"; exon_id "chr2_4539357_4539422_+"; exonnum "11"; txlen "6550";
chr2	ENSEMBL_gcm37	exon	4539357	4539422	55.184175734608	+	.	gene_id "ENSMUSG00000026657.18"; transcript_id "ENSMUSG00000026657.18_tx_3"; exon_id "chr2_4539357_4539422_+"; exonnum "10"; txlen "6459";
chr2	ENSEMBL_gcm37	exon	4539357	4539422	34.5599137372953	+	.	gene_id "ENSMUSG00000026657.18"; transcript_id "ENSMUSG00000026657.18_tx_5"; exon_id "chr2_4539357_4539422_+"; exonnum "10"; txlen "6387";
chr2	HAVANA	exon	4539984	4540041	0	+	.	gene_id "ENSMUSG00000026657.18"; transcript_id "ENSMUST00000177457.8"; gene_type "protein_coding"; gene_name "Frmd4a"; transcript_type "protein_coding"; transcript_name "Frmd4a-219"; exon_number 11; exon_id "ENSMUSE00001302483.2"; level 2; protein_id "ENSMUSP00000134788.2"; transcript_support_level "5"; mgi_id "MGI:1919850"; tag "dotter_confirmed"; tag "not_organism_supported"; tag "basic"; tag "CCDS"; ccdsid "CCDS84466.1"; havana_gene "OTTMUSG00000010755.1"; havana_transcript "OTTMUST00000110999.1";
chr2	HAVANA	CDS	4539984	4540041	0	+	1	gene_id "ENSMUSG00000026657.18"; transcript_id "ENSMUST00000177457.8"; gene_type "protein_coding"; gene_name "Frmd4a"; transcript_type "protein_coding"; transcript_name "Frmd4a-219"; exon_number 11; exon_id "ENSMUSE00001302483.2"; level 2; protein_id "ENSMUSP00000134788.2"; transcript_support_level "5"; mgi_id "MGI:1919850"; tag "dotter_confirmed"; tag "not_organism_supported"; tag "basic"; tag "CCDS"; ccdsid "CCDS84466.1"; havana_gene "OTTMUSG00000010755.1"; havana_transcript "OTTMUST00000110999.1";
chr2	HAVANA	exon	4539984	4540041	0	+	.	gene_id "ENSMUSG00000026657.18"; transcript_id "ENSMUST00000091497.11"; gene_type "protein_coding"; gene_name "Frmd4a"; transcript_type "protein_coding"; transcript_name "Frmd4a-202"; exon_number 10; exon_id "ENSMUSE00001302483.2"; level 2; protein_id "ENSMUSP00000089079.5"; transcript_support_level "1"; mgi_id "MGI:1919850"; tag "basic"; tag "Ensembl_canonical"; tag "GENCODE_Primary"; tag "appris_principal_1"; tag "CCDS"; ccdsid "CCDS15656.2"; havana_gene "OTTMUSG00000010755.1"; havana_transcript "OTTMUST00000025131.1";
chr2	HAVANA	CDS	4539984	4540041	0	+	1	gene_id "ENSMUSG00000026657.18"; transcript_id "ENSMUST00000091497.11"; gene_type "protein_coding"; gene_name "Frmd4a"; transcript_type "protein_coding"; transcript_name "Frmd4a-202"; exon_number 10; exon_id "ENSMUSE00001302483.2"; level 2; protein_id "ENSMUSP00000089079.5"; transcript_support_level "1"; mgi_id "MGI:1919850"; tag "basic"; tag "Ensembl_canonical"; tag "GENCODE_Primary"; tag "appris_principal_1"; tag "CCDS"; ccdsid "CCDS15656.2"; havana_gene "OTTMUSG00000010755.1"; havana_transcript "OTTMUST00000025131.1";
chr2	HAVANA	exon	4539984	4540041	0	+	.	gene_id "ENSMUSG00000026657.18"; transcript_id "ENSMUST00000175669.8"; gene_type "protein_coding"; gene_name "Frmd4a"; transcript_type "protein_coding"; transcript_name "Frmd4a-213"; exon_number 10; exon_id "ENSMUSE00001302483.2"; level 2; protein_id "ENSMUSP00000135306.2"; transcript_support_level "5"; mgi_id "MGI:1919850"; tag "mRNA_end_NF"; tag "cds_end_NF"; tag "dotter_confirmed"; tag "not_organism_supported"; havana_gene "OTTMUSG00000010755.1"; havana_transcript "OTTMUST00000025277.1";
chr2	HAVANA	CDS	4539984	4540041	0	+	1	gene_id "ENSMUSG00000026657.18"; transcript_id "ENSMUST00000175669.8"; gene_type "protein_coding"; gene_name "Frmd4a"; transcript_type "protein_coding"; transcript_name "Frmd4a-213"; exon_number 10; exon_id "ENSMUSE00001302483.2"; level 2; protein_id "ENSMUSP00000135306.2"; transcript_support_level "5"; mgi_id "MGI:1919850"; tag "mRNA_end_NF"; tag "cds_end_NF"; tag "dotter_confirmed"; tag "not_organism_supported"; havana_gene "OTTMUSG00000010755.1"; havana_transcript "OTTMUST00000025277.1";
chr2	HAVANA	exon	4539984	4540041	0	+	.	gene_id "ENSMUSG00000026657.18"; transcript_id "ENSMUST00000147156.9"; gene_type "protein_coding"; gene_name "Frmd4a"; transcript_type "retained_intron"; transcript_name "Frmd4a-211"; exon_number 10; exon_id "ENSMUSE00001257129.2"; level 2; transcript_support_level "2"; mgi_id "MGI:1919850"; havana_gene "OTTMUSG00000010755.1"; havana_transcript "OTTMUST00000025128.1";
chr2	HAVANA	exon	4539984	4540041	0	+	.	gene_id "ENSMUSG00000026657.18"; transcript_id "ENSMUST00000176803.8"; gene_type "protein_coding"; gene_name "Frmd4a"; transcript_type "nonsense_mediated_decay"; transcript_name "Frmd4a-215"; exon_number 8; exon_id "ENSMUSE00001257129.2"; level 2; protein_id "ENSMUSP00000135432.2"; transcript_support_level "5"; mgi_id "MGI:1919850"; tag "mRNA_start_NF"; tag "cds_start_NF"; havana_gene "OTTMUSG00000010755.1"; havana_transcript "OTTMUST00000111000.1";
chr2	HAVANA	UTR	4539984	4540041	0	+	.	gene_id "ENSMUSG00000026657.18"; transcript_id "ENSMUST00000176803.8"; gene_type "protein_coding"; gene_name "Frmd4a"; transcript_type "nonsense_mediated_decay"; transcript_name "Frmd4a-215"; exon_number 8; exon_id "ENSMUSE00001257129.2"; level 2; protein_id "ENSMUSP00000135432.2"; transcript_support_level "5"; mgi_id "MGI:1919850"; tag "mRNA_start_NF"; tag "cds_start_NF"; havana_gene "OTTMUSG00000010755.1"; havana_transcript "OTTMUST00000111000.1";
chr2	HAVANA	exon	4539984	4540041	0	+	.	gene_id "ENSMUSG00000026657.18"; transcript_id "ENSMUST00000175944.8"; gene_type "protein_coding"; gene_name "Frmd4a"; transcript_type "protein_coding"; transcript_name "Frmd4a-214"; exon_number 10; exon_id "ENSMUSE00001302483.2"; level 2; protein_id "ENSMUSP00000135686.2"; transcript_support_level "5"; mgi_id "MGI:1919850"; tag "mRNA_end_NF"; tag "cds_end_NF"; tag "dotter_confirmed"; tag "not_organism_supported"; havana_gene "OTTMUSG00000010755.1"; havana_transcript "OTTMUST00000111001.1";
chr2	HAVANA	CDS	4539984	4540041	0	+	1	gene_id "ENSMUSG00000026657.18"; transcript_id "ENSMUST00000175944.8"; gene_type "protein_coding"; gene_name "Frmd4a"; transcript_type "protein_coding"; transcript_name "Frmd4a-214"; exon_number 10; exon_id "ENSMUSE00001302483.2"; level 2; protein_id "ENSMUSP00000135686.2"; transcript_support_level "5"; mgi_id "MGI:1919850"; tag "mRNA_end_NF"; tag "cds_end_NF"; tag "dotter_confirmed"; tag "not_organism_supported"; havana_gene "OTTMUSG00000010755.1"; havana_transcript "OTTMUST00000111001.1";
chr2	HAVANA	exon	4539984	4540041	0	+	.	gene_id "ENSMUSG00000026657.18"; transcript_id "ENSMUST00000075767.14"; gene_type "protein_coding"; gene_name "Frmd4a"; transcript_type "protein_coding"; transcript_name "Frmd4a-201"; exon_number 10; exon_id "ENSMUSE00001302483.2"; level 2; protein_id "ENSMUSP00000075172.8"; transcript_support_level "1"; mgi_id "MGI:1919850"; tag "basic"; tag "CCDS"; ccdsid "CCDS50488.1"; havana_gene "OTTMUSG00000010755.1"; havana_transcript "OTTMUST00000025125.1";
chr2	HAVANA	CDS	4539984	4540041	0	+	1	gene_id "ENSMUSG00000026657.18"; transcript_id "ENSMUST00000075767.14"; gene_type "protein_coding"; gene_name "Frmd4a"; transcript_type "protein_coding"; transcript_name "Frmd4a-201"; exon_number 10; exon_id "ENSMUSE00001302483.2"; level 2; protein_id "ENSMUSP00000075172.8"; transcript_support_level "1"; mgi_id "MGI:1919850"; tag "basic"; tag "CCDS"; ccdsid "CCDS50488.1"; havana_gene "OTTMUSG00000010755.1"; havana_transcript "OTTMUST00000025125.1";
chr2	HAVANA	exon	4539984	4540041	0	+	.	gene_id "ENSMUSG00000026657.18"; transcript_id "ENSMUST00000115039.8"; gene_type "protein_coding"; gene_name "Frmd4a"; transcript_type "retained_intron"; transcript_name "Frmd4a-204"; exon_number 10; exon_id "ENSMUSE00001257129.2"; level 2; transcript_support_level "2"; mgi_id "MGI:1919850"; havana_gene "OTTMUSG00000010755.1"; havana_transcript "OTTMUST00000025126.1";
chr2	ENSEMBL_gcm37	exon	4539984	4540041	0.00631267083089405	+	.	gene_id "ENSMUSG00000026657.18"; transcript_id "ENSMUSG00000026657.18_tx_11"; exon_id "chr2_4539984_4540041_+"; exonnum "12"; txlen "6511";
chr2	ENSEMBL_gcm37	exon	4539984	4540041	0.00483971430368544	+	.	gene_id "ENSMUSG00000026657.18"; transcript_id "ENSMUSG00000026657.18_tx_12"; exon_id "chr2_4539984_4540041_+"; exonnum "12"; txlen "6550";
chr2	ENSEMBL_gcm37	exon	4539984	4540041	55.184175734608	+	.	gene_id "ENSMUSG00000026657.18"; transcript_id "ENSMUSG00000026657.18_tx_3"; exon_id "chr2_4539984_4540041_+"; exonnum "11"; txlen "6459";
chr2	ENSEMBL_gcm37	exon	4539984	4540041	34.5599137372953	+	.	gene_id "ENSMUSG00000026657.18"; transcript_id "ENSMUSG00000026657.18_tx_5"; exon_id "chr2_4539984_4540041_+"; exonnum "11"; txlen "6387";
chr2	HAVANA	exon	4542050	4542136	0	+	.	gene_id "ENSMUSG00000026657.18"; transcript_id "ENSMUST00000177457.8"; gene_type "protein_coding"; gene_name "Frmd4a"; transcript_type "protein_coding"; transcript_name "Frmd4a-219"; exon_number 12; exon_id "ENSMUSE00001301934.2"; level 2; protein_id "ENSMUSP00000134788.2"; transcript_support_level "5"; mgi_id "MGI:1919850"; tag "dotter_confirmed"; tag "not_organism_supported"; tag "basic"; tag "CCDS"; ccdsid "CCDS84466.1"; havana_gene "OTTMUSG00000010755.1"; havana_transcript "OTTMUST00000110999.1";
chr2	HAVANA	CDS	4542050	4542136	0	+	0	gene_id "ENSMUSG00000026657.18"; transcript_id "ENSMUST00000177457.8"; gene_type "protein_coding"; gene_name "Frmd4a"; transcript_type "protein_coding"; transcript_name "Frmd4a-219"; exon_number 12; exon_id "ENSMUSE00001301934.2"; level 2; protein_id "ENSMUSP00000134788.2"; transcript_support_level "5"; mgi_id "MGI:1919850"; tag "dotter_confirmed"; tag "not_organism_supported"; tag "basic"; tag "CCDS"; ccdsid "CCDS84466.1"; havana_gene "OTTMUSG00000010755.1"; havana_transcript "OTTMUST00000110999.1";
chr2	HAVANA	exon	4542050	4542136	0	+	.	gene_id "ENSMUSG00000026657.18"; transcript_id "ENSMUST00000091497.11"; gene_type "protein_coding"; gene_name "Frmd4a"; transcript_type "protein_coding"; transcript_name "Frmd4a-202"; exon_number 11; exon_id "ENSMUSE00001301934.2"; level 2; protein_id "ENSMUSP00000089079.5"; transcript_support_level "1"; mgi_id "MGI:1919850"; tag "basic"; tag "Ensembl_canonical"; tag "GENCODE_Primary"; tag "appris_principal_1"; tag "CCDS"; ccdsid "CCDS15656.2"; havana_gene "OTTMUSG00000010755.1"; havana_transcript "OTTMUST00000025131.1";
chr2	HAVANA	CDS	4542050	4542136	0	+	0	gene_id "ENSMUSG00000026657.18"; transcript_id "ENSMUST00000091497.11"; gene_type "protein_coding"; gene_name "Frmd4a"; transcript_type "protein_coding"; transcript_name "Frmd4a-202"; exon_number 11; exon_id "ENSMUSE00001301934.2"; level 2; protein_id "ENSMUSP00000089079.5"; transcript_support_level "1"; mgi_id "MGI:1919850"; tag "basic"; tag "Ensembl_canonical"; tag "GENCODE_Primary"; tag "appris_principal_1"; tag "CCDS"; ccdsid "CCDS15656.2"; havana_gene "OTTMUSG00000010755.1"; havana_transcript "OTTMUST00000025131.1";
chr2	HAVANA	exon	4542050	4542136	0	+	.	gene_id "ENSMUSG00000026657.18"; transcript_id "ENSMUST00000175669.8"; gene_type "protein_coding"; gene_name "Frmd4a"; transcript_type "protein_coding"; transcript_name "Frmd4a-213"; exon_number 11; exon_id "ENSMUSE00001301934.2"; level 2; protein_id "ENSMUSP00000135306.2"; transcript_support_level "5"; mgi_id "MGI:1919850"; tag "mRNA_end_NF"; tag "cds_end_NF"; tag "dotter_confirmed"; tag "not_organism_supported"; havana_gene "OTTMUSG00000010755.1"; havana_transcript "OTTMUST00000025277.1";
chr2	HAVANA	CDS	4542050	4542136	0	+	0	gene_id "ENSMUSG00000026657.18"; transcript_id "ENSMUST00000175669.8"; gene_type "protein_coding"; gene_name "Frmd4a"; transcript_type "protein_coding"; transcript_name "Frmd4a-213"; exon_number 11; exon_id "ENSMUSE00001301934.2"; level 2; protein_id "ENSMUSP00000135306.2"; transcript_support_level "5"; mgi_id "MGI:1919850"; tag "mRNA_end_NF"; tag "cds_end_NF"; tag "dotter_confirmed"; tag "not_organism_supported"; havana_gene "OTTMUSG00000010755.1"; havana_transcript "OTTMUST00000025277.1";
chr2	HAVANA	exon	4542050	4542136	0	+	.	gene_id "ENSMUSG00000026657.18"; transcript_id "ENSMUST00000176803.8"; gene_type "protein_coding"; gene_name "Frmd4a"; transcript_type "nonsense_mediated_decay"; transcript_name "Frmd4a-215"; exon_number 9; exon_id "ENSMUSE00001248702.2"; level 2; protein_id "ENSMUSP00000135432.2"; transcript_support_level "5"; mgi_id "MGI:1919850"; tag "mRNA_start_NF"; tag "cds_start_NF"; havana_gene "OTTMUSG00000010755.1"; havana_transcript "OTTMUST00000111000.1";
chr2	HAVANA	UTR	4542050	4542136	0	+	.	gene_id "ENSMUSG00000026657.18"; transcript_id "ENSMUST00000176803.8"; gene_type "protein_coding"; gene_name "Frmd4a"; transcript_type "nonsense_mediated_decay"; transcript_name "Frmd4a-215"; exon_number 9; exon_id "ENSMUSE00001248702.2"; level 2; protein_id "ENSMUSP00000135432.2"; transcript_support_level "5"; mgi_id "MGI:1919850"; tag "mRNA_start_NF"; tag "cds_start_NF"; havana_gene "OTTMUSG00000010755.1"; havana_transcript "OTTMUST00000111000.1";
chr2	HAVANA	exon	4542050	4542136	0	+	.	gene_id "ENSMUSG00000026657.18"; transcript_id "ENSMUST00000175944.8"; gene_type "protein_coding"; gene_name "Frmd4a"; transcript_type "protein_coding"; transcript_name "Frmd4a-214"; exon_number 11; exon_id "ENSMUSE00001301934.2"; level 2; protein_id "ENSMUSP00000135686.2"; transcript_support_level "5"; mgi_id "MGI:1919850"; tag "mRNA_end_NF"; tag "cds_end_NF"; tag "dotter_confirmed"; tag "not_organism_supported"; havana_gene "OTTMUSG00000010755.1"; havana_transcript "OTTMUST00000111001.1";
chr2	HAVANA	CDS	4542050	4542136	0	+	0	gene_id "ENSMUSG00000026657.18"; transcript_id "ENSMUST00000175944.8"; gene_type "protein_coding"; gene_name "Frmd4a"; transcript_type "protein_coding"; transcript_name "Frmd4a-214"; exon_number 11; exon_id "ENSMUSE00001301934.2"; level 2; protein_id "ENSMUSP00000135686.2"; transcript_support_level "5"; mgi_id "MGI:1919850"; tag "mRNA_end_NF"; tag "cds_end_NF"; tag "dotter_confirmed"; tag "not_organism_supported"; havana_gene "OTTMUSG00000010755.1"; havana_transcript "OTTMUST00000111001.1";
chr2	HAVANA	exon	4542050	4542136	0	+	.	gene_id "ENSMUSG00000026657.18"; transcript_id "ENSMUST00000075767.14"; gene_type "protein_coding"; gene_name "Frmd4a"; transcript_type "protein_coding"; transcript_name "Frmd4a-201"; exon_number 11; exon_id "ENSMUSE00001301934.2"; level 2; protein_id "ENSMUSP00000075172.8"; transcript_support_level "1"; mgi_id "MGI:1919850"; tag "basic"; tag "CCDS"; ccdsid "CCDS50488.1"; havana_gene "OTTMUSG00000010755.1"; havana_transcript "OTTMUST00000025125.1";
chr2	HAVANA	CDS	4542050	4542136	0	+	0	gene_id "ENSMUSG00000026657.18"; transcript_id "ENSMUST00000075767.14"; gene_type "protein_coding"; gene_name "Frmd4a"; transcript_type "protein_coding"; transcript_name "Frmd4a-201"; exon_number 11; exon_id "ENSMUSE00001301934.2"; level 2; protein_id "ENSMUSP00000075172.8"; transcript_support_level "1"; mgi_id "MGI:1919850"; tag "basic"; tag "CCDS"; ccdsid "CCDS50488.1"; havana_gene "OTTMUSG00000010755.1"; havana_transcript "OTTMUST00000025125.1";
chr2	ENSEMBL_gcm37	exon	4542050	4542136	0.00631267083089405	+	.	gene_id "ENSMUSG00000026657.18"; transcript_id "ENSMUSG00000026657.18_tx_11"; exon_id "chr2_4542050_4542136_+"; exonnum "13"; txlen "6511";
chr2	ENSEMBL_gcm37	exon	4542050	4542136	0.00483971430368544	+	.	gene_id "ENSMUSG00000026657.18"; transcript_id "ENSMUSG00000026657.18_tx_12"; exon_id "chr2_4542050_4542136_+"; exonnum "13"; txlen "6550";
chr2	ENSEMBL_gcm37	exon	4542050	4542136	55.184175734608	+	.	gene_id "ENSMUSG00000026657.18"; transcript_id "ENSMUSG00000026657.18_tx_3"; exon_id "chr2_4542050_4542136_+"; exonnum "12"; txlen "6459";
chr2	ENSEMBL_gcm37	exon	4542050	4542136	34.5599137372953	+	.	gene_id "ENSMUSG00000026657.18"; transcript_id "ENSMUSG00000026657.18_tx_5"; exon_id "chr2_4542050_4542136_+"; exonnum "12"; txlen "6387";
chr2	HAVANA	exon	4542050	4542546	0	+	.	gene_id "ENSMUSG00000026657.18"; transcript_id "ENSMUST00000115039.8"; gene_type "protein_coding"; gene_name "Frmd4a"; transcript_type "retained_intron"; transcript_name "Frmd4a-204"; exon_number 11; exon_id "ENSMUSE00000701513.2"; level 2; transcript_support_level "2"; mgi_id "MGI:1919850"; havana_gene "OTTMUSG00000010755.1"; havana_transcript "OTTMUST00000025126.1";
chr2	HAVANA	exon	4542050	4543708	0	+	.	gene_id "ENSMUSG00000026657.18"; transcript_id "ENSMUST00000147156.9"; gene_type "protein_coding"; gene_name "Frmd4a"; transcript_type "retained_intron"; transcript_name "Frmd4a-211"; exon_number 11; exon_id "ENSMUSE00000833183.2"; level 2; transcript_support_level "2"; mgi_id "MGI:1919850"; havana_gene "OTTMUSG00000010755.1"; havana_transcript "OTTMUST00000025128.1";
chr2	HAVANA	exon	4564565	4565101	0	+	.	gene_id "ENSMUSG00000026657.18"; transcript_id "ENSMUST00000153160.8"; gene_type "protein_coding"; gene_name "Frmd4a"; transcript_type "retained_intron"; transcript_name "Frmd4a-212"; exon_number 1; exon_id "ENSMUSE00000760431.2"; level 2; transcript_support_level "2"; mgi_id "MGI:1919850"; havana_gene "OTTMUSG00000010755.1"; havana_transcript "OTTMUST00000025130.1";
chr2	HAVANA	transcript	4564565	4602800	0	+	.	gene_id "ENSMUSG00000026657.18"; transcript_id "ENSMUST00000153160.8"; gene_type "protein_coding"; gene_name "Frmd4a"; transcript_type "retained_intron"; transcript_name "Frmd4a-212"; level 2; transcript_support_level "2"; mgi_id "MGI:1919850"; havana_gene "OTTMUSG00000010755.1"; havana_transcript "OTTMUST00000025130.1";
chr2	HAVANA	exon	4564567	4565101	0	+	.	gene_id "ENSMUSG00000026657.18"; transcript_id "ENSMUST00000176828.8"; gene_type "protein_coding"; gene_name "Frmd4a"; transcript_type "protein_coding"; transcript_name "Frmd4a-216"; exon_number 1; exon_id "ENSMUSE00000947419.2"; level 2; protein_id "ENSMUSP00000134803.2"; transcript_support_level "1"; mgi_id "MGI:1919850"; tag "basic"; tag "CCDS"; ccdsid "CCDS57151.1"; havana_gene "OTTMUSG00000010755.1"; havana_transcript "OTTMUST00000111004.1";
chr2	HAVANA	UTR	4564567	4565101	0	+	.	gene_id "ENSMUSG00000026657.18"; transcript_id "ENSMUST00000176828.8"; gene_type "protein_coding"; gene_name "Frmd4a"; transcript_type "protein_coding"; transcript_name "Frmd4a-216"; exon_number 1; exon_id "ENSMUSE00000947419.2"; level 2; protein_id "ENSMUSP00000134803.2"; transcript_support_level "1"; mgi_id "MGI:1919850"; tag "basic"; tag "CCDS"; ccdsid "CCDS57151.1"; havana_gene "OTTMUSG00000010755.1"; havana_transcript "OTTMUST00000111004.1";
chr2	HAVANA	transcript	4564567	4617395	0	+	.	gene_id "ENSMUSG00000026657.18"; transcript_id "ENSMUST00000176828.8"; gene_type "protein_coding"; gene_name "Frmd4a"; transcript_type "protein_coding"; transcript_name "Frmd4a-216"; level 2; protein_id "ENSMUSP00000134803.2"; transcript_support_level "1"; mgi_id "MGI:1919850"; tag "basic"; tag "CCDS"; ccdsid "CCDS57151.1"; havana_gene "OTTMUSG00000010755.1"; havana_transcript "OTTMUST00000111004.1";
chr2	HAVANA	exon	4564586	4565101	0	+	.	gene_id "ENSMUSG00000026657.18"; transcript_id "ENSMUST00000142452.2"; gene_type "protein_coding"; gene_name "Frmd4a"; transcript_type "retained_intron"; transcript_name "Frmd4a-210"; exon_number 1; exon_id "ENSMUSE00000775492.2"; level 2; transcript_support_level "2"; mgi_id "MGI:1919850"; havana_gene "OTTMUSG00000010755.1"; havana_transcript "OTTMUST00000025129.1";
chr2	HAVANA	transcript	4564586	4592990	0	+	.	gene_id "ENSMUSG00000026657.18"; transcript_id "ENSMUST00000142452.2"; gene_type "protein_coding"; gene_name "Frmd4a"; transcript_type "retained_intron"; transcript_name "Frmd4a-210"; level 2; transcript_support_level "2"; mgi_id "MGI:1919850"; havana_gene "OTTMUSG00000010755.1"; havana_transcript "OTTMUST00000025129.1";
chr2	HAVANA	exon	4565025	4565071	0	+	.	gene_id "ENSMUSG00000026657.18"; transcript_id "ENSMUST00000176803.8"; gene_type "protein_coding"; gene_name "Frmd4a"; transcript_type "nonsense_mediated_decay"; transcript_name "Frmd4a-215"; exon_number 10; exon_id "ENSMUSE00000952445.2"; level 2; protein_id "ENSMUSP00000135432.2"; transcript_support_level "5"; mgi_id "MGI:1919850"; tag "mRNA_start_NF"; tag "cds_start_NF"; havana_gene "OTTMUSG00000010755.1"; havana_transcript "OTTMUST00000111000.1";
chr2	HAVANA	UTR	4565025	4565071	0	+	.	gene_id "ENSMUSG00000026657.18"; transcript_id "ENSMUST00000176803.8"; gene_type "protein_coding"; gene_name "Frmd4a"; transcript_type "nonsense_mediated_decay"; transcript_name "Frmd4a-215"; exon_number 10; exon_id "ENSMUSE00000952445.2"; level 2; protein_id "ENSMUSP00000135432.2"; transcript_support_level "5"; mgi_id "MGI:1919850"; tag "mRNA_start_NF"; tag "cds_start_NF"; havana_gene "OTTMUSG00000010755.1"; havana_transcript "OTTMUST00000111000.1";
chr2	HAVANA	exon	4565025	4565101	0	+	.	gene_id "ENSMUSG00000026657.18"; transcript_id "ENSMUST00000177457.8"; gene_type "protein_coding"; gene_name "Frmd4a"; transcript_type "protein_coding"; transcript_name "Frmd4a-219"; exon_number 13; exon_id "ENSMUSE00000161664.2"; level 2; protein_id "ENSMUSP00000134788.2"; transcript_support_level "5"; mgi_id "MGI:1919850"; tag "dotter_confirmed"; tag "not_organism_supported"; tag "basic"; tag "CCDS"; ccdsid "CCDS84466.1"; havana_gene "OTTMUSG00000010755.1"; havana_transcript "OTTMUST00000110999.1";
chr2	HAVANA	CDS	4565025	4565101	0	+	0	gene_id "ENSMUSG00000026657.18"; transcript_id "ENSMUST00000177457.8"; gene_type "protein_coding"; gene_name "Frmd4a"; transcript_type "protein_coding"; transcript_name "Frmd4a-219"; exon_number 13; exon_id "ENSMUSE00000161664.2"; level 2; protein_id "ENSMUSP00000134788.2"; transcript_support_level "5"; mgi_id "MGI:1919850"; tag "dotter_confirmed"; tag "not_organism_supported"; tag "basic"; tag "CCDS"; ccdsid "CCDS84466.1"; havana_gene "OTTMUSG00000010755.1"; havana_transcript "OTTMUST00000110999.1";
chr2	HAVANA	exon	4565025	4565101	0	+	.	gene_id "ENSMUSG00000026657.18"; transcript_id "ENSMUST00000091497.11"; gene_type "protein_coding"; gene_name "Frmd4a"; transcript_type "protein_coding"; transcript_name "Frmd4a-202"; exon_number 12; exon_id "ENSMUSE00000161664.2"; level 2; protein_id "ENSMUSP00000089079.5"; transcript_support_level "1"; mgi_id "MGI:1919850"; tag "basic"; tag "Ensembl_canonical"; tag "GENCODE_Primary"; tag "appris_principal_1"; tag "CCDS"; ccdsid "CCDS15656.2"; havana_gene "OTTMUSG00000010755.1"; havana_transcript "OTTMUST00000025131.1";
chr2	HAVANA	CDS	4565025	4565101	0	+	0	gene_id "ENSMUSG00000026657.18"; transcript_id "ENSMUST00000091497.11"; gene_type "protein_coding"; gene_name "Frmd4a"; transcript_type "protein_coding"; transcript_name "Frmd4a-202"; exon_number 12; exon_id "ENSMUSE00000161664.2"; level 2; protein_id "ENSMUSP00000089079.5"; transcript_support_level "1"; mgi_id "MGI:1919850"; tag "basic"; tag "Ensembl_canonical"; tag "GENCODE_Primary"; tag "appris_principal_1"; tag "CCDS"; ccdsid "CCDS15656.2"; havana_gene "OTTMUSG00000010755.1"; havana_transcript "OTTMUST00000025131.1";
chr2	HAVANA	exon	4565025	4565101	0	+	.	gene_id "ENSMUSG00000026657.18"; transcript_id "ENSMUST00000175669.8"; gene_type "protein_coding"; gene_name "Frmd4a"; transcript_type "protein_coding"; transcript_name "Frmd4a-213"; exon_number 12; exon_id "ENSMUSE00000161664.2"; level 2; protein_id "ENSMUSP00000135306.2"; transcript_support_level "5"; mgi_id "MGI:1919850"; tag "mRNA_end_NF"; tag "cds_end_NF"; tag "dotter_confirmed"; tag "not_organism_supported"; havana_gene "OTTMUSG00000010755.1"; havana_transcript "OTTMUST00000025277.1";
chr2	HAVANA	CDS	4565025	4565101	0	+	0	gene_id "ENSMUSG00000026657.18"; transcript_id "ENSMUST00000175669.8"; gene_type "protein_coding"; gene_name "Frmd4a"; transcript_type "protein_coding"; transcript_name "Frmd4a-213"; exon_number 12; exon_id "ENSMUSE00000161664.2"; level 2; protein_id "ENSMUSP00000135306.2"; transcript_support_level "5"; mgi_id "MGI:1919850"; tag "mRNA_end_NF"; tag "cds_end_NF"; tag "dotter_confirmed"; tag "not_organism_supported"; havana_gene "OTTMUSG00000010755.1"; havana_transcript "OTTMUST00000025277.1";
chr2	HAVANA	exon	4565025	4565101	0	+	.	gene_id "ENSMUSG00000026657.18"; transcript_id "ENSMUST00000175944.8"; gene_type "protein_coding"; gene_name "Frmd4a"; transcript_type "protein_coding"; transcript_name "Frmd4a-214"; exon_number 12; exon_id "ENSMUSE00000161664.2"; level 2; protein_id "ENSMUSP00000135686.2"; transcript_support_level "5"; mgi_id "MGI:1919850"; tag "mRNA_end_NF"; tag "cds_end_NF"; tag "dotter_confirmed"; tag "not_organism_supported"; havana_gene "OTTMUSG00000010755.1"; havana_transcript "OTTMUST00000111001.1";
chr2	HAVANA	CDS	4565025	4565101	0	+	0	gene_id "ENSMUSG00000026657.18"; transcript_id "ENSMUST00000175944.8"; gene_type "protein_coding"; gene_name "Frmd4a"; transcript_type "protein_coding"; transcript_name "Frmd4a-214"; exon_number 12; exon_id "ENSMUSE00000161664.2"; level 2; protein_id "ENSMUSP00000135686.2"; transcript_support_level "5"; mgi_id "MGI:1919850"; tag "mRNA_end_NF"; tag "cds_end_NF"; tag "dotter_confirmed"; tag "not_organism_supported"; havana_gene "OTTMUSG00000010755.1"; havana_transcript "OTTMUST00000111001.1";
chr2	HAVANA	exon	4565025	4565101	0	+	.	gene_id "ENSMUSG00000026657.18"; transcript_id "ENSMUST00000075767.14"; gene_type "protein_coding"; gene_name "Frmd4a"; transcript_type "protein_coding"; transcript_name "Frmd4a-201"; exon_number 12; exon_id "ENSMUSE00000161664.2"; level 2; protein_id "ENSMUSP00000075172.8"; transcript_support_level "1"; mgi_id "MGI:1919850"; tag "basic"; tag "CCDS"; ccdsid "CCDS50488.1"; havana_gene "OTTMUSG00000010755.1"; havana_transcript "OTTMUST00000025125.1";
chr2	HAVANA	CDS	4565025	4565101	0	+	0	gene_id "ENSMUSG00000026657.18"; transcript_id "ENSMUST00000075767.14"; gene_type "protein_coding"; gene_name "Frmd4a"; transcript_type "protein_coding"; transcript_name "Frmd4a-201"; exon_number 12; exon_id "ENSMUSE00000161664.2"; level 2; protein_id "ENSMUSP00000075172.8"; transcript_support_level "1"; mgi_id "MGI:1919850"; tag "basic"; tag "CCDS"; ccdsid "CCDS50488.1"; havana_gene "OTTMUSG00000010755.1"; havana_transcript "OTTMUST00000025125.1";
chr2	ENSEMBL_gcm37	exon	4565025	4565101	0.00631267083089405	+	.	gene_id "ENSMUSG00000026657.18"; transcript_id "ENSMUSG00000026657.18_tx_11"; exon_id "chr2_4565025_4565101_+"; exonnum "14"; txlen "6511";
chr2	ENSEMBL_gcm37	exon	4565025	4565101	0.00483971430368544	+	.	gene_id "ENSMUSG00000026657.18"; transcript_id "ENSMUSG00000026657.18_tx_12"; exon_id "chr2_4565025_4565101_+"; exonnum "14"; txlen "6550";
chr2	ENSEMBL_gcm37	exon	4565025	4565101	55.184175734608	+	.	gene_id "ENSMUSG00000026657.18"; transcript_id "ENSMUSG00000026657.18_tx_3"; exon_id "chr2_4565025_4565101_+"; exonnum "13"; txlen "6459";
chr2	ENSEMBL_gcm37	exon	4565025	4565101	34.5599137372953	+	.	gene_id "ENSMUSG00000026657.18"; transcript_id "ENSMUSG00000026657.18_tx_5"; exon_id "chr2_4565025_4565101_+"; exonnum "13"; txlen "6387";
chr2	HAVANA	UTR	4570863	4570953	0	+	.	gene_id "ENSMUSG00000026657.18"; transcript_id "ENSMUST00000176828.8"; gene_type "protein_coding"; gene_name "Frmd4a"; transcript_type "protein_coding"; transcript_name "Frmd4a-216"; exon_number 2; exon_id "ENSMUSE00001305372.2"; level 2; protein_id "ENSMUSP00000134803.2"; transcript_support_level "1"; mgi_id "MGI:1919850"; tag "basic"; tag "CCDS"; ccdsid "CCDS57151.1"; havana_gene "OTTMUSG00000010755.1"; havana_transcript "OTTMUST00000111004.1";
chr2	HAVANA	exon	4570863	4571001	0	+	.	gene_id "ENSMUSG00000026657.18"; transcript_id "ENSMUST00000177457.8"; gene_type "protein_coding"; gene_name "Frmd4a"; transcript_type "protein_coding"; transcript_name "Frmd4a-219"; exon_number 14; exon_id "ENSMUSE00001293650.2"; level 2; protein_id "ENSMUSP00000134788.2"; transcript_support_level "5"; mgi_id "MGI:1919850"; tag "dotter_confirmed"; tag "not_organism_supported"; tag "basic"; tag "CCDS"; ccdsid "CCDS84466.1"; havana_gene "OTTMUSG00000010755.1"; havana_transcript "OTTMUST00000110999.1";
chr2	HAVANA	CDS	4570863	4571001	0	+	1	gene_id "ENSMUSG00000026657.18"; transcript_id "ENSMUST00000177457.8"; gene_type "protein_coding"; gene_name "Frmd4a"; transcript_type "protein_coding"; transcript_name "Frmd4a-219"; exon_number 14; exon_id "ENSMUSE00001293650.2"; level 2; protein_id "ENSMUSP00000134788.2"; transcript_support_level "5"; mgi_id "MGI:1919850"; tag "dotter_confirmed"; tag "not_organism_supported"; tag "basic"; tag "CCDS"; ccdsid "CCDS84466.1"; havana_gene "OTTMUSG00000010755.1"; havana_transcript "OTTMUST00000110999.1";
chr2	HAVANA	exon	4570863	4571001	0	+	.	gene_id "ENSMUSG00000026657.18"; transcript_id "ENSMUST00000091497.11"; gene_type "protein_coding"; gene_name "Frmd4a"; transcript_type "protein_coding"; transcript_name "Frmd4a-202"; exon_number 13; exon_id "ENSMUSE00001293650.2"; level 2; protein_id "ENSMUSP00000089079.5"; transcript_support_level "1"; mgi_id "MGI:1919850"; tag "basic"; tag "Ensembl_canonical"; tag "GENCODE_Primary"; tag "appris_principal_1"; tag "CCDS"; ccdsid "CCDS15656.2"; havana_gene "OTTMUSG00000010755.1"; havana_transcript "OTTMUST00000025131.1";
chr2	HAVANA	CDS	4570863	4571001	0	+	1	gene_id "ENSMUSG00000026657.18"; transcript_id "ENSMUST00000091497.11"; gene_type "protein_coding"; gene_name "Frmd4a"; transcript_type "protein_coding"; transcript_name "Frmd4a-202"; exon_number 13; exon_id "ENSMUSE00001293650.2"; level 2; protein_id "ENSMUSP00000089079.5"; transcript_support_level "1"; mgi_id "MGI:1919850"; tag "basic"; tag "Ensembl_canonical"; tag "GENCODE_Primary"; tag "appris_principal_1"; tag "CCDS"; ccdsid "CCDS15656.2"; havana_gene "OTTMUSG00000010755.1"; havana_transcript "OTTMUST00000025131.1";
chr2	HAVANA	exon	4570863	4571001	0	+	.	gene_id "ENSMUSG00000026657.18"; transcript_id "ENSMUST00000175669.8"; gene_type "protein_coding"; gene_name "Frmd4a"; transcript_type "protein_coding"; transcript_name "Frmd4a-213"; exon_number 13; exon_id "ENSMUSE00001293650.2"; level 2; protein_id "ENSMUSP00000135306.2"; transcript_support_level "5"; mgi_id "MGI:1919850"; tag "mRNA_end_NF"; tag "cds_end_NF"; tag "dotter_confirmed"; tag "not_organism_supported"; havana_gene "OTTMUSG00000010755.1"; havana_transcript "OTTMUST00000025277.1";
chr2	HAVANA	CDS	4570863	4571001	0	+	1	gene_id "ENSMUSG00000026657.18"; transcript_id "ENSMUST00000175669.8"; gene_type "protein_coding"; gene_name "Frmd4a"; transcript_type "protein_coding"; transcript_name "Frmd4a-213"; exon_number 13; exon_id "ENSMUSE00001293650.2"; level 2; protein_id "ENSMUSP00000135306.2"; transcript_support_level "5"; mgi_id "MGI:1919850"; tag "mRNA_end_NF"; tag "cds_end_NF"; tag "dotter_confirmed"; tag "not_organism_supported"; havana_gene "OTTMUSG00000010755.1"; havana_transcript "OTTMUST00000025277.1";
chr2	HAVANA	exon	4570863	4571001	0	+	.	gene_id "ENSMUSG00000026657.18"; transcript_id "ENSMUST00000175944.8"; gene_type "protein_coding"; gene_name "Frmd4a"; transcript_type "protein_coding"; transcript_name "Frmd4a-214"; exon_number 13; exon_id "ENSMUSE00001293650.2"; level 2; protein_id "ENSMUSP00000135686.2"; transcript_support_level "5"; mgi_id "MGI:1919850"; tag "mRNA_end_NF"; tag "cds_end_NF"; tag "dotter_confirmed"; tag "not_organism_supported"; havana_gene "OTTMUSG00000010755.1"; havana_transcript "OTTMUST00000111001.1";
chr2	HAVANA	CDS	4570863	4571001	0	+	1	gene_id "ENSMUSG00000026657.18"; transcript_id "ENSMUST00000175944.8"; gene_type "protein_coding"; gene_name "Frmd4a"; transcript_type "protein_coding"; transcript_name "Frmd4a-214"; exon_number 13; exon_id "ENSMUSE00001293650.2"; level 2; protein_id "ENSMUSP00000135686.2"; transcript_support_level "5"; mgi_id "MGI:1919850"; tag "mRNA_end_NF"; tag "cds_end_NF"; tag "dotter_confirmed"; tag "not_organism_supported"; havana_gene "OTTMUSG00000010755.1"; havana_transcript "OTTMUST00000111001.1";
chr2	HAVANA	exon	4570863	4571001	0	+	.	gene_id "ENSMUSG00000026657.18"; transcript_id "ENSMUST00000075767.14"; gene_type "protein_coding"; gene_name "Frmd4a"; transcript_type "protein_coding"; transcript_name "Frmd4a-201"; exon_number 13; exon_id "ENSMUSE00001293650.2"; level 2; protein_id "ENSMUSP00000075172.8"; transcript_support_level "1"; mgi_id "MGI:1919850"; tag "basic"; tag "CCDS"; ccdsid "CCDS50488.1"; havana_gene "OTTMUSG00000010755.1"; havana_transcript "OTTMUST00000025125.1";
chr2	HAVANA	CDS	4570863	4571001	0	+	1	gene_id "ENSMUSG00000026657.18"; transcript_id "ENSMUST00000075767.14"; gene_type "protein_coding"; gene_name "Frmd4a"; transcript_type "protein_coding"; transcript_name "Frmd4a-201"; exon_number 13; exon_id "ENSMUSE00001293650.2"; level 2; protein_id "ENSMUSP00000075172.8"; transcript_support_level "1"; mgi_id "MGI:1919850"; tag "basic"; tag "CCDS"; ccdsid "CCDS50488.1"; havana_gene "OTTMUSG00000010755.1"; havana_transcript "OTTMUST00000025125.1";
chr2	HAVANA	exon	4570863	4571001	0	+	.	gene_id "ENSMUSG00000026657.18"; transcript_id "ENSMUST00000153160.8"; gene_type "protein_coding"; gene_name "Frmd4a"; transcript_type "retained_intron"; transcript_name "Frmd4a-212"; exon_number 2; exon_id "ENSMUSE00001295512.2"; level 2; transcript_support_level "2"; mgi_id "MGI:1919850"; havana_gene "OTTMUSG00000010755.1"; havana_transcript "OTTMUST00000025130.1";
chr2	HAVANA	exon	4570863	4571001	0	+	.	gene_id "ENSMUSG00000026657.18"; transcript_id "ENSMUST00000176828.8"; gene_type "protein_coding"; gene_name "Frmd4a"; transcript_type "protein_coding"; transcript_name "Frmd4a-216"; exon_number 2; exon_id "ENSMUSE00001305372.2"; level 2; protein_id "ENSMUSP00000134803.2"; transcript_support_level "1"; mgi_id "MGI:1919850"; tag "basic"; tag "CCDS"; ccdsid "CCDS57151.1"; havana_gene "OTTMUSG00000010755.1"; havana_transcript "OTTMUST00000111004.1";
chr2	HAVANA	exon	4570863	4571001	0	+	.	gene_id "ENSMUSG00000026657.18"; transcript_id "ENSMUST00000142452.2"; gene_type "protein_coding"; gene_name "Frmd4a"; transcript_type "retained_intron"; transcript_name "Frmd4a-210"; exon_number 2; exon_id "ENSMUSE00001295512.2"; level 2; transcript_support_level "2"; mgi_id "MGI:1919850"; havana_gene "OTTMUSG00000010755.1"; havana_transcript "OTTMUST00000025129.1";
chr2	ENSEMBL_gcm37	exon	4570863	4571001	0.00631267083089405	+	.	gene_id "ENSMUSG00000026657.18"; transcript_id "ENSMUSG00000026657.18_tx_11"; exon_id "chr2_4570863_4571001_+"; exonnum "15"; txlen "6511";
chr2	ENSEMBL_gcm37	exon	4570863	4571001	0.00483971430368544	+	.	gene_id "ENSMUSG00000026657.18"; transcript_id "ENSMUSG00000026657.18_tx_12"; exon_id "chr2_4570863_4571001_+"; exonnum "15"; txlen "6550";
chr2	ENSEMBL_gcm37	exon	4570863	4571001	55.184175734608	+	.	gene_id "ENSMUSG00000026657.18"; transcript_id "ENSMUSG00000026657.18_tx_3"; exon_id "chr2_4570863_4571001_+"; exonnum "14"; txlen "6459";
chr2	ENSEMBL_gcm37	exon	4570863	4571001	34.5599137372953	+	.	gene_id "ENSMUSG00000026657.18"; transcript_id "ENSMUSG00000026657.18_tx_5"; exon_id "chr2_4570863_4571001_+"; exonnum "14"; txlen "6387";
chr2	HAVANA	start_codon	4570954	4570956	0	+	0	gene_id "ENSMUSG00000026657.18"; transcript_id "ENSMUST00000176828.8"; gene_type "protein_coding"; gene_name "Frmd4a"; transcript_type "protein_coding"; transcript_name "Frmd4a-216"; exon_number 2; exon_id "ENSMUSE00001305372.2"; level 2; protein_id "ENSMUSP00000134803.2"; transcript_support_level "1"; mgi_id "MGI:1919850"; tag "basic"; tag "CCDS"; ccdsid "CCDS57151.1"; havana_gene "OTTMUSG00000010755.1"; havana_transcript "OTTMUST00000111004.1";
chr2	HAVANA	CDS	4570954	4571001	0	+	0	gene_id "ENSMUSG00000026657.18"; transcript_id "ENSMUST00000176828.8"; gene_type "protein_coding"; gene_name "Frmd4a"; transcript_type "protein_coding"; transcript_name "Frmd4a-216"; exon_number 2; exon_id "ENSMUSE00001305372.2"; level 2; protein_id "ENSMUSP00000134803.2"; transcript_support_level "1"; mgi_id "MGI:1919850"; tag "basic"; tag "CCDS"; ccdsid "CCDS57151.1"; havana_gene "OTTMUSG00000010755.1"; havana_transcript "OTTMUST00000111004.1";
chr2	HAVANA	exon	4570987	4571001	0	+	.	gene_id "ENSMUSG00000026657.18"; transcript_id "ENSMUST00000176864.3"; gene_type "protein_coding"; gene_name "Frmd4a"; transcript_type "nonsense_mediated_decay"; transcript_name "Frmd4a-217"; exon_number 1; exon_id "ENSMUSE00001469410.2"; level 2; protein_id "ENSMUSP00000135057.2"; transcript_support_level "5"; mgi_id "MGI:1919850"; tag "mRNA_start_NF"; tag "cds_start_NF"; havana_gene "OTTMUSG00000010755.1"; havana_transcript "OTTMUST00000111005.1";
chr2	HAVANA	CDS	4570987	4571001	0	+	0	gene_id "ENSMUSG00000026657.18"; transcript_id "ENSMUST00000176864.3"; gene_type "protein_coding"; gene_name "Frmd4a"; transcript_type "nonsense_mediated_decay"; transcript_name "Frmd4a-217"; exon_number 1; exon_id "ENSMUSE00001469410.2"; level 2; protein_id "ENSMUSP00000135057.2"; transcript_support_level "5"; mgi_id "MGI:1919850"; tag "mRNA_start_NF"; tag "cds_start_NF"; havana_gene "OTTMUSG00000010755.1"; havana_transcript "OTTMUST00000111005.1";
chr2	HAVANA	transcript	4570987	4599487	0	+	.	gene_id "ENSMUSG00000026657.18"; transcript_id "ENSMUST00000176864.3"; gene_type "protein_coding"; gene_name "Frmd4a"; transcript_type "nonsense_mediated_decay"; transcript_name "Frmd4a-217"; level 2; protein_id "ENSMUSP00000135057.2"; transcript_support_level "5"; mgi_id "MGI:1919850"; tag "mRNA_start_NF"; tag "cds_start_NF"; havana_gene "OTTMUSG00000010755.1"; havana_transcript "OTTMUST00000111005.1";
chr2	HAVANA	exon	4577109	4577250	0	+	.	gene_id "ENSMUSG00000026657.18"; transcript_id "ENSMUST00000177457.8"; gene_type "protein_coding"; gene_name "Frmd4a"; transcript_type "protein_coding"; transcript_name "Frmd4a-219"; exon_number 15; exon_id "ENSMUSE00001372392.2"; level 2; protein_id "ENSMUSP00000134788.2"; transcript_support_level "5"; mgi_id "MGI:1919850"; tag "dotter_confirmed"; tag "not_organism_supported"; tag "basic"; tag "CCDS"; ccdsid "CCDS84466.1"; havana_gene "OTTMUSG00000010755.1"; havana_transcript "OTTMUST00000110999.1";
chr2	HAVANA	CDS	4577109	4577250	0	+	0	gene_id "ENSMUSG00000026657.18"; transcript_id "ENSMUST00000177457.8"; gene_type "protein_coding"; gene_name "Frmd4a"; transcript_type "protein_coding"; transcript_name "Frmd4a-219"; exon_number 15; exon_id "ENSMUSE00001372392.2"; level 2; protein_id "ENSMUSP00000134788.2"; transcript_support_level "5"; mgi_id "MGI:1919850"; tag "dotter_confirmed"; tag "not_organism_supported"; tag "basic"; tag "CCDS"; ccdsid "CCDS84466.1"; havana_gene "OTTMUSG00000010755.1"; havana_transcript "OTTMUST00000110999.1";
chr2	HAVANA	exon	4577109	4577250	0	+	.	gene_id "ENSMUSG00000026657.18"; transcript_id "ENSMUST00000091497.11"; gene_type "protein_coding"; gene_name "Frmd4a"; transcript_type "protein_coding"; transcript_name "Frmd4a-202"; exon_number 14; exon_id "ENSMUSE00001372392.2"; level 2; protein_id "ENSMUSP00000089079.5"; transcript_support_level "1"; mgi_id "MGI:1919850"; tag "basic"; tag "Ensembl_canonical"; tag "GENCODE_Primary"; tag "appris_principal_1"; tag "CCDS"; ccdsid "CCDS15656.2"; havana_gene "OTTMUSG00000010755.1"; havana_transcript "OTTMUST00000025131.1";
chr2	HAVANA	CDS	4577109	4577250	0	+	0	gene_id "ENSMUSG00000026657.18"; transcript_id "ENSMUST00000091497.11"; gene_type "protein_coding"; gene_name "Frmd4a"; transcript_type "protein_coding"; transcript_name "Frmd4a-202"; exon_number 14; exon_id "ENSMUSE00001372392.2"; level 2; protein_id "ENSMUSP00000089079.5"; transcript_support_level "1"; mgi_id "MGI:1919850"; tag "basic"; tag "Ensembl_canonical"; tag "GENCODE_Primary"; tag "appris_principal_1"; tag "CCDS"; ccdsid "CCDS15656.2"; havana_gene "OTTMUSG00000010755.1"; havana_transcript "OTTMUST00000025131.1";
chr2	HAVANA	exon	4577109	4577250	0	+	.	gene_id "ENSMUSG00000026657.18"; transcript_id "ENSMUST00000175669.8"; gene_type "protein_coding"; gene_name "Frmd4a"; transcript_type "protein_coding"; transcript_name "Frmd4a-213"; exon_number 14; exon_id "ENSMUSE00001372392.2"; level 2; protein_id "ENSMUSP00000135306.2"; transcript_support_level "5"; mgi_id "MGI:1919850"; tag "mRNA_end_NF"; tag "cds_end_NF"; tag "dotter_confirmed"; tag "not_organism_supported"; havana_gene "OTTMUSG00000010755.1"; havana_transcript "OTTMUST00000025277.1";
chr2	HAVANA	CDS	4577109	4577250	0	+	0	gene_id "ENSMUSG00000026657.18"; transcript_id "ENSMUST00000175669.8"; gene_type "protein_coding"; gene_name "Frmd4a"; transcript_type "protein_coding"; transcript_name "Frmd4a-213"; exon_number 14; exon_id "ENSMUSE00001372392.2"; level 2; protein_id "ENSMUSP00000135306.2"; transcript_support_level "5"; mgi_id "MGI:1919850"; tag "mRNA_end_NF"; tag "cds_end_NF"; tag "dotter_confirmed"; tag "not_organism_supported"; havana_gene "OTTMUSG00000010755.1"; havana_transcript "OTTMUST00000025277.1";
chr2	HAVANA	exon	4577109	4577250	0	+	.	gene_id "ENSMUSG00000026657.18"; transcript_id "ENSMUST00000175944.8"; gene_type "protein_coding"; gene_name "Frmd4a"; transcript_type "protein_coding"; transcript_name "Frmd4a-214"; exon_number 14; exon_id "ENSMUSE00001372392.2"; level 2; protein_id "ENSMUSP00000135686.2"; transcript_support_level "5"; mgi_id "MGI:1919850"; tag "mRNA_end_NF"; tag "cds_end_NF"; tag "dotter_confirmed"; tag "not_organism_supported"; havana_gene "OTTMUSG00000010755.1"; havana_transcript "OTTMUST00000111001.1";
chr2	HAVANA	CDS	4577109	4577250	0	+	0	gene_id "ENSMUSG00000026657.18"; transcript_id "ENSMUST00000175944.8"; gene_type "protein_coding"; gene_name "Frmd4a"; transcript_type "protein_coding"; transcript_name "Frmd4a-214"; exon_number 14; exon_id "ENSMUSE00001372392.2"; level 2; protein_id "ENSMUSP00000135686.2"; transcript_support_level "5"; mgi_id "MGI:1919850"; tag "mRNA_end_NF"; tag "cds_end_NF"; tag "dotter_confirmed"; tag "not_organism_supported"; havana_gene "OTTMUSG00000010755.1"; havana_transcript "OTTMUST00000111001.1";
chr2	HAVANA	exon	4577109	4577250	0	+	.	gene_id "ENSMUSG00000026657.18"; transcript_id "ENSMUST00000075767.14"; gene_type "protein_coding"; gene_name "Frmd4a"; transcript_type "protein_coding"; transcript_name "Frmd4a-201"; exon_number 14; exon_id "ENSMUSE00001372392.2"; level 2; protein_id "ENSMUSP00000075172.8"; transcript_support_level "1"; mgi_id "MGI:1919850"; tag "basic"; tag "CCDS"; ccdsid "CCDS50488.1"; havana_gene "OTTMUSG00000010755.1"; havana_transcript "OTTMUST00000025125.1";
chr2	HAVANA	CDS	4577109	4577250	0	+	0	gene_id "ENSMUSG00000026657.18"; transcript_id "ENSMUST00000075767.14"; gene_type "protein_coding"; gene_name "Frmd4a"; transcript_type "protein_coding"; transcript_name "Frmd4a-201"; exon_number 14; exon_id "ENSMUSE00001372392.2"; level 2; protein_id "ENSMUSP00000075172.8"; transcript_support_level "1"; mgi_id "MGI:1919850"; tag "basic"; tag "CCDS"; ccdsid "CCDS50488.1"; havana_gene "OTTMUSG00000010755.1"; havana_transcript "OTTMUST00000025125.1";
chr2	HAVANA	exon	4577109	4577250	0	+	.	gene_id "ENSMUSG00000026657.18"; transcript_id "ENSMUST00000153160.8"; gene_type "protein_coding"; gene_name "Frmd4a"; transcript_type "retained_intron"; transcript_name "Frmd4a-212"; exon_number 3; exon_id "ENSMUSE00001225927.2"; level 2; transcript_support_level "2"; mgi_id "MGI:1919850"; havana_gene "OTTMUSG00000010755.1"; havana_transcript "OTTMUST00000025130.1";
chr2	HAVANA	exon	4577109	4577250	0	+	.	gene_id "ENSMUSG00000026657.18"; transcript_id "ENSMUST00000176828.8"; gene_type "protein_coding"; gene_name "Frmd4a"; transcript_type "protein_coding"; transcript_name "Frmd4a-216"; exon_number 3; exon_id "ENSMUSE00001372392.2"; level 2; protein_id "ENSMUSP00000134803.2"; transcript_support_level "1"; mgi_id "MGI:1919850"; tag "basic"; tag "CCDS"; ccdsid "CCDS57151.1"; havana_gene "OTTMUSG00000010755.1"; havana_transcript "OTTMUST00000111004.1";
chr2	HAVANA	CDS	4577109	4577250	0	+	0	gene_id "ENSMUSG00000026657.18"; transcript_id "ENSMUST00000176828.8"; gene_type "protein_coding"; gene_name "Frmd4a"; transcript_type "protein_coding"; transcript_name "Frmd4a-216"; exon_number 3; exon_id "ENSMUSE00001372392.2"; level 2; protein_id "ENSMUSP00000134803.2"; transcript_support_level "1"; mgi_id "MGI:1919850"; tag "basic"; tag "CCDS"; ccdsid "CCDS57151.1"; havana_gene "OTTMUSG00000010755.1"; havana_transcript "OTTMUST00000111004.1";
chr2	HAVANA	exon	4577109	4577250	0	+	.	gene_id "ENSMUSG00000026657.18"; transcript_id "ENSMUST00000142452.2"; gene_type "protein_coding"; gene_name "Frmd4a"; transcript_type "retained_intron"; transcript_name "Frmd4a-210"; exon_number 3; exon_id "ENSMUSE00001225927.2"; level 2; transcript_support_level "2"; mgi_id "MGI:1919850"; havana_gene "OTTMUSG00000010755.1"; havana_transcript "OTTMUST00000025129.1";
chr2	HAVANA	exon	4577109	4577250	0	+	.	gene_id "ENSMUSG00000026657.18"; transcript_id "ENSMUST00000176864.3"; gene_type "protein_coding"; gene_name "Frmd4a"; transcript_type "nonsense_mediated_decay"; transcript_name "Frmd4a-217"; exon_number 2; exon_id "ENSMUSE00001372392.2"; level 2; protein_id "ENSMUSP00000135057.2"; transcript_support_level "5"; mgi_id "MGI:1919850"; tag "mRNA_start_NF"; tag "cds_start_NF"; havana_gene "OTTMUSG00000010755.1"; havana_transcript "OTTMUST00000111005.1";
chr2	HAVANA	CDS	4577109	4577250	0	+	0	gene_id "ENSMUSG00000026657.18"; transcript_id "ENSMUST00000176864.3"; gene_type "protein_coding"; gene_name "Frmd4a"; transcript_type "nonsense_mediated_decay"; transcript_name "Frmd4a-217"; exon_number 2; exon_id "ENSMUSE00001372392.2"; level 2; protein_id "ENSMUSP00000135057.2"; transcript_support_level "5"; mgi_id "MGI:1919850"; tag "mRNA_start_NF"; tag "cds_start_NF"; havana_gene "OTTMUSG00000010755.1"; havana_transcript "OTTMUST00000111005.1";
chr2	ENSEMBL_gcm37	exon	4577109	4577250	0.00631267083089405	+	.	gene_id "ENSMUSG00000026657.18"; transcript_id "ENSMUSG00000026657.18_tx_11"; exon_id "chr2_4577109_4577250_+"; exonnum "16"; txlen "6511";
chr2	ENSEMBL_gcm37	exon	4577109	4577250	0.00483971430368544	+	.	gene_id "ENSMUSG00000026657.18"; transcript_id "ENSMUSG00000026657.18_tx_12"; exon_id "chr2_4577109_4577250_+"; exonnum "16"; txlen "6550";
chr2	ENSEMBL_gcm37	exon	4577109	4577250	55.184175734608	+	.	gene_id "ENSMUSG00000026657.18"; transcript_id "ENSMUSG00000026657.18_tx_3"; exon_id "chr2_4577109_4577250_+"; exonnum "15"; txlen "6459";
chr2	ENSEMBL_gcm37	exon	4577109	4577250	34.5599137372953	+	.	gene_id "ENSMUSG00000026657.18"; transcript_id "ENSMUSG00000026657.18_tx_5"; exon_id "chr2_4577109_4577250_+"; exonnum "15"; txlen "6387";
chr2	HAVANA	exon	4591172	4591305	0	+	.	gene_id "ENSMUSG00000026657.18"; transcript_id "ENSMUST00000177457.8"; gene_type "protein_coding"; gene_name "Frmd4a"; transcript_type "protein_coding"; transcript_name "Frmd4a-219"; exon_number 16; exon_id "ENSMUSE00001214968.2"; level 2; protein_id "ENSMUSP00000134788.2"; transcript_support_level "5"; mgi_id "MGI:1919850"; tag "dotter_confirmed"; tag "not_organism_supported"; tag "basic"; tag "CCDS"; ccdsid "CCDS84466.1"; havana_gene "OTTMUSG00000010755.1"; havana_transcript "OTTMUST00000110999.1";
chr2	HAVANA	CDS	4591172	4591305	0	+	2	gene_id "ENSMUSG00000026657.18"; transcript_id "ENSMUST00000177457.8"; gene_type "protein_coding"; gene_name "Frmd4a"; transcript_type "protein_coding"; transcript_name "Frmd4a-219"; exon_number 16; exon_id "ENSMUSE00001214968.2"; level 2; protein_id "ENSMUSP00000134788.2"; transcript_support_level "5"; mgi_id "MGI:1919850"; tag "dotter_confirmed"; tag "not_organism_supported"; tag "basic"; tag "CCDS"; ccdsid "CCDS84466.1"; havana_gene "OTTMUSG00000010755.1"; havana_transcript "OTTMUST00000110999.1";
chr2	HAVANA	exon	4591172	4591305	0	+	.	gene_id "ENSMUSG00000026657.18"; transcript_id "ENSMUST00000091497.11"; gene_type "protein_coding"; gene_name "Frmd4a"; transcript_type "protein_coding"; transcript_name "Frmd4a-202"; exon_number 15; exon_id "ENSMUSE00001214968.2"; level 2; protein_id "ENSMUSP00000089079.5"; transcript_support_level "1"; mgi_id "MGI:1919850"; tag "basic"; tag "Ensembl_canonical"; tag "GENCODE_Primary"; tag "appris_principal_1"; tag "CCDS"; ccdsid "CCDS15656.2"; havana_gene "OTTMUSG00000010755.1"; havana_transcript "OTTMUST00000025131.1";
chr2	HAVANA	CDS	4591172	4591305	0	+	2	gene_id "ENSMUSG00000026657.18"; transcript_id "ENSMUST00000091497.11"; gene_type "protein_coding"; gene_name "Frmd4a"; transcript_type "protein_coding"; transcript_name "Frmd4a-202"; exon_number 15; exon_id "ENSMUSE00001214968.2"; level 2; protein_id "ENSMUSP00000089079.5"; transcript_support_level "1"; mgi_id "MGI:1919850"; tag "basic"; tag "Ensembl_canonical"; tag "GENCODE_Primary"; tag "appris_principal_1"; tag "CCDS"; ccdsid "CCDS15656.2"; havana_gene "OTTMUSG00000010755.1"; havana_transcript "OTTMUST00000025131.1";
chr2	HAVANA	exon	4591172	4591305	0	+	.	gene_id "ENSMUSG00000026657.18"; transcript_id "ENSMUST00000175944.8"; gene_type "protein_coding"; gene_name "Frmd4a"; transcript_type "protein_coding"; transcript_name "Frmd4a-214"; exon_number 15; exon_id "ENSMUSE00001214968.2"; level 2; protein_id "ENSMUSP00000135686.2"; transcript_support_level "5"; mgi_id "MGI:1919850"; tag "mRNA_end_NF"; tag "cds_end_NF"; tag "dotter_confirmed"; tag "not_organism_supported"; havana_gene "OTTMUSG00000010755.1"; havana_transcript "OTTMUST00000111001.1";
chr2	HAVANA	CDS	4591172	4591305	0	+	2	gene_id "ENSMUSG00000026657.18"; transcript_id "ENSMUST00000175944.8"; gene_type "protein_coding"; gene_name "Frmd4a"; transcript_type "protein_coding"; transcript_name "Frmd4a-214"; exon_number 15; exon_id "ENSMUSE00001214968.2"; level 2; protein_id "ENSMUSP00000135686.2"; transcript_support_level "5"; mgi_id "MGI:1919850"; tag "mRNA_end_NF"; tag "cds_end_NF"; tag "dotter_confirmed"; tag "not_organism_supported"; havana_gene "OTTMUSG00000010755.1"; havana_transcript "OTTMUST00000111001.1";
chr2	HAVANA	exon	4591172	4591305	0	+	.	gene_id "ENSMUSG00000026657.18"; transcript_id "ENSMUST00000075767.14"; gene_type "protein_coding"; gene_name "Frmd4a"; transcript_type "protein_coding"; transcript_name "Frmd4a-201"; exon_number 15; exon_id "ENSMUSE00001214968.2"; level 2; protein_id "ENSMUSP00000075172.8"; transcript_support_level "1"; mgi_id "MGI:1919850"; tag "basic"; tag "CCDS"; ccdsid "CCDS50488.1"; havana_gene "OTTMUSG00000010755.1"; havana_transcript "OTTMUST00000025125.1";
chr2	HAVANA	CDS	4591172	4591305	0	+	2	gene_id "ENSMUSG00000026657.18"; transcript_id "ENSMUST00000075767.14"; gene_type "protein_coding"; gene_name "Frmd4a"; transcript_type "protein_coding"; transcript_name "Frmd4a-201"; exon_number 15; exon_id "ENSMUSE00001214968.2"; level 2; protein_id "ENSMUSP00000075172.8"; transcript_support_level "1"; mgi_id "MGI:1919850"; tag "basic"; tag "CCDS"; ccdsid "CCDS50488.1"; havana_gene "OTTMUSG00000010755.1"; havana_transcript "OTTMUST00000025125.1";
chr2	HAVANA	exon	4591172	4591305	0	+	.	gene_id "ENSMUSG00000026657.18"; transcript_id "ENSMUST00000153160.8"; gene_type "protein_coding"; gene_name "Frmd4a"; transcript_type "retained_intron"; transcript_name "Frmd4a-212"; exon_number 4; exon_id "ENSMUSE00001213000.2"; level 2; transcript_support_level "2"; mgi_id "MGI:1919850"; havana_gene "OTTMUSG00000010755.1"; havana_transcript "OTTMUST00000025130.1";
chr2	HAVANA	exon	4591172	4591305	0	+	.	gene_id "ENSMUSG00000026657.18"; transcript_id "ENSMUST00000176828.8"; gene_type "protein_coding"; gene_name "Frmd4a"; transcript_type "protein_coding"; transcript_name "Frmd4a-216"; exon_number 4; exon_id "ENSMUSE00001214968.2"; level 2; protein_id "ENSMUSP00000134803.2"; transcript_support_level "1"; mgi_id "MGI:1919850"; tag "basic"; tag "CCDS"; ccdsid "CCDS57151.1"; havana_gene "OTTMUSG00000010755.1"; havana_transcript "OTTMUST00000111004.1";
chr2	HAVANA	CDS	4591172	4591305	0	+	2	gene_id "ENSMUSG00000026657.18"; transcript_id "ENSMUST00000176828.8"; gene_type "protein_coding"; gene_name "Frmd4a"; transcript_type "protein_coding"; transcript_name "Frmd4a-216"; exon_number 4; exon_id "ENSMUSE00001214968.2"; level 2; protein_id "ENSMUSP00000134803.2"; transcript_support_level "1"; mgi_id "MGI:1919850"; tag "basic"; tag "CCDS"; ccdsid "CCDS57151.1"; havana_gene "OTTMUSG00000010755.1"; havana_transcript "OTTMUST00000111004.1";
chr2	HAVANA	exon	4591172	4591305	0	+	.	gene_id "ENSMUSG00000026657.18"; transcript_id "ENSMUST00000176864.3"; gene_type "protein_coding"; gene_name "Frmd4a"; transcript_type "nonsense_mediated_decay"; transcript_name "Frmd4a-217"; exon_number 3; exon_id "ENSMUSE00001214968.2"; level 2; protein_id "ENSMUSP00000135057.2"; transcript_support_level "5"; mgi_id "MGI:1919850"; tag "mRNA_start_NF"; tag "cds_start_NF"; havana_gene "OTTMUSG00000010755.1"; havana_transcript "OTTMUST00000111005.1";
chr2	HAVANA	CDS	4591172	4591305	0	+	2	gene_id "ENSMUSG00000026657.18"; transcript_id "ENSMUST00000176864.3"; gene_type "protein_coding"; gene_name "Frmd4a"; transcript_type "nonsense_mediated_decay"; transcript_name "Frmd4a-217"; exon_number 3; exon_id "ENSMUSE00001214968.2"; level 2; protein_id "ENSMUSP00000135057.2"; transcript_support_level "5"; mgi_id "MGI:1919850"; tag "mRNA_start_NF"; tag "cds_start_NF"; havana_gene "OTTMUSG00000010755.1"; havana_transcript "OTTMUST00000111005.1";
chr2	ENSEMBL_gcm37	exon	4591172	4591305	0.00631267083089405	+	.	gene_id "ENSMUSG00000026657.18"; transcript_id "ENSMUSG00000026657.18_tx_11"; exon_id "chr2_4591172_4591305_+"; exonnum "17"; txlen "6511";
chr2	ENSEMBL_gcm37	exon	4591172	4591305	0.00483971430368544	+	.	gene_id "ENSMUSG00000026657.18"; transcript_id "ENSMUSG00000026657.18_tx_12"; exon_id "chr2_4591172_4591305_+"; exonnum "17"; txlen "6550";
chr2	ENSEMBL_gcm37	exon	4591172	4591305	55.184175734608	+	.	gene_id "ENSMUSG00000026657.18"; transcript_id "ENSMUSG00000026657.18_tx_3"; exon_id "chr2_4591172_4591305_+"; exonnum "16"; txlen "6459";
chr2	ENSEMBL_gcm37	exon	4591172	4591305	34.5599137372953	+	.	gene_id "ENSMUSG00000026657.18"; transcript_id "ENSMUSG00000026657.18_tx_5"; exon_id "chr2_4591172_4591305_+"; exonnum "16"; txlen "6387";
chr2	HAVANA	exon	4591172	4592990	0	+	.	gene_id "ENSMUSG00000026657.18"; transcript_id "ENSMUST00000142452.2"; gene_type "protein_coding"; gene_name "Frmd4a"; transcript_type "retained_intron"; transcript_name "Frmd4a-210"; exon_number 4; exon_id "ENSMUSE00000769811.2"; level 2; transcript_support_level "2"; mgi_id "MGI:1919850"; havana_gene "OTTMUSG00000010755.1"; havana_transcript "OTTMUST00000025129.1";
chr2	HAVANA	exon	4595431	4595553	0	+	.	gene_id "ENSMUSG00000026657.18"; transcript_id "ENSMUST00000177457.8"; gene_type "protein_coding"; gene_name "Frmd4a"; transcript_type "protein_coding"; transcript_name "Frmd4a-219"; exon_number 17; exon_id "ENSMUSE00001245110.2"; level 2; protein_id "ENSMUSP00000134788.2"; transcript_support_level "5"; mgi_id "MGI:1919850"; tag "dotter_confirmed"; tag "not_organism_supported"; tag "basic"; tag "CCDS"; ccdsid "CCDS84466.1"; havana_gene "OTTMUSG00000010755.1"; havana_transcript "OTTMUST00000110999.1";
chr2	HAVANA	CDS	4595431	4595553	0	+	0	gene_id "ENSMUSG00000026657.18"; transcript_id "ENSMUST00000177457.8"; gene_type "protein_coding"; gene_name "Frmd4a"; transcript_type "protein_coding"; transcript_name "Frmd4a-219"; exon_number 17; exon_id "ENSMUSE00001245110.2"; level 2; protein_id "ENSMUSP00000134788.2"; transcript_support_level "5"; mgi_id "MGI:1919850"; tag "dotter_confirmed"; tag "not_organism_supported"; tag "basic"; tag "CCDS"; ccdsid "CCDS84466.1"; havana_gene "OTTMUSG00000010755.1"; havana_transcript "OTTMUST00000110999.1";
chr2	HAVANA	exon	4595431	4595553	0	+	.	gene_id "ENSMUSG00000026657.18"; transcript_id "ENSMUST00000091497.11"; gene_type "protein_coding"; gene_name "Frmd4a"; transcript_type "protein_coding"; transcript_name "Frmd4a-202"; exon_number 16; exon_id "ENSMUSE00001245110.2"; level 2; protein_id "ENSMUSP00000089079.5"; transcript_support_level "1"; mgi_id "MGI:1919850"; tag "basic"; tag "Ensembl_canonical"; tag "GENCODE_Primary"; tag "appris_principal_1"; tag "CCDS"; ccdsid "CCDS15656.2"; havana_gene "OTTMUSG00000010755.1"; havana_transcript "OTTMUST00000025131.1";
chr2	HAVANA	CDS	4595431	4595553	0	+	0	gene_id "ENSMUSG00000026657.18"; transcript_id "ENSMUST00000091497.11"; gene_type "protein_coding"; gene_name "Frmd4a"; transcript_type "protein_coding"; transcript_name "Frmd4a-202"; exon_number 16; exon_id "ENSMUSE00001245110.2"; level 2; protein_id "ENSMUSP00000089079.5"; transcript_support_level "1"; mgi_id "MGI:1919850"; tag "basic"; tag "Ensembl_canonical"; tag "GENCODE_Primary"; tag "appris_principal_1"; tag "CCDS"; ccdsid "CCDS15656.2"; havana_gene "OTTMUSG00000010755.1"; havana_transcript "OTTMUST00000025131.1";
chr2	HAVANA	exon	4595431	4595553	0	+	.	gene_id "ENSMUSG00000026657.18"; transcript_id "ENSMUST00000175944.8"; gene_type "protein_coding"; gene_name "Frmd4a"; transcript_type "protein_coding"; transcript_name "Frmd4a-214"; exon_number 16; exon_id "ENSMUSE00001245110.2"; level 2; protein_id "ENSMUSP00000135686.2"; transcript_support_level "5"; mgi_id "MGI:1919850"; tag "mRNA_end_NF"; tag "cds_end_NF"; tag "dotter_confirmed"; tag "not_organism_supported"; havana_gene "OTTMUSG00000010755.1"; havana_transcript "OTTMUST00000111001.1";
chr2	HAVANA	CDS	4595431	4595553	0	+	0	gene_id "ENSMUSG00000026657.18"; transcript_id "ENSMUST00000175944.8"; gene_type "protein_coding"; gene_name "Frmd4a"; transcript_type "protein_coding"; transcript_name "Frmd4a-214"; exon_number 16; exon_id "ENSMUSE00001245110.2"; level 2; protein_id "ENSMUSP00000135686.2"; transcript_support_level "5"; mgi_id "MGI:1919850"; tag "mRNA_end_NF"; tag "cds_end_NF"; tag "dotter_confirmed"; tag "not_organism_supported"; havana_gene "OTTMUSG00000010755.1"; havana_transcript "OTTMUST00000111001.1";
chr2	HAVANA	exon	4595431	4595553	0	+	.	gene_id "ENSMUSG00000026657.18"; transcript_id "ENSMUST00000075767.14"; gene_type "protein_coding"; gene_name "Frmd4a"; transcript_type "protein_coding"; transcript_name "Frmd4a-201"; exon_number 16; exon_id "ENSMUSE00001245110.2"; level 2; protein_id "ENSMUSP00000075172.8"; transcript_support_level "1"; mgi_id "MGI:1919850"; tag "basic"; tag "CCDS"; ccdsid "CCDS50488.1"; havana_gene "OTTMUSG00000010755.1"; havana_transcript "OTTMUST00000025125.1";
chr2	HAVANA	CDS	4595431	4595553	0	+	0	gene_id "ENSMUSG00000026657.18"; transcript_id "ENSMUST00000075767.14"; gene_type "protein_coding"; gene_name "Frmd4a"; transcript_type "protein_coding"; transcript_name "Frmd4a-201"; exon_number 16; exon_id "ENSMUSE00001245110.2"; level 2; protein_id "ENSMUSP00000075172.8"; transcript_support_level "1"; mgi_id "MGI:1919850"; tag "basic"; tag "CCDS"; ccdsid "CCDS50488.1"; havana_gene "OTTMUSG00000010755.1"; havana_transcript "OTTMUST00000025125.1";
chr2	HAVANA	exon	4595431	4595553	0	+	.	gene_id "ENSMUSG00000026657.18"; transcript_id "ENSMUST00000153160.8"; gene_type "protein_coding"; gene_name "Frmd4a"; transcript_type "retained_intron"; transcript_name "Frmd4a-212"; exon_number 5; exon_id "ENSMUSE00001208147.2"; level 2; transcript_support_level "2"; mgi_id "MGI:1919850"; havana_gene "OTTMUSG00000010755.1"; havana_transcript "OTTMUST00000025130.1";
chr2	HAVANA	exon	4595431	4595553	0	+	.	gene_id "ENSMUSG00000026657.18"; transcript_id "ENSMUST00000176828.8"; gene_type "protein_coding"; gene_name "Frmd4a"; transcript_type "protein_coding"; transcript_name "Frmd4a-216"; exon_number 5; exon_id "ENSMUSE00001245110.2"; level 2; protein_id "ENSMUSP00000134803.2"; transcript_support_level "1"; mgi_id "MGI:1919850"; tag "basic"; tag "CCDS"; ccdsid "CCDS57151.1"; havana_gene "OTTMUSG00000010755.1"; havana_transcript "OTTMUST00000111004.1";
chr2	HAVANA	CDS	4595431	4595553	0	+	0	gene_id "ENSMUSG00000026657.18"; transcript_id "ENSMUST00000176828.8"; gene_type "protein_coding"; gene_name "Frmd4a"; transcript_type "protein_coding"; transcript_name "Frmd4a-216"; exon_number 5; exon_id "ENSMUSE00001245110.2"; level 2; protein_id "ENSMUSP00000134803.2"; transcript_support_level "1"; mgi_id "MGI:1919850"; tag "basic"; tag "CCDS"; ccdsid "CCDS57151.1"; havana_gene "OTTMUSG00000010755.1"; havana_transcript "OTTMUST00000111004.1";
chr2	HAVANA	exon	4595431	4595553	0	+	.	gene_id "ENSMUSG00000026657.18"; transcript_id "ENSMUST00000176864.3"; gene_type "protein_coding"; gene_name "Frmd4a"; transcript_type "nonsense_mediated_decay"; transcript_name "Frmd4a-217"; exon_number 4; exon_id "ENSMUSE00001245110.2"; level 2; protein_id "ENSMUSP00000135057.2"; transcript_support_level "5"; mgi_id "MGI:1919850"; tag "mRNA_start_NF"; tag "cds_start_NF"; havana_gene "OTTMUSG00000010755.1"; havana_transcript "OTTMUST00000111005.1";
chr2	HAVANA	CDS	4595431	4595553	0	+	0	gene_id "ENSMUSG00000026657.18"; transcript_id "ENSMUST00000176864.3"; gene_type "protein_coding"; gene_name "Frmd4a"; transcript_type "nonsense_mediated_decay"; transcript_name "Frmd4a-217"; exon_number 4; exon_id "ENSMUSE00001245110.2"; level 2; protein_id "ENSMUSP00000135057.2"; transcript_support_level "5"; mgi_id "MGI:1919850"; tag "mRNA_start_NF"; tag "cds_start_NF"; havana_gene "OTTMUSG00000010755.1"; havana_transcript "OTTMUST00000111005.1";
chr2	ENSEMBL_gcm37	exon	4595431	4595553	0.00631267083089405	+	.	gene_id "ENSMUSG00000026657.18"; transcript_id "ENSMUSG00000026657.18_tx_11"; exon_id "chr2_4595431_4595553_+"; exonnum "18"; txlen "6511";
chr2	ENSEMBL_gcm37	exon	4595431	4595553	0.00483971430368544	+	.	gene_id "ENSMUSG00000026657.18"; transcript_id "ENSMUSG00000026657.18_tx_12"; exon_id "chr2_4595431_4595553_+"; exonnum "18"; txlen "6550";
chr2	ENSEMBL_gcm37	exon	4595431	4595553	55.184175734608	+	.	gene_id "ENSMUSG00000026657.18"; transcript_id "ENSMUSG00000026657.18_tx_3"; exon_id "chr2_4595431_4595553_+"; exonnum "17"; txlen "6459";
chr2	ENSEMBL_gcm37	exon	4595431	4595553	34.5599137372953	+	.	gene_id "ENSMUSG00000026657.18"; transcript_id "ENSMUSG00000026657.18_tx_5"; exon_id "chr2_4595431_4595553_+"; exonnum "17"; txlen "6387";
chr2	HAVANA	CDS	4596695	4596757	0	+	0	gene_id "ENSMUSG00000026657.18"; transcript_id "ENSMUST00000176864.3"; gene_type "protein_coding"; gene_name "Frmd4a"; transcript_type "nonsense_mediated_decay"; transcript_name "Frmd4a-217"; exon_number 5; exon_id "ENSMUSE00000947018.2"; level 2; protein_id "ENSMUSP00000135057.2"; transcript_support_level "5"; mgi_id "MGI:1919850"; tag "mRNA_start_NF"; tag "cds_start_NF"; havana_gene "OTTMUSG00000010755.1"; havana_transcript "OTTMUST00000111005.1";
chr2	HAVANA	exon	4596695	4596813	0	+	.	gene_id "ENSMUSG00000026657.18"; transcript_id "ENSMUST00000176864.3"; gene_type "protein_coding"; gene_name "Frmd4a"; transcript_type "nonsense_mediated_decay"; transcript_name "Frmd4a-217"; exon_number 5; exon_id "ENSMUSE00000947018.2"; level 2; protein_id "ENSMUSP00000135057.2"; transcript_support_level "5"; mgi_id "MGI:1919850"; tag "mRNA_start_NF"; tag "cds_start_NF"; havana_gene "OTTMUSG00000010755.1"; havana_transcript "OTTMUST00000111005.1";
chr2	HAVANA	stop_codon	4596758	4596760	0	+	0	gene_id "ENSMUSG00000026657.18"; transcript_id "ENSMUST00000176864.3"; gene_type "protein_coding"; gene_name "Frmd4a"; transcript_type "nonsense_mediated_decay"; transcript_name "Frmd4a-217"; exon_number 5; exon_id "ENSMUSE00000947018.2"; level 2; protein_id "ENSMUSP00000135057.2"; transcript_support_level "5"; mgi_id "MGI:1919850"; tag "mRNA_start_NF"; tag "cds_start_NF"; havana_gene "OTTMUSG00000010755.1"; havana_transcript "OTTMUST00000111005.1";
chr2	HAVANA	UTR	4596758	4596813	0	+	.	gene_id "ENSMUSG00000026657.18"; transcript_id "ENSMUST00000176864.3"; gene_type "protein_coding"; gene_name "Frmd4a"; transcript_type "nonsense_mediated_decay"; transcript_name "Frmd4a-217"; exon_number 5; exon_id "ENSMUSE00000947018.2"; level 2; protein_id "ENSMUSP00000135057.2"; transcript_support_level "5"; mgi_id "MGI:1919850"; tag "mRNA_start_NF"; tag "cds_start_NF"; havana_gene "OTTMUSG00000010755.1"; havana_transcript "OTTMUST00000111005.1";
chr2	HAVANA	exon	4599350	4599451	0	+	.	gene_id "ENSMUSG00000026657.18"; transcript_id "ENSMUST00000175944.8"; gene_type "protein_coding"; gene_name "Frmd4a"; transcript_type "protein_coding"; transcript_name "Frmd4a-214"; exon_number 17; exon_id "ENSMUSE00000952936.2"; level 2; protein_id "ENSMUSP00000135686.2"; transcript_support_level "5"; mgi_id "MGI:1919850"; tag "mRNA_end_NF"; tag "cds_end_NF"; tag "dotter_confirmed"; tag "not_organism_supported"; havana_gene "OTTMUSG00000010755.1"; havana_transcript "OTTMUST00000111001.1";
chr2	HAVANA	CDS	4599350	4599451	0	+	0	gene_id "ENSMUSG00000026657.18"; transcript_id "ENSMUST00000175944.8"; gene_type "protein_coding"; gene_name "Frmd4a"; transcript_type "protein_coding"; transcript_name "Frmd4a-214"; exon_number 17; exon_id "ENSMUSE00000952936.2"; level 2; protein_id "ENSMUSP00000135686.2"; transcript_support_level "5"; mgi_id "MGI:1919850"; tag "mRNA_end_NF"; tag "cds_end_NF"; tag "dotter_confirmed"; tag "not_organism_supported"; havana_gene "OTTMUSG00000010755.1"; havana_transcript "OTTMUST00000111001.1";
chr2	HAVANA	exon	4599350	4599487	0	+	.	gene_id "ENSMUSG00000026657.18"; transcript_id "ENSMUST00000176864.3"; gene_type "protein_coding"; gene_name "Frmd4a"; transcript_type "nonsense_mediated_decay"; transcript_name "Frmd4a-217"; exon_number 6; exon_id "ENSMUSE00000950160.2"; level 2; protein_id "ENSMUSP00000135057.2"; transcript_support_level "5"; mgi_id "MGI:1919850"; tag "mRNA_start_NF"; tag "cds_start_NF"; havana_gene "OTTMUSG00000010755.1"; havana_transcript "OTTMUST00000111005.1";
chr2	HAVANA	UTR	4599350	4599487	0	+	.	gene_id "ENSMUSG00000026657.18"; transcript_id "ENSMUST00000176864.3"; gene_type "protein_coding"; gene_name "Frmd4a"; transcript_type "nonsense_mediated_decay"; transcript_name "Frmd4a-217"; exon_number 6; exon_id "ENSMUSE00000950160.2"; level 2; protein_id "ENSMUSP00000135057.2"; transcript_support_level "5"; mgi_id "MGI:1919850"; tag "mRNA_start_NF"; tag "cds_start_NF"; havana_gene "OTTMUSG00000010755.1"; havana_transcript "OTTMUST00000111005.1";
chr2	HAVANA	exon	4599350	4599578	0	+	.	gene_id "ENSMUSG00000026657.18"; transcript_id "ENSMUST00000177457.8"; gene_type "protein_coding"; gene_name "Frmd4a"; transcript_type "protein_coding"; transcript_name "Frmd4a-219"; exon_number 18; exon_id "ENSMUSE00001249381.2"; level 2; protein_id "ENSMUSP00000134788.2"; transcript_support_level "5"; mgi_id "MGI:1919850"; tag "dotter_confirmed"; tag "not_organism_supported"; tag "basic"; tag "CCDS"; ccdsid "CCDS84466.1"; havana_gene "OTTMUSG00000010755.1"; havana_transcript "OTTMUST00000110999.1";
chr2	HAVANA	CDS	4599350	4599578	0	+	0	gene_id "ENSMUSG00000026657.18"; transcript_id "ENSMUST00000177457.8"; gene_type "protein_coding"; gene_name "Frmd4a"; transcript_type "protein_coding"; transcript_name "Frmd4a-219"; exon_number 18; exon_id "ENSMUSE00001249381.2"; level 2; protein_id "ENSMUSP00000134788.2"; transcript_support_level "5"; mgi_id "MGI:1919850"; tag "dotter_confirmed"; tag "not_organism_supported"; tag "basic"; tag "CCDS"; ccdsid "CCDS84466.1"; havana_gene "OTTMUSG00000010755.1"; havana_transcript "OTTMUST00000110999.1";
chr2	HAVANA	exon	4599350	4599578	0	+	.	gene_id "ENSMUSG00000026657.18"; transcript_id "ENSMUST00000091497.11"; gene_type "protein_coding"; gene_name "Frmd4a"; transcript_type "protein_coding"; transcript_name "Frmd4a-202"; exon_number 17; exon_id "ENSMUSE00001249381.2"; level 2; protein_id "ENSMUSP00000089079.5"; transcript_support_level "1"; mgi_id "MGI:1919850"; tag "basic"; tag "Ensembl_canonical"; tag "GENCODE_Primary"; tag "appris_principal_1"; tag "CCDS"; ccdsid "CCDS15656.2"; havana_gene "OTTMUSG00000010755.1"; havana_transcript "OTTMUST00000025131.1";
chr2	HAVANA	CDS	4599350	4599578	0	+	0	gene_id "ENSMUSG00000026657.18"; transcript_id "ENSMUST00000091497.11"; gene_type "protein_coding"; gene_name "Frmd4a"; transcript_type "protein_coding"; transcript_name "Frmd4a-202"; exon_number 17; exon_id "ENSMUSE00001249381.2"; level 2; protein_id "ENSMUSP00000089079.5"; transcript_support_level "1"; mgi_id "MGI:1919850"; tag "basic"; tag "Ensembl_canonical"; tag "GENCODE_Primary"; tag "appris_principal_1"; tag "CCDS"; ccdsid "CCDS15656.2"; havana_gene "OTTMUSG00000010755.1"; havana_transcript "OTTMUST00000025131.1";
chr2	HAVANA	exon	4599350	4599578	0	+	.	gene_id "ENSMUSG00000026657.18"; transcript_id "ENSMUST00000075767.14"; gene_type "protein_coding"; gene_name "Frmd4a"; transcript_type "protein_coding"; transcript_name "Frmd4a-201"; exon_number 17; exon_id "ENSMUSE00001249381.2"; level 2; protein_id "ENSMUSP00000075172.8"; transcript_support_level "1"; mgi_id "MGI:1919850"; tag "basic"; tag "CCDS"; ccdsid "CCDS50488.1"; havana_gene "OTTMUSG00000010755.1"; havana_transcript "OTTMUST00000025125.1";
chr2	HAVANA	CDS	4599350	4599578	0	+	0	gene_id "ENSMUSG00000026657.18"; transcript_id "ENSMUST00000075767.14"; gene_type "protein_coding"; gene_name "Frmd4a"; transcript_type "protein_coding"; transcript_name "Frmd4a-201"; exon_number 17; exon_id "ENSMUSE00001249381.2"; level 2; protein_id "ENSMUSP00000075172.8"; transcript_support_level "1"; mgi_id "MGI:1919850"; tag "basic"; tag "CCDS"; ccdsid "CCDS50488.1"; havana_gene "OTTMUSG00000010755.1"; havana_transcript "OTTMUST00000025125.1";
chr2	HAVANA	exon	4599350	4599578	0	+	.	gene_id "ENSMUSG00000026657.18"; transcript_id "ENSMUST00000153160.8"; gene_type "protein_coding"; gene_name "Frmd4a"; transcript_type "retained_intron"; transcript_name "Frmd4a-212"; exon_number 6; exon_id "ENSMUSE00001213251.2"; level 2; transcript_support_level "2"; mgi_id "MGI:1919850"; havana_gene "OTTMUSG00000010755.1"; havana_transcript "OTTMUST00000025130.1";
chr2	HAVANA	exon	4599350	4599578	0	+	.	gene_id "ENSMUSG00000026657.18"; transcript_id "ENSMUST00000176828.8"; gene_type "protein_coding"; gene_name "Frmd4a"; transcript_type "protein_coding"; transcript_name "Frmd4a-216"; exon_number 6; exon_id "ENSMUSE00001249381.2"; level 2; protein_id "ENSMUSP00000134803.2"; transcript_support_level "1"; mgi_id "MGI:1919850"; tag "basic"; tag "CCDS"; ccdsid "CCDS57151.1"; havana_gene "OTTMUSG00000010755.1"; havana_transcript "OTTMUST00000111004.1";
chr2	HAVANA	CDS	4599350	4599578	0	+	0	gene_id "ENSMUSG00000026657.18"; transcript_id "ENSMUST00000176828.8"; gene_type "protein_coding"; gene_name "Frmd4a"; transcript_type "protein_coding"; transcript_name "Frmd4a-216"; exon_number 6; exon_id "ENSMUSE00001249381.2"; level 2; protein_id "ENSMUSP00000134803.2"; transcript_support_level "1"; mgi_id "MGI:1919850"; tag "basic"; tag "CCDS"; ccdsid "CCDS57151.1"; havana_gene "OTTMUSG00000010755.1"; havana_transcript "OTTMUST00000111004.1";
chr2	ENSEMBL_gcm37	exon	4599350	4599578	0.00631267083089405	+	.	gene_id "ENSMUSG00000026657.18"; transcript_id "ENSMUSG00000026657.18_tx_11"; exon_id "chr2_4599350_4599578_+"; exonnum "19"; txlen "6511";
chr2	ENSEMBL_gcm37	exon	4599350	4599578	0.00483971430368544	+	.	gene_id "ENSMUSG00000026657.18"; transcript_id "ENSMUSG00000026657.18_tx_12"; exon_id "chr2_4599350_4599578_+"; exonnum "19"; txlen "6550";
chr2	ENSEMBL_gcm37	exon	4599350	4599578	55.184175734608	+	.	gene_id "ENSMUSG00000026657.18"; transcript_id "ENSMUSG00000026657.18_tx_3"; exon_id "chr2_4599350_4599578_+"; exonnum "18"; txlen "6459";
chr2	ENSEMBL_gcm37	exon	4599350	4599578	34.5599137372953	+	.	gene_id "ENSMUSG00000026657.18"; transcript_id "ENSMUSG00000026657.18_tx_5"; exon_id "chr2_4599350_4599578_+"; exonnum "18"; txlen "6387";
chr2	HAVANA	exon	4602149	4602205	0	+	.	gene_id "ENSMUSG00000026657.18"; transcript_id "ENSMUST00000177457.8"; gene_type "protein_coding"; gene_name "Frmd4a"; transcript_type "protein_coding"; transcript_name "Frmd4a-219"; exon_number 19; exon_id "ENSMUSE00000161666.2"; level 2; protein_id "ENSMUSP00000134788.2"; transcript_support_level "5"; mgi_id "MGI:1919850"; tag "dotter_confirmed"; tag "not_organism_supported"; tag "basic"; tag "CCDS"; ccdsid "CCDS84466.1"; havana_gene "OTTMUSG00000010755.1"; havana_transcript "OTTMUST00000110999.1";
chr2	HAVANA	CDS	4602149	4602205	0	+	2	gene_id "ENSMUSG00000026657.18"; transcript_id "ENSMUST00000177457.8"; gene_type "protein_coding"; gene_name "Frmd4a"; transcript_type "protein_coding"; transcript_name "Frmd4a-219"; exon_number 19; exon_id "ENSMUSE00000161666.2"; level 2; protein_id "ENSMUSP00000134788.2"; transcript_support_level "5"; mgi_id "MGI:1919850"; tag "dotter_confirmed"; tag "not_organism_supported"; tag "basic"; tag "CCDS"; ccdsid "CCDS84466.1"; havana_gene "OTTMUSG00000010755.1"; havana_transcript "OTTMUST00000110999.1";
chr2	HAVANA	exon	4602149	4602205	0	+	.	gene_id "ENSMUSG00000026657.18"; transcript_id "ENSMUST00000091497.11"; gene_type "protein_coding"; gene_name "Frmd4a"; transcript_type "protein_coding"; transcript_name "Frmd4a-202"; exon_number 18; exon_id "ENSMUSE00000161666.2"; level 2; protein_id "ENSMUSP00000089079.5"; transcript_support_level "1"; mgi_id "MGI:1919850"; tag "basic"; tag "Ensembl_canonical"; tag "GENCODE_Primary"; tag "appris_principal_1"; tag "CCDS"; ccdsid "CCDS15656.2"; havana_gene "OTTMUSG00000010755.1"; havana_transcript "OTTMUST00000025131.1";
chr2	HAVANA	CDS	4602149	4602205	0	+	2	gene_id "ENSMUSG00000026657.18"; transcript_id "ENSMUST00000091497.11"; gene_type "protein_coding"; gene_name "Frmd4a"; transcript_type "protein_coding"; transcript_name "Frmd4a-202"; exon_number 18; exon_id "ENSMUSE00000161666.2"; level 2; protein_id "ENSMUSP00000089079.5"; transcript_support_level "1"; mgi_id "MGI:1919850"; tag "basic"; tag "Ensembl_canonical"; tag "GENCODE_Primary"; tag "appris_principal_1"; tag "CCDS"; ccdsid "CCDS15656.2"; havana_gene "OTTMUSG00000010755.1"; havana_transcript "OTTMUST00000025131.1";
chr2	HAVANA	exon	4602149	4602205	0	+	.	gene_id "ENSMUSG00000026657.18"; transcript_id "ENSMUST00000075767.14"; gene_type "protein_coding"; gene_name "Frmd4a"; transcript_type "protein_coding"; transcript_name "Frmd4a-201"; exon_number 18; exon_id "ENSMUSE00000161666.2"; level 2; protein_id "ENSMUSP00000075172.8"; transcript_support_level "1"; mgi_id "MGI:1919850"; tag "basic"; tag "CCDS"; ccdsid "CCDS50488.1"; havana_gene "OTTMUSG00000010755.1"; havana_transcript "OTTMUST00000025125.1";
chr2	HAVANA	CDS	4602149	4602205	0	+	2	gene_id "ENSMUSG00000026657.18"; transcript_id "ENSMUST00000075767.14"; gene_type "protein_coding"; gene_name "Frmd4a"; transcript_type "protein_coding"; transcript_name "Frmd4a-201"; exon_number 18; exon_id "ENSMUSE00000161666.2"; level 2; protein_id "ENSMUSP00000075172.8"; transcript_support_level "1"; mgi_id "MGI:1919850"; tag "basic"; tag "CCDS"; ccdsid "CCDS50488.1"; havana_gene "OTTMUSG00000010755.1"; havana_transcript "OTTMUST00000025125.1";
chr2	HAVANA	exon	4602149	4602205	0	+	.	gene_id "ENSMUSG00000026657.18"; transcript_id "ENSMUST00000176828.8"; gene_type "protein_coding"; gene_name "Frmd4a"; transcript_type "protein_coding"; transcript_name "Frmd4a-216"; exon_number 7; exon_id "ENSMUSE00000161666.2"; level 2; protein_id "ENSMUSP00000134803.2"; transcript_support_level "1"; mgi_id "MGI:1919850"; tag "basic"; tag "CCDS"; ccdsid "CCDS57151.1"; havana_gene "OTTMUSG00000010755.1"; havana_transcript "OTTMUST00000111004.1";
chr2	HAVANA	CDS	4602149	4602205	0	+	2	gene_id "ENSMUSG00000026657.18"; transcript_id "ENSMUST00000176828.8"; gene_type "protein_coding"; gene_name "Frmd4a"; transcript_type "protein_coding"; transcript_name "Frmd4a-216"; exon_number 7; exon_id "ENSMUSE00000161666.2"; level 2; protein_id "ENSMUSP00000134803.2"; transcript_support_level "1"; mgi_id "MGI:1919850"; tag "basic"; tag "CCDS"; ccdsid "CCDS57151.1"; havana_gene "OTTMUSG00000010755.1"; havana_transcript "OTTMUST00000111004.1";
chr2	ENSEMBL_gcm37	exon	4602149	4602205	0.00631267083089405	+	.	gene_id "ENSMUSG00000026657.18"; transcript_id "ENSMUSG00000026657.18_tx_11"; exon_id "chr2_4602149_4602205_+"; exonnum "20"; txlen "6511";
chr2	ENSEMBL_gcm37	exon	4602149	4602205	0.00483971430368544	+	.	gene_id "ENSMUSG00000026657.18"; transcript_id "ENSMUSG00000026657.18_tx_12"; exon_id "chr2_4602149_4602205_+"; exonnum "20"; txlen "6550";
chr2	ENSEMBL_gcm37	exon	4602149	4602205	55.184175734608	+	.	gene_id "ENSMUSG00000026657.18"; transcript_id "ENSMUSG00000026657.18_tx_3"; exon_id "chr2_4602149_4602205_+"; exonnum "19"; txlen "6459";
chr2	ENSEMBL_gcm37	exon	4602149	4602205	34.5599137372953	+	.	gene_id "ENSMUSG00000026657.18"; transcript_id "ENSMUSG00000026657.18_tx_5"; exon_id "chr2_4602149_4602205_+"; exonnum "19"; txlen "6387";
chr2	HAVANA	exon	4602149	4602800	0	+	.	gene_id "ENSMUSG00000026657.18"; transcript_id "ENSMUST00000153160.8"; gene_type "protein_coding"; gene_name "Frmd4a"; transcript_type "retained_intron"; transcript_name "Frmd4a-212"; exon_number 7; exon_id "ENSMUSE00000792479.2"; level 2; transcript_support_level "2"; mgi_id "MGI:1919850"; havana_gene "OTTMUSG00000010755.1"; havana_transcript "OTTMUST00000025130.1";
chr2	HAVANA	exon	4605926	4606166	0	+	.	gene_id "ENSMUSG00000026657.18"; transcript_id "ENSMUST00000177457.8"; gene_type "protein_coding"; gene_name "Frmd4a"; transcript_type "protein_coding"; transcript_name "Frmd4a-219"; exon_number 20; exon_id "ENSMUSE00000161668.2"; level 2; protein_id "ENSMUSP00000134788.2"; transcript_support_level "5"; mgi_id "MGI:1919850"; tag "dotter_confirmed"; tag "not_organism_supported"; tag "basic"; tag "CCDS"; ccdsid "CCDS84466.1"; havana_gene "OTTMUSG00000010755.1"; havana_transcript "OTTMUST00000110999.1";
chr2	HAVANA	CDS	4605926	4606166	0	+	2	gene_id "ENSMUSG00000026657.18"; transcript_id "ENSMUST00000177457.8"; gene_type "protein_coding"; gene_name "Frmd4a"; transcript_type "protein_coding"; transcript_name "Frmd4a-219"; exon_number 20; exon_id "ENSMUSE00000161668.2"; level 2; protein_id "ENSMUSP00000134788.2"; transcript_support_level "5"; mgi_id "MGI:1919850"; tag "dotter_confirmed"; tag "not_organism_supported"; tag "basic"; tag "CCDS"; ccdsid "CCDS84466.1"; havana_gene "OTTMUSG00000010755.1"; havana_transcript "OTTMUST00000110999.1";
chr2	HAVANA	exon	4605926	4606166	0	+	.	gene_id "ENSMUSG00000026657.18"; transcript_id "ENSMUST00000091497.11"; gene_type "protein_coding"; gene_name "Frmd4a"; transcript_type "protein_coding"; transcript_name "Frmd4a-202"; exon_number 19; exon_id "ENSMUSE00000161668.2"; level 2; protein_id "ENSMUSP00000089079.5"; transcript_support_level "1"; mgi_id "MGI:1919850"; tag "basic"; tag "Ensembl_canonical"; tag "GENCODE_Primary"; tag "appris_principal_1"; tag "CCDS"; ccdsid "CCDS15656.2"; havana_gene "OTTMUSG00000010755.1"; havana_transcript "OTTMUST00000025131.1";
chr2	HAVANA	CDS	4605926	4606166	0	+	2	gene_id "ENSMUSG00000026657.18"; transcript_id "ENSMUST00000091497.11"; gene_type "protein_coding"; gene_name "Frmd4a"; transcript_type "protein_coding"; transcript_name "Frmd4a-202"; exon_number 19; exon_id "ENSMUSE00000161668.2"; level 2; protein_id "ENSMUSP00000089079.5"; transcript_support_level "1"; mgi_id "MGI:1919850"; tag "basic"; tag "Ensembl_canonical"; tag "GENCODE_Primary"; tag "appris_principal_1"; tag "CCDS"; ccdsid "CCDS15656.2"; havana_gene "OTTMUSG00000010755.1"; havana_transcript "OTTMUST00000025131.1";
chr2	HAVANA	exon	4605926	4606166	0	+	.	gene_id "ENSMUSG00000026657.18"; transcript_id "ENSMUST00000075767.14"; gene_type "protein_coding"; gene_name "Frmd4a"; transcript_type "protein_coding"; transcript_name "Frmd4a-201"; exon_number 19; exon_id "ENSMUSE00000161668.2"; level 2; protein_id "ENSMUSP00000075172.8"; transcript_support_level "1"; mgi_id "MGI:1919850"; tag "basic"; tag "CCDS"; ccdsid "CCDS50488.1"; havana_gene "OTTMUSG00000010755.1"; havana_transcript "OTTMUST00000025125.1";
chr2	HAVANA	CDS	4605926	4606166	0	+	2	gene_id "ENSMUSG00000026657.18"; transcript_id "ENSMUST00000075767.14"; gene_type "protein_coding"; gene_name "Frmd4a"; transcript_type "protein_coding"; transcript_name "Frmd4a-201"; exon_number 19; exon_id "ENSMUSE00000161668.2"; level 2; protein_id "ENSMUSP00000075172.8"; transcript_support_level "1"; mgi_id "MGI:1919850"; tag "basic"; tag "CCDS"; ccdsid "CCDS50488.1"; havana_gene "OTTMUSG00000010755.1"; havana_transcript "OTTMUST00000025125.1";
chr2	HAVANA	exon	4605926	4606166	0	+	.	gene_id "ENSMUSG00000026657.18"; transcript_id "ENSMUST00000176828.8"; gene_type "protein_coding"; gene_name "Frmd4a"; transcript_type "protein_coding"; transcript_name "Frmd4a-216"; exon_number 8; exon_id "ENSMUSE00000161668.2"; level 2; protein_id "ENSMUSP00000134803.2"; transcript_support_level "1"; mgi_id "MGI:1919850"; tag "basic"; tag "CCDS"; ccdsid "CCDS57151.1"; havana_gene "OTTMUSG00000010755.1"; havana_transcript "OTTMUST00000111004.1";
chr2	HAVANA	CDS	4605926	4606166	0	+	2	gene_id "ENSMUSG00000026657.18"; transcript_id "ENSMUST00000176828.8"; gene_type "protein_coding"; gene_name "Frmd4a"; transcript_type "protein_coding"; transcript_name "Frmd4a-216"; exon_number 8; exon_id "ENSMUSE00000161668.2"; level 2; protein_id "ENSMUSP00000134803.2"; transcript_support_level "1"; mgi_id "MGI:1919850"; tag "basic"; tag "CCDS"; ccdsid "CCDS57151.1"; havana_gene "OTTMUSG00000010755.1"; havana_transcript "OTTMUST00000111004.1";
chr2	ENSEMBL_gcm37	exon	4605926	4606166	0.00631267083089405	+	.	gene_id "ENSMUSG00000026657.18"; transcript_id "ENSMUSG00000026657.18_tx_11"; exon_id "chr2_4605926_4606166_+"; exonnum "21"; txlen "6511";
chr2	ENSEMBL_gcm37	exon	4605926	4606166	0.00483971430368544	+	.	gene_id "ENSMUSG00000026657.18"; transcript_id "ENSMUSG00000026657.18_tx_12"; exon_id "chr2_4605926_4606166_+"; exonnum "21"; txlen "6550";
chr2	ENSEMBL_gcm37	exon	4605926	4606166	55.184175734608	+	.	gene_id "ENSMUSG00000026657.18"; transcript_id "ENSMUSG00000026657.18_tx_3"; exon_id "chr2_4605926_4606166_+"; exonnum "20"; txlen "6459";
chr2	ENSEMBL_gcm37	exon	4605926	4606166	34.5599137372953	+	.	gene_id "ENSMUSG00000026657.18"; transcript_id "ENSMUSG00000026657.18_tx_5"; exon_id "chr2_4605926_4606166_+"; exonnum "20"; txlen "6387";
chr2	HAVANA	exon	4606926	4607090	0	+	.	gene_id "ENSMUSG00000026657.18"; transcript_id "ENSMUST00000177457.8"; gene_type "protein_coding"; gene_name "Frmd4a"; transcript_type "protein_coding"; transcript_name "Frmd4a-219"; exon_number 21; exon_id "ENSMUSE00000161661.2"; level 2; protein_id "ENSMUSP00000134788.2"; transcript_support_level "5"; mgi_id "MGI:1919850"; tag "dotter_confirmed"; tag "not_organism_supported"; tag "basic"; tag "CCDS"; ccdsid "CCDS84466.1"; havana_gene "OTTMUSG00000010755.1"; havana_transcript "OTTMUST00000110999.1";
chr2	HAVANA	CDS	4606926	4607090	0	+	1	gene_id "ENSMUSG00000026657.18"; transcript_id "ENSMUST00000177457.8"; gene_type "protein_coding"; gene_name "Frmd4a"; transcript_type "protein_coding"; transcript_name "Frmd4a-219"; exon_number 21; exon_id "ENSMUSE00000161661.2"; level 2; protein_id "ENSMUSP00000134788.2"; transcript_support_level "5"; mgi_id "MGI:1919850"; tag "dotter_confirmed"; tag "not_organism_supported"; tag "basic"; tag "CCDS"; ccdsid "CCDS84466.1"; havana_gene "OTTMUSG00000010755.1"; havana_transcript "OTTMUST00000110999.1";
chr2	HAVANA	exon	4606926	4607090	0	+	.	gene_id "ENSMUSG00000026657.18"; transcript_id "ENSMUST00000091497.11"; gene_type "protein_coding"; gene_name "Frmd4a"; transcript_type "protein_coding"; transcript_name "Frmd4a-202"; exon_number 20; exon_id "ENSMUSE00000161661.2"; level 2; protein_id "ENSMUSP00000089079.5"; transcript_support_level "1"; mgi_id "MGI:1919850"; tag "basic"; tag "Ensembl_canonical"; tag "GENCODE_Primary"; tag "appris_principal_1"; tag "CCDS"; ccdsid "CCDS15656.2"; havana_gene "OTTMUSG00000010755.1"; havana_transcript "OTTMUST00000025131.1";
chr2	HAVANA	CDS	4606926	4607090	0	+	1	gene_id "ENSMUSG00000026657.18"; transcript_id "ENSMUST00000091497.11"; gene_type "protein_coding"; gene_name "Frmd4a"; transcript_type "protein_coding"; transcript_name "Frmd4a-202"; exon_number 20; exon_id "ENSMUSE00000161661.2"; level 2; protein_id "ENSMUSP00000089079.5"; transcript_support_level "1"; mgi_id "MGI:1919850"; tag "basic"; tag "Ensembl_canonical"; tag "GENCODE_Primary"; tag "appris_principal_1"; tag "CCDS"; ccdsid "CCDS15656.2"; havana_gene "OTTMUSG00000010755.1"; havana_transcript "OTTMUST00000025131.1";
chr2	HAVANA	exon	4606926	4607090	0	+	.	gene_id "ENSMUSG00000026657.18"; transcript_id "ENSMUST00000075767.14"; gene_type "protein_coding"; gene_name "Frmd4a"; transcript_type "protein_coding"; transcript_name "Frmd4a-201"; exon_number 20; exon_id "ENSMUSE00000161661.2"; level 2; protein_id "ENSMUSP00000075172.8"; transcript_support_level "1"; mgi_id "MGI:1919850"; tag "basic"; tag "CCDS"; ccdsid "CCDS50488.1"; havana_gene "OTTMUSG00000010755.1"; havana_transcript "OTTMUST00000025125.1";
chr2	HAVANA	CDS	4606926	4607090	0	+	1	gene_id "ENSMUSG00000026657.18"; transcript_id "ENSMUST00000075767.14"; gene_type "protein_coding"; gene_name "Frmd4a"; transcript_type "protein_coding"; transcript_name "Frmd4a-201"; exon_number 20; exon_id "ENSMUSE00000161661.2"; level 2; protein_id "ENSMUSP00000075172.8"; transcript_support_level "1"; mgi_id "MGI:1919850"; tag "basic"; tag "CCDS"; ccdsid "CCDS50488.1"; havana_gene "OTTMUSG00000010755.1"; havana_transcript "OTTMUST00000025125.1";
chr2	HAVANA	exon	4606926	4607090	0	+	.	gene_id "ENSMUSG00000026657.18"; transcript_id "ENSMUST00000176828.8"; gene_type "protein_coding"; gene_name "Frmd4a"; transcript_type "protein_coding"; transcript_name "Frmd4a-216"; exon_number 9; exon_id "ENSMUSE00000161661.2"; level 2; protein_id "ENSMUSP00000134803.2"; transcript_support_level "1"; mgi_id "MGI:1919850"; tag "basic"; tag "CCDS"; ccdsid "CCDS57151.1"; havana_gene "OTTMUSG00000010755.1"; havana_transcript "OTTMUST00000111004.1";
chr2	HAVANA	CDS	4606926	4607090	0	+	1	gene_id "ENSMUSG00000026657.18"; transcript_id "ENSMUST00000176828.8"; gene_type "protein_coding"; gene_name "Frmd4a"; transcript_type "protein_coding"; transcript_name "Frmd4a-216"; exon_number 9; exon_id "ENSMUSE00000161661.2"; level 2; protein_id "ENSMUSP00000134803.2"; transcript_support_level "1"; mgi_id "MGI:1919850"; tag "basic"; tag "CCDS"; ccdsid "CCDS57151.1"; havana_gene "OTTMUSG00000010755.1"; havana_transcript "OTTMUST00000111004.1";
chr2	ENSEMBL_gcm37	exon	4606926	4607090	0.00631267083089405	+	.	gene_id "ENSMUSG00000026657.18"; transcript_id "ENSMUSG00000026657.18_tx_11"; exon_id "chr2_4606926_4607090_+"; exonnum "22"; txlen "6511";
chr2	ENSEMBL_gcm37	exon	4606926	4607090	0.00483971430368544	+	.	gene_id "ENSMUSG00000026657.18"; transcript_id "ENSMUSG00000026657.18_tx_12"; exon_id "chr2_4606926_4607090_+"; exonnum "22"; txlen "6550";
chr2	ENSEMBL_gcm37	exon	4606926	4607090	55.184175734608	+	.	gene_id "ENSMUSG00000026657.18"; transcript_id "ENSMUSG00000026657.18_tx_3"; exon_id "chr2_4606926_4607090_+"; exonnum "21"; txlen "6459";
chr2	ENSEMBL_gcm37	exon	4606926	4607090	34.5599137372953	+	.	gene_id "ENSMUSG00000026657.18"; transcript_id "ENSMUSG00000026657.18_tx_5"; exon_id "chr2_4606926_4607090_+"; exonnum "21"; txlen "6387";
chr2	HAVANA	exon	4608188	4609062	0	+	.	gene_id "ENSMUSG00000026657.18"; transcript_id "ENSMUST00000177457.8"; gene_type "protein_coding"; gene_name "Frmd4a"; transcript_type "protein_coding"; transcript_name "Frmd4a-219"; exon_number 22; exon_id "ENSMUSE00000161674.2"; level 2; protein_id "ENSMUSP00000134788.2"; transcript_support_level "5"; mgi_id "MGI:1919850"; tag "dotter_confirmed"; tag "not_organism_supported"; tag "basic"; tag "CCDS"; ccdsid "CCDS84466.1"; havana_gene "OTTMUSG00000010755.1"; havana_transcript "OTTMUST00000110999.1";
chr2	HAVANA	CDS	4608188	4609062	0	+	1	gene_id "ENSMUSG00000026657.18"; transcript_id "ENSMUST00000177457.8"; gene_type "protein_coding"; gene_name "Frmd4a"; transcript_type "protein_coding"; transcript_name "Frmd4a-219"; exon_number 22; exon_id "ENSMUSE00000161674.2"; level 2; protein_id "ENSMUSP00000134788.2"; transcript_support_level "5"; mgi_id "MGI:1919850"; tag "dotter_confirmed"; tag "not_organism_supported"; tag "basic"; tag "CCDS"; ccdsid "CCDS84466.1"; havana_gene "OTTMUSG00000010755.1"; havana_transcript "OTTMUST00000110999.1";
chr2	HAVANA	exon	4608188	4609062	0	+	.	gene_id "ENSMUSG00000026657.18"; transcript_id "ENSMUST00000091497.11"; gene_type "protein_coding"; gene_name "Frmd4a"; transcript_type "protein_coding"; transcript_name "Frmd4a-202"; exon_number 21; exon_id "ENSMUSE00000161674.2"; level 2; protein_id "ENSMUSP00000089079.5"; transcript_support_level "1"; mgi_id "MGI:1919850"; tag "basic"; tag "Ensembl_canonical"; tag "GENCODE_Primary"; tag "appris_principal_1"; tag "CCDS"; ccdsid "CCDS15656.2"; havana_gene "OTTMUSG00000010755.1"; havana_transcript "OTTMUST00000025131.1";
chr2	HAVANA	CDS	4608188	4609062	0	+	1	gene_id "ENSMUSG00000026657.18"; transcript_id "ENSMUST00000091497.11"; gene_type "protein_coding"; gene_name "Frmd4a"; transcript_type "protein_coding"; transcript_name "Frmd4a-202"; exon_number 21; exon_id "ENSMUSE00000161674.2"; level 2; protein_id "ENSMUSP00000089079.5"; transcript_support_level "1"; mgi_id "MGI:1919850"; tag "basic"; tag "Ensembl_canonical"; tag "GENCODE_Primary"; tag "appris_principal_1"; tag "CCDS"; ccdsid "CCDS15656.2"; havana_gene "OTTMUSG00000010755.1"; havana_transcript "OTTMUST00000025131.1";
chr2	HAVANA	exon	4608188	4609062	0	+	.	gene_id "ENSMUSG00000026657.18"; transcript_id "ENSMUST00000075767.14"; gene_type "protein_coding"; gene_name "Frmd4a"; transcript_type "protein_coding"; transcript_name "Frmd4a-201"; exon_number 21; exon_id "ENSMUSE00000161674.2"; level 2; protein_id "ENSMUSP00000075172.8"; transcript_support_level "1"; mgi_id "MGI:1919850"; tag "basic"; tag "CCDS"; ccdsid "CCDS50488.1"; havana_gene "OTTMUSG00000010755.1"; havana_transcript "OTTMUST00000025125.1";
chr2	HAVANA	CDS	4608188	4609062	0	+	1	gene_id "ENSMUSG00000026657.18"; transcript_id "ENSMUST00000075767.14"; gene_type "protein_coding"; gene_name "Frmd4a"; transcript_type "protein_coding"; transcript_name "Frmd4a-201"; exon_number 21; exon_id "ENSMUSE00000161674.2"; level 2; protein_id "ENSMUSP00000075172.8"; transcript_support_level "1"; mgi_id "MGI:1919850"; tag "basic"; tag "CCDS"; ccdsid "CCDS50488.1"; havana_gene "OTTMUSG00000010755.1"; havana_transcript "OTTMUST00000025125.1";
chr2	HAVANA	exon	4608188	4609062	0	+	.	gene_id "ENSMUSG00000026657.18"; transcript_id "ENSMUST00000176828.8"; gene_type "protein_coding"; gene_name "Frmd4a"; transcript_type "protein_coding"; transcript_name "Frmd4a-216"; exon_number 10; exon_id "ENSMUSE00000161674.2"; level 2; protein_id "ENSMUSP00000134803.2"; transcript_support_level "1"; mgi_id "MGI:1919850"; tag "basic"; tag "CCDS"; ccdsid "CCDS57151.1"; havana_gene "OTTMUSG00000010755.1"; havana_transcript "OTTMUST00000111004.1";
chr2	HAVANA	CDS	4608188	4609062	0	+	1	gene_id "ENSMUSG00000026657.18"; transcript_id "ENSMUST00000176828.8"; gene_type "protein_coding"; gene_name "Frmd4a"; transcript_type "protein_coding"; transcript_name "Frmd4a-216"; exon_number 10; exon_id "ENSMUSE00000161674.2"; level 2; protein_id "ENSMUSP00000134803.2"; transcript_support_level "1"; mgi_id "MGI:1919850"; tag "basic"; tag "CCDS"; ccdsid "CCDS57151.1"; havana_gene "OTTMUSG00000010755.1"; havana_transcript "OTTMUST00000111004.1";
chr2	ENSEMBL_gcm37	exon	4608188	4609062	0.00631267083089405	+	.	gene_id "ENSMUSG00000026657.18"; transcript_id "ENSMUSG00000026657.18_tx_11"; exon_id "chr2_4608188_4609062_+"; exonnum "23"; txlen "6511";
chr2	ENSEMBL_gcm37	exon	4608188	4609062	0.00483971430368544	+	.	gene_id "ENSMUSG00000026657.18"; transcript_id "ENSMUSG00000026657.18_tx_12"; exon_id "chr2_4608188_4609062_+"; exonnum "23"; txlen "6550";
chr2	ENSEMBL_gcm37	exon	4608188	4609062	55.184175734608	+	.	gene_id "ENSMUSG00000026657.18"; transcript_id "ENSMUSG00000026657.18_tx_3"; exon_id "chr2_4608188_4609062_+"; exonnum "22"; txlen "6459";
chr2	ENSEMBL_gcm37	exon	4608188	4609062	34.5599137372953	+	.	gene_id "ENSMUSG00000026657.18"; transcript_id "ENSMUSG00000026657.18_tx_5"; exon_id "chr2_4608188_4609062_+"; exonnum "22"; txlen "6387";
chr2	HAVANA	exon	4610781	4610877	0	+	.	gene_id "ENSMUSG00000026657.18"; transcript_id "ENSMUST00000177457.8"; gene_type "protein_coding"; gene_name "Frmd4a"; transcript_type "protein_coding"; transcript_name "Frmd4a-219"; exon_number 23; exon_id "ENSMUSE00000161675.2"; level 2; protein_id "ENSMUSP00000134788.2"; transcript_support_level "5"; mgi_id "MGI:1919850"; tag "dotter_confirmed"; tag "not_organism_supported"; tag "basic"; tag "CCDS"; ccdsid "CCDS84466.1"; havana_gene "OTTMUSG00000010755.1"; havana_transcript "OTTMUST00000110999.1";
chr2	HAVANA	CDS	4610781	4610877	0	+	2	gene_id "ENSMUSG00000026657.18"; transcript_id "ENSMUST00000177457.8"; gene_type "protein_coding"; gene_name "Frmd4a"; transcript_type "protein_coding"; transcript_name "Frmd4a-219"; exon_number 23; exon_id "ENSMUSE00000161675.2"; level 2; protein_id "ENSMUSP00000134788.2"; transcript_support_level "5"; mgi_id "MGI:1919850"; tag "dotter_confirmed"; tag "not_organism_supported"; tag "basic"; tag "CCDS"; ccdsid "CCDS84466.1"; havana_gene "OTTMUSG00000010755.1"; havana_transcript "OTTMUST00000110999.1";
chr2	HAVANA	exon	4610781	4610877	0	+	.	gene_id "ENSMUSG00000026657.18"; transcript_id "ENSMUST00000091497.11"; gene_type "protein_coding"; gene_name "Frmd4a"; transcript_type "protein_coding"; transcript_name "Frmd4a-202"; exon_number 22; exon_id "ENSMUSE00000161675.2"; level 2; protein_id "ENSMUSP00000089079.5"; transcript_support_level "1"; mgi_id "MGI:1919850"; tag "basic"; tag "Ensembl_canonical"; tag "GENCODE_Primary"; tag "appris_principal_1"; tag "CCDS"; ccdsid "CCDS15656.2"; havana_gene "OTTMUSG00000010755.1"; havana_transcript "OTTMUST00000025131.1";
chr2	HAVANA	CDS	4610781	4610877	0	+	2	gene_id "ENSMUSG00000026657.18"; transcript_id "ENSMUST00000091497.11"; gene_type "protein_coding"; gene_name "Frmd4a"; transcript_type "protein_coding"; transcript_name "Frmd4a-202"; exon_number 22; exon_id "ENSMUSE00000161675.2"; level 2; protein_id "ENSMUSP00000089079.5"; transcript_support_level "1"; mgi_id "MGI:1919850"; tag "basic"; tag "Ensembl_canonical"; tag "GENCODE_Primary"; tag "appris_principal_1"; tag "CCDS"; ccdsid "CCDS15656.2"; havana_gene "OTTMUSG00000010755.1"; havana_transcript "OTTMUST00000025131.1";
chr2	HAVANA	exon	4610781	4610877	0	+	.	gene_id "ENSMUSG00000026657.18"; transcript_id "ENSMUST00000075767.14"; gene_type "protein_coding"; gene_name "Frmd4a"; transcript_type "protein_coding"; transcript_name "Frmd4a-201"; exon_number 22; exon_id "ENSMUSE00000161675.2"; level 2; protein_id "ENSMUSP00000075172.8"; transcript_support_level "1"; mgi_id "MGI:1919850"; tag "basic"; tag "CCDS"; ccdsid "CCDS50488.1"; havana_gene "OTTMUSG00000010755.1"; havana_transcript "OTTMUST00000025125.1";
chr2	HAVANA	CDS	4610781	4610877	0	+	2	gene_id "ENSMUSG00000026657.18"; transcript_id "ENSMUST00000075767.14"; gene_type "protein_coding"; gene_name "Frmd4a"; transcript_type "protein_coding"; transcript_name "Frmd4a-201"; exon_number 22; exon_id "ENSMUSE00000161675.2"; level 2; protein_id "ENSMUSP00000075172.8"; transcript_support_level "1"; mgi_id "MGI:1919850"; tag "basic"; tag "CCDS"; ccdsid "CCDS50488.1"; havana_gene "OTTMUSG00000010755.1"; havana_transcript "OTTMUST00000025125.1";
chr2	HAVANA	exon	4610781	4610877	0	+	.	gene_id "ENSMUSG00000026657.18"; transcript_id "ENSMUST00000176828.8"; gene_type "protein_coding"; gene_name "Frmd4a"; transcript_type "protein_coding"; transcript_name "Frmd4a-216"; exon_number 11; exon_id "ENSMUSE00000161675.2"; level 2; protein_id "ENSMUSP00000134803.2"; transcript_support_level "1"; mgi_id "MGI:1919850"; tag "basic"; tag "CCDS"; ccdsid "CCDS57151.1"; havana_gene "OTTMUSG00000010755.1"; havana_transcript "OTTMUST00000111004.1";
chr2	HAVANA	CDS	4610781	4610877	0	+	2	gene_id "ENSMUSG00000026657.18"; transcript_id "ENSMUST00000176828.8"; gene_type "protein_coding"; gene_name "Frmd4a"; transcript_type "protein_coding"; transcript_name "Frmd4a-216"; exon_number 11; exon_id "ENSMUSE00000161675.2"; level 2; protein_id "ENSMUSP00000134803.2"; transcript_support_level "1"; mgi_id "MGI:1919850"; tag "basic"; tag "CCDS"; ccdsid "CCDS57151.1"; havana_gene "OTTMUSG00000010755.1"; havana_transcript "OTTMUST00000111004.1";
chr2	ENSEMBL_gcm37	exon	4610781	4610877	0.00631267083089405	+	.	gene_id "ENSMUSG00000026657.18"; transcript_id "ENSMUSG00000026657.18_tx_11"; exon_id "chr2_4610781_4610877_+"; exonnum "24"; txlen "6511";
chr2	ENSEMBL_gcm37	exon	4610781	4610877	0.00483971430368544	+	.	gene_id "ENSMUSG00000026657.18"; transcript_id "ENSMUSG00000026657.18_tx_12"; exon_id "chr2_4610781_4610877_+"; exonnum "24"; txlen "6550";
chr2	ENSEMBL_gcm37	exon	4610781	4610877	55.184175734608	+	.	gene_id "ENSMUSG00000026657.18"; transcript_id "ENSMUSG00000026657.18_tx_3"; exon_id "chr2_4610781_4610877_+"; exonnum "23"; txlen "6459";
chr2	ENSEMBL_gcm37	exon	4610781	4610877	34.5599137372953	+	.	gene_id "ENSMUSG00000026657.18"; transcript_id "ENSMUSG00000026657.18_tx_5"; exon_id "chr2_4610781_4610877_+"; exonnum "23"; txlen "6387";
chr2	HAVANA	CDS	4612810	4612876	0	+	1	gene_id "ENSMUSG00000026657.18"; transcript_id "ENSMUST00000177457.8"; gene_type "protein_coding"; gene_name "Frmd4a"; transcript_type "protein_coding"; transcript_name "Frmd4a-219"; exon_number 24; exon_id "ENSMUSE00000366046.4"; level 2; protein_id "ENSMUSP00000134788.2"; transcript_support_level "5"; mgi_id "MGI:1919850"; tag "dotter_confirmed"; tag "not_organism_supported"; tag "basic"; tag "CCDS"; ccdsid "CCDS84466.1"; havana_gene "OTTMUSG00000010755.1"; havana_transcript "OTTMUST00000110999.1";
chr2	HAVANA	CDS	4612810	4612876	0	+	1	gene_id "ENSMUSG00000026657.18"; transcript_id "ENSMUST00000075767.14"; gene_type "protein_coding"; gene_name "Frmd4a"; transcript_type "protein_coding"; transcript_name "Frmd4a-201"; exon_number 23; exon_id "ENSMUSE00000366046.4"; level 2; protein_id "ENSMUSP00000075172.8"; transcript_support_level "1"; mgi_id "MGI:1919850"; tag "basic"; tag "CCDS"; ccdsid "CCDS50488.1"; havana_gene "OTTMUSG00000010755.1"; havana_transcript "OTTMUST00000025125.1";
chr2	HAVANA	exon	4612810	4612881	0	+	.	gene_id "ENSMUSG00000026657.18"; transcript_id "ENSMUST00000177457.8"; gene_type "protein_coding"; gene_name "Frmd4a"; transcript_type "protein_coding"; transcript_name "Frmd4a-219"; exon_number 24; exon_id "ENSMUSE00000366046.4"; level 2; protein_id "ENSMUSP00000134788.2"; transcript_support_level "5"; mgi_id "MGI:1919850"; tag "dotter_confirmed"; tag "not_organism_supported"; tag "basic"; tag "CCDS"; ccdsid "CCDS84466.1"; havana_gene "OTTMUSG00000010755.1"; havana_transcript "OTTMUST00000110999.1";
chr2	HAVANA	exon	4612810	4612881	0	+	.	gene_id "ENSMUSG00000026657.18"; transcript_id "ENSMUST00000075767.14"; gene_type "protein_coding"; gene_name "Frmd4a"; transcript_type "protein_coding"; transcript_name "Frmd4a-201"; exon_number 23; exon_id "ENSMUSE00000366046.4"; level 2; protein_id "ENSMUSP00000075172.8"; transcript_support_level "1"; mgi_id "MGI:1919850"; tag "basic"; tag "CCDS"; ccdsid "CCDS50488.1"; havana_gene "OTTMUSG00000010755.1"; havana_transcript "OTTMUST00000025125.1";
chr2	ENSEMBL_gcm37	exon	4612810	4612881	0.00631267083089405	+	.	gene_id "ENSMUSG00000026657.18"; transcript_id "ENSMUSG00000026657.18_tx_11"; exon_id "chr2_4612810_4612881_+"; exonnum "25"; txlen "6511";
chr2	ENSEMBL_gcm37	exon	4612810	4612881	0.00483971430368544	+	.	gene_id "ENSMUSG00000026657.18"; transcript_id "ENSMUSG00000026657.18_tx_12"; exon_id "chr2_4612810_4612881_+"; exonnum "25"; txlen "6550";
chr2	ENSEMBL_gcm37	exon	4612810	4612881	55.184175734608	+	.	gene_id "ENSMUSG00000026657.18"; transcript_id "ENSMUSG00000026657.18_tx_3"; exon_id "chr2_4612810_4612881_+"; exonnum "24"; txlen "6459";
chr2	HAVANA	stop_codon	4612877	4612879	0	+	0	gene_id "ENSMUSG00000026657.18"; transcript_id "ENSMUST00000177457.8"; gene_type "protein_coding"; gene_name "Frmd4a"; transcript_type "protein_coding"; transcript_name "Frmd4a-219"; exon_number 24; exon_id "ENSMUSE00000366046.4"; level 2; protein_id "ENSMUSP00000134788.2"; transcript_support_level "5"; mgi_id "MGI:1919850"; tag "dotter_confirmed"; tag "not_organism_supported"; tag "basic"; tag "CCDS"; ccdsid "CCDS84466.1"; havana_gene "OTTMUSG00000010755.1"; havana_transcript "OTTMUST00000110999.1";
chr2	HAVANA	stop_codon	4612877	4612879	0	+	0	gene_id "ENSMUSG00000026657.18"; transcript_id "ENSMUST00000075767.14"; gene_type "protein_coding"; gene_name "Frmd4a"; transcript_type "protein_coding"; transcript_name "Frmd4a-201"; exon_number 23; exon_id "ENSMUSE00000366046.4"; level 2; protein_id "ENSMUSP00000075172.8"; transcript_support_level "1"; mgi_id "MGI:1919850"; tag "basic"; tag "CCDS"; ccdsid "CCDS50488.1"; havana_gene "OTTMUSG00000010755.1"; havana_transcript "OTTMUST00000025125.1";
chr2	HAVANA	UTR	4612877	4612881	0	+	.	gene_id "ENSMUSG00000026657.18"; transcript_id "ENSMUST00000177457.8"; gene_type "protein_coding"; gene_name "Frmd4a"; transcript_type "protein_coding"; transcript_name "Frmd4a-219"; exon_number 24; exon_id "ENSMUSE00000366046.4"; level 2; protein_id "ENSMUSP00000134788.2"; transcript_support_level "5"; mgi_id "MGI:1919850"; tag "dotter_confirmed"; tag "not_organism_supported"; tag "basic"; tag "CCDS"; ccdsid "CCDS84466.1"; havana_gene "OTTMUSG00000010755.1"; havana_transcript "OTTMUST00000110999.1";
chr2	HAVANA	UTR	4612877	4612881	0	+	.	gene_id "ENSMUSG00000026657.18"; transcript_id "ENSMUST00000075767.14"; gene_type "protein_coding"; gene_name "Frmd4a"; transcript_type "protein_coding"; transcript_name "Frmd4a-201"; exon_number 23; exon_id "ENSMUSE00000366046.4"; level 2; protein_id "ENSMUSP00000075172.8"; transcript_support_level "1"; mgi_id "MGI:1919850"; tag "basic"; tag "CCDS"; ccdsid "CCDS50488.1"; havana_gene "OTTMUSG00000010755.1"; havana_transcript "OTTMUST00000025125.1";
chr2	HAVANA	CDS	4615778	4615877	0	+	1	gene_id "ENSMUSG00000026657.18"; transcript_id "ENSMUST00000091497.11"; gene_type "protein_coding"; gene_name "Frmd4a"; transcript_type "protein_coding"; transcript_name "Frmd4a-202"; exon_number 23; exon_id "ENSMUSE00000647848.3"; level 2; protein_id "ENSMUSP00000089079.5"; transcript_support_level "1"; mgi_id "MGI:1919850"; tag "basic"; tag "Ensembl_canonical"; tag "GENCODE_Primary"; tag "appris_principal_1"; tag "CCDS"; ccdsid "CCDS15656.2"; havana_gene "OTTMUSG00000010755.1"; havana_transcript "OTTMUST00000025131.1";
chr2	HAVANA	CDS	4615778	4615877	0	+	1	gene_id "ENSMUSG00000026657.18"; transcript_id "ENSMUST00000176828.8"; gene_type "protein_coding"; gene_name "Frmd4a"; transcript_type "protein_coding"; transcript_name "Frmd4a-216"; exon_number 12; exon_id "ENSMUSE00000701520.4"; level 2; protein_id "ENSMUSP00000134803.2"; transcript_support_level "1"; mgi_id "MGI:1919850"; tag "basic"; tag "CCDS"; ccdsid "CCDS57151.1"; havana_gene "OTTMUSG00000010755.1"; havana_transcript "OTTMUST00000111004.1";
chr2	HAVANA	exon	4615778	4617395	0	+	.	gene_id "ENSMUSG00000026657.18"; transcript_id "ENSMUST00000176828.8"; gene_type "protein_coding"; gene_name "Frmd4a"; transcript_type "protein_coding"; transcript_name "Frmd4a-216"; exon_number 12; exon_id "ENSMUSE00000701520.4"; level 2; protein_id "ENSMUSP00000134803.2"; transcript_support_level "1"; mgi_id "MGI:1919850"; tag "basic"; tag "CCDS"; ccdsid "CCDS57151.1"; havana_gene "OTTMUSG00000010755.1"; havana_transcript "OTTMUST00000111004.1";
chr2	HAVANA	exon	4615778	4618753	0	+	.	gene_id "ENSMUSG00000026657.18"; transcript_id "ENSMUST00000091497.11"; gene_type "protein_coding"; gene_name "Frmd4a"; transcript_type "protein_coding"; transcript_name "Frmd4a-202"; exon_number 23; exon_id "ENSMUSE00000647848.3"; level 2; protein_id "ENSMUSP00000089079.5"; transcript_support_level "1"; mgi_id "MGI:1919850"; tag "basic"; tag "Ensembl_canonical"; tag "GENCODE_Primary"; tag "appris_principal_1"; tag "CCDS"; ccdsid "CCDS15656.2"; havana_gene "OTTMUSG00000010755.1"; havana_transcript "OTTMUST00000025131.1";
chr2	ENSEMBL_gcm37	exon	4615778	4618753	0.00631267083089405	+	.	gene_id "ENSMUSG00000026657.18"; transcript_id "ENSMUSG00000026657.18_tx_11"; exon_id "chr2_4615778_4618753_+"; exonnum "26"; txlen "6511";
chr2	ENSEMBL_gcm37	exon	4615778	4618753	0.00483971430368544	+	.	gene_id "ENSMUSG00000026657.18"; transcript_id "ENSMUSG00000026657.18_tx_12"; exon_id "chr2_4615778_4618753_+"; exonnum "26"; txlen "6550";
chr2	ENSEMBL_gcm37	exon	4615778	4618753	55.184175734608	+	.	gene_id "ENSMUSG00000026657.18"; transcript_id "ENSMUSG00000026657.18_tx_3"; exon_id "chr2_4615778_4618753_+"; exonnum "25"; txlen "6459";
chr2	ENSEMBL_gcm37	exon	4615778	4618753	34.5599137372953	+	.	gene_id "ENSMUSG00000026657.18"; transcript_id "ENSMUSG00000026657.18_tx_5"; exon_id "chr2_4615778_4618753_+"; exonnum "24"; txlen "6387";
chr2	HAVANA	exon	4615778	4618852	0	+	.	gene_id "ENSMUSG00000026657.18"; transcript_id "ENSMUST00000177457.8"; gene_type "protein_coding"; gene_name "Frmd4a"; transcript_type "protein_coding"; transcript_name "Frmd4a-219"; exon_number 25; exon_id "ENSMUSE00000948691.2"; level 2; protein_id "ENSMUSP00000134788.2"; transcript_support_level "5"; mgi_id "MGI:1919850"; tag "dotter_confirmed"; tag "not_organism_supported"; tag "basic"; tag "CCDS"; ccdsid "CCDS84466.1"; havana_gene "OTTMUSG00000010755.1"; havana_transcript "OTTMUST00000110999.1";
chr2	HAVANA	UTR	4615778	4618852	0	+	.	gene_id "ENSMUSG00000026657.18"; transcript_id "ENSMUST00000177457.8"; gene_type "protein_coding"; gene_name "Frmd4a"; transcript_type "protein_coding"; transcript_name "Frmd4a-219"; exon_number 25; exon_id "ENSMUSE00000948691.2"; level 2; protein_id "ENSMUSP00000134788.2"; transcript_support_level "5"; mgi_id "MGI:1919850"; tag "dotter_confirmed"; tag "not_organism_supported"; tag "basic"; tag "CCDS"; ccdsid "CCDS84466.1"; havana_gene "OTTMUSG00000010755.1"; havana_transcript "OTTMUST00000110999.1";
chr2	HAVANA	exon	4615778	4618854	0	+	.	gene_id "ENSMUSG00000026657.18"; transcript_id "ENSMUST00000075767.14"; gene_type "protein_coding"; gene_name "Frmd4a"; transcript_type "protein_coding"; transcript_name "Frmd4a-201"; exon_number 24; exon_id "ENSMUSE00000961623.2"; level 2; protein_id "ENSMUSP00000075172.8"; transcript_support_level "1"; mgi_id "MGI:1919850"; tag "basic"; tag "CCDS"; ccdsid "CCDS50488.1"; havana_gene "OTTMUSG00000010755.1"; havana_transcript "OTTMUST00000025125.1";
chr2	HAVANA	UTR	4615778	4618854	0	+	.	gene_id "ENSMUSG00000026657.18"; transcript_id "ENSMUST00000075767.14"; gene_type "protein_coding"; gene_name "Frmd4a"; transcript_type "protein_coding"; transcript_name "Frmd4a-201"; exon_number 24; exon_id "ENSMUSE00000961623.2"; level 2; protein_id "ENSMUSP00000075172.8"; transcript_support_level "1"; mgi_id "MGI:1919850"; tag "basic"; tag "CCDS"; ccdsid "CCDS50488.1"; havana_gene "OTTMUSG00000010755.1"; havana_transcript "OTTMUST00000025125.1";
chr2	HAVANA	stop_codon	4615878	4615880	0	+	0	gene_id "ENSMUSG00000026657.18"; transcript_id "ENSMUST00000091497.11"; gene_type "protein_coding"; gene_name "Frmd4a"; transcript_type "protein_coding"; transcript_name "Frmd4a-202"; exon_number 23; exon_id "ENSMUSE00000647848.3"; level 2; protein_id "ENSMUSP00000089079.5"; transcript_support_level "1"; mgi_id "MGI:1919850"; tag "basic"; tag "Ensembl_canonical"; tag "GENCODE_Primary"; tag "appris_principal_1"; tag "CCDS"; ccdsid "CCDS15656.2"; havana_gene "OTTMUSG00000010755.1"; havana_transcript "OTTMUST00000025131.1";
chr2	HAVANA	stop_codon	4615878	4615880	0	+	0	gene_id "ENSMUSG00000026657.18"; transcript_id "ENSMUST00000176828.8"; gene_type "protein_coding"; gene_name "Frmd4a"; transcript_type "protein_coding"; transcript_name "Frmd4a-216"; exon_number 12; exon_id "ENSMUSE00000701520.4"; level 2; protein_id "ENSMUSP00000134803.2"; transcript_support_level "1"; mgi_id "MGI:1919850"; tag "basic"; tag "CCDS"; ccdsid "CCDS57151.1"; havana_gene "OTTMUSG00000010755.1"; havana_transcript "OTTMUST00000111004.1";
chr2	HAVANA	UTR	4615878	4617395	0	+	.	gene_id "ENSMUSG00000026657.18"; transcript_id "ENSMUST00000176828.8"; gene_type "protein_coding"; gene_name "Frmd4a"; transcript_type "protein_coding"; transcript_name "Frmd4a-216"; exon_number 12; exon_id "ENSMUSE00000701520.4"; level 2; protein_id "ENSMUSP00000134803.2"; transcript_support_level "1"; mgi_id "MGI:1919850"; tag "basic"; tag "CCDS"; ccdsid "CCDS57151.1"; havana_gene "OTTMUSG00000010755.1"; havana_transcript "OTTMUST00000111004.1";
chr2	HAVANA	UTR	4615878	4618753	0	+	.	gene_id "ENSMUSG00000026657.18"; transcript_id "ENSMUST00000091497.11"; gene_type "protein_coding"; gene_name "Frmd4a"; transcript_type "protein_coding"; transcript_name "Frmd4a-202"; exon_number 23; exon_id "ENSMUSE00000647848.3"; level 2; protein_id "ENSMUSP00000089079.5"; transcript_support_level "1"; mgi_id "MGI:1919850"; tag "basic"; tag "Ensembl_canonical"; tag "GENCODE_Primary"; tag "appris_principal_1"; tag "CCDS"; ccdsid "CCDS15656.2"; havana_gene "OTTMUSG00000010755.1"; havana_transcript "OTTMUST00000025131.1";
chr2	sragcm37_es	exon	4669130	4669238	0.356742283663161	+	.	gene_id "ENSMUSG00000138114.1"; transcript_id "ENSMUSG00000138114.1_tx_2"; exon_id "chr2_4669130_4669238_+"; exonnum "1"; txlen "616";
chr2	sragcm37_es	exon	4669130	4669238	0.202162856090111	+	.	gene_id "ENSMUSG00000138114.1"; transcript_id "ENSMUSG00000138114.1_tx_3"; exon_id "chr2_4669130_4669238_+"; exonnum "1"; txlen "879";
chr2	sragcm37_ss	exon	4678314	4678820	0.356742283663161	+	.	gene_id "ENSMUSG00000138114.1"; transcript_id "ENSMUSG00000138114.1_tx_2"; exon_id "chr2_4678314_4678820_+"; exonnum "2"; txlen "616";
chr2	sragcm37_es	exon	4689102	4689205	0.0133703781945176	+	.	gene_id "ENSMUSG00000138114.1"; transcript_id "ENSMUSG00000138114.1_tx_4"; exon_id "chr2_4689102_4689205_+"; exonnum "1"; txlen "874";
chr2	sragcm37_mid	exon	4689852	4690135	0.202162856090111	+	.	gene_id "ENSMUSG00000138114.1"; transcript_id "ENSMUSG00000138114.1_tx_3"; exon_id "chr2_4689852_4690135_+"; exonnum "2"; txlen "879";
chr2	sragcm37_mid	exon	4689852	4690135	0.0133703781945176	+	.	gene_id "ENSMUSG00000138114.1"; transcript_id "ENSMUSG00000138114.1_tx_4"; exon_id "chr2_4689852_4690135_+"; exonnum "2"; txlen "874";
chr2	sragcm37_ss	exon	4690626	4691111	0.202162856090111	+	.	gene_id "ENSMUSG00000138114.1"; transcript_id "ENSMUSG00000138114.1_tx_3"; exon_id "chr2_4690626_4691111_+"; exonnum "3"; txlen "879";
chr2	sragcm37_ss	exon	4690626	4691111	0.0133703781945176	+	.	gene_id "ENSMUSG00000138114.1"; transcript_id "ENSMUSG00000138114.1_tx_4"; exon_id "chr2_4690626_4691111_+"; exonnum "3"; txlen "874";
chr2	HAVANA	gene	4705049	4705427	0	+	.	gene_id "ENSMUSG00000083378.4"; gene_type "processed_pseudogene"; gene_name "Gm13196"; level 2; mgi_id "MGI:3651918"; havana_gene "OTTMUSG00000010857.1";
chr2	HAVANA	transcript	4705049	4705427	0	+	.	gene_id "ENSMUSG00000083378.4"; transcript_id "ENSMUST00000118297.2"; gene_type "processed_pseudogene"; gene_name "Gm13196"; transcript_type "processed_pseudogene"; transcript_name "Gm13196-201"; level 2; transcript_support_level "NA"; mgi_id "MGI:3651918"; ont "PGO:0000004"; tag "basic"; tag "Ensembl_canonical"; tag "GENCODE_Primary"; havana_gene "OTTMUSG00000010857.1"; havana_transcript "OTTMUST00000025403.1";
chr2	HAVANA	exon	4705049	4705427	0	+	.	gene_id "ENSMUSG00000083378.4"; transcript_id "ENSMUST00000118297.2"; gene_type "processed_pseudogene"; gene_name "Gm13196"; transcript_type "processed_pseudogene"; transcript_name "Gm13196-201"; exon_number 1; exon_id "ENSMUSE00000718291.2"; level 2; transcript_support_level "NA"; mgi_id "MGI:3651918"; ont "PGO:0000004"; tag "basic"; tag "Ensembl_canonical"; tag "GENCODE_Primary"; havana_gene "OTTMUSG00000010857.1"; havana_transcript "OTTMUST00000025403.1";
chr2	HAVANA	exon	4707058	4707092	0	+	.	gene_id "ENSMUSG00000138114.1"; transcript_id "ENSMUST00000345593.1"; gene_type "lncRNA"; gene_name "ENSMUSG00000138114"; transcript_type "lncRNA"; transcript_name "ENSMUST00000345593"; exon_number 1; exon_id "ENSMUSE00001680891.1"; level 2; tag "basic"; tag "Ensembl_canonical"; tag "GENCODE_Primary"; tag "TAGENE";
chr2	HAVANA	gene	4707058	4711038	0	+	.	gene_id "ENSMUSG00000138114.1"; gene_type "lncRNA"; gene_name "ENSMUSG00000138114"; level 2;
chr2	HAVANA	transcript	4707058	4711038	0	+	.	gene_id "ENSMUSG00000138114.1"; transcript_id "ENSMUST00000345593.1"; gene_type "lncRNA"; gene_name "ENSMUSG00000138114"; transcript_type "lncRNA"; transcript_name "ENSMUST00000345593"; level 2; tag "basic"; tag "Ensembl_canonical"; tag "GENCODE_Primary"; tag "TAGENE";
chr2	HAVANA	exon	4710781	4711038	0	+	.	gene_id "ENSMUSG00000138114.1"; transcript_id "ENSMUST00000345593.1"; gene_type "lncRNA"; gene_name "ENSMUSG00000138114"; transcript_type "lncRNA"; transcript_name "ENSMUST00000345593"; exon_number 2; exon_id "ENSMUSE00001680890.1"; level 2; tag "basic"; tag "Ensembl_canonical"; tag "GENCODE_Primary"; tag "TAGENE";
chr2	HAVANA	UTR	4722642	4723042	0	+	.	gene_id "ENSMUSG00000048186.15"; transcript_id "ENSMUST00000184139.8"; gene_type "protein_coding"; gene_name "Bend7"; transcript_type "protein_coding"; transcript_name "Bend7-204"; exon_number 1; exon_id "ENSMUSE00001317737.2"; level 2; protein_id "ENSMUSP00000139220.2"; transcript_support_level "1"; mgi_id "MGI:2443100"; tag "basic"; tag "appris_alternative_1"; tag "CCDS"; ccdsid "CCDS70974.1"; havana_gene "OTTMUSG00000010737.1"; havana_transcript "OTTMUST00000025075.1";
chr2	HAVANA	exon	4722642	4723103	0	+	.	gene_id "ENSMUSG00000048186.15"; transcript_id "ENSMUST00000184139.8"; gene_type "protein_coding"; gene_name "Bend7"; transcript_type "protein_coding"; transcript_name "Bend7-204"; exon_number 1; exon_id "ENSMUSE00001317737.2"; level 2; protein_id "ENSMUSP00000139220.2"; transcript_support_level "1"; mgi_id "MGI:2443100"; tag "basic"; tag "appris_alternative_1"; tag "CCDS"; ccdsid "CCDS70974.1"; havana_gene "OTTMUSG00000010737.1"; havana_transcript "OTTMUST00000025075.1";
chr2	HAVANA	transcript	4722642	4805374	0	+	.	gene_id "ENSMUSG00000048186.15"; transcript_id "ENSMUST00000184139.8"; gene_type "protein_coding"; gene_name "Bend7"; transcript_type "protein_coding"; transcript_name "Bend7-204"; level 2; protein_id "ENSMUSP00000139220.2"; transcript_support_level "1"; mgi_id "MGI:2443100"; tag "basic"; tag "appris_alternative_1"; tag "CCDS"; ccdsid "CCDS70974.1"; havana_gene "OTTMUSG00000010737.1"; havana_transcript "OTTMUST00000025075.1";
chr2	HAVANA	gene	4722642	4806953	0	+	.	gene_id "ENSMUSG00000048186.15"; gene_type "protein_coding"; gene_name "Bend7"; level 2; mgi_id "MGI:2443100"; havana_gene "OTTMUSG00000010737.1";
chr2	HAVANA	UTR	4722645	4723042	0	+	.	gene_id "ENSMUSG00000048186.15"; transcript_id "ENSMUST00000115022.8"; gene_type "protein_coding"; gene_name "Bend7"; transcript_type "protein_coding"; transcript_name "Bend7-202"; exon_number 1; exon_id "ENSMUSE00000701480.2"; level 2; protein_id "ENSMUSP00000110674.2"; transcript_support_level "1"; mgi_id "MGI:2443100"; tag "basic"; havana_gene "OTTMUSG00000010737.1"; havana_transcript "OTTMUST00000025074.1";
chr2	HAVANA	exon	4722645	4723103	0	+	.	gene_id "ENSMUSG00000048186.15"; transcript_id "ENSMUST00000115022.8"; gene_type "protein_coding"; gene_name "Bend7"; transcript_type "protein_coding"; transcript_name "Bend7-202"; exon_number 1; exon_id "ENSMUSE00000701480.2"; level 2; protein_id "ENSMUSP00000110674.2"; transcript_support_level "1"; mgi_id "MGI:2443100"; tag "basic"; havana_gene "OTTMUSG00000010737.1"; havana_transcript "OTTMUST00000025074.1";
chr2	ENSEMBL_gcm37	exon	4722645	4723103	0.0191430173043916	+	.	gene_id "ENSMUSG00000048186.15"; transcript_id "ENSMUSG00000048186.15_tx_3"; exon_id "chr2_4722645_4723103_+"; exonnum "1"; txlen "2779";
chr2	ENSEMBL_gcm37	exon	4722645	4723103	0.0191430173043916	+	.	gene_id "ENSMUSG00000048186.15"; transcript_id "ENSMUSG00000048186.15_tx_4"; exon_id "chr2_4722645_4723103_+"; exonnum "1"; txlen "2776";
chr2	HAVANA	transcript	4722645	4793744	0	+	.	gene_id "ENSMUSG00000048186.15"; transcript_id "ENSMUST00000115022.8"; gene_type "protein_coding"; gene_name "Bend7"; transcript_type "protein_coding"; transcript_name "Bend7-202"; level 2; protein_id "ENSMUSP00000110674.2"; transcript_support_level "1"; mgi_id "MGI:2443100"; tag "basic"; havana_gene "OTTMUSG00000010737.1"; havana_transcript "OTTMUST00000025074.1";
chr2	HAVANA	UTR	4722956	4723042	0	+	.	gene_id "ENSMUSG00000048186.15"; transcript_id "ENSMUST00000056914.7"; gene_type "protein_coding"; gene_name "Bend7"; transcript_type "protein_coding"; transcript_name "Bend7-201"; exon_number 1; exon_id "ENSMUSE00000570272.3"; level 2; protein_id "ENSMUSP00000052458.7"; transcript_support_level "1"; mgi_id "MGI:2443100"; tag "basic"; tag "Ensembl_canonical"; tag "GENCODE_Primary"; tag "appris_principal_4"; tag "CCDS"; ccdsid "CCDS15658.1"; havana_gene "OTTMUSG00000010737.1"; havana_transcript "OTTMUST00000025073.1";
chr2	HAVANA	exon	4722956	4723103	0	+	.	gene_id "ENSMUSG00000048186.15"; transcript_id "ENSMUST00000056914.7"; gene_type "protein_coding"; gene_name "Bend7"; transcript_type "protein_coding"; transcript_name "Bend7-201"; exon_number 1; exon_id "ENSMUSE00000570272.3"; level 2; protein_id "ENSMUSP00000052458.7"; transcript_support_level "1"; mgi_id "MGI:2443100"; tag "basic"; tag "Ensembl_canonical"; tag "GENCODE_Primary"; tag "appris_principal_4"; tag "CCDS"; ccdsid "CCDS15658.1"; havana_gene "OTTMUSG00000010737.1"; havana_transcript "OTTMUST00000025073.1";
chr2	HAVANA	transcript	4722956	4805736	0	+	.	gene_id "ENSMUSG00000048186.15"; transcript_id "ENSMUST00000056914.7"; gene_type "protein_coding"; gene_name "Bend7"; transcript_type "protein_coding"; transcript_name "Bend7-201"; level 2; protein_id "ENSMUSP00000052458.7"; transcript_support_level "1"; mgi_id "MGI:2443100"; tag "basic"; tag "Ensembl_canonical"; tag "GENCODE_Primary"; tag "appris_principal_4"; tag "CCDS"; ccdsid "CCDS15658.1"; havana_gene "OTTMUSG00000010737.1"; havana_transcript "OTTMUST00000025073.1";
chr2	HAVANA	start_codon	4723043	4723045	0	+	0	gene_id "ENSMUSG00000048186.15"; transcript_id "ENSMUST00000184139.8"; gene_type "protein_coding"; gene_name "Bend7"; transcript_type "protein_coding"; transcript_name "Bend7-204"; exon_number 1; exon_id "ENSMUSE00001317737.2"; level 2; protein_id "ENSMUSP00000139220.2"; transcript_support_level "1"; mgi_id "MGI:2443100"; tag "basic"; tag "appris_alternative_1"; tag "CCDS"; ccdsid "CCDS70974.1"; havana_gene "OTTMUSG00000010737.1"; havana_transcript "OTTMUST00000025075.1";
chr2	HAVANA	start_codon	4723043	4723045	0	+	0	gene_id "ENSMUSG00000048186.15"; transcript_id "ENSMUST00000115022.8"; gene_type "protein_coding"; gene_name "Bend7"; transcript_type "protein_coding"; transcript_name "Bend7-202"; exon_number 1; exon_id "ENSMUSE00000701480.2"; level 2; protein_id "ENSMUSP00000110674.2"; transcript_support_level "1"; mgi_id "MGI:2443100"; tag "basic"; havana_gene "OTTMUSG00000010737.1"; havana_transcript "OTTMUST00000025074.1";
chr2	HAVANA	start_codon	4723043	4723045	0	+	0	gene_id "ENSMUSG00000048186.15"; transcript_id "ENSMUST00000056914.7"; gene_type "protein_coding"; gene_name "Bend7"; transcript_type "protein_coding"; transcript_name "Bend7-201"; exon_number 1; exon_id "ENSMUSE00000570272.3"; level 2; protein_id "ENSMUSP00000052458.7"; transcript_support_level "1"; mgi_id "MGI:2443100"; tag "basic"; tag "Ensembl_canonical"; tag "GENCODE_Primary"; tag "appris_principal_4"; tag "CCDS"; ccdsid "CCDS15658.1"; havana_gene "OTTMUSG00000010737.1"; havana_transcript "OTTMUST00000025073.1";
chr2	HAVANA	CDS	4723043	4723103	0	+	0	gene_id "ENSMUSG00000048186.15"; transcript_id "ENSMUST00000184139.8"; gene_type "protein_coding"; gene_name "Bend7"; transcript_type "protein_coding"; transcript_name "Bend7-204"; exon_number 1; exon_id "ENSMUSE00001317737.2"; level 2; protein_id "ENSMUSP00000139220.2"; transcript_support_level "1"; mgi_id "MGI:2443100"; tag "basic"; tag "appris_alternative_1"; tag "CCDS"; ccdsid "CCDS70974.1"; havana_gene "OTTMUSG00000010737.1"; havana_transcript "OTTMUST00000025075.1";
chr2	HAVANA	CDS	4723043	4723103	0	+	0	gene_id "ENSMUSG00000048186.15"; transcript_id "ENSMUST00000115022.8"; gene_type "protein_coding"; gene_name "Bend7"; transcript_type "protein_coding"; transcript_name "Bend7-202"; exon_number 1; exon_id "ENSMUSE00000701480.2"; level 2; protein_id "ENSMUSP00000110674.2"; transcript_support_level "1"; mgi_id "MGI:2443100"; tag "basic"; havana_gene "OTTMUSG00000010737.1"; havana_transcript "OTTMUST00000025074.1";
chr2	HAVANA	CDS	4723043	4723103	0	+	0	gene_id "ENSMUSG00000048186.15"; transcript_id "ENSMUST00000056914.7"; gene_type "protein_coding"; gene_name "Bend7"; transcript_type "protein_coding"; transcript_name "Bend7-201"; exon_number 1; exon_id "ENSMUSE00000570272.3"; level 2; protein_id "ENSMUSP00000052458.7"; transcript_support_level "1"; mgi_id "MGI:2443100"; tag "basic"; tag "Ensembl_canonical"; tag "GENCODE_Primary"; tag "appris_principal_4"; tag "CCDS"; ccdsid "CCDS15658.1"; havana_gene "OTTMUSG00000010737.1"; havana_transcript "OTTMUST00000025073.1";
chr2	HAVANA	exon	4725292	4725375	0	+	.	gene_id "ENSMUSG00000048186.15"; transcript_id "ENSMUST00000184139.8"; gene_type "protein_coding"; gene_name "Bend7"; transcript_type "protein_coding"; transcript_name "Bend7-204"; exon_number 2; exon_id "ENSMUSE00001231840.2"; level 2; protein_id "ENSMUSP00000139220.2"; transcript_support_level "1"; mgi_id "MGI:2443100"; tag "basic"; tag "appris_alternative_1"; tag "CCDS"; ccdsid "CCDS70974.1"; havana_gene "OTTMUSG00000010737.1"; havana_transcript "OTTMUST00000025075.1";
chr2	HAVANA	CDS	4725292	4725375	0	+	2	gene_id "ENSMUSG00000048186.15"; transcript_id "ENSMUST00000184139.8"; gene_type "protein_coding"; gene_name "Bend7"; transcript_type "protein_coding"; transcript_name "Bend7-204"; exon_number 2; exon_id "ENSMUSE00001231840.2"; level 2; protein_id "ENSMUSP00000139220.2"; transcript_support_level "1"; mgi_id "MGI:2443100"; tag "basic"; tag "appris_alternative_1"; tag "CCDS"; ccdsid "CCDS70974.1"; havana_gene "OTTMUSG00000010737.1"; havana_transcript "OTTMUST00000025075.1";
chr2	HAVANA	exon	4725292	4725375	0	+	.	gene_id "ENSMUSG00000048186.15"; transcript_id "ENSMUST00000115022.8"; gene_type "protein_coding"; gene_name "Bend7"; transcript_type "protein_coding"; transcript_name "Bend7-202"; exon_number 2; exon_id "ENSMUSE00001231840.2"; level 2; protein_id "ENSMUSP00000110674.2"; transcript_support_level "1"; mgi_id "MGI:2443100"; tag "basic"; havana_gene "OTTMUSG00000010737.1"; havana_transcript "OTTMUST00000025074.1";
chr2	HAVANA	CDS	4725292	4725375	0	+	2	gene_id "ENSMUSG00000048186.15"; transcript_id "ENSMUST00000115022.8"; gene_type "protein_coding"; gene_name "Bend7"; transcript_type "protein_coding"; transcript_name "Bend7-202"; exon_number 2; exon_id "ENSMUSE00001231840.2"; level 2; protein_id "ENSMUSP00000110674.2"; transcript_support_level "1"; mgi_id "MGI:2443100"; tag "basic"; havana_gene "OTTMUSG00000010737.1"; havana_transcript "OTTMUST00000025074.1";
chr2	HAVANA	exon	4725292	4725375	0	+	.	gene_id "ENSMUSG00000048186.15"; transcript_id "ENSMUST00000056914.7"; gene_type "protein_coding"; gene_name "Bend7"; transcript_type "protein_coding"; transcript_name "Bend7-201"; exon_number 2; exon_id "ENSMUSE00001231840.2"; level 2; protein_id "ENSMUSP00000052458.7"; transcript_support_level "1"; mgi_id "MGI:2443100"; tag "basic"; tag "Ensembl_canonical"; tag "GENCODE_Primary"; tag "appris_principal_4"; tag "CCDS"; ccdsid "CCDS15658.1"; havana_gene "OTTMUSG00000010737.1"; havana_transcript "OTTMUST00000025073.1";
chr2	HAVANA	CDS	4725292	4725375	0	+	2	gene_id "ENSMUSG00000048186.15"; transcript_id "ENSMUST00000056914.7"; gene_type "protein_coding"; gene_name "Bend7"; transcript_type "protein_coding"; transcript_name "Bend7-201"; exon_number 2; exon_id "ENSMUSE00001231840.2"; level 2; protein_id "ENSMUSP00000052458.7"; transcript_support_level "1"; mgi_id "MGI:2443100"; tag "basic"; tag "Ensembl_canonical"; tag "GENCODE_Primary"; tag "appris_principal_4"; tag "CCDS"; ccdsid "CCDS15658.1"; havana_gene "OTTMUSG00000010737.1"; havana_transcript "OTTMUST00000025073.1";
chr2	ENSEMBL_gcm37	exon	4725292	4725375	0.0191430173043916	+	.	gene_id "ENSMUSG00000048186.15"; transcript_id "ENSMUSG00000048186.15_tx_3"; exon_id "chr2_4725292_4725375_+"; exonnum "2"; txlen "2779";
chr2	ENSEMBL_gcm37	exon	4725292	4725375	0.0191430173043916	+	.	gene_id "ENSMUSG00000048186.15"; transcript_id "ENSMUSG00000048186.15_tx_4"; exon_id "chr2_4725292_4725375_+"; exonnum "2"; txlen "2776";
chr2	sragcm37_mid	exon	4745350	4745515	0.0191430173043916	+	.	gene_id "ENSMUSG00000048186.15"; transcript_id "ENSMUSG00000048186.15_tx_3"; exon_id "chr2_4745350_4745515_+"; exonnum "3"; txlen "2779";
chr2	sragcm37_mid	exon	4745350	4745515	0.0191430173043916	+	.	gene_id "ENSMUSG00000048186.15"; transcript_id "ENSMUSG00000048186.15_tx_4"; exon_id "chr2_4745350_4745515_+"; exonnum "3"; txlen "2776";
chr2	HAVANA	exon	4749030	4749332	0	+	.	gene_id "ENSMUSG00000048186.15"; transcript_id "ENSMUST00000184139.8"; gene_type "protein_coding"; gene_name "Bend7"; transcript_type "protein_coding"; transcript_name "Bend7-204"; exon_number 3; exon_id "ENSMUSE00001237719.2"; level 2; protein_id "ENSMUSP00000139220.2"; transcript_support_level "1"; mgi_id "MGI:2443100"; tag "basic"; tag "appris_alternative_1"; tag "CCDS"; ccdsid "CCDS70974.1"; havana_gene "OTTMUSG00000010737.1"; havana_transcript "OTTMUST00000025075.1";
chr2	HAVANA	CDS	4749030	4749332	0	+	2	gene_id "ENSMUSG00000048186.15"; transcript_id "ENSMUST00000184139.8"; gene_type "protein_coding"; gene_name "Bend7"; transcript_type "protein_coding"; transcript_name "Bend7-204"; exon_number 3; exon_id "ENSMUSE00001237719.2"; level 2; protein_id "ENSMUSP00000139220.2"; transcript_support_level "1"; mgi_id "MGI:2443100"; tag "basic"; tag "appris_alternative_1"; tag "CCDS"; ccdsid "CCDS70974.1"; havana_gene "OTTMUSG00000010737.1"; havana_transcript "OTTMUST00000025075.1";
chr2	HAVANA	exon	4749030	4749332	0	+	.	gene_id "ENSMUSG00000048186.15"; transcript_id "ENSMUST00000115022.8"; gene_type "protein_coding"; gene_name "Bend7"; transcript_type "protein_coding"; transcript_name "Bend7-202"; exon_number 3; exon_id "ENSMUSE00001237719.2"; level 2; protein_id "ENSMUSP00000110674.2"; transcript_support_level "1"; mgi_id "MGI:2443100"; tag "basic"; havana_gene "OTTMUSG00000010737.1"; havana_transcript "OTTMUST00000025074.1";
chr2	HAVANA	CDS	4749030	4749332	0	+	2	gene_id "ENSMUSG00000048186.15"; transcript_id "ENSMUST00000115022.8"; gene_type "protein_coding"; gene_name "Bend7"; transcript_type "protein_coding"; transcript_name "Bend7-202"; exon_number 3; exon_id "ENSMUSE00001237719.2"; level 2; protein_id "ENSMUSP00000110674.2"; transcript_support_level "1"; mgi_id "MGI:2443100"; tag "basic"; havana_gene "OTTMUSG00000010737.1"; havana_transcript "OTTMUST00000025074.1";
chr2	HAVANA	exon	4749030	4749332	0	+	.	gene_id "ENSMUSG00000048186.15"; transcript_id "ENSMUST00000056914.7"; gene_type "protein_coding"; gene_name "Bend7"; transcript_type "protein_coding"; transcript_name "Bend7-201"; exon_number 3; exon_id "ENSMUSE00001237719.2"; level 2; protein_id "ENSMUSP00000052458.7"; transcript_support_level "1"; mgi_id "MGI:2443100"; tag "basic"; tag "Ensembl_canonical"; tag "GENCODE_Primary"; tag "appris_principal_4"; tag "CCDS"; ccdsid "CCDS15658.1"; havana_gene "OTTMUSG00000010737.1"; havana_transcript "OTTMUST00000025073.1";
chr2	HAVANA	CDS	4749030	4749332	0	+	2	gene_id "ENSMUSG00000048186.15"; transcript_id "ENSMUST00000056914.7"; gene_type "protein_coding"; gene_name "Bend7"; transcript_type "protein_coding"; transcript_name "Bend7-201"; exon_number 3; exon_id "ENSMUSE00001237719.2"; level 2; protein_id "ENSMUSP00000052458.7"; transcript_support_level "1"; mgi_id "MGI:2443100"; tag "basic"; tag "Ensembl_canonical"; tag "GENCODE_Primary"; tag "appris_principal_4"; tag "CCDS"; ccdsid "CCDS15658.1"; havana_gene "OTTMUSG00000010737.1"; havana_transcript "OTTMUST00000025073.1";
chr2	ENSEMBL_gcm37	exon	4749030	4749332	0.0191430173043916	+	.	gene_id "ENSMUSG00000048186.15"; transcript_id "ENSMUSG00000048186.15_tx_3"; exon_id "chr2_4749030_4749332_+"; exonnum "4"; txlen "2779";
chr2	ENSEMBL_gcm37	exon	4749030	4749332	0.0191430173043916	+	.	gene_id "ENSMUSG00000048186.15"; transcript_id "ENSMUSG00000048186.15_tx_4"; exon_id "chr2_4749030_4749332_+"; exonnum "4"; txlen "2776";
chr2	HAVANA	exon	4754347	4754469	0	+	.	gene_id "ENSMUSG00000048186.15"; transcript_id "ENSMUST00000184139.8"; gene_type "protein_coding"; gene_name "Bend7"; transcript_type "protein_coding"; transcript_name "Bend7-204"; exon_number 4; exon_id "ENSMUSE00001289533.2"; level 2; protein_id "ENSMUSP00000139220.2"; transcript_support_level "1"; mgi_id "MGI:2443100"; tag "basic"; tag "appris_alternative_1"; tag "CCDS"; ccdsid "CCDS70974.1"; havana_gene "OTTMUSG00000010737.1"; havana_transcript "OTTMUST00000025075.1";
chr2	HAVANA	CDS	4754347	4754469	0	+	2	gene_id "ENSMUSG00000048186.15"; transcript_id "ENSMUST00000184139.8"; gene_type "protein_coding"; gene_name "Bend7"; transcript_type "protein_coding"; transcript_name "Bend7-204"; exon_number 4; exon_id "ENSMUSE00001289533.2"; level 2; protein_id "ENSMUSP00000139220.2"; transcript_support_level "1"; mgi_id "MGI:2443100"; tag "basic"; tag "appris_alternative_1"; tag "CCDS"; ccdsid "CCDS70974.1"; havana_gene "OTTMUSG00000010737.1"; havana_transcript "OTTMUST00000025075.1";
chr2	HAVANA	exon	4754347	4754469	0	+	.	gene_id "ENSMUSG00000048186.15"; transcript_id "ENSMUST00000115022.8"; gene_type "protein_coding"; gene_name "Bend7"; transcript_type "protein_coding"; transcript_name "Bend7-202"; exon_number 4; exon_id "ENSMUSE00001289533.2"; level 2; protein_id "ENSMUSP00000110674.2"; transcript_support_level "1"; mgi_id "MGI:2443100"; tag "basic"; havana_gene "OTTMUSG00000010737.1"; havana_transcript "OTTMUST00000025074.1";
chr2	HAVANA	CDS	4754347	4754469	0	+	2	gene_id "ENSMUSG00000048186.15"; transcript_id "ENSMUST00000115022.8"; gene_type "protein_coding"; gene_name "Bend7"; transcript_type "protein_coding"; transcript_name "Bend7-202"; exon_number 4; exon_id "ENSMUSE00001289533.2"; level 2; protein_id "ENSMUSP00000110674.2"; transcript_support_level "1"; mgi_id "MGI:2443100"; tag "basic"; havana_gene "OTTMUSG00000010737.1"; havana_transcript "OTTMUST00000025074.1";
chr2	HAVANA	exon	4754347	4754469	0	+	.	gene_id "ENSMUSG00000048186.15"; transcript_id "ENSMUST00000056914.7"; gene_type "protein_coding"; gene_name "Bend7"; transcript_type "protein_coding"; transcript_name "Bend7-201"; exon_number 4; exon_id "ENSMUSE00001289533.2"; level 2; protein_id "ENSMUSP00000052458.7"; transcript_support_level "1"; mgi_id "MGI:2443100"; tag "basic"; tag "Ensembl_canonical"; tag "GENCODE_Primary"; tag "appris_principal_4"; tag "CCDS"; ccdsid "CCDS15658.1"; havana_gene "OTTMUSG00000010737.1"; havana_transcript "OTTMUST00000025073.1";
chr2	HAVANA	CDS	4754347	4754469	0	+	2	gene_id "ENSMUSG00000048186.15"; transcript_id "ENSMUST00000056914.7"; gene_type "protein_coding"; gene_name "Bend7"; transcript_type "protein_coding"; transcript_name "Bend7-201"; exon_number 4; exon_id "ENSMUSE00001289533.2"; level 2; protein_id "ENSMUSP00000052458.7"; transcript_support_level "1"; mgi_id "MGI:2443100"; tag "basic"; tag "Ensembl_canonical"; tag "GENCODE_Primary"; tag "appris_principal_4"; tag "CCDS"; ccdsid "CCDS15658.1"; havana_gene "OTTMUSG00000010737.1"; havana_transcript "OTTMUST00000025073.1";
chr2	ENSEMBL_gcm37	exon	4754347	4754469	0.0191430173043916	+	.	gene_id "ENSMUSG00000048186.15"; transcript_id "ENSMUSG00000048186.15_tx_3"; exon_id "chr2_4754347_4754469_+"; exonnum "5"; txlen "2779";
chr2	ENSEMBL_gcm37	exon	4754347	4754469	0.0191430173043916	+	.	gene_id "ENSMUSG00000048186.15"; transcript_id "ENSMUSG00000048186.15_tx_4"; exon_id "chr2_4754347_4754469_+"; exonnum "5"; txlen "2776";
chr2	HAVANA	exon	4757528	4757802	0	+	.	gene_id "ENSMUSG00000048186.15"; transcript_id "ENSMUST00000138322.2"; gene_type "protein_coding"; gene_name "Bend7"; transcript_type "protein_coding_CDS_not_defined"; transcript_name "Bend7-203"; exon_number 1; exon_id "ENSMUSE00000842440.2"; level 2; transcript_support_level "5"; mgi_id "MGI:2443100"; havana_gene "OTTMUSG00000010737.1"; havana_transcript "OTTMUST00000025076.1";
chr2	HAVANA	transcript	4757528	4806953	0	+	.	gene_id "ENSMUSG00000048186.15"; transcript_id "ENSMUST00000138322.2"; gene_type "protein_coding"; gene_name "Bend7"; transcript_type "protein_coding_CDS_not_defined"; transcript_name "Bend7-203"; level 2; transcript_support_level "5"; mgi_id "MGI:2443100"; havana_gene "OTTMUSG00000010737.1"; havana_transcript "OTTMUST00000025076.1";
chr2	HAVANA	exon	4757531	4757802	0	+	.	gene_id "ENSMUSG00000048186.15"; transcript_id "ENSMUST00000184139.8"; gene_type "protein_coding"; gene_name "Bend7"; transcript_type "protein_coding"; transcript_name "Bend7-204"; exon_number 5; exon_id "ENSMUSE00001288229.2"; level 2; protein_id "ENSMUSP00000139220.2"; transcript_support_level "1"; mgi_id "MGI:2443100"; tag "basic"; tag "appris_alternative_1"; tag "CCDS"; ccdsid "CCDS70974.1"; havana_gene "OTTMUSG00000010737.1"; havana_transcript "OTTMUST00000025075.1";
chr2	HAVANA	CDS	4757531	4757802	0	+	2	gene_id "ENSMUSG00000048186.15"; transcript_id "ENSMUST00000184139.8"; gene_type "protein_coding"; gene_name "Bend7"; transcript_type "protein_coding"; transcript_name "Bend7-204"; exon_number 5; exon_id "ENSMUSE00001288229.2"; level 2; protein_id "ENSMUSP00000139220.2"; transcript_support_level "1"; mgi_id "MGI:2443100"; tag "basic"; tag "appris_alternative_1"; tag "CCDS"; ccdsid "CCDS70974.1"; havana_gene "OTTMUSG00000010737.1"; havana_transcript "OTTMUST00000025075.1";
chr2	HAVANA	exon	4757531	4757802	0	+	.	gene_id "ENSMUSG00000048186.15"; transcript_id "ENSMUST00000115022.8"; gene_type "protein_coding"; gene_name "Bend7"; transcript_type "protein_coding"; transcript_name "Bend7-202"; exon_number 5; exon_id "ENSMUSE00001288229.2"; level 2; protein_id "ENSMUSP00000110674.2"; transcript_support_level "1"; mgi_id "MGI:2443100"; tag "basic"; havana_gene "OTTMUSG00000010737.1"; havana_transcript "OTTMUST00000025074.1";
chr2	HAVANA	CDS	4757531	4757802	0	+	2	gene_id "ENSMUSG00000048186.15"; transcript_id "ENSMUST00000115022.8"; gene_type "protein_coding"; gene_name "Bend7"; transcript_type "protein_coding"; transcript_name "Bend7-202"; exon_number 5; exon_id "ENSMUSE00001288229.2"; level 2; protein_id "ENSMUSP00000110674.2"; transcript_support_level "1"; mgi_id "MGI:2443100"; tag "basic"; havana_gene "OTTMUSG00000010737.1"; havana_transcript "OTTMUST00000025074.1";
chr2	HAVANA	exon	4757531	4757802	0	+	.	gene_id "ENSMUSG00000048186.15"; transcript_id "ENSMUST00000056914.7"; gene_type "protein_coding"; gene_name "Bend7"; transcript_type "protein_coding"; transcript_name "Bend7-201"; exon_number 5; exon_id "ENSMUSE00001288229.2"; level 2; protein_id "ENSMUSP00000052458.7"; transcript_support_level "1"; mgi_id "MGI:2443100"; tag "basic"; tag "Ensembl_canonical"; tag "GENCODE_Primary"; tag "appris_principal_4"; tag "CCDS"; ccdsid "CCDS15658.1"; havana_gene "OTTMUSG00000010737.1"; havana_transcript "OTTMUST00000025073.1";
chr2	HAVANA	CDS	4757531	4757802	0	+	2	gene_id "ENSMUSG00000048186.15"; transcript_id "ENSMUST00000056914.7"; gene_type "protein_coding"; gene_name "Bend7"; transcript_type "protein_coding"; transcript_name "Bend7-201"; exon_number 5; exon_id "ENSMUSE00001288229.2"; level 2; protein_id "ENSMUSP00000052458.7"; transcript_support_level "1"; mgi_id "MGI:2443100"; tag "basic"; tag "Ensembl_canonical"; tag "GENCODE_Primary"; tag "appris_principal_4"; tag "CCDS"; ccdsid "CCDS15658.1"; havana_gene "OTTMUSG00000010737.1"; havana_transcript "OTTMUST00000025073.1";
chr2	ENSEMBL_gcm37	exon	4757531	4757802	0.0191430173043916	+	.	gene_id "ENSMUSG00000048186.15"; transcript_id "ENSMUSG00000048186.15_tx_3"; exon_id "chr2_4757531_4757802_+"; exonnum "6"; txlen "2779";
chr2	ENSEMBL_gcm37	exon	4757531	4757802	0.0191430173043916	+	.	gene_id "ENSMUSG00000048186.15"; transcript_id "ENSMUSG00000048186.15_tx_4"; exon_id "chr2_4757531_4757802_+"; exonnum "6"; txlen "2776";
chr2	HAVANA	exon	4767889	4768114	0	+	.	gene_id "ENSMUSG00000048186.15"; transcript_id "ENSMUST00000184139.8"; gene_type "protein_coding"; gene_name "Bend7"; transcript_type "protein_coding"; transcript_name "Bend7-204"; exon_number 6; exon_id "ENSMUSE00000368192.2"; level 2; protein_id "ENSMUSP00000139220.2"; transcript_support_level "1"; mgi_id "MGI:2443100"; tag "basic"; tag "appris_alternative_1"; tag "CCDS"; ccdsid "CCDS70974.1"; havana_gene "OTTMUSG00000010737.1"; havana_transcript "OTTMUST00000025075.1";
chr2	HAVANA	CDS	4767889	4768114	0	+	0	gene_id "ENSMUSG00000048186.15"; transcript_id "ENSMUST00000184139.8"; gene_type "protein_coding"; gene_name "Bend7"; transcript_type "protein_coding"; transcript_name "Bend7-204"; exon_number 6; exon_id "ENSMUSE00000368192.2"; level 2; protein_id "ENSMUSP00000139220.2"; transcript_support_level "1"; mgi_id "MGI:2443100"; tag "basic"; tag "appris_alternative_1"; tag "CCDS"; ccdsid "CCDS70974.1"; havana_gene "OTTMUSG00000010737.1"; havana_transcript "OTTMUST00000025075.1";
chr2	HAVANA	exon	4767889	4768114	0	+	.	gene_id "ENSMUSG00000048186.15"; transcript_id "ENSMUST00000115022.8"; gene_type "protein_coding"; gene_name "Bend7"; transcript_type "protein_coding"; transcript_name "Bend7-202"; exon_number 6; exon_id "ENSMUSE00000368192.2"; level 2; protein_id "ENSMUSP00000110674.2"; transcript_support_level "1"; mgi_id "MGI:2443100"; tag "basic"; havana_gene "OTTMUSG00000010737.1"; havana_transcript "OTTMUST00000025074.1";
chr2	HAVANA	CDS	4767889	4768114	0	+	0	gene_id "ENSMUSG00000048186.15"; transcript_id "ENSMUST00000115022.8"; gene_type "protein_coding"; gene_name "Bend7"; transcript_type "protein_coding"; transcript_name "Bend7-202"; exon_number 6; exon_id "ENSMUSE00000368192.2"; level 2; protein_id "ENSMUSP00000110674.2"; transcript_support_level "1"; mgi_id "MGI:2443100"; tag "basic"; havana_gene "OTTMUSG00000010737.1"; havana_transcript "OTTMUST00000025074.1";
chr2	HAVANA	exon	4767889	4768114	0	+	.	gene_id "ENSMUSG00000048186.15"; transcript_id "ENSMUST00000056914.7"; gene_type "protein_coding"; gene_name "Bend7"; transcript_type "protein_coding"; transcript_name "Bend7-201"; exon_number 6; exon_id "ENSMUSE00000368192.2"; level 2; protein_id "ENSMUSP00000052458.7"; transcript_support_level "1"; mgi_id "MGI:2443100"; tag "basic"; tag "Ensembl_canonical"; tag "GENCODE_Primary"; tag "appris_principal_4"; tag "CCDS"; ccdsid "CCDS15658.1"; havana_gene "OTTMUSG00000010737.1"; havana_transcript "OTTMUST00000025073.1";
chr2	HAVANA	CDS	4767889	4768114	0	+	0	gene_id "ENSMUSG00000048186.15"; transcript_id "ENSMUST00000056914.7"; gene_type "protein_coding"; gene_name "Bend7"; transcript_type "protein_coding"; transcript_name "Bend7-201"; exon_number 6; exon_id "ENSMUSE00000368192.2"; level 2; protein_id "ENSMUSP00000052458.7"; transcript_support_level "1"; mgi_id "MGI:2443100"; tag "basic"; tag "Ensembl_canonical"; tag "GENCODE_Primary"; tag "appris_principal_4"; tag "CCDS"; ccdsid "CCDS15658.1"; havana_gene "OTTMUSG00000010737.1"; havana_transcript "OTTMUST00000025073.1";
chr2	ENSEMBL_gcm37	exon	4767889	4768114	0.0191430173043916	+	.	gene_id "ENSMUSG00000048186.15"; transcript_id "ENSMUSG00000048186.15_tx_3"; exon_id "chr2_4767889_4768114_+"; exonnum "7"; txlen "2779";
chr2	ENSEMBL_gcm37	exon	4767889	4768114	0.0191430173043916	+	.	gene_id "ENSMUSG00000048186.15"; transcript_id "ENSMUSG00000048186.15_tx_4"; exon_id "chr2_4767889_4768114_+"; exonnum "7"; txlen "2776";
chr2	HAVANA	exon	4767893	4768114	0	+	.	gene_id "ENSMUSG00000048186.15"; transcript_id "ENSMUST00000138322.2"; gene_type "protein_coding"; gene_name "Bend7"; transcript_type "protein_coding_CDS_not_defined"; transcript_name "Bend7-203"; exon_number 2; exon_id "ENSMUSE00000795866.2"; level 2; transcript_support_level "5"; mgi_id "MGI:2443100"; havana_gene "OTTMUSG00000010737.1"; havana_transcript "OTTMUST00000025076.1";
chr2	HAVANA	exon	4793267	4793386	0	+	.	gene_id "ENSMUSG00000048186.15"; transcript_id "ENSMUST00000184139.8"; gene_type "protein_coding"; gene_name "Bend7"; transcript_type "protein_coding"; transcript_name "Bend7-204"; exon_number 7; exon_id "ENSMUSE00001205515.2"; level 2; protein_id "ENSMUSP00000139220.2"; transcript_support_level "1"; mgi_id "MGI:2443100"; tag "basic"; tag "appris_alternative_1"; tag "CCDS"; ccdsid "CCDS70974.1"; havana_gene "OTTMUSG00000010737.1"; havana_transcript "OTTMUST00000025075.1";
chr2	HAVANA	CDS	4793267	4793386	0	+	2	gene_id "ENSMUSG00000048186.15"; transcript_id "ENSMUST00000184139.8"; gene_type "protein_coding"; gene_name "Bend7"; transcript_type "protein_coding"; transcript_name "Bend7-204"; exon_number 7; exon_id "ENSMUSE00001205515.2"; level 2; protein_id "ENSMUSP00000139220.2"; transcript_support_level "1"; mgi_id "MGI:2443100"; tag "basic"; tag "appris_alternative_1"; tag "CCDS"; ccdsid "CCDS70974.1"; havana_gene "OTTMUSG00000010737.1"; havana_transcript "OTTMUST00000025075.1";
chr2	HAVANA	exon	4793267	4793386	0	+	.	gene_id "ENSMUSG00000048186.15"; transcript_id "ENSMUST00000056914.7"; gene_type "protein_coding"; gene_name "Bend7"; transcript_type "protein_coding"; transcript_name "Bend7-201"; exon_number 7; exon_id "ENSMUSE00001205515.2"; level 2; protein_id "ENSMUSP00000052458.7"; transcript_support_level "1"; mgi_id "MGI:2443100"; tag "basic"; tag "Ensembl_canonical"; tag "GENCODE_Primary"; tag "appris_principal_4"; tag "CCDS"; ccdsid "CCDS15658.1"; havana_gene "OTTMUSG00000010737.1"; havana_transcript "OTTMUST00000025073.1";
chr2	HAVANA	CDS	4793267	4793386	0	+	2	gene_id "ENSMUSG00000048186.15"; transcript_id "ENSMUST00000056914.7"; gene_type "protein_coding"; gene_name "Bend7"; transcript_type "protein_coding"; transcript_name "Bend7-201"; exon_number 7; exon_id "ENSMUSE00001205515.2"; level 2; protein_id "ENSMUSP00000052458.7"; transcript_support_level "1"; mgi_id "MGI:2443100"; tag "basic"; tag "Ensembl_canonical"; tag "GENCODE_Primary"; tag "appris_principal_4"; tag "CCDS"; ccdsid "CCDS15658.1"; havana_gene "OTTMUSG00000010737.1"; havana_transcript "OTTMUST00000025073.1";
chr2	HAVANA	exon	4793267	4793386	0	+	.	gene_id "ENSMUSG00000048186.15"; transcript_id "ENSMUST00000138322.2"; gene_type "protein_coding"; gene_name "Bend7"; transcript_type "protein_coding_CDS_not_defined"; transcript_name "Bend7-203"; exon_number 3; exon_id "ENSMUSE00001208166.2"; level 2; transcript_support_level "5"; mgi_id "MGI:2443100"; havana_gene "OTTMUSG00000010737.1"; havana_transcript "OTTMUST00000025076.1";
chr2	ENSEMBL_gcm37	exon	4793267	4793386	0.0191430173043916	+	.	gene_id "ENSMUSG00000048186.15"; transcript_id "ENSMUSG00000048186.15_tx_3"; exon_id "chr2_4793267_4793386_+"; exonnum "8"; txlen "2779";
chr2	ENSEMBL_gcm37	exon	4793267	4793386	0.0191430173043916	+	.	gene_id "ENSMUSG00000048186.15"; transcript_id "ENSMUSG00000048186.15_tx_4"; exon_id "chr2_4793267_4793386_+"; exonnum "8"; txlen "2776";
chr2	HAVANA	CDS	4793267	4793400	0	+	2	gene_id "ENSMUSG00000048186.15"; transcript_id "ENSMUST00000115022.8"; gene_type "protein_coding"; gene_name "Bend7"; transcript_type "protein_coding"; transcript_name "Bend7-202"; exon_number 7; exon_id "ENSMUSE00000701479.2"; level 2; protein_id "ENSMUSP00000110674.2"; transcript_support_level "1"; mgi_id "MGI:2443100"; tag "basic"; havana_gene "OTTMUSG00000010737.1"; havana_transcript "OTTMUST00000025074.1";
chr2	HAVANA	exon	4793267	4793744	0	+	.	gene_id "ENSMUSG00000048186.15"; transcript_id "ENSMUST00000115022.8"; gene_type "protein_coding"; gene_name "Bend7"; transcript_type "protein_coding"; transcript_name "Bend7-202"; exon_number 7; exon_id "ENSMUSE00000701479.2"; level 2; protein_id "ENSMUSP00000110674.2"; transcript_support_level "1"; mgi_id "MGI:2443100"; tag "basic"; havana_gene "OTTMUSG00000010737.1"; havana_transcript "OTTMUST00000025074.1";
chr2	HAVANA	stop_codon	4793401	4793403	0	+	0	gene_id "ENSMUSG00000048186.15"; transcript_id "ENSMUST00000115022.8"; gene_type "protein_coding"; gene_name "Bend7"; transcript_type "protein_coding"; transcript_name "Bend7-202"; exon_number 7; exon_id "ENSMUSE00000701479.2"; level 2; protein_id "ENSMUSP00000110674.2"; transcript_support_level "1"; mgi_id "MGI:2443100"; tag "basic"; havana_gene "OTTMUSG00000010737.1"; havana_transcript "OTTMUST00000025074.1";
chr2	HAVANA	UTR	4793401	4793744	0	+	.	gene_id "ENSMUSG00000048186.15"; transcript_id "ENSMUST00000115022.8"; gene_type "protein_coding"; gene_name "Bend7"; transcript_type "protein_coding"; transcript_name "Bend7-202"; exon_number 7; exon_id "ENSMUSE00000701479.2"; level 2; protein_id "ENSMUSP00000110674.2"; transcript_support_level "1"; mgi_id "MGI:2443100"; tag "basic"; havana_gene "OTTMUSG00000010737.1"; havana_transcript "OTTMUST00000025074.1";
chr2	HAVANA	exon	4801341	4801394	0	+	.	gene_id "ENSMUSG00000048186.15"; transcript_id "ENSMUST00000056914.7"; gene_type "protein_coding"; gene_name "Bend7"; transcript_type "protein_coding"; transcript_name "Bend7-201"; exon_number 8; exon_id "ENSMUSE00001266624.2"; level 2; protein_id "ENSMUSP00000052458.7"; transcript_support_level "1"; mgi_id "MGI:2443100"; tag "basic"; tag "Ensembl_canonical"; tag "GENCODE_Primary"; tag "appris_principal_4"; tag "CCDS"; ccdsid "CCDS15658.1"; havana_gene "OTTMUSG00000010737.1"; havana_transcript "OTTMUST00000025073.1";
chr2	HAVANA	CDS	4801341	4801394	0	+	2	gene_id "ENSMUSG00000048186.15"; transcript_id "ENSMUST00000056914.7"; gene_type "protein_coding"; gene_name "Bend7"; transcript_type "protein_coding"; transcript_name "Bend7-201"; exon_number 8; exon_id "ENSMUSE00001266624.2"; level 2; protein_id "ENSMUSP00000052458.7"; transcript_support_level "1"; mgi_id "MGI:2443100"; tag "basic"; tag "Ensembl_canonical"; tag "GENCODE_Primary"; tag "appris_principal_4"; tag "CCDS"; ccdsid "CCDS15658.1"; havana_gene "OTTMUSG00000010737.1"; havana_transcript "OTTMUST00000025073.1";
chr2	HAVANA	exon	4801341	4801394	0	+	.	gene_id "ENSMUSG00000048186.15"; transcript_id "ENSMUST00000138322.2"; gene_type "protein_coding"; gene_name "Bend7"; transcript_type "protein_coding_CDS_not_defined"; transcript_name "Bend7-203"; exon_number 4; exon_id "ENSMUSE00001299635.2"; level 2; transcript_support_level "5"; mgi_id "MGI:2443100"; havana_gene "OTTMUSG00000010737.1"; havana_transcript "OTTMUST00000025076.1";
chr2	ENSEMBL_gcm37	exon	4801341	4801394	0.0191430173043916	+	.	gene_id "ENSMUSG00000048186.15"; transcript_id "ENSMUSG00000048186.15_tx_3"; exon_id "chr2_4801341_4801394_+"; exonnum "9"; txlen "2779";
chr2	HAVANA	exon	4801344	4801394	0	+	.	gene_id "ENSMUSG00000048186.15"; transcript_id "ENSMUST00000184139.8"; gene_type "protein_coding"; gene_name "Bend7"; transcript_type "protein_coding"; transcript_name "Bend7-204"; exon_number 8; exon_id "ENSMUSE00001314750.2"; level 2; protein_id "ENSMUSP00000139220.2"; transcript_support_level "1"; mgi_id "MGI:2443100"; tag "basic"; tag "appris_alternative_1"; tag "CCDS"; ccdsid "CCDS70974.1"; havana_gene "OTTMUSG00000010737.1"; havana_transcript "OTTMUST00000025075.1";
chr2	HAVANA	CDS	4801344	4801394	0	+	2	gene_id "ENSMUSG00000048186.15"; transcript_id "ENSMUST00000184139.8"; gene_type "protein_coding"; gene_name "Bend7"; transcript_type "protein_coding"; transcript_name "Bend7-204"; exon_number 8; exon_id "ENSMUSE00001314750.2"; level 2; protein_id "ENSMUSP00000139220.2"; transcript_support_level "1"; mgi_id "MGI:2443100"; tag "basic"; tag "appris_alternative_1"; tag "CCDS"; ccdsid "CCDS70974.1"; havana_gene "OTTMUSG00000010737.1"; havana_transcript "OTTMUST00000025075.1";
chr2	ENSEMBL_gcm37	exon	4801344	4801394	0.0191430173043916	+	.	gene_id "ENSMUSG00000048186.15"; transcript_id "ENSMUSG00000048186.15_tx_4"; exon_id "chr2_4801344_4801394_+"; exonnum "9"; txlen "2776";
chr2	HAVANA	CDS	4804765	4804823	0	+	2	gene_id "ENSMUSG00000048186.15"; transcript_id "ENSMUST00000184139.8"; gene_type "protein_coding"; gene_name "Bend7"; transcript_type "protein_coding"; transcript_name "Bend7-204"; exon_number 9; exon_id "ENSMUSE00001315662.2"; level 2; protein_id "ENSMUSP00000139220.2"; transcript_support_level "1"; mgi_id "MGI:2443100"; tag "basic"; tag "appris_alternative_1"; tag "CCDS"; ccdsid "CCDS70974.1"; havana_gene "OTTMUSG00000010737.1"; havana_transcript "OTTMUST00000025075.1";
chr2	HAVANA	CDS	4804765	4804823	0	+	2	gene_id "ENSMUSG00000048186.15"; transcript_id "ENSMUST00000056914.7"; gene_type "protein_coding"; gene_name "Bend7"; transcript_type "protein_coding"; transcript_name "Bend7-201"; exon_number 9; exon_id "ENSMUSE00000605462.5"; level 2; protein_id "ENSMUSP00000052458.7"; transcript_support_level "1"; mgi_id "MGI:2443100"; tag "basic"; tag "Ensembl_canonical"; tag "GENCODE_Primary"; tag "appris_principal_4"; tag "CCDS"; ccdsid "CCDS15658.1"; havana_gene "OTTMUSG00000010737.1"; havana_transcript "OTTMUST00000025073.1";
chr2	HAVANA	exon	4804765	4805374	0	+	.	gene_id "ENSMUSG00000048186.15"; transcript_id "ENSMUST00000184139.8"; gene_type "protein_coding"; gene_name "Bend7"; transcript_type "protein_coding"; transcript_name "Bend7-204"; exon_number 9; exon_id "ENSMUSE00001315662.2"; level 2; protein_id "ENSMUSP00000139220.2"; transcript_support_level "1"; mgi_id "MGI:2443100"; tag "basic"; tag "appris_alternative_1"; tag "CCDS"; ccdsid "CCDS70974.1"; havana_gene "OTTMUSG00000010737.1"; havana_transcript "OTTMUST00000025075.1";
chr2	HAVANA	exon	4804765	4805736	0	+	.	gene_id "ENSMUSG00000048186.15"; transcript_id "ENSMUST00000056914.7"; gene_type "protein_coding"; gene_name "Bend7"; transcript_type "protein_coding"; transcript_name "Bend7-201"; exon_number 9; exon_id "ENSMUSE00000605462.5"; level 2; protein_id "ENSMUSP00000052458.7"; transcript_support_level "1"; mgi_id "MGI:2443100"; tag "basic"; tag "Ensembl_canonical"; tag "GENCODE_Primary"; tag "appris_principal_4"; tag "CCDS"; ccdsid "CCDS15658.1"; havana_gene "OTTMUSG00000010737.1"; havana_transcript "OTTMUST00000025073.1";
chr2	ENSEMBL_gcm37	exon	4804765	4805736	0.0191430173043916	+	.	gene_id "ENSMUSG00000048186.15"; transcript_id "ENSMUSG00000048186.15_tx_3"; exon_id "chr2_4804765_4805736_+"; exonnum "10"; txlen "2779";
chr2	ENSEMBL_gcm37	exon	4804765	4805736	0.0191430173043916	+	.	gene_id "ENSMUSG00000048186.15"; transcript_id "ENSMUSG00000048186.15_tx_4"; exon_id "chr2_4804765_4805736_+"; exonnum "10"; txlen "2776";
chr2	HAVANA	exon	4804765	4806953	0	+	.	gene_id "ENSMUSG00000048186.15"; transcript_id "ENSMUST00000138322.2"; gene_type "protein_coding"; gene_name "Bend7"; transcript_type "protein_coding_CDS_not_defined"; transcript_name "Bend7-203"; exon_number 5; exon_id "ENSMUSE00000840775.2"; level 2; transcript_support_level "5"; mgi_id "MGI:2443100"; havana_gene "OTTMUSG00000010737.1"; havana_transcript "OTTMUST00000025076.1";
chr2	HAVANA	stop_codon	4804824	4804826	0	+	0	gene_id "ENSMUSG00000048186.15"; transcript_id "ENSMUST00000184139.8"; gene_type "protein_coding"; gene_name "Bend7"; transcript_type "protein_coding"; transcript_name "Bend7-204"; exon_number 9; exon_id "ENSMUSE00001315662.2"; level 2; protein_id "ENSMUSP00000139220.2"; transcript_support_level "1"; mgi_id "MGI:2443100"; tag "basic"; tag "appris_alternative_1"; tag "CCDS"; ccdsid "CCDS70974.1"; havana_gene "OTTMUSG00000010737.1"; havana_transcript "OTTMUST00000025075.1";
chr2	HAVANA	stop_codon	4804824	4804826	0	+	0	gene_id "ENSMUSG00000048186.15"; transcript_id "ENSMUST00000056914.7"; gene_type "protein_coding"; gene_name "Bend7"; transcript_type "protein_coding"; transcript_name "Bend7-201"; exon_number 9; exon_id "ENSMUSE00000605462.5"; level 2; protein_id "ENSMUSP00000052458.7"; transcript_support_level "1"; mgi_id "MGI:2443100"; tag "basic"; tag "Ensembl_canonical"; tag "GENCODE_Primary"; tag "appris_principal_4"; tag "CCDS"; ccdsid "CCDS15658.1"; havana_gene "OTTMUSG00000010737.1"; havana_transcript "OTTMUST00000025073.1";
chr2	HAVANA	UTR	4804824	4805374	0	+	.	gene_id "ENSMUSG00000048186.15"; transcript_id "ENSMUST00000184139.8"; gene_type "protein_coding"; gene_name "Bend7"; transcript_type "protein_coding"; transcript_name "Bend7-204"; exon_number 9; exon_id "ENSMUSE00001315662.2"; level 2; protein_id "ENSMUSP00000139220.2"; transcript_support_level "1"; mgi_id "MGI:2443100"; tag "basic"; tag "appris_alternative_1"; tag "CCDS"; ccdsid "CCDS70974.1"; havana_gene "OTTMUSG00000010737.1"; havana_transcript "OTTMUST00000025075.1";
chr2	HAVANA	UTR	4804824	4805736	0	+	.	gene_id "ENSMUSG00000048186.15"; transcript_id "ENSMUST00000056914.7"; gene_type "protein_coding"; gene_name "Bend7"; transcript_type "protein_coding"; transcript_name "Bend7-201"; exon_number 9; exon_id "ENSMUSE00000605462.5"; level 2; protein_id "ENSMUSP00000052458.7"; transcript_support_level "1"; mgi_id "MGI:2443100"; tag "basic"; tag "Ensembl_canonical"; tag "GENCODE_Primary"; tag "appris_principal_4"; tag "CCDS"; ccdsid "CCDS15658.1"; havana_gene "OTTMUSG00000010737.1"; havana_transcript "OTTMUST00000025073.1";
chr2	sragcm37_es	exon	4818038	4818211	0.00904816152428147	+	.	gene_id "ENSMUSG00000132660.1"; transcript_id "ENSMUSG00000132660.1_tx_1"; exon_id "chr2_4818038_4818211_+"; exonnum "1"; txlen "514";
chr2	sragcm37_mid	exon	4818758	4818889	0.00904816152428147	+	.	gene_id "ENSMUSG00000132660.1"; transcript_id "ENSMUSG00000132660.1_tx_1"; exon_id "chr2_4818758_4818889_+"; exonnum "2"; txlen "514";
chr2	HAVANA	exon	4818852	4818889	0	+	.	gene_id "ENSMUSG00000132660.1"; transcript_id "ENSMUST00000313437.1"; gene_type "lncRNA"; gene_name "ENSMUSG00000132660"; transcript_type "lncRNA"; transcript_name "ENSMUST00000313437"; exon_number 1; exon_id "ENSMUSE00001618959.1"; level 2; tag "basic"; tag "Ensembl_canonical"; tag "GENCODE_Primary"; tag "TAGENE";
chr2	HAVANA	gene	4818852	4823442	0	+	.	gene_id "ENSMUSG00000132660.1"; gene_type "lncRNA"; gene_name "ENSMUSG00000132660"; level 2;
chr2	HAVANA	transcript	4818852	4823442	0	+	.	gene_id "ENSMUSG00000132660.1"; transcript_id "ENSMUST00000313437.1"; gene_type "lncRNA"; gene_name "ENSMUSG00000132660"; transcript_type "lncRNA"; transcript_name "ENSMUST00000313437"; level 2; tag "basic"; tag "Ensembl_canonical"; tag "GENCODE_Primary"; tag "TAGENE";
chr2	HAVANA	exon	4823235	4823442	0	+	.	gene_id "ENSMUSG00000132660.1"; transcript_id "ENSMUST00000313437.1"; gene_type "lncRNA"; gene_name "ENSMUSG00000132660"; transcript_type "lncRNA"; transcript_name "ENSMUST00000313437"; exon_number 2; exon_id "ENSMUSE00001618958.1"; level 2; tag "basic"; tag "Ensembl_canonical"; tag "GENCODE_Primary"; tag "TAGENE";
chr2	ENSEMBL_gcm37	exon	4823235	4823442	0.00904816152428147	+	.	gene_id "ENSMUSG00000132660.1"; transcript_id "ENSMUSG00000132660.1_tx_1"; exon_id "chr2_4823235_4823442_+"; exonnum "3"; txlen "514";
chr2	HAVANA	exon	4827347	4827374	0	+	.	gene_id "ENSMUSG00000133109.1"; transcript_id "ENSMUST00000316005.1"; gene_type "lncRNA"; gene_name "ENSMUSG00000133109"; transcript_type "lncRNA"; transcript_name "ENSMUST00000316005"; exon_number 1; exon_id "ENSMUSE00001624000.1"; level 2; tag "TAGENE";
chr2	HAVANA	transcript	4827347	4855668	0	+	.	gene_id "ENSMUSG00000133109.1"; transcript_id "ENSMUST00000316005.1"; gene_type "lncRNA"; gene_name "ENSMUSG00000133109"; transcript_type "lncRNA"; transcript_name "ENSMUST00000316005"; level 2; tag "TAGENE";
chr2	HAVANA	gene	4827347	4863095	0	+	.	gene_id "ENSMUSG00000133109.1"; gene_type "lncRNA"; gene_name "ENSMUSG00000133109"; level 2;
chr2	HAVANA	exon	4827348	4827374	0	+	.	gene_id "ENSMUSG00000133109.1"; transcript_id "ENSMUST00000316027.1"; gene_type "lncRNA"; gene_name "ENSMUSG00000133109"; transcript_type "lncRNA"; transcript_name "ENSMUST00000316027"; exon_number 1; exon_id "ENSMUSE00001623989.1"; level 2; tag "TAGENE";
chr2	ENSEMBL_gcm37	exon	4827348	4827374	0.360539904658637	+	.	gene_id "ENSMUSG00000133109.1"; transcript_id "ENSMUSG00000133109.1_tx_27"; exon_id "chr2_4827348_4827374_+"; exonnum "1"; txlen "580";
chr2	ENSEMBL_gcm37	exon	4827348	4827374	0.360539904658637	+	.	gene_id "ENSMUSG00000133109.1"; transcript_id "ENSMUSG00000133109.1_tx_29"; exon_id "chr2_4827348_4827374_+"; exonnum "1"; txlen "1292";
chr2	HAVANA	transcript	4827348	4834143	0	+	.	gene_id "ENSMUSG00000133109.1"; transcript_id "ENSMUST00000316027.1"; gene_type "lncRNA"; gene_name "ENSMUSG00000133109"; transcript_type "lncRNA"; transcript_name "ENSMUST00000316027"; level 2; tag "TAGENE";
chr2	HAVANA	exon	4827380	4827496	0	+	.	gene_id "ENSMUSG00000133109.1"; transcript_id "ENSMUST00000316006.1"; gene_type "lncRNA"; gene_name "ENSMUSG00000133109"; transcript_type "lncRNA"; transcript_name "ENSMUST00000316006"; exon_number 1; exon_id "ENSMUSE00001623971.1"; level 2; tag "TAGENE";
chr2	HAVANA	exon	4827380	4827496	0	+	.	gene_id "ENSMUSG00000133109.1"; transcript_id "ENSMUST00000315997.1"; gene_type "lncRNA"; gene_name "ENSMUSG00000133109"; transcript_type "lncRNA"; transcript_name "ENSMUST00000315997"; exon_number 1; exon_id "ENSMUSE00001623971.1"; level 2; tag "TAGENE";
chr2	HAVANA	transcript	4827380	4855676	0	+	.	gene_id "ENSMUSG00000133109.1"; transcript_id "ENSMUST00000316006.1"; gene_type "lncRNA"; gene_name "ENSMUSG00000133109"; transcript_type "lncRNA"; transcript_name "ENSMUST00000316006"; level 2; tag "TAGENE";
chr2	HAVANA	transcript	4827380	4863085	0	+	.	gene_id "ENSMUSG00000133109.1"; transcript_id "ENSMUST00000315997.1"; gene_type "lncRNA"; gene_name "ENSMUSG00000133109"; transcript_type "lncRNA"; transcript_name "ENSMUST00000315997"; level 2; tag "TAGENE";
chr2	HAVANA	exon	4827383	4827496	0	+	.	gene_id "ENSMUSG00000133109.1"; transcript_id "ENSMUST00000316007.1"; gene_type "lncRNA"; gene_name "ENSMUSG00000133109"; transcript_type "lncRNA"; transcript_name "ENSMUST00000316007"; exon_number 1; exon_id "ENSMUSE00001623968.1"; level 2; tag "TAGENE";
chr2	HAVANA	exon	4827383	4827496	0	+	.	gene_id "ENSMUSG00000133109.1"; transcript_id "ENSMUST00000315996.1"; gene_type "lncRNA"; gene_name "ENSMUSG00000133109"; transcript_type "lncRNA"; transcript_name "ENSMUST00000315996"; exon_number 1; exon_id "ENSMUSE00001623968.1"; level 2; tag "Ensembl_canonical"; tag "GENCODE_Primary"; tag "TAGENE";
chr2	HAVANA	transcript	4827383	4855669	0	+	.	gene_id "ENSMUSG00000133109.1"; transcript_id "ENSMUST00000316007.1"; gene_type "lncRNA"; gene_name "ENSMUSG00000133109"; transcript_type "lncRNA"; transcript_name "ENSMUST00000316007"; level 2; tag "TAGENE";
chr2	HAVANA	transcript	4827383	4863095	0	+	.	gene_id "ENSMUSG00000133109.1"; transcript_id "ENSMUST00000315996.1"; gene_type "lncRNA"; gene_name "ENSMUSG00000133109"; transcript_type "lncRNA"; transcript_name "ENSMUST00000315996"; level 2; tag "Ensembl_canonical"; tag "GENCODE_Primary"; tag "TAGENE";
chr2	HAVANA	exon	4827386	4827496	0	+	.	gene_id "ENSMUSG00000133109.1"; transcript_id "ENSMUST00000316008.1"; gene_type "lncRNA"; gene_name "ENSMUSG00000133109"; transcript_type "lncRNA"; transcript_name "ENSMUST00000316008"; exon_number 1; exon_id "ENSMUSE00001623977.1"; level 2; tag "TAGENE";
chr2	HAVANA	transcript	4827386	4855664	0	+	.	gene_id "ENSMUSG00000133109.1"; transcript_id "ENSMUST00000316008.1"; gene_type "lncRNA"; gene_name "ENSMUSG00000133109"; transcript_type "lncRNA"; transcript_name "ENSMUST00000316008"; level 2; tag "TAGENE";
chr2	HAVANA	exon	4827395	4827496	0	+	.	gene_id "ENSMUSG00000133109.1"; transcript_id "ENSMUST00000316021.1"; gene_type "lncRNA"; gene_name "ENSMUSG00000133109"; transcript_type "lncRNA"; transcript_name "ENSMUST00000316021"; exon_number 1; exon_id "ENSMUSE00001624008.1"; level 2; tag "TAGENE";
chr2	HAVANA	exon	4827395	4827496	0	+	.	gene_id "ENSMUSG00000133109.1"; transcript_id "ENSMUST00000316020.1"; gene_type "lncRNA"; gene_name "ENSMUSG00000133109"; transcript_type "lncRNA"; transcript_name "ENSMUST00000316020"; exon_number 1; exon_id "ENSMUSE00001624008.1"; level 2; tag "TAGENE";
chr2	HAVANA	exon	4827395	4827496	0	+	.	gene_id "ENSMUSG00000133109.1"; transcript_id "ENSMUST00000316010.1"; gene_type "lncRNA"; gene_name "ENSMUSG00000133109"; transcript_type "lncRNA"; transcript_name "ENSMUST00000316010"; exon_number 1; exon_id "ENSMUSE00001624008.1"; level 2; tag "TAGENE";
chr2	HAVANA	exon	4827395	4827496	0	+	.	gene_id "ENSMUSG00000133109.1"; transcript_id "ENSMUST00000316009.1"; gene_type "lncRNA"; gene_name "ENSMUSG00000133109"; transcript_type "lncRNA"; transcript_name "ENSMUST00000316009"; exon_number 1; exon_id "ENSMUSE00001624008.1"; level 2; tag "TAGENE";
chr2	HAVANA	transcript	4827395	4834335	0	+	.	gene_id "ENSMUSG00000133109.1"; transcript_id "ENSMUST00000316021.1"; gene_type "lncRNA"; gene_name "ENSMUSG00000133109"; transcript_type "lncRNA"; transcript_name "ENSMUST00000316021"; level 2; tag "TAGENE";
chr2	HAVANA	transcript	4827395	4834336	0	+	.	gene_id "ENSMUSG00000133109.1"; transcript_id "ENSMUST00000316020.1"; gene_type "lncRNA"; gene_name "ENSMUSG00000133109"; transcript_type "lncRNA"; transcript_name "ENSMUST00000316020"; level 2; tag "TAGENE";
chr2	HAVANA	transcript	4827395	4855668	0	+	.	gene_id "ENSMUSG00000133109.1"; transcript_id "ENSMUST00000316010.1"; gene_type "lncRNA"; gene_name "ENSMUSG00000133109"; transcript_type "lncRNA"; transcript_name "ENSMUST00000316010"; level 2; tag "TAGENE";
chr2	HAVANA	transcript	4827395	4855669	0	+	.	gene_id "ENSMUSG00000133109.1"; transcript_id "ENSMUST00000316009.1"; gene_type "lncRNA"; gene_name "ENSMUSG00000133109"; transcript_type "lncRNA"; transcript_name "ENSMUST00000316009"; level 2; tag "TAGENE";
chr2	HAVANA	exon	4827402	4827496	0	+	.	gene_id "ENSMUSG00000133109.1"; transcript_id "ENSMUST00000316022.1"; gene_type "lncRNA"; gene_name "ENSMUSG00000133109"; transcript_type "lncRNA"; transcript_name "ENSMUST00000316022"; exon_number 1; exon_id "ENSMUSE00001623984.1"; level 2; tag "TAGENE";
chr2	HAVANA	exon	4827402	4827496	0	+	.	gene_id "ENSMUSG00000133109.1"; transcript_id "ENSMUST00000316023.1"; gene_type "lncRNA"; gene_name "ENSMUSG00000133109"; transcript_type "lncRNA"; transcript_name "ENSMUST00000316023"; exon_number 1; exon_id "ENSMUSE00001623984.1"; level 2; tag "TAGENE";
chr2	HAVANA	transcript	4827402	4834335	0	+	.	gene_id "ENSMUSG00000133109.1"; transcript_id "ENSMUST00000316022.1"; gene_type "lncRNA"; gene_name "ENSMUSG00000133109"; transcript_type "lncRNA"; transcript_name "ENSMUST00000316022"; level 2; tag "TAGENE";
chr2	HAVANA	transcript	4827402	4834335	0	+	.	gene_id "ENSMUSG00000133109.1"; transcript_id "ENSMUST00000316023.1"; gene_type "lncRNA"; gene_name "ENSMUSG00000133109"; transcript_type "lncRNA"; transcript_name "ENSMUST00000316023"; level 2; tag "TAGENE";
chr2	HAVANA	exon	4827405	4827496	0	+	.	gene_id "ENSMUSG00000133109.1"; transcript_id "ENSMUST00000316011.1"; gene_type "lncRNA"; gene_name "ENSMUSG00000133109"; transcript_type "lncRNA"; transcript_name "ENSMUST00000316011"; exon_number 1; exon_id "ENSMUSE00001624005.1"; level 2; tag "TAGENE";
chr2	HAVANA	transcript	4827405	4855666	0	+	.	gene_id "ENSMUSG00000133109.1"; transcript_id "ENSMUST00000316011.1"; gene_type "lncRNA"; gene_name "ENSMUSG00000133109"; transcript_type "lncRNA"; transcript_name "ENSMUST00000316011"; level 2; tag "TAGENE";
chr2	HAVANA	exon	4827409	4827496	0	+	.	gene_id "ENSMUSG00000133109.1"; transcript_id "ENSMUST00000316012.1"; gene_type "lncRNA"; gene_name "ENSMUSG00000133109"; transcript_type "lncRNA"; transcript_name "ENSMUST00000316012"; exon_number 1; exon_id "ENSMUSE00001624002.1"; level 2; tag "TAGENE";
chr2	HAVANA	transcript	4827409	4855668	0	+	.	gene_id "ENSMUSG00000133109.1"; transcript_id "ENSMUST00000316012.1"; gene_type "lncRNA"; gene_name "ENSMUSG00000133109"; transcript_type "lncRNA"; transcript_name "ENSMUST00000316012"; level 2; tag "TAGENE";
chr2	HAVANA	exon	4827414	4827496	0	+	.	gene_id "ENSMUSG00000133109.1"; transcript_id "ENSMUST00000316017.1"; gene_type "lncRNA"; gene_name "ENSMUSG00000133109"; transcript_type "lncRNA"; transcript_name "ENSMUST00000316017"; exon_number 1; exon_id "ENSMUSE00001623967.1"; level 2; tag "TAGENE";
chr2	HAVANA	exon	4827414	4827496	0	+	.	gene_id "ENSMUSG00000133109.1"; transcript_id "ENSMUST00000315998.1"; gene_type "lncRNA"; gene_name "ENSMUSG00000133109"; transcript_type "lncRNA"; transcript_name "ENSMUST00000315998"; exon_number 1; exon_id "ENSMUSE00001623967.1"; level 2; tag "TAGENE";
chr2	HAVANA	transcript	4827414	4839579	0	+	.	gene_id "ENSMUSG00000133109.1"; transcript_id "ENSMUST00000316017.1"; gene_type "lncRNA"; gene_name "ENSMUSG00000133109"; transcript_type "lncRNA"; transcript_name "ENSMUST00000316017"; level 2; tag "TAGENE";
chr2	HAVANA	transcript	4827414	4863085	0	+	.	gene_id "ENSMUSG00000133109.1"; transcript_id "ENSMUST00000315998.1"; gene_type "lncRNA"; gene_name "ENSMUSG00000133109"; transcript_type "lncRNA"; transcript_name "ENSMUST00000315998"; level 2; tag "TAGENE";
chr2	HAVANA	exon	4827420	4827496	0	+	.	gene_id "ENSMUSG00000133109.1"; transcript_id "ENSMUST00000316013.1"; gene_type "lncRNA"; gene_name "ENSMUSG00000133109"; transcript_type "lncRNA"; transcript_name "ENSMUST00000316013"; exon_number 1; exon_id "ENSMUSE00001623986.1"; level 2; tag "basic"; tag "TAGENE";
chr2	HAVANA	transcript	4827420	4855656	0	+	.	gene_id "ENSMUSG00000133109.1"; transcript_id "ENSMUST00000316013.1"; gene_type "lncRNA"; gene_name "ENSMUSG00000133109"; transcript_type "lncRNA"; transcript_name "ENSMUST00000316013"; level 2; tag "basic"; tag "TAGENE";
chr2	HAVANA	exon	4827436	4827496	0	+	.	gene_id "ENSMUSG00000133109.1"; transcript_id "ENSMUST00000316028.1"; gene_type "lncRNA"; gene_name "ENSMUSG00000133109"; transcript_type "lncRNA"; transcript_name "ENSMUST00000316028"; exon_number 1; exon_id "ENSMUSE00001623992.1"; level 2; tag "TAGENE";
chr2	HAVANA	exon	4827436	4827496	0	+	.	gene_id "ENSMUSG00000133109.1"; transcript_id "ENSMUST00000316024.1"; gene_type "lncRNA"; gene_name "ENSMUSG00000133109"; transcript_type "lncRNA"; transcript_name "ENSMUST00000316024"; exon_number 1; exon_id "ENSMUSE00001623992.1"; level 2; tag "TAGENE";
chr2	HAVANA	exon	4827436	4827496	0	+	.	gene_id "ENSMUSG00000133109.1"; transcript_id "ENSMUST00000316025.1"; gene_type "lncRNA"; gene_name "ENSMUSG00000133109"; transcript_type "lncRNA"; transcript_name "ENSMUST00000316025"; exon_number 1; exon_id "ENSMUSE00001623992.1"; level 2; tag "TAGENE";
chr2	HAVANA	exon	4827436	4827496	0	+	.	gene_id "ENSMUSG00000133109.1"; transcript_id "ENSMUST00000316026.1"; gene_type "lncRNA"; gene_name "ENSMUSG00000133109"; transcript_type "lncRNA"; transcript_name "ENSMUST00000316026"; exon_number 1; exon_id "ENSMUSE00001623992.1"; level 2; tag "TAGENE";
chr2	HAVANA	exon	4827436	4827496	0	+	.	gene_id "ENSMUSG00000133109.1"; transcript_id "ENSMUST00000316015.1"; gene_type "lncRNA"; gene_name "ENSMUSG00000133109"; transcript_type "lncRNA"; transcript_name "ENSMUST00000316015"; exon_number 1; exon_id "ENSMUSE00001623992.1"; level 2; tag "TAGENE";
chr2	HAVANA	exon	4827436	4827496	0	+	.	gene_id "ENSMUSG00000133109.1"; transcript_id "ENSMUST00000316001.1"; gene_type "lncRNA"; gene_name "ENSMUSG00000133109"; transcript_type "lncRNA"; transcript_name "ENSMUST00000316001"; exon_number 1; exon_id "ENSMUSE00001623992.1"; level 2; tag "TAGENE";
chr2	HAVANA	exon	4827436	4827496	0	+	.	gene_id "ENSMUSG00000133109.1"; transcript_id "ENSMUST00000316002.1"; gene_type "lncRNA"; gene_name "ENSMUSG00000133109"; transcript_type "lncRNA"; transcript_name "ENSMUST00000316002"; exon_number 1; exon_id "ENSMUSE00001623992.1"; level 2; tag "TAGENE";
chr2	HAVANA	exon	4827436	4827496	0	+	.	gene_id "ENSMUSG00000133109.1"; transcript_id "ENSMUST00000316003.1"; gene_type "lncRNA"; gene_name "ENSMUSG00000133109"; transcript_type "lncRNA"; transcript_name "ENSMUST00000316003"; exon_number 1; exon_id "ENSMUSE00001623992.1"; level 2; tag "basic"; tag "TAGENE";
chr2	HAVANA	exon	4827436	4827496	0	+	.	gene_id "ENSMUSG00000133109.1"; transcript_id "ENSMUST00000316004.1"; gene_type "lncRNA"; gene_name "ENSMUSG00000133109"; transcript_type "lncRNA"; transcript_name "ENSMUST00000316004"; exon_number 1; exon_id "ENSMUSE00001623992.1"; level 2; tag "TAGENE";
chr2	HAVANA	exon	4827436	4827496	0	+	.	gene_id "ENSMUSG00000133109.1"; transcript_id "ENSMUST00000315999.1"; gene_type "lncRNA"; gene_name "ENSMUSG00000133109"; transcript_type "lncRNA"; transcript_name "ENSMUST00000315999"; exon_number 1; exon_id "ENSMUSE00001623992.1"; level 2; tag "TAGENE";
chr2	HAVANA	exon	4827436	4827496	0	+	.	gene_id "ENSMUSG00000133109.1"; transcript_id "ENSMUST00000316000.1"; gene_type "lncRNA"; gene_name "ENSMUSG00000133109"; transcript_type "lncRNA"; transcript_name "ENSMUST00000316000"; exon_number 1; exon_id "ENSMUSE00001623992.1"; level 2; tag "TAGENE";
chr2	HAVANA	exon	4827436	4827763	0	+	.	gene_id "ENSMUSG00000133109.1"; transcript_id "ENSMUST00000316014.1"; gene_type "lncRNA"; gene_name "ENSMUSG00000133109"; transcript_type "lncRNA"; transcript_name "ENSMUST00000316014"; exon_number 1; exon_id "ENSMUSE00001623987.1"; level 2; tag "TAGENE";
chr2	HAVANA	transcript	4827436	4830139	0	+	.	gene_id "ENSMUSG00000133109.1"; transcript_id "ENSMUST00000316028.1"; gene_type "lncRNA"; gene_name "ENSMUSG00000133109"; transcript_type "lncRNA"; transcript_name "ENSMUST00000316028"; level 2; tag "TAGENE";
chr2	HAVANA	transcript	4827436	4834335	0	+	.	gene_id "ENSMUSG00000133109.1"; transcript_id "ENSMUST00000316024.1"; gene_type "lncRNA"; gene_name "ENSMUSG00000133109"; transcript_type "lncRNA"; transcript_name "ENSMUST00000316024"; level 2; tag "TAGENE";
chr2	HAVANA	transcript	4827436	4834335	0	+	.	gene_id "ENSMUSG00000133109.1"; transcript_id "ENSMUST00000316025.1"; gene_type "lncRNA"; gene_name "ENSMUSG00000133109"; transcript_type "lncRNA"; transcript_name "ENSMUST00000316025"; level 2; tag "TAGENE";
chr2	HAVANA	transcript	4827436	4834335	0	+	.	gene_id "ENSMUSG00000133109.1"; transcript_id "ENSMUST00000316026.1"; gene_type "lncRNA"; gene_name "ENSMUSG00000133109"; transcript_type "lncRNA"; transcript_name "ENSMUST00000316026"; level 2; tag "TAGENE";
chr2	HAVANA	transcript	4827436	4855664	0	+	.	gene_id "ENSMUSG00000133109.1"; transcript_id "ENSMUST00000316014.1"; gene_type "lncRNA"; gene_name "ENSMUSG00000133109"; transcript_type "lncRNA"; transcript_name "ENSMUST00000316014"; level 2; tag "TAGENE";
chr2	HAVANA	transcript	4827436	4855664	0	+	.	gene_id "ENSMUSG00000133109.1"; transcript_id "ENSMUST00000316015.1"; gene_type "lncRNA"; gene_name "ENSMUSG00000133109"; transcript_type "lncRNA"; transcript_name "ENSMUST00000316015"; level 2; tag "TAGENE";
chr2	HAVANA	transcript	4827436	4863085	0	+	.	gene_id "ENSMUSG00000133109.1"; transcript_id "ENSMUST00000316001.1"; gene_type "lncRNA"; gene_name "ENSMUSG00000133109"; transcript_type "lncRNA"; transcript_name "ENSMUST00000316001"; level 2; tag "TAGENE";
chr2	HAVANA	transcript	4827436	4863085	0	+	.	gene_id "ENSMUSG00000133109.1"; transcript_id "ENSMUST00000316002.1"; gene_type "lncRNA"; gene_name "ENSMUSG00000133109"; transcript_type "lncRNA"; transcript_name "ENSMUST00000316002"; level 2; tag "TAGENE";
chr2	HAVANA	transcript	4827436	4863085	0	+	.	gene_id "ENSMUSG00000133109.1"; transcript_id "ENSMUST00000316003.1"; gene_type "lncRNA"; gene_name "ENSMUSG00000133109"; transcript_type "lncRNA"; transcript_name "ENSMUST00000316003"; level 2; tag "basic"; tag "TAGENE";
chr2	HAVANA	transcript	4827436	4863085	0	+	.	gene_id "ENSMUSG00000133109.1"; transcript_id "ENSMUST00000316004.1"; gene_type "lncRNA"; gene_name "ENSMUSG00000133109"; transcript_type "lncRNA"; transcript_name "ENSMUST00000316004"; level 2; tag "TAGENE";
chr2	HAVANA	transcript	4827436	4863086	0	+	.	gene_id "ENSMUSG00000133109.1"; transcript_id "ENSMUST00000315999.1"; gene_type "lncRNA"; gene_name "ENSMUSG00000133109"; transcript_type "lncRNA"; transcript_name "ENSMUST00000315999"; level 2; tag "TAGENE";
chr2	HAVANA	transcript	4827436	4863086	0	+	.	gene_id "ENSMUSG00000133109.1"; transcript_id "ENSMUST00000316000.1"; gene_type "lncRNA"; gene_name "ENSMUSG00000133109"; transcript_type "lncRNA"; transcript_name "ENSMUST00000316000"; level 2; tag "TAGENE";
chr2	HAVANA	exon	4827440	4827496	0	+	.	gene_id "ENSMUSG00000133109.1"; transcript_id "ENSMUST00000316016.1"; gene_type "lncRNA"; gene_name "ENSMUSG00000133109"; transcript_type "lncRNA"; transcript_name "ENSMUST00000316016"; exon_number 1; exon_id "ENSMUSE00001623990.1"; level 2; tag "TAGENE";
chr2	HAVANA	transcript	4827440	4855664	0	+	.	gene_id "ENSMUSG00000133109.1"; transcript_id "ENSMUST00000316016.1"; gene_type "lncRNA"; gene_name "ENSMUSG00000133109"; transcript_type "lncRNA"; transcript_name "ENSMUST00000316016"; level 2; tag "TAGENE";
chr2	HAVANA	transcript	4827442	4827581	0	+	.	gene_id "ENSMUSG00000133109.1"; transcript_id "ENSMUST00000316029.1"; gene_type "lncRNA"; gene_name "ENSMUSG00000133109"; transcript_type "lncRNA"; transcript_name "ENSMUST00000316029"; level 2; tag "TAGENE";
chr2	HAVANA	exon	4827442	4827581	0	+	.	gene_id "ENSMUSG00000133109.1"; transcript_id "ENSMUST00000316029.1"; gene_type "lncRNA"; gene_name "ENSMUSG00000133109"; transcript_type "lncRNA"; transcript_name "ENSMUST00000316029"; exon_number 1; exon_id "ENSMUSE00001623995.1"; level 2; tag "TAGENE";
chr2	HAVANA	exon	4827448	4827496	0	+	.	gene_id "ENSMUSG00000133109.1"; transcript_id "ENSMUST00000316019.1"; gene_type "lncRNA"; gene_name "ENSMUSG00000133109"; transcript_type "lncRNA"; transcript_name "ENSMUST00000316019"; exon_number 1; exon_id "ENSMUSE00001623998.1"; level 2; tag "TAGENE";
chr2	HAVANA	transcript	4827448	4836891	0	+	.	gene_id "ENSMUSG00000133109.1"; transcript_id "ENSMUST00000316019.1"; gene_type "lncRNA"; gene_name "ENSMUSG00000133109"; transcript_type "lncRNA"; transcript_name "ENSMUST00000316019"; level 2; tag "TAGENE";
chr2	HAVANA	exon	4827607	4827763	0	+	.	gene_id "ENSMUSG00000133109.1"; transcript_id "ENSMUST00000316018.1"; gene_type "lncRNA"; gene_name "ENSMUSG00000133109"; transcript_type "lncRNA"; transcript_name "ENSMUST00000316018"; exon_number 1; exon_id "ENSMUSE00001623976.1"; level 2; tag "TAGENE";
chr2	ENSEMBL_gcm37	exon	4827607	4827763	0.386305737637656	+	.	gene_id "ENSMUSG00000133109.1"; transcript_id "ENSMUSG00000133109.1_tx_25"; exon_id "chr2_4827607_4827763_+"; exonnum "1"; txlen "710";
chr2	ENSEMBL_gcm37	exon	4827607	4827763	0.386305737637656	+	.	gene_id "ENSMUSG00000133109.1"; transcript_id "ENSMUSG00000133109.1_tx_26"; exon_id "chr2_4827607_4827763_+"; exonnum "1"; txlen "541";
chr2	ENSEMBL_gcm37	exon	4827607	4827763	0.360539904658637	+	.	gene_id "ENSMUSG00000133109.1"; transcript_id "ENSMUSG00000133109.1_tx_28"; exon_id "chr2_4827607_4827763_+"; exonnum "1"; txlen "1422";
chr2	HAVANA	transcript	4827607	4839559	0	+	.	gene_id "ENSMUSG00000133109.1"; transcript_id "ENSMUST00000316018.1"; gene_type "lncRNA"; gene_name "ENSMUSG00000133109"; transcript_type "lncRNA"; transcript_name "ENSMUST00000316018"; level 2; tag "TAGENE";
chr2	HAVANA	exon	4829260	4829428	0	+	.	gene_id "ENSMUSG00000133109.1"; transcript_id "ENSMUST00000316005.1"; gene_type "lncRNA"; gene_name "ENSMUSG00000133109"; transcript_type "lncRNA"; transcript_name "ENSMUST00000316005"; exon_number 2; exon_id "ENSMUSE00001624004.1"; level 2; tag "TAGENE";
chr2	HAVANA	exon	4829260	4829428	0	+	.	gene_id "ENSMUSG00000133109.1"; transcript_id "ENSMUST00000316027.1"; gene_type "lncRNA"; gene_name "ENSMUSG00000133109"; transcript_type "lncRNA"; transcript_name "ENSMUST00000316027"; exon_number 2; exon_id "ENSMUSE00001624004.1"; level 2; tag "TAGENE";
chr2	HAVANA	exon	4829260	4829428	0	+	.	gene_id "ENSMUSG00000133109.1"; transcript_id "ENSMUST00000316006.1"; gene_type "lncRNA"; gene_name "ENSMUSG00000133109"; transcript_type "lncRNA"; transcript_name "ENSMUST00000316006"; exon_number 2; exon_id "ENSMUSE00001624004.1"; level 2; tag "TAGENE";
chr2	HAVANA	exon	4829260	4829428	0	+	.	gene_id "ENSMUSG00000133109.1"; transcript_id "ENSMUST00000315997.1"; gene_type "lncRNA"; gene_name "ENSMUSG00000133109"; transcript_type "lncRNA"; transcript_name "ENSMUST00000315997"; exon_number 2; exon_id "ENSMUSE00001624004.1"; level 2; tag "TAGENE";
chr2	HAVANA	exon	4829260	4829428	0	+	.	gene_id "ENSMUSG00000133109.1"; transcript_id "ENSMUST00000316007.1"; gene_type "lncRNA"; gene_name "ENSMUSG00000133109"; transcript_type "lncRNA"; transcript_name "ENSMUST00000316007"; exon_number 2; exon_id "ENSMUSE00001624004.1"; level 2; tag "TAGENE";
chr2	HAVANA	exon	4829260	4829428	0	+	.	gene_id "ENSMUSG00000133109.1"; transcript_id "ENSMUST00000315996.1"; gene_type "lncRNA"; gene_name "ENSMUSG00000133109"; transcript_type "lncRNA"; transcript_name "ENSMUST00000315996"; exon_number 2; exon_id "ENSMUSE00001624004.1"; level 2; tag "Ensembl_canonical"; tag "GENCODE_Primary"; tag "TAGENE";
chr2	HAVANA	exon	4829260	4829428	0	+	.	gene_id "ENSMUSG00000133109.1"; transcript_id "ENSMUST00000316008.1"; gene_type "lncRNA"; gene_name "ENSMUSG00000133109"; transcript_type "lncRNA"; transcript_name "ENSMUST00000316008"; exon_number 2; exon_id "ENSMUSE00001624004.1"; level 2; tag "TAGENE";
chr2	HAVANA	exon	4829260	4829428	0	+	.	gene_id "ENSMUSG00000133109.1"; transcript_id "ENSMUST00000316021.1"; gene_type "lncRNA"; gene_name "ENSMUSG00000133109"; transcript_type "lncRNA"; transcript_name "ENSMUST00000316021"; exon_number 2; exon_id "ENSMUSE00001624004.1"; level 2; tag "TAGENE";
chr2	HAVANA	exon	4829260	4829428	0	+	.	gene_id "ENSMUSG00000133109.1"; transcript_id "ENSMUST00000316020.1"; gene_type "lncRNA"; gene_name "ENSMUSG00000133109"; transcript_type "lncRNA"; transcript_name "ENSMUST00000316020"; exon_number 2; exon_id "ENSMUSE00001624004.1"; level 2; tag "TAGENE";
chr2	HAVANA	exon	4829260	4829428	0	+	.	gene_id "ENSMUSG00000133109.1"; transcript_id "ENSMUST00000316010.1"; gene_type "lncRNA"; gene_name "ENSMUSG00000133109"; transcript_type "lncRNA"; transcript_name "ENSMUST00000316010"; exon_number 2; exon_id "ENSMUSE00001624004.1"; level 2; tag "TAGENE";
chr2	HAVANA	exon	4829260	4829428	0	+	.	gene_id "ENSMUSG00000133109.1"; transcript_id "ENSMUST00000316009.1"; gene_type "lncRNA"; gene_name "ENSMUSG00000133109"; transcript_type "lncRNA"; transcript_name "ENSMUST00000316009"; exon_number 2; exon_id "ENSMUSE00001624004.1"; level 2; tag "TAGENE";
chr2	HAVANA	exon	4829260	4829428	0	+	.	gene_id "ENSMUSG00000133109.1"; transcript_id "ENSMUST00000316022.1"; gene_type "lncRNA"; gene_name "ENSMUSG00000133109"; transcript_type "lncRNA"; transcript_name "ENSMUST00000316022"; exon_number 2; exon_id "ENSMUSE00001624004.1"; level 2; tag "TAGENE";
chr2	HAVANA	exon	4829260	4829428	0	+	.	gene_id "ENSMUSG00000133109.1"; transcript_id "ENSMUST00000316023.1"; gene_type "lncRNA"; gene_name "ENSMUSG00000133109"; transcript_type "lncRNA"; transcript_name "ENSMUST00000316023"; exon_number 2; exon_id "ENSMUSE00001624004.1"; level 2; tag "TAGENE";
chr2	HAVANA	exon	4829260	4829428	0	+	.	gene_id "ENSMUSG00000133109.1"; transcript_id "ENSMUST00000316011.1"; gene_type "lncRNA"; gene_name "ENSMUSG00000133109"; transcript_type "lncRNA"; transcript_name "ENSMUST00000316011"; exon_number 2; exon_id "ENSMUSE00001624004.1"; level 2; tag "TAGENE";
chr2	HAVANA	exon	4829260	4829428	0	+	.	gene_id "ENSMUSG00000133109.1"; transcript_id "ENSMUST00000316012.1"; gene_type "lncRNA"; gene_name "ENSMUSG00000133109"; transcript_type "lncRNA"; transcript_name "ENSMUST00000316012"; exon_number 2; exon_id "ENSMUSE00001624004.1"; level 2; tag "TAGENE";
chr2	HAVANA	exon	4829260	4829428	0	+	.	gene_id "ENSMUSG00000133109.1"; transcript_id "ENSMUST00000316017.1"; gene_type "lncRNA"; gene_name "ENSMUSG00000133109"; transcript_type "lncRNA"; transcript_name "ENSMUST00000316017"; exon_number 2; exon_id "ENSMUSE00001624004.1"; level 2; tag "TAGENE";
chr2	HAVANA	exon	4829260	4829428	0	+	.	gene_id "ENSMUSG00000133109.1"; transcript_id "ENSMUST00000315998.1"; gene_type "lncRNA"; gene_name "ENSMUSG00000133109"; transcript_type "lncRNA"; transcript_name "ENSMUST00000315998"; exon_number 2; exon_id "ENSMUSE00001624004.1"; level 2; tag "TAGENE";
chr2	HAVANA	exon	4829260	4829428	0	+	.	gene_id "ENSMUSG00000133109.1"; transcript_id "ENSMUST00000316013.1"; gene_type "lncRNA"; gene_name "ENSMUSG00000133109"; transcript_type "lncRNA"; transcript_name "ENSMUST00000316013"; exon_number 2; exon_id "ENSMUSE00001624004.1"; level 2; tag "basic"; tag "TAGENE";
chr2	HAVANA	exon	4829260	4829428	0	+	.	gene_id "ENSMUSG00000133109.1"; transcript_id "ENSMUST00000316028.1"; gene_type "lncRNA"; gene_name "ENSMUSG00000133109"; transcript_type "lncRNA"; transcript_name "ENSMUST00000316028"; exon_number 2; exon_id "ENSMUSE00001624004.1"; level 2; tag "TAGENE";
chr2	HAVANA	exon	4829260	4829428	0	+	.	gene_id "ENSMUSG00000133109.1"; transcript_id "ENSMUST00000316024.1"; gene_type "lncRNA"; gene_name "ENSMUSG00000133109"; transcript_type "lncRNA"; transcript_name "ENSMUST00000316024"; exon_number 2; exon_id "ENSMUSE00001624004.1"; level 2; tag "TAGENE";
chr2	HAVANA	exon	4829260	4829428	0	+	.	gene_id "ENSMUSG00000133109.1"; transcript_id "ENSMUST00000316025.1"; gene_type "lncRNA"; gene_name "ENSMUSG00000133109"; transcript_type "lncRNA"; transcript_name "ENSMUST00000316025"; exon_number 2; exon_id "ENSMUSE00001624004.1"; level 2; tag "TAGENE";
chr2	HAVANA	exon	4829260	4829428	0	+	.	gene_id "ENSMUSG00000133109.1"; transcript_id "ENSMUST00000316026.1"; gene_type "lncRNA"; gene_name "ENSMUSG00000133109"; transcript_type "lncRNA"; transcript_name "ENSMUST00000316026"; exon_number 2; exon_id "ENSMUSE00001624004.1"; level 2; tag "TAGENE";
chr2	HAVANA	exon	4829260	4829428	0	+	.	gene_id "ENSMUSG00000133109.1"; transcript_id "ENSMUST00000316014.1"; gene_type "lncRNA"; gene_name "ENSMUSG00000133109"; transcript_type "lncRNA"; transcript_name "ENSMUST00000316014"; exon_number 2; exon_id "ENSMUSE00001624004.1"; level 2; tag "TAGENE";
chr2	HAVANA	exon	4829260	4829428	0	+	.	gene_id "ENSMUSG00000133109.1"; transcript_id "ENSMUST00000316015.1"; gene_type "lncRNA"; gene_name "ENSMUSG00000133109"; transcript_type "lncRNA"; transcript_name "ENSMUST00000316015"; exon_number 2; exon_id "ENSMUSE00001624004.1"; level 2; tag "TAGENE";
chr2	HAVANA	exon	4829260	4829428	0	+	.	gene_id "ENSMUSG00000133109.1"; transcript_id "ENSMUST00000316001.1"; gene_type "lncRNA"; gene_name "ENSMUSG00000133109"; transcript_type "lncRNA"; transcript_name "ENSMUST00000316001"; exon_number 2; exon_id "ENSMUSE00001624004.1"; level 2; tag "TAGENE";
chr2	HAVANA	exon	4829260	4829428	0	+	.	gene_id "ENSMUSG00000133109.1"; transcript_id "ENSMUST00000316002.1"; gene_type "lncRNA"; gene_name "ENSMUSG00000133109"; transcript_type "lncRNA"; transcript_name "ENSMUST00000316002"; exon_number 2; exon_id "ENSMUSE00001624004.1"; level 2; tag "TAGENE";
chr2	HAVANA	exon	4829260	4829428	0	+	.	gene_id "ENSMUSG00000133109.1"; transcript_id "ENSMUST00000316003.1"; gene_type "lncRNA"; gene_name "ENSMUSG00000133109"; transcript_type "lncRNA"; transcript_name "ENSMUST00000316003"; exon_number 2; exon_id "ENSMUSE00001624004.1"; level 2; tag "basic"; tag "TAGENE";
chr2	HAVANA	exon	4829260	4829428	0	+	.	gene_id "ENSMUSG00000133109.1"; transcript_id "ENSMUST00000316004.1"; gene_type "lncRNA"; gene_name "ENSMUSG00000133109"; transcript_type "lncRNA"; transcript_name "ENSMUST00000316004"; exon_number 2; exon_id "ENSMUSE00001624004.1"; level 2; tag "TAGENE";
chr2	HAVANA	exon	4829260	4829428	0	+	.	gene_id "ENSMUSG00000133109.1"; transcript_id "ENSMUST00000315999.1"; gene_type "lncRNA"; gene_name "ENSMUSG00000133109"; transcript_type "lncRNA"; transcript_name "ENSMUST00000315999"; exon_number 2; exon_id "ENSMUSE00001624004.1"; level 2; tag "TAGENE";
chr2	HAVANA	exon	4829260	4829428	0	+	.	gene_id "ENSMUSG00000133109.1"; transcript_id "ENSMUST00000316000.1"; gene_type "lncRNA"; gene_name "ENSMUSG00000133109"; transcript_type "lncRNA"; transcript_name "ENSMUST00000316000"; exon_number 2; exon_id "ENSMUSE00001624004.1"; level 2; tag "TAGENE";
chr2	HAVANA	exon	4829260	4829428	0	+	.	gene_id "ENSMUSG00000133109.1"; transcript_id "ENSMUST00000316016.1"; gene_type "lncRNA"; gene_name "ENSMUSG00000133109"; transcript_type "lncRNA"; transcript_name "ENSMUST00000316016"; exon_number 2; exon_id "ENSMUSE00001624004.1"; level 2; tag "TAGENE";
chr2	HAVANA	exon	4829260	4829428	0	+	.	gene_id "ENSMUSG00000133109.1"; transcript_id "ENSMUST00000316019.1"; gene_type "lncRNA"; gene_name "ENSMUSG00000133109"; transcript_type "lncRNA"; transcript_name "ENSMUST00000316019"; exon_number 2; exon_id "ENSMUSE00001624004.1"; level 2; tag "TAGENE";
chr2	ENSEMBL_gcm37	exon	4829260	4829428	0.386305737637656	+	.	gene_id "ENSMUSG00000133109.1"; transcript_id "ENSMUSG00000133109.1_tx_25"; exon_id "chr2_4829260_4829428_+"; exonnum "2"; txlen "710";
chr2	ENSEMBL_gcm37	exon	4829260	4829428	0.360539904658637	+	.	gene_id "ENSMUSG00000133109.1"; transcript_id "ENSMUSG00000133109.1_tx_27"; exon_id "chr2_4829260_4829428_+"; exonnum "2"; txlen "580";
chr2	ENSEMBL_gcm37	exon	4829260	4829428	0.360539904658637	+	.	gene_id "ENSMUSG00000133109.1"; transcript_id "ENSMUSG00000133109.1_tx_28"; exon_id "chr2_4829260_4829428_+"; exonnum "2"; txlen "1422";
chr2	ENSEMBL_gcm37	exon	4829260	4829428	0.360539904658637	+	.	gene_id "ENSMUSG00000133109.1"; transcript_id "ENSMUSG00000133109.1_tx_29"; exon_id "chr2_4829260_4829428_+"; exonnum "2"; txlen "1292";
chr2	HAVANA	exon	4830052	4830139	0	+	.	gene_id "ENSMUSG00000133109.1"; transcript_id "ENSMUST00000316028.1"; gene_type "lncRNA"; gene_name "ENSMUSG00000133109"; transcript_type "lncRNA"; transcript_name "ENSMUST00000316028"; exon_number 3; exon_id "ENSMUSE00001623965.1"; level 2; tag "TAGENE";
chr2	HAVANA	exon	4830052	4830202	0	+	.	gene_id "ENSMUSG00000133109.1"; transcript_id "ENSMUST00000316027.1"; gene_type "lncRNA"; gene_name "ENSMUSG00000133109"; transcript_type "lncRNA"; transcript_name "ENSMUST00000316027"; exon_number 3; exon_id "ENSMUSE00001623974.1"; level 2; tag "TAGENE";
chr2	HAVANA	exon	4830052	4830202	0	+	.	gene_id "ENSMUSG00000133109.1"; transcript_id "ENSMUST00000316010.1"; gene_type "lncRNA"; gene_name "ENSMUSG00000133109"; transcript_type "lncRNA"; transcript_name "ENSMUST00000316010"; exon_number 3; exon_id "ENSMUSE00001623974.1"; level 2; tag "TAGENE";
chr2	HAVANA	exon	4830052	4830202	0	+	.	gene_id "ENSMUSG00000133109.1"; transcript_id "ENSMUST00000316011.1"; gene_type "lncRNA"; gene_name "ENSMUSG00000133109"; transcript_type "lncRNA"; transcript_name "ENSMUST00000316011"; exon_number 3; exon_id "ENSMUSE00001623974.1"; level 2; tag "TAGENE";
chr2	HAVANA	exon	4830052	4830202	0	+	.	gene_id "ENSMUSG00000133109.1"; transcript_id "ENSMUST00000316024.1"; gene_type "lncRNA"; gene_name "ENSMUSG00000133109"; transcript_type "lncRNA"; transcript_name "ENSMUST00000316024"; exon_number 3; exon_id "ENSMUSE00001623974.1"; level 2; tag "TAGENE";
chr2	HAVANA	exon	4830052	4830202	0	+	.	gene_id "ENSMUSG00000133109.1"; transcript_id "ENSMUST00000316001.1"; gene_type "lncRNA"; gene_name "ENSMUSG00000133109"; transcript_type "lncRNA"; transcript_name "ENSMUST00000316001"; exon_number 3; exon_id "ENSMUSE00001623974.1"; level 2; tag "TAGENE";
chr2	HAVANA	exon	4830052	4830202	0	+	.	gene_id "ENSMUSG00000133109.1"; transcript_id "ENSMUST00000316019.1"; gene_type "lncRNA"; gene_name "ENSMUSG00000133109"; transcript_type "lncRNA"; transcript_name "ENSMUST00000316019"; exon_number 3; exon_id "ENSMUSE00001623974.1"; level 2; tag "TAGENE";
chr2	HAVANA	exon	4830052	4830763	0	+	.	gene_id "ENSMUSG00000133109.1"; transcript_id "ENSMUST00000316007.1"; gene_type "lncRNA"; gene_name "ENSMUSG00000133109"; transcript_type "lncRNA"; transcript_name "ENSMUST00000316007"; exon_number 3; exon_id "ENSMUSE00001624003.1"; level 2; tag "TAGENE";
chr2	HAVANA	exon	4830052	4830763	0	+	.	gene_id "ENSMUSG00000133109.1"; transcript_id "ENSMUST00000316023.1"; gene_type "lncRNA"; gene_name "ENSMUSG00000133109"; transcript_type "lncRNA"; transcript_name "ENSMUST00000316023"; exon_number 3; exon_id "ENSMUSE00001624003.1"; level 2; tag "TAGENE";
chr2	HAVANA	exon	4830052	4830763	0	+	.	gene_id "ENSMUSG00000133109.1"; transcript_id "ENSMUST00000316013.1"; gene_type "lncRNA"; gene_name "ENSMUSG00000133109"; transcript_type "lncRNA"; transcript_name "ENSMUST00000316013"; exon_number 3; exon_id "ENSMUSE00001624003.1"; level 2; tag "basic"; tag "TAGENE";
chr2	HAVANA	exon	4830052	4830763	0	+	.	gene_id "ENSMUSG00000133109.1"; transcript_id "ENSMUST00000316014.1"; gene_type "lncRNA"; gene_name "ENSMUSG00000133109"; transcript_type "lncRNA"; transcript_name "ENSMUST00000316014"; exon_number 3; exon_id "ENSMUSE00001624003.1"; level 2; tag "TAGENE";
chr2	HAVANA	exon	4830052	4830763	0	+	.	gene_id "ENSMUSG00000133109.1"; transcript_id "ENSMUST00000316016.1"; gene_type "lncRNA"; gene_name "ENSMUSG00000133109"; transcript_type "lncRNA"; transcript_name "ENSMUST00000316016"; exon_number 3; exon_id "ENSMUSE00001624003.1"; level 2; tag "TAGENE";
chr2	ENSEMBL_gcm37	exon	4830052	4830763	0.360539904658637	+	.	gene_id "ENSMUSG00000133109.1"; transcript_id "ENSMUSG00000133109.1_tx_28"; exon_id "chr2_4830052_4830763_+"; exonnum "3"; txlen "1422";
chr2	ENSEMBL_gcm37	exon	4830052	4830763	0.360539904658637	+	.	gene_id "ENSMUSG00000133109.1"; transcript_id "ENSMUSG00000133109.1_tx_29"; exon_id "chr2_4830052_4830763_+"; exonnum "3"; txlen "1292";
chr2	HAVANA	exon	4830641	4830763	0	+	.	gene_id "ENSMUSG00000133109.1"; transcript_id "ENSMUST00000316027.1"; gene_type "lncRNA"; gene_name "ENSMUSG00000133109"; transcript_type "lncRNA"; transcript_name "ENSMUST00000316027"; exon_number 4; exon_id "ENSMUSE00001623979.1"; level 2; tag "TAGENE";
chr2	HAVANA	exon	4830641	4830763	0	+	.	gene_id "ENSMUSG00000133109.1"; transcript_id "ENSMUST00000316021.1"; gene_type "lncRNA"; gene_name "ENSMUSG00000133109"; transcript_type "lncRNA"; transcript_name "ENSMUST00000316021"; exon_number 3; exon_id "ENSMUSE00001623979.1"; level 2; tag "TAGENE";
chr2	HAVANA	exon	4830641	4830763	0	+	.	gene_id "ENSMUSG00000133109.1"; transcript_id "ENSMUST00000316010.1"; gene_type "lncRNA"; gene_name "ENSMUSG00000133109"; transcript_type "lncRNA"; transcript_name "ENSMUST00000316010"; exon_number 4; exon_id "ENSMUSE00001623979.1"; level 2; tag "TAGENE";
chr2	HAVANA	exon	4830641	4830763	0	+	.	gene_id "ENSMUSG00000133109.1"; transcript_id "ENSMUST00000316012.1"; gene_type "lncRNA"; gene_name "ENSMUSG00000133109"; transcript_type "lncRNA"; transcript_name "ENSMUST00000316012"; exon_number 3; exon_id "ENSMUSE00001623979.1"; level 2; tag "TAGENE";
chr2	HAVANA	exon	4830641	4830763	0	+	.	gene_id "ENSMUSG00000133109.1"; transcript_id "ENSMUST00000316024.1"; gene_type "lncRNA"; gene_name "ENSMUSG00000133109"; transcript_type "lncRNA"; transcript_name "ENSMUST00000316024"; exon_number 4; exon_id "ENSMUSE00001623979.1"; level 2; tag "TAGENE";
chr2	HAVANA	exon	4830641	4830763	0	+	.	gene_id "ENSMUSG00000133109.1"; transcript_id "ENSMUST00000316025.1"; gene_type "lncRNA"; gene_name "ENSMUSG00000133109"; transcript_type "lncRNA"; transcript_name "ENSMUST00000316025"; exon_number 3; exon_id "ENSMUSE00001623979.1"; level 2; tag "TAGENE";
chr2	HAVANA	exon	4830641	4830763	0	+	.	gene_id "ENSMUSG00000133109.1"; transcript_id "ENSMUST00000316026.1"; gene_type "lncRNA"; gene_name "ENSMUSG00000133109"; transcript_type "lncRNA"; transcript_name "ENSMUST00000316026"; exon_number 3; exon_id "ENSMUSE00001623979.1"; level 2; tag "TAGENE";
chr2	HAVANA	exon	4830641	4830763	0	+	.	gene_id "ENSMUSG00000133109.1"; transcript_id "ENSMUST00000316015.1"; gene_type "lncRNA"; gene_name "ENSMUSG00000133109"; transcript_type "lncRNA"; transcript_name "ENSMUST00000316015"; exon_number 3; exon_id "ENSMUSE00001623979.1"; level 2; tag "TAGENE";
chr2	HAVANA	exon	4830641	4830763	0	+	.	gene_id "ENSMUSG00000133109.1"; transcript_id "ENSMUST00000316001.1"; gene_type "lncRNA"; gene_name "ENSMUSG00000133109"; transcript_type "lncRNA"; transcript_name "ENSMUST00000316001"; exon_number 4; exon_id "ENSMUSE00001623979.1"; level 2; tag "TAGENE";
chr2	HAVANA	exon	4833977	4834143	0	+	.	gene_id "ENSMUSG00000133109.1"; transcript_id "ENSMUST00000316027.1"; gene_type "lncRNA"; gene_name "ENSMUSG00000133109"; transcript_type "lncRNA"; transcript_name "ENSMUST00000316027"; exon_number 5; exon_id "ENSMUSE00001623991.1"; level 2; tag "TAGENE";
chr2	HAVANA	exon	4833977	4834167	0	+	.	gene_id "ENSMUSG00000133109.1"; transcript_id "ENSMUST00000316007.1"; gene_type "lncRNA"; gene_name "ENSMUSG00000133109"; transcript_type "lncRNA"; transcript_name "ENSMUST00000316007"; exon_number 4; exon_id "ENSMUSE00001623966.1"; level 2; tag "TAGENE";
chr2	HAVANA	exon	4833977	4834167	0	+	.	gene_id "ENSMUSG00000133109.1"; transcript_id "ENSMUST00000316021.1"; gene_type "lncRNA"; gene_name "ENSMUSG00000133109"; transcript_type "lncRNA"; transcript_name "ENSMUST00000316021"; exon_number 4; exon_id "ENSMUSE00001623966.1"; level 2; tag "TAGENE";
chr2	HAVANA	exon	4833977	4834167	0	+	.	gene_id "ENSMUSG00000133109.1"; transcript_id "ENSMUST00000316020.1"; gene_type "lncRNA"; gene_name "ENSMUSG00000133109"; transcript_type "lncRNA"; transcript_name "ENSMUST00000316020"; exon_number 3; exon_id "ENSMUSE00001623966.1"; level 2; tag "TAGENE";
chr2	HAVANA	exon	4833977	4834167	0	+	.	gene_id "ENSMUSG00000133109.1"; transcript_id "ENSMUST00000316010.1"; gene_type "lncRNA"; gene_name "ENSMUSG00000133109"; transcript_type "lncRNA"; transcript_name "ENSMUST00000316010"; exon_number 5; exon_id "ENSMUSE00001623966.1"; level 2; tag "TAGENE";
chr2	HAVANA	exon	4833977	4834167	0	+	.	gene_id "ENSMUSG00000133109.1"; transcript_id "ENSMUST00000316009.1"; gene_type "lncRNA"; gene_name "ENSMUSG00000133109"; transcript_type "lncRNA"; transcript_name "ENSMUST00000316009"; exon_number 3; exon_id "ENSMUSE00001623966.1"; level 2; tag "TAGENE";
chr2	HAVANA	exon	4833977	4834167	0	+	.	gene_id "ENSMUSG00000133109.1"; transcript_id "ENSMUST00000316023.1"; gene_type "lncRNA"; gene_name "ENSMUSG00000133109"; transcript_type "lncRNA"; transcript_name "ENSMUST00000316023"; exon_number 4; exon_id "ENSMUSE00001623966.1"; level 2; tag "TAGENE";
chr2	HAVANA	exon	4833977	4834167	0	+	.	gene_id "ENSMUSG00000133109.1"; transcript_id "ENSMUST00000316024.1"; gene_type "lncRNA"; gene_name "ENSMUSG00000133109"; transcript_type "lncRNA"; transcript_name "ENSMUST00000316024"; exon_number 5; exon_id "ENSMUSE00001623966.1"; level 2; tag "TAGENE";
chr2	HAVANA	exon	4833977	4834167	0	+	.	gene_id "ENSMUSG00000133109.1"; transcript_id "ENSMUST00000316014.1"; gene_type "lncRNA"; gene_name "ENSMUSG00000133109"; transcript_type "lncRNA"; transcript_name "ENSMUST00000316014"; exon_number 4; exon_id "ENSMUSE00001623966.1"; level 2; tag "TAGENE";
chr2	HAVANA	exon	4833977	4834167	0	+	.	gene_id "ENSMUSG00000133109.1"; transcript_id "ENSMUST00000316015.1"; gene_type "lncRNA"; gene_name "ENSMUSG00000133109"; transcript_type "lncRNA"; transcript_name "ENSMUST00000316015"; exon_number 4; exon_id "ENSMUSE00001623966.1"; level 2; tag "TAGENE";
chr2	HAVANA	exon	4833977	4834167	0	+	.	gene_id "ENSMUSG00000133109.1"; transcript_id "ENSMUST00000316001.1"; gene_type "lncRNA"; gene_name "ENSMUSG00000133109"; transcript_type "lncRNA"; transcript_name "ENSMUST00000316001"; exon_number 5; exon_id "ENSMUSE00001623966.1"; level 2; tag "TAGENE";
chr2	HAVANA	exon	4833977	4834167	0	+	.	gene_id "ENSMUSG00000133109.1"; transcript_id "ENSMUST00000316002.1"; gene_type "lncRNA"; gene_name "ENSMUSG00000133109"; transcript_type "lncRNA"; transcript_name "ENSMUST00000316002"; exon_number 3; exon_id "ENSMUSE00001623966.1"; level 2; tag "TAGENE";
chr2	HAVANA	exon	4833977	4834167	0	+	.	gene_id "ENSMUSG00000133109.1"; transcript_id "ENSMUST00000316003.1"; gene_type "lncRNA"; gene_name "ENSMUSG00000133109"; transcript_type "lncRNA"; transcript_name "ENSMUST00000316003"; exon_number 3; exon_id "ENSMUSE00001623966.1"; level 2; tag "basic"; tag "TAGENE";
chr2	HAVANA	exon	4833977	4834167	0	+	.	gene_id "ENSMUSG00000133109.1"; transcript_id "ENSMUST00000316000.1"; gene_type "lncRNA"; gene_name "ENSMUSG00000133109"; transcript_type "lncRNA"; transcript_name "ENSMUST00000316000"; exon_number 3; exon_id "ENSMUSE00001623966.1"; level 2; tag "TAGENE";
chr2	HAVANA	exon	4833977	4834167	0	+	.	gene_id "ENSMUSG00000133109.1"; transcript_id "ENSMUST00000316016.1"; gene_type "lncRNA"; gene_name "ENSMUSG00000133109"; transcript_type "lncRNA"; transcript_name "ENSMUST00000316016"; exon_number 4; exon_id "ENSMUSE00001623966.1"; level 2; tag "TAGENE";
chr2	ENSEMBL_gcm37	exon	4833977	4834167	0.386305737637656	+	.	gene_id "ENSMUSG00000133109.1"; transcript_id "ENSMUSG00000133109.1_tx_25"; exon_id "chr2_4833977_4834167_+"; exonnum "3"; txlen "710";
chr2	ENSEMBL_gcm37	exon	4833977	4834167	0.386305737637656	+	.	gene_id "ENSMUSG00000133109.1"; transcript_id "ENSMUSG00000133109.1_tx_26"; exon_id "chr2_4833977_4834167_+"; exonnum "2"; txlen "541";
chr2	ENSEMBL_gcm37	exon	4833977	4834167	0.360539904658637	+	.	gene_id "ENSMUSG00000133109.1"; transcript_id "ENSMUSG00000133109.1_tx_27"; exon_id "chr2_4833977_4834167_+"; exonnum "3"; txlen "580";
chr2	ENSEMBL_gcm37	exon	4833977	4834167	0.360539904658637	+	.	gene_id "ENSMUSG00000133109.1"; transcript_id "ENSMUSG00000133109.1_tx_28"; exon_id "chr2_4833977_4834167_+"; exonnum "4"; txlen "1422";
chr2	ENSEMBL_gcm37	exon	4833977	4834167	0.360539904658637	+	.	gene_id "ENSMUSG00000133109.1"; transcript_id "ENSMUSG00000133109.1_tx_29"; exon_id "chr2_4833977_4834167_+"; exonnum "4"; txlen "1292";
chr2	HAVANA	exon	4833977	4834335	0	+	.	gene_id "ENSMUSG00000133109.1"; transcript_id "ENSMUST00000316026.1"; gene_type "lncRNA"; gene_name "ENSMUSG00000133109"; transcript_type "lncRNA"; transcript_name "ENSMUST00000316026"; exon_number 4; exon_id "ENSMUSE00001623996.1"; level 2; tag "TAGENE";
chr2	HAVANA	exon	4834040	4834167	0	+	.	gene_id "ENSMUSG00000133109.1"; transcript_id "ENSMUST00000316005.1"; gene_type "lncRNA"; gene_name "ENSMUSG00000133109"; transcript_type "lncRNA"; transcript_name "ENSMUST00000316005"; exon_number 3; exon_id "ENSMUSE00001623999.1"; level 2; tag "TAGENE";
chr2	HAVANA	exon	4834040	4834167	0	+	.	gene_id "ENSMUSG00000133109.1"; transcript_id "ENSMUST00000316006.1"; gene_type "lncRNA"; gene_name "ENSMUSG00000133109"; transcript_type "lncRNA"; transcript_name "ENSMUST00000316006"; exon_number 3; exon_id "ENSMUSE00001623999.1"; level 2; tag "TAGENE";
chr2	HAVANA	exon	4834040	4834167	0	+	.	gene_id "ENSMUSG00000133109.1"; transcript_id "ENSMUST00000315997.1"; gene_type "lncRNA"; gene_name "ENSMUSG00000133109"; transcript_type "lncRNA"; transcript_name "ENSMUST00000315997"; exon_number 3; exon_id "ENSMUSE00001623999.1"; level 2; tag "TAGENE";
chr2	HAVANA	exon	4834040	4834167	0	+	.	gene_id "ENSMUSG00000133109.1"; transcript_id "ENSMUST00000315996.1"; gene_type "lncRNA"; gene_name "ENSMUSG00000133109"; transcript_type "lncRNA"; transcript_name "ENSMUST00000315996"; exon_number 3; exon_id "ENSMUSE00001623999.1"; level 2; tag "Ensembl_canonical"; tag "GENCODE_Primary"; tag "TAGENE";
chr2	HAVANA	exon	4834040	4834167	0	+	.	gene_id "ENSMUSG00000133109.1"; transcript_id "ENSMUST00000316008.1"; gene_type "lncRNA"; gene_name "ENSMUSG00000133109"; transcript_type "lncRNA"; transcript_name "ENSMUST00000316008"; exon_number 3; exon_id "ENSMUSE00001623999.1"; level 2; tag "TAGENE";
chr2	HAVANA	exon	4834040	4834167	0	+	.	gene_id "ENSMUSG00000133109.1"; transcript_id "ENSMUST00000316022.1"; gene_type "lncRNA"; gene_name "ENSMUSG00000133109"; transcript_type "lncRNA"; transcript_name "ENSMUST00000316022"; exon_number 3; exon_id "ENSMUSE00001623999.1"; level 2; tag "TAGENE";
chr2	HAVANA	exon	4834040	4834167	0	+	.	gene_id "ENSMUSG00000133109.1"; transcript_id "ENSMUST00000316011.1"; gene_type "lncRNA"; gene_name "ENSMUSG00000133109"; transcript_type "lncRNA"; transcript_name "ENSMUST00000316011"; exon_number 4; exon_id "ENSMUSE00001623999.1"; level 2; tag "TAGENE";
chr2	HAVANA	exon	4834040	4834167	0	+	.	gene_id "ENSMUSG00000133109.1"; transcript_id "ENSMUST00000316012.1"; gene_type "lncRNA"; gene_name "ENSMUSG00000133109"; transcript_type "lncRNA"; transcript_name "ENSMUST00000316012"; exon_number 4; exon_id "ENSMUSE00001623999.1"; level 2; tag "TAGENE";
chr2	HAVANA	exon	4834040	4834167	0	+	.	gene_id "ENSMUSG00000133109.1"; transcript_id "ENSMUST00000316017.1"; gene_type "lncRNA"; gene_name "ENSMUSG00000133109"; transcript_type "lncRNA"; transcript_name "ENSMUST00000316017"; exon_number 3; exon_id "ENSMUSE00001623999.1"; level 2; tag "TAGENE";
chr2	HAVANA	exon	4834040	4834167	0	+	.	gene_id "ENSMUSG00000133109.1"; transcript_id "ENSMUST00000315998.1"; gene_type "lncRNA"; gene_name "ENSMUSG00000133109"; transcript_type "lncRNA"; transcript_name "ENSMUST00000315998"; exon_number 3; exon_id "ENSMUSE00001623999.1"; level 2; tag "TAGENE";
chr2	HAVANA	exon	4834040	4834167	0	+	.	gene_id "ENSMUSG00000133109.1"; transcript_id "ENSMUST00000316013.1"; gene_type "lncRNA"; gene_name "ENSMUSG00000133109"; transcript_type "lncRNA"; transcript_name "ENSMUST00000316013"; exon_number 4; exon_id "ENSMUSE00001623999.1"; level 2; tag "basic"; tag "TAGENE";
chr2	HAVANA	exon	4834040	4834167	0	+	.	gene_id "ENSMUSG00000133109.1"; transcript_id "ENSMUST00000316025.1"; gene_type "lncRNA"; gene_name "ENSMUSG00000133109"; transcript_type "lncRNA"; transcript_name "ENSMUST00000316025"; exon_number 4; exon_id "ENSMUSE00001623999.1"; level 2; tag "TAGENE";
chr2	HAVANA	exon	4834040	4834167	0	+	.	gene_id "ENSMUSG00000133109.1"; transcript_id "ENSMUST00000316004.1"; gene_type "lncRNA"; gene_name "ENSMUSG00000133109"; transcript_type "lncRNA"; transcript_name "ENSMUST00000316004"; exon_number 3; exon_id "ENSMUSE00001623999.1"; level 2; tag "TAGENE";
chr2	HAVANA	exon	4834040	4834167	0	+	.	gene_id "ENSMUSG00000133109.1"; transcript_id "ENSMUST00000315999.1"; gene_type "lncRNA"; gene_name "ENSMUSG00000133109"; transcript_type "lncRNA"; transcript_name "ENSMUST00000315999"; exon_number 3; exon_id "ENSMUSE00001623999.1"; level 2; tag "TAGENE";
chr2	HAVANA	exon	4834040	4834167	0	+	.	gene_id "ENSMUSG00000133109.1"; transcript_id "ENSMUST00000316019.1"; gene_type "lncRNA"; gene_name "ENSMUSG00000133109"; transcript_type "lncRNA"; transcript_name "ENSMUST00000316019"; exon_number 4; exon_id "ENSMUSE00001623999.1"; level 2; tag "TAGENE";
chr2	HAVANA	exon	4834040	4834167	0	+	.	gene_id "ENSMUSG00000133109.1"; transcript_id "ENSMUST00000316018.1"; gene_type "lncRNA"; gene_name "ENSMUSG00000133109"; transcript_type "lncRNA"; transcript_name "ENSMUST00000316018"; exon_number 2; exon_id "ENSMUSE00001623999.1"; level 2; tag "TAGENE";
chr2	HAVANA	exon	4834258	4834321	0	+	.	gene_id "ENSMUSG00000133109.1"; transcript_id "ENSMUST00000316008.1"; gene_type "lncRNA"; gene_name "ENSMUSG00000133109"; transcript_type "lncRNA"; transcript_name "ENSMUST00000316008"; exon_number 4; exon_id "ENSMUSE00001623970.1"; level 2; tag "TAGENE";
chr2	HAVANA	exon	4834258	4834321	0	+	.	gene_id "ENSMUSG00000133109.1"; transcript_id "ENSMUST00000315998.1"; gene_type "lncRNA"; gene_name "ENSMUSG00000133109"; transcript_type "lncRNA"; transcript_name "ENSMUST00000315998"; exon_number 4; exon_id "ENSMUSE00001623970.1"; level 2; tag "TAGENE";
chr2	HAVANA	exon	4834258	4834321	0	+	.	gene_id "ENSMUSG00000133109.1"; transcript_id "ENSMUST00000316002.1"; gene_type "lncRNA"; gene_name "ENSMUSG00000133109"; transcript_type "lncRNA"; transcript_name "ENSMUST00000316002"; exon_number 4; exon_id "ENSMUSE00001623970.1"; level 2; tag "TAGENE";
chr2	HAVANA	exon	4834258	4834321	0	+	.	gene_id "ENSMUSG00000133109.1"; transcript_id "ENSMUST00000316003.1"; gene_type "lncRNA"; gene_name "ENSMUSG00000133109"; transcript_type "lncRNA"; transcript_name "ENSMUST00000316003"; exon_number 4; exon_id "ENSMUSE00001623970.1"; level 2; tag "basic"; tag "TAGENE";
chr2	HAVANA	exon	4834258	4834321	0	+	.	gene_id "ENSMUSG00000133109.1"; transcript_id "ENSMUST00000316004.1"; gene_type "lncRNA"; gene_name "ENSMUSG00000133109"; transcript_type "lncRNA"; transcript_name "ENSMUST00000316004"; exon_number 4; exon_id "ENSMUSE00001623970.1"; level 2; tag "TAGENE";
chr2	HAVANA	exon	4834258	4834321	0	+	.	gene_id "ENSMUSG00000133109.1"; transcript_id "ENSMUST00000316016.1"; gene_type "lncRNA"; gene_name "ENSMUSG00000133109"; transcript_type "lncRNA"; transcript_name "ENSMUST00000316016"; exon_number 5; exon_id "ENSMUSE00001623970.1"; level 2; tag "TAGENE";
chr2	HAVANA	exon	4834258	4834321	0	+	.	gene_id "ENSMUSG00000133109.1"; transcript_id "ENSMUST00000316019.1"; gene_type "lncRNA"; gene_name "ENSMUSG00000133109"; transcript_type "lncRNA"; transcript_name "ENSMUST00000316019"; exon_number 5; exon_id "ENSMUSE00001623970.1"; level 2; tag "TAGENE";
chr2	ENSEMBL_gcm37	exon	4834258	4834321	0.386305737637656	+	.	gene_id "ENSMUSG00000133109.1"; transcript_id "ENSMUSG00000133109.1_tx_25"; exon_id "chr2_4834258_4834321_+"; exonnum "4"; txlen "710";
chr2	ENSEMBL_gcm37	exon	4834258	4834321	0.386305737637656	+	.	gene_id "ENSMUSG00000133109.1"; transcript_id "ENSMUSG00000133109.1_tx_26"; exon_id "chr2_4834258_4834321_+"; exonnum "3"; txlen "541";
chr2	ENSEMBL_gcm37	exon	4834258	4834321	0.360539904658637	+	.	gene_id "ENSMUSG00000133109.1"; transcript_id "ENSMUSG00000133109.1_tx_27"; exon_id "chr2_4834258_4834321_+"; exonnum "4"; txlen "580";
chr2	ENSEMBL_gcm37	exon	4834258	4834321	0.360539904658637	+	.	gene_id "ENSMUSG00000133109.1"; transcript_id "ENSMUSG00000133109.1_tx_28"; exon_id "chr2_4834258_4834321_+"; exonnum "5"; txlen "1422";
chr2	ENSEMBL_gcm37	exon	4834258	4834321	0.360539904658637	+	.	gene_id "ENSMUSG00000133109.1"; transcript_id "ENSMUSG00000133109.1_tx_29"; exon_id "chr2_4834258_4834321_+"; exonnum "5"; txlen "1292";
chr2	HAVANA	exon	4834258	4834335	0	+	.	gene_id "ENSMUSG00000133109.1"; transcript_id "ENSMUST00000316021.1"; gene_type "lncRNA"; gene_name "ENSMUSG00000133109"; transcript_type "lncRNA"; transcript_name "ENSMUST00000316021"; exon_number 5; exon_id "ENSMUSE00001623981.1"; level 2; tag "TAGENE";
chr2	HAVANA	exon	4834258	4834335	0	+	.	gene_id "ENSMUSG00000133109.1"; transcript_id "ENSMUST00000316022.1"; gene_type "lncRNA"; gene_name "ENSMUSG00000133109"; transcript_type "lncRNA"; transcript_name "ENSMUST00000316022"; exon_number 4; exon_id "ENSMUSE00001623981.1"; level 2; tag "TAGENE";
chr2	HAVANA	exon	4834258	4834335	0	+	.	gene_id "ENSMUSG00000133109.1"; transcript_id "ENSMUST00000316023.1"; gene_type "lncRNA"; gene_name "ENSMUSG00000133109"; transcript_type "lncRNA"; transcript_name "ENSMUST00000316023"; exon_number 5; exon_id "ENSMUSE00001623981.1"; level 2; tag "TAGENE";
chr2	HAVANA	exon	4834258	4834335	0	+	.	gene_id "ENSMUSG00000133109.1"; transcript_id "ENSMUST00000316024.1"; gene_type "lncRNA"; gene_name "ENSMUSG00000133109"; transcript_type "lncRNA"; transcript_name "ENSMUST00000316024"; exon_number 6; exon_id "ENSMUSE00001623981.1"; level 2; tag "TAGENE";
chr2	HAVANA	exon	4834258	4834335	0	+	.	gene_id "ENSMUSG00000133109.1"; transcript_id "ENSMUST00000316025.1"; gene_type "lncRNA"; gene_name "ENSMUSG00000133109"; transcript_type "lncRNA"; transcript_name "ENSMUST00000316025"; exon_number 5; exon_id "ENSMUSE00001623981.1"; level 2; tag "TAGENE";
chr2	HAVANA	exon	4834258	4834336	0	+	.	gene_id "ENSMUSG00000133109.1"; transcript_id "ENSMUST00000316020.1"; gene_type "lncRNA"; gene_name "ENSMUSG00000133109"; transcript_type "lncRNA"; transcript_name "ENSMUST00000316020"; exon_number 4; exon_id "ENSMUSE00001623972.1"; level 2; tag "TAGENE";
chr2	sragcm37_ss	exon	4836527	4836655	0.386305737637656	+	.	gene_id "ENSMUSG00000133109.1"; transcript_id "ENSMUSG00000133109.1_tx_25"; exon_id "chr2_4836527_4836655_+"; exonnum "5"; txlen "710";
chr2	sragcm37_ss	exon	4836527	4836655	0.386305737637656	+	.	gene_id "ENSMUSG00000133109.1"; transcript_id "ENSMUSG00000133109.1_tx_26"; exon_id "chr2_4836527_4836655_+"; exonnum "4"; txlen "541";
chr2	sragcm37_ss	exon	4836527	4836655	0.360539904658637	+	.	gene_id "ENSMUSG00000133109.1"; transcript_id "ENSMUSG00000133109.1_tx_27"; exon_id "chr2_4836527_4836655_+"; exonnum "5"; txlen "580";
chr2	sragcm37_ss	exon	4836527	4836655	0.360539904658637	+	.	gene_id "ENSMUSG00000133109.1"; transcript_id "ENSMUSG00000133109.1_tx_28"; exon_id "chr2_4836527_4836655_+"; exonnum "6"; txlen "1422";
chr2	sragcm37_ss	exon	4836527	4836655	0.360539904658637	+	.	gene_id "ENSMUSG00000133109.1"; transcript_id "ENSMUSG00000133109.1_tx_29"; exon_id "chr2_4836527_4836655_+"; exonnum "6"; txlen "1292";
chr2	HAVANA	exon	4836686	4836891	0	+	.	gene_id "ENSMUSG00000133109.1"; transcript_id "ENSMUST00000316019.1"; gene_type "lncRNA"; gene_name "ENSMUSG00000133109"; transcript_type "lncRNA"; transcript_name "ENSMUST00000316019"; exon_number 6; exon_id "ENSMUSE00001623973.1"; level 2; tag "TAGENE";
chr2	HAVANA	exon	4839444	4839559	0	+	.	gene_id "ENSMUSG00000133109.1"; transcript_id "ENSMUST00000316018.1"; gene_type "lncRNA"; gene_name "ENSMUSG00000133109"; transcript_type "lncRNA"; transcript_name "ENSMUST00000316018"; exon_number 3; exon_id "ENSMUSE00001623993.1"; level 2; tag "TAGENE";
chr2	HAVANA	exon	4839444	4839579	0	+	.	gene_id "ENSMUSG00000133109.1"; transcript_id "ENSMUST00000316017.1"; gene_type "lncRNA"; gene_name "ENSMUSG00000133109"; transcript_type "lncRNA"; transcript_name "ENSMUST00000316017"; exon_number 4; exon_id "ENSMUSE00001624001.1"; level 2; tag "TAGENE";
chr2	HAVANA	exon	4855468	4855656	0	+	.	gene_id "ENSMUSG00000133109.1"; transcript_id "ENSMUST00000316013.1"; gene_type "lncRNA"; gene_name "ENSMUSG00000133109"; transcript_type "lncRNA"; transcript_name "ENSMUST00000316013"; exon_number 5; exon_id "ENSMUSE00001623982.1"; level 2; tag "basic"; tag "TAGENE";
chr2	HAVANA	exon	4855468	4855664	0	+	.	gene_id "ENSMUSG00000133109.1"; transcript_id "ENSMUST00000316008.1"; gene_type "lncRNA"; gene_name "ENSMUSG00000133109"; transcript_type "lncRNA"; transcript_name "ENSMUST00000316008"; exon_number 5; exon_id "ENSMUSE00001623983.1"; level 2; tag "TAGENE";
chr2	HAVANA	exon	4855468	4855664	0	+	.	gene_id "ENSMUSG00000133109.1"; transcript_id "ENSMUST00000316014.1"; gene_type "lncRNA"; gene_name "ENSMUSG00000133109"; transcript_type "lncRNA"; transcript_name "ENSMUST00000316014"; exon_number 5; exon_id "ENSMUSE00001623983.1"; level 2; tag "TAGENE";
chr2	HAVANA	exon	4855468	4855664	0	+	.	gene_id "ENSMUSG00000133109.1"; transcript_id "ENSMUST00000316015.1"; gene_type "lncRNA"; gene_name "ENSMUSG00000133109"; transcript_type "lncRNA"; transcript_name "ENSMUST00000316015"; exon_number 5; exon_id "ENSMUSE00001623983.1"; level 2; tag "TAGENE";
chr2	HAVANA	exon	4855468	4855664	0	+	.	gene_id "ENSMUSG00000133109.1"; transcript_id "ENSMUST00000316016.1"; gene_type "lncRNA"; gene_name "ENSMUSG00000133109"; transcript_type "lncRNA"; transcript_name "ENSMUST00000316016"; exon_number 6; exon_id "ENSMUSE00001623983.1"; level 2; tag "TAGENE";
chr2	HAVANA	exon	4855468	4855666	0	+	.	gene_id "ENSMUSG00000133109.1"; transcript_id "ENSMUST00000316011.1"; gene_type "lncRNA"; gene_name "ENSMUSG00000133109"; transcript_type "lncRNA"; transcript_name "ENSMUST00000316011"; exon_number 5; exon_id "ENSMUSE00001623978.1"; level 2; tag "TAGENE";
chr2	HAVANA	exon	4855468	4855668	0	+	.	gene_id "ENSMUSG00000133109.1"; transcript_id "ENSMUST00000316005.1"; gene_type "lncRNA"; gene_name "ENSMUSG00000133109"; transcript_type "lncRNA"; transcript_name "ENSMUST00000316005"; exon_number 4; exon_id "ENSMUSE00001624006.1"; level 2; tag "TAGENE";
chr2	HAVANA	exon	4855468	4855668	0	+	.	gene_id "ENSMUSG00000133109.1"; transcript_id "ENSMUST00000316010.1"; gene_type "lncRNA"; gene_name "ENSMUSG00000133109"; transcript_type "lncRNA"; transcript_name "ENSMUST00000316010"; exon_number 6; exon_id "ENSMUSE00001624006.1"; level 2; tag "TAGENE";
chr2	HAVANA	exon	4855468	4855668	0	+	.	gene_id "ENSMUSG00000133109.1"; transcript_id "ENSMUST00000316012.1"; gene_type "lncRNA"; gene_name "ENSMUSG00000133109"; transcript_type "lncRNA"; transcript_name "ENSMUST00000316012"; exon_number 5; exon_id "ENSMUSE00001624006.1"; level 2; tag "TAGENE";
chr2	HAVANA	exon	4855468	4855669	0	+	.	gene_id "ENSMUSG00000133109.1"; transcript_id "ENSMUST00000316007.1"; gene_type "lncRNA"; gene_name "ENSMUSG00000133109"; transcript_type "lncRNA"; transcript_name "ENSMUST00000316007"; exon_number 5; exon_id "ENSMUSE00001623988.1"; level 2; tag "TAGENE";
chr2	HAVANA	exon	4855468	4855669	0	+	.	gene_id "ENSMUSG00000133109.1"; transcript_id "ENSMUST00000316009.1"; gene_type "lncRNA"; gene_name "ENSMUSG00000133109"; transcript_type "lncRNA"; transcript_name "ENSMUST00000316009"; exon_number 4; exon_id "ENSMUSE00001623988.1"; level 2; tag "TAGENE";
chr2	HAVANA	exon	4855468	4855676	0	+	.	gene_id "ENSMUSG00000133109.1"; transcript_id "ENSMUST00000316006.1"; gene_type "lncRNA"; gene_name "ENSMUSG00000133109"; transcript_type "lncRNA"; transcript_name "ENSMUST00000316006"; exon_number 4; exon_id "ENSMUSE00001623994.1"; level 2; tag "TAGENE";
chr2	sragcm37_es	exon	4861417	4861524	0.0276887347039031	+	.	gene_id "ENSMUSG00000132953.1"; transcript_id "ENSMUSG00000132953.1_tx_3"; exon_id "chr2_4861417_4861524_+"; exonnum "1"; txlen "666";
chr2	HAVANA	exon	4861418	4861654	0	+	.	gene_id "ENSMUSG00000133109.1"; transcript_id "ENSMUST00000316003.1"; gene_type "lncRNA"; gene_name "ENSMUSG00000133109"; transcript_type "lncRNA"; transcript_name "ENSMUST00000316003"; exon_number 5; exon_id "ENSMUSE00001624007.1"; level 2; tag "basic"; tag "TAGENE";
chr2	HAVANA	exon	4862173	4862311	0	+	.	gene_id "ENSMUSG00000133109.1"; transcript_id "ENSMUST00000315997.1"; gene_type "lncRNA"; gene_name "ENSMUSG00000133109"; transcript_type "lncRNA"; transcript_name "ENSMUST00000315997"; exon_number 4; exon_id "ENSMUSE00001623980.1"; level 2; tag "TAGENE";
chr2	HAVANA	exon	4862173	4862311	0	+	.	gene_id "ENSMUSG00000133109.1"; transcript_id "ENSMUST00000316002.1"; gene_type "lncRNA"; gene_name "ENSMUSG00000133109"; transcript_type "lncRNA"; transcript_name "ENSMUST00000316002"; exon_number 5; exon_id "ENSMUSE00001623980.1"; level 2; tag "TAGENE";
chr2	HAVANA	exon	4862173	4862311	0	+	.	gene_id "ENSMUSG00000133109.1"; transcript_id "ENSMUST00000316004.1"; gene_type "lncRNA"; gene_name "ENSMUSG00000133109"; transcript_type "lncRNA"; transcript_name "ENSMUST00000316004"; exon_number 5; exon_id "ENSMUSE00001623980.1"; level 2; tag "TAGENE";
chr2	HAVANA	exon	4862189	4862311	0	+	.	gene_id "ENSMUSG00000133109.1"; transcript_id "ENSMUST00000315996.1"; gene_type "lncRNA"; gene_name "ENSMUSG00000133109"; transcript_type "lncRNA"; transcript_name "ENSMUST00000315996"; exon_number 4; exon_id "ENSMUSE00001623975.1"; level 2; tag "Ensembl_canonical"; tag "GENCODE_Primary"; tag "TAGENE";
chr2	HAVANA	exon	4862189	4862311	0	+	.	gene_id "ENSMUSG00000133109.1"; transcript_id "ENSMUST00000315998.1"; gene_type "lncRNA"; gene_name "ENSMUSG00000133109"; transcript_type "lncRNA"; transcript_name "ENSMUST00000315998"; exon_number 5; exon_id "ENSMUSE00001623975.1"; level 2; tag "TAGENE";
chr2	HAVANA	exon	4862189	4862311	0	+	.	gene_id "ENSMUSG00000133109.1"; transcript_id "ENSMUST00000316001.1"; gene_type "lncRNA"; gene_name "ENSMUSG00000133109"; transcript_type "lncRNA"; transcript_name "ENSMUST00000316001"; exon_number 6; exon_id "ENSMUSE00001623975.1"; level 2; tag "TAGENE";
chr2	HAVANA	exon	4862189	4862311	0	+	.	gene_id "ENSMUSG00000133109.1"; transcript_id "ENSMUST00000316003.1"; gene_type "lncRNA"; gene_name "ENSMUSG00000133109"; transcript_type "lncRNA"; transcript_name "ENSMUST00000316003"; exon_number 6; exon_id "ENSMUSE00001623975.1"; level 2; tag "basic"; tag "TAGENE";
chr2	HAVANA	exon	4862189	4862311	0	+	.	gene_id "ENSMUSG00000133109.1"; transcript_id "ENSMUST00000316000.1"; gene_type "lncRNA"; gene_name "ENSMUSG00000133109"; transcript_type "lncRNA"; transcript_name "ENSMUST00000316000"; exon_number 4; exon_id "ENSMUSE00001623975.1"; level 2; tag "TAGENE";
chr2	HAVANA	exon	4862515	4863085	0	+	.	gene_id "ENSMUSG00000133109.1"; transcript_id "ENSMUST00000315997.1"; gene_type "lncRNA"; gene_name "ENSMUSG00000133109"; transcript_type "lncRNA"; transcript_name "ENSMUST00000315997"; exon_number 5; exon_id "ENSMUSE00001623985.1"; level 2; tag "TAGENE";
chr2	HAVANA	exon	4862515	4863085	0	+	.	gene_id "ENSMUSG00000133109.1"; transcript_id "ENSMUST00000315998.1"; gene_type "lncRNA"; gene_name "ENSMUSG00000133109"; transcript_type "lncRNA"; transcript_name "ENSMUST00000315998"; exon_number 6; exon_id "ENSMUSE00001623985.1"; level 2; tag "TAGENE";
chr2	HAVANA	exon	4862515	4863085	0	+	.	gene_id "ENSMUSG00000133109.1"; transcript_id "ENSMUST00000316001.1"; gene_type "lncRNA"; gene_name "ENSMUSG00000133109"; transcript_type "lncRNA"; transcript_name "ENSMUST00000316001"; exon_number 7; exon_id "ENSMUSE00001623985.1"; level 2; tag "TAGENE";
chr2	HAVANA	exon	4862515	4863085	0	+	.	gene_id "ENSMUSG00000133109.1"; transcript_id "ENSMUST00000316002.1"; gene_type "lncRNA"; gene_name "ENSMUSG00000133109"; transcript_type "lncRNA"; transcript_name "ENSMUST00000316002"; exon_number 6; exon_id "ENSMUSE00001623985.1"; level 2; tag "TAGENE";
chr2	HAVANA	exon	4862515	4863085	0	+	.	gene_id "ENSMUSG00000133109.1"; transcript_id "ENSMUST00000316003.1"; gene_type "lncRNA"; gene_name "ENSMUSG00000133109"; transcript_type "lncRNA"; transcript_name "ENSMUST00000316003"; exon_number 7; exon_id "ENSMUSE00001623985.1"; level 2; tag "basic"; tag "TAGENE";
chr2	HAVANA	exon	4862515	4863085	0	+	.	gene_id "ENSMUSG00000133109.1"; transcript_id "ENSMUST00000316004.1"; gene_type "lncRNA"; gene_name "ENSMUSG00000133109"; transcript_type "lncRNA"; transcript_name "ENSMUST00000316004"; exon_number 6; exon_id "ENSMUSE00001623985.1"; level 2; tag "TAGENE";
chr2	HAVANA	exon	4862515	4863086	0	+	.	gene_id "ENSMUSG00000133109.1"; transcript_id "ENSMUST00000315999.1"; gene_type "lncRNA"; gene_name "ENSMUSG00000133109"; transcript_type "lncRNA"; transcript_name "ENSMUST00000315999"; exon_number 4; exon_id "ENSMUSE00001623969.1"; level 2; tag "TAGENE";
chr2	HAVANA	exon	4862515	4863086	0	+	.	gene_id "ENSMUSG00000133109.1"; transcript_id "ENSMUST00000316000.1"; gene_type "lncRNA"; gene_name "ENSMUSG00000133109"; transcript_type "lncRNA"; transcript_name "ENSMUST00000316000"; exon_number 5; exon_id "ENSMUSE00001623969.1"; level 2; tag "TAGENE";
chr2	HAVANA	exon	4862515	4863095	0	+	.	gene_id "ENSMUSG00000133109.1"; transcript_id "ENSMUST00000315996.1"; gene_type "lncRNA"; gene_name "ENSMUSG00000133109"; transcript_type "lncRNA"; transcript_name "ENSMUST00000315996"; exon_number 5; exon_id "ENSMUSE00001623997.1"; level 2; tag "Ensembl_canonical"; tag "GENCODE_Primary"; tag "TAGENE";
chr2	sragcm37_es	exon	4863238	4863332	0.00824643068734104	+	.	gene_id "ENSMUSG00000132953.1"; transcript_id "ENSMUSG00000132953.1_tx_5"; exon_id "chr2_4863238_4863332_+"; exonnum "1"; txlen "653";
chr2	sragcm37_mid	exon	4866517	4866801	0.061859489161152	+	.	gene_id "ENSMUSG00000132953.1"; transcript_id "ENSMUSG00000132953.1_tx_1"; exon_id "chr2_4866517_4866801_+"; exonnum "1"; txlen "843";
chr2	sragcm37_mid	exon	4866517	4866801	0.0106168933794894	+	.	gene_id "ENSMUSG00000132953.1"; transcript_id "ENSMUSG00000132953.1_tx_4"; exon_id "chr2_4866517_4866801_+"; exonnum "1"; txlen "570";
chr2	sragcm37_mid	exon	4866517	4866801	0.0029958427113109	+	.	gene_id "ENSMUSG00000132953.1"; transcript_id "ENSMUSG00000132953.1_tx_6"; exon_id "chr2_4866517_4866801_+"; exonnum "1"; txlen "646";
chr2	HAVANA	exon	4866678	4866801	0	+	.	gene_id "ENSMUSG00000132953.1"; transcript_id "ENSMUST00000315081.1"; gene_type "lncRNA"; gene_name "ENSMUSG00000132953"; transcript_type "lncRNA"; transcript_name "ENSMUST00000315081"; exon_number 1; exon_id "ENSMUSE00001622286.1"; level 2; tag "basic"; tag "Ensembl_canonical"; tag "GENCODE_Primary"; tag "TAGENE";
chr2	HAVANA	gene	4866678	4885810	0	+	.	gene_id "ENSMUSG00000132953.1"; gene_type "lncRNA"; gene_name "ENSMUSG00000132953"; level 2;
chr2	HAVANA	transcript	4866678	4885810	0	+	.	gene_id "ENSMUSG00000132953.1"; transcript_id "ENSMUST00000315081.1"; gene_type "lncRNA"; gene_name "ENSMUSG00000132953"; transcript_type "lncRNA"; transcript_name "ENSMUST00000315081"; level 2; tag "basic"; tag "Ensembl_canonical"; tag "GENCODE_Primary"; tag "TAGENE";
chr2	sragcm37_ss	exon	4870144	4870701	0.061859489161152	+	.	gene_id "ENSMUSG00000132953.1"; transcript_id "ENSMUSG00000132953.1_tx_1"; exon_id "chr2_4870144_4870701_+"; exonnum "2"; txlen "843";
chr2	sragcm37_ss	exon	4870144	4870701	0.0276887347039031	+	.	gene_id "ENSMUSG00000132953.1"; transcript_id "ENSMUSG00000132953.1_tx_3"; exon_id "chr2_4870144_4870701_+"; exonnum "2"; txlen "666";
chr2	sragcm37_ss	exon	4870144	4870701	0.00824643068734104	+	.	gene_id "ENSMUSG00000132953.1"; transcript_id "ENSMUSG00000132953.1_tx_5"; exon_id "chr2_4870144_4870701_+"; exonnum "2"; txlen "653";
chr2	sragcm37_ss	exon	4875216	4875500	0.0106168933794894	+	.	gene_id "ENSMUSG00000132953.1"; transcript_id "ENSMUSG00000132953.1_tx_4"; exon_id "chr2_4875216_4875500_+"; exonnum "2"; txlen "570";
chr2	HAVANA	exon	4882513	4882656	0	+	.	gene_id "ENSMUSG00000132953.1"; transcript_id "ENSMUST00000315081.1"; gene_type "lncRNA"; gene_name "ENSMUSG00000132953"; transcript_type "lncRNA"; transcript_name "ENSMUST00000315081"; exon_number 2; exon_id "ENSMUSE00001622287.1"; level 2; tag "basic"; tag "Ensembl_canonical"; tag "GENCODE_Primary"; tag "TAGENE";
chr2	ENSEMBL_gcm37	exon	4882513	4882656	0.0390098511976566	+	.	gene_id "ENSMUSG00000132953.1"; transcript_id "ENSMUSG00000132953.1_tx_2"; exon_id "chr2_4882513_4882656_+"; exonnum "1"; txlen "536";
chr2	ENSEMBL_gcm37	exon	4882513	4882656	0.0029958427113109	+	.	gene_id "ENSMUSG00000132953.1"; transcript_id "ENSMUSG00000132953.1_tx_6"; exon_id "chr2_4882513_4882656_+"; exonnum "2"; txlen "646";
chr2	sragcm37_ss	exon	4883030	4883421	0.0390098511976566	+	.	gene_id "ENSMUSG00000132953.1"; transcript_id "ENSMUSG00000132953.1_tx_2"; exon_id "chr2_4883030_4883421_+"; exonnum "2"; txlen "536";
chr2	HAVANA	exon	4885594	4885810	0	+	.	gene_id "ENSMUSG00000132953.1"; transcript_id "ENSMUST00000315081.1"; gene_type "lncRNA"; gene_name "ENSMUSG00000132953"; transcript_type "lncRNA"; transcript_name "ENSMUST00000315081"; exon_number 3; exon_id "ENSMUSE00001622288.1"; level 2; tag "basic"; tag "Ensembl_canonical"; tag "GENCODE_Primary"; tag "TAGENE";
chr2	ENSEMBL_gcm37	exon	4885594	4885810	0.0029958427113109	+	.	gene_id "ENSMUSG00000132953.1"; transcript_id "ENSMUSG00000132953.1_tx_6"; exon_id "chr2_4885594_4885810_+"; exonnum "3"; txlen "646";
chr2	HAVANA	exon	4886375	4886671	0	+	.	gene_id "ENSMUSG00000026662.14"; transcript_id "ENSMUST00000027973.14"; gene_type "protein_coding"; gene_name "Sephs1"; transcript_type "protein_coding"; transcript_name "Sephs1-201"; exon_number 1; exon_id "ENSMUSE00000431178.3"; level 2; protein_id "ENSMUSP00000027973.8"; transcript_support_level "1"; mgi_id "MGI:1923580"; tag "basic"; tag "appris_principal_1"; tag "CCDS"; ccdsid "CCDS15659.1"; havana_gene "OTTMUSG00000010816.1"; havana_transcript "OTTMUST00000025291.1";
chr2	HAVANA	UTR	4886375	4886671	0	+	.	gene_id "ENSMUSG00000026662.14"; transcript_id "ENSMUST00000027973.14"; gene_type "protein_coding"; gene_name "Sephs1"; transcript_type "protein_coding"; transcript_name "Sephs1-201"; exon_number 1; exon_id "ENSMUSE00000431178.3"; level 2; protein_id "ENSMUSP00000027973.8"; transcript_support_level "1"; mgi_id "MGI:1923580"; tag "basic"; tag "appris_principal_1"; tag "CCDS"; ccdsid "CCDS15659.1"; havana_gene "OTTMUSG00000010816.1"; havana_transcript "OTTMUST00000025291.1";
chr2	HAVANA	gene	4886375	4915368	0	+	.	gene_id "ENSMUSG00000026662.14"; gene_type "protein_coding"; gene_name "Sephs1"; level 2; mgi_id "MGI:1923580"; havana_gene "OTTMUSG00000010816.1";
chr2	HAVANA	transcript	4886375	4915368	0	+	.	gene_id "ENSMUSG00000026662.14"; transcript_id "ENSMUST00000027973.14"; gene_type "protein_coding"; gene_name "Sephs1"; transcript_type "protein_coding"; transcript_name "Sephs1-201"; level 2; protein_id "ENSMUSP00000027973.8"; transcript_support_level "1"; mgi_id "MGI:1923580"; tag "basic"; tag "appris_principal_1"; tag "CCDS"; ccdsid "CCDS15659.1"; havana_gene "OTTMUSG00000010816.1"; havana_transcript "OTTMUST00000025291.1";
chr2	HAVANA	exon	4887056	4887386	0	+	.	gene_id "ENSMUSG00000026662.14"; transcript_id "ENSMUST00000115019.2"; gene_type "protein_coding"; gene_name "Sephs1"; transcript_type "protein_coding"; transcript_name "Sephs1-202"; exon_number 1; exon_id "ENSMUSE00000701459.2"; level 2; protein_id "ENSMUSP00000110671.2"; transcript_support_level "1"; mgi_id "MGI:1923580"; tag "basic"; tag "Ensembl_canonical"; tag "GENCODE_Primary"; tag "appris_principal_1"; tag "CCDS"; ccdsid "CCDS15659.1"; havana_gene "OTTMUSG00000010816.1"; havana_transcript "OTTMUST00000025292.1";
chr2	HAVANA	UTR	4887056	4887386	0	+	.	gene_id "ENSMUSG00000026662.14"; transcript_id "ENSMUST00000115019.2"; gene_type "protein_coding"; gene_name "Sephs1"; transcript_type "protein_coding"; transcript_name "Sephs1-202"; exon_number 1; exon_id "ENSMUSE00000701459.2"; level 2; protein_id "ENSMUSP00000110671.2"; transcript_support_level "1"; mgi_id "MGI:1923580"; tag "basic"; tag "Ensembl_canonical"; tag "GENCODE_Primary"; tag "appris_principal_1"; tag "CCDS"; ccdsid "CCDS15659.1"; havana_gene "OTTMUSG00000010816.1"; havana_transcript "OTTMUST00000025292.1";
chr2	HAVANA	transcript	4887056	4912948	0	+	.	gene_id "ENSMUSG00000026662.14"; transcript_id "ENSMUST00000115019.2"; gene_type "protein_coding"; gene_name "Sephs1"; transcript_type "protein_coding"; transcript_name "Sephs1-202"; level 2; protein_id "ENSMUSP00000110671.2"; transcript_support_level "1"; mgi_id "MGI:1923580"; tag "basic"; tag "Ensembl_canonical"; tag "GENCODE_Primary"; tag "appris_principal_1"; tag "CCDS"; ccdsid "CCDS15659.1"; havana_gene "OTTMUSG00000010816.1"; havana_transcript "OTTMUST00000025292.1";
chr2	HAVANA	exon	4888868	4889416	0	+	.	gene_id "ENSMUSG00000026662.14"; transcript_id "ENSMUST00000144565.2"; gene_type "protein_coding"; gene_name "Sephs1"; transcript_type "protein_coding_CDS_not_defined"; transcript_name "Sephs1-204"; exon_number 1; exon_id "ENSMUSE00000830988.2"; level 2; transcript_support_level "2"; mgi_id "MGI:1923580"; havana_gene "OTTMUSG00000010816.1"; havana_transcript "OTTMUST00000025293.1";
chr2	HAVANA	transcript	4888868	4894027	0	+	.	gene_id "ENSMUSG00000026662.14"; transcript_id "ENSMUST00000144565.2"; gene_type "protein_coding"; gene_name "Sephs1"; transcript_type "protein_coding_CDS_not_defined"; transcript_name "Sephs1-204"; level 2; transcript_support_level "2"; mgi_id "MGI:1923580"; havana_gene "OTTMUSG00000010816.1"; havana_transcript "OTTMUST00000025293.1";
chr2	HAVANA	UTR	4889143	4889223	0	+	.	gene_id "ENSMUSG00000026662.14"; transcript_id "ENSMUST00000027973.14"; gene_type "protein_coding"; gene_name "Sephs1"; transcript_type "protein_coding"; transcript_name "Sephs1-201"; exon_number 2; exon_id "ENSMUSE00000393419.2"; level 2; protein_id "ENSMUSP00000027973.8"; transcript_support_level "1"; mgi_id "MGI:1923580"; tag "basic"; tag "appris_principal_1"; tag "CCDS"; ccdsid "CCDS15659.1"; havana_gene "OTTMUSG00000010816.1"; havana_transcript "OTTMUST00000025291.1";
chr2	HAVANA	UTR	4889143	4889223	0	+	.	gene_id "ENSMUSG00000026662.14"; transcript_id "ENSMUST00000115019.2"; gene_type "protein_coding"; gene_name "Sephs1"; transcript_type "protein_coding"; transcript_name "Sephs1-202"; exon_number 2; exon_id "ENSMUSE00000393419.2"; level 2; protein_id "ENSMUSP00000110671.2"; transcript_support_level "1"; mgi_id "MGI:1923580"; tag "basic"; tag "Ensembl_canonical"; tag "GENCODE_Primary"; tag "appris_principal_1"; tag "CCDS"; ccdsid "CCDS15659.1"; havana_gene "OTTMUSG00000010816.1"; havana_transcript "OTTMUST00000025292.1";
chr2	HAVANA	exon	4889143	4889416	0	+	.	gene_id "ENSMUSG00000026662.14"; transcript_id "ENSMUST00000027973.14"; gene_type "protein_coding"; gene_name "Sephs1"; transcript_type "protein_coding"; transcript_name "Sephs1-201"; exon_number 2; exon_id "ENSMUSE00000393419.2"; level 2; protein_id "ENSMUSP00000027973.8"; transcript_support_level "1"; mgi_id "MGI:1923580"; tag "basic"; tag "appris_principal_1"; tag "CCDS"; ccdsid "CCDS15659.1"; havana_gene "OTTMUSG00000010816.1"; havana_transcript "OTTMUST00000025291.1";
```
