## Supplementary material for "Significantly Improved Mouse and Rat Genome Annotation Using Sequence Read Archive RNA-seq Data": mouse_SRA_GENCODE_M37.gtf: mouse_SRA_GENCODE_M37.gtf (part 764 of 1572)

```
chr2	HAVANA	exon	4889143	4889416	0	+	.	gene_id "ENSMUSG00000026662.14"; transcript_id "ENSMUST00000115019.2"; gene_type "protein_coding"; gene_name "Sephs1"; transcript_type "protein_coding"; transcript_name "Sephs1-202"; exon_number 2; exon_id "ENSMUSE00000393419.2"; level 2; protein_id "ENSMUSP00000110671.2"; transcript_support_level "1"; mgi_id "MGI:1923580"; tag "basic"; tag "Ensembl_canonical"; tag "GENCODE_Primary"; tag "appris_principal_1"; tag "CCDS"; ccdsid "CCDS15659.1"; havana_gene "OTTMUSG00000010816.1"; havana_transcript "OTTMUST00000025292.1";
chr2	HAVANA	exon	4889195	4889416	0	+	.	gene_id "ENSMUSG00000026662.14"; transcript_id "ENSMUST00000140045.2"; gene_type "protein_coding"; gene_name "Sephs1"; transcript_type "protein_coding_CDS_not_defined"; transcript_name "Sephs1-203"; exon_number 1; exon_id "ENSMUSE00000718612.3"; level 2; transcript_support_level "5"; mgi_id "MGI:1923580"; havana_gene "OTTMUSG00000010816.1"; havana_transcript "OTTMUST00000025294.1";
chr2	HAVANA	transcript	4889195	4910344	0	+	.	gene_id "ENSMUSG00000026662.14"; transcript_id "ENSMUST00000140045.2"; gene_type "protein_coding"; gene_name "Sephs1"; transcript_type "protein_coding_CDS_not_defined"; transcript_name "Sephs1-203"; level 2; transcript_support_level "5"; mgi_id "MGI:1923580"; havana_gene "OTTMUSG00000010816.1"; havana_transcript "OTTMUST00000025294.1";
chr2	HAVANA	start_codon	4889224	4889226	0	+	0	gene_id "ENSMUSG00000026662.14"; transcript_id "ENSMUST00000027973.14"; gene_type "protein_coding"; gene_name "Sephs1"; transcript_type "protein_coding"; transcript_name "Sephs1-201"; exon_number 2; exon_id "ENSMUSE00000393419.2"; level 2; protein_id "ENSMUSP00000027973.8"; transcript_support_level "1"; mgi_id "MGI:1923580"; tag "basic"; tag "appris_principal_1"; tag "CCDS"; ccdsid "CCDS15659.1"; havana_gene "OTTMUSG00000010816.1"; havana_transcript "OTTMUST00000025291.1";
chr2	HAVANA	start_codon	4889224	4889226	0	+	0	gene_id "ENSMUSG00000026662.14"; transcript_id "ENSMUST00000115019.2"; gene_type "protein_coding"; gene_name "Sephs1"; transcript_type "protein_coding"; transcript_name "Sephs1-202"; exon_number 2; exon_id "ENSMUSE00000393419.2"; level 2; protein_id "ENSMUSP00000110671.2"; transcript_support_level "1"; mgi_id "MGI:1923580"; tag "basic"; tag "Ensembl_canonical"; tag "GENCODE_Primary"; tag "appris_principal_1"; tag "CCDS"; ccdsid "CCDS15659.1"; havana_gene "OTTMUSG00000010816.1"; havana_transcript "OTTMUST00000025292.1";
chr2	HAVANA	CDS	4889224	4889416	0	+	0	gene_id "ENSMUSG00000026662.14"; transcript_id "ENSMUST00000027973.14"; gene_type "protein_coding"; gene_name "Sephs1"; transcript_type "protein_coding"; transcript_name "Sephs1-201"; exon_number 2; exon_id "ENSMUSE00000393419.2"; level 2; protein_id "ENSMUSP00000027973.8"; transcript_support_level "1"; mgi_id "MGI:1923580"; tag "basic"; tag "appris_principal_1"; tag "CCDS"; ccdsid "CCDS15659.1"; havana_gene "OTTMUSG00000010816.1"; havana_transcript "OTTMUST00000025291.1";
chr2	HAVANA	CDS	4889224	4889416	0	+	0	gene_id "ENSMUSG00000026662.14"; transcript_id "ENSMUST00000115019.2"; gene_type "protein_coding"; gene_name "Sephs1"; transcript_type "protein_coding"; transcript_name "Sephs1-202"; exon_number 2; exon_id "ENSMUSE00000393419.2"; level 2; protein_id "ENSMUSP00000110671.2"; transcript_support_level "1"; mgi_id "MGI:1923580"; tag "basic"; tag "Ensembl_canonical"; tag "GENCODE_Primary"; tag "appris_principal_1"; tag "CCDS"; ccdsid "CCDS15659.1"; havana_gene "OTTMUSG00000010816.1"; havana_transcript "OTTMUST00000025292.1";
chr2	HAVANA	exon	4893994	4894027	0	+	.	gene_id "ENSMUSG00000026662.14"; transcript_id "ENSMUST00000144565.2"; gene_type "protein_coding"; gene_name "Sephs1"; transcript_type "protein_coding_CDS_not_defined"; transcript_name "Sephs1-204"; exon_number 2; exon_id "ENSMUSE00000841462.2"; level 2; transcript_support_level "2"; mgi_id "MGI:1923580"; havana_gene "OTTMUSG00000010816.1"; havana_transcript "OTTMUST00000025293.1";
chr2	HAVANA	exon	4893994	4894097	0	+	.	gene_id "ENSMUSG00000026662.14"; transcript_id "ENSMUST00000027973.14"; gene_type "protein_coding"; gene_name "Sephs1"; transcript_type "protein_coding"; transcript_name "Sephs1-201"; exon_number 3; exon_id "ENSMUSE00000161699.2"; level 2; protein_id "ENSMUSP00000027973.8"; transcript_support_level "1"; mgi_id "MGI:1923580"; tag "basic"; tag "appris_principal_1"; tag "CCDS"; ccdsid "CCDS15659.1"; havana_gene "OTTMUSG00000010816.1"; havana_transcript "OTTMUST00000025291.1";
chr2	HAVANA	CDS	4893994	4894097	0	+	2	gene_id "ENSMUSG00000026662.14"; transcript_id "ENSMUST00000027973.14"; gene_type "protein_coding"; gene_name "Sephs1"; transcript_type "protein_coding"; transcript_name "Sephs1-201"; exon_number 3; exon_id "ENSMUSE00000161699.2"; level 2; protein_id "ENSMUSP00000027973.8"; transcript_support_level "1"; mgi_id "MGI:1923580"; tag "basic"; tag "appris_principal_1"; tag "CCDS"; ccdsid "CCDS15659.1"; havana_gene "OTTMUSG00000010816.1"; havana_transcript "OTTMUST00000025291.1";
chr2	HAVANA	exon	4893994	4894097	0	+	.	gene_id "ENSMUSG00000026662.14"; transcript_id "ENSMUST00000115019.2"; gene_type "protein_coding"; gene_name "Sephs1"; transcript_type "protein_coding"; transcript_name "Sephs1-202"; exon_number 3; exon_id "ENSMUSE00000161699.2"; level 2; protein_id "ENSMUSP00000110671.2"; transcript_support_level "1"; mgi_id "MGI:1923580"; tag "basic"; tag "Ensembl_canonical"; tag "GENCODE_Primary"; tag "appris_principal_1"; tag "CCDS"; ccdsid "CCDS15659.1"; havana_gene "OTTMUSG00000010816.1"; havana_transcript "OTTMUST00000025292.1";
chr2	HAVANA	CDS	4893994	4894097	0	+	2	gene_id "ENSMUSG00000026662.14"; transcript_id "ENSMUST00000115019.2"; gene_type "protein_coding"; gene_name "Sephs1"; transcript_type "protein_coding"; transcript_name "Sephs1-202"; exon_number 3; exon_id "ENSMUSE00000161699.2"; level 2; protein_id "ENSMUSP00000110671.2"; transcript_support_level "1"; mgi_id "MGI:1923580"; tag "basic"; tag "Ensembl_canonical"; tag "GENCODE_Primary"; tag "appris_principal_1"; tag "CCDS"; ccdsid "CCDS15659.1"; havana_gene "OTTMUSG00000010816.1"; havana_transcript "OTTMUST00000025292.1";
chr2	HAVANA	exon	4896398	4896505	0	+	.	gene_id "ENSMUSG00000026662.14"; transcript_id "ENSMUST00000027973.14"; gene_type "protein_coding"; gene_name "Sephs1"; transcript_type "protein_coding"; transcript_name "Sephs1-201"; exon_number 4; exon_id "ENSMUSE00001250041.2"; level 2; protein_id "ENSMUSP00000027973.8"; transcript_support_level "1"; mgi_id "MGI:1923580"; tag "basic"; tag "appris_principal_1"; tag "CCDS"; ccdsid "CCDS15659.1"; havana_gene "OTTMUSG00000010816.1"; havana_transcript "OTTMUST00000025291.1";
chr2	HAVANA	CDS	4896398	4896505	0	+	0	gene_id "ENSMUSG00000026662.14"; transcript_id "ENSMUST00000027973.14"; gene_type "protein_coding"; gene_name "Sephs1"; transcript_type "protein_coding"; transcript_name "Sephs1-201"; exon_number 4; exon_id "ENSMUSE00001250041.2"; level 2; protein_id "ENSMUSP00000027973.8"; transcript_support_level "1"; mgi_id "MGI:1923580"; tag "basic"; tag "appris_principal_1"; tag "CCDS"; ccdsid "CCDS15659.1"; havana_gene "OTTMUSG00000010816.1"; havana_transcript "OTTMUST00000025291.1";
chr2	HAVANA	exon	4896398	4896505	0	+	.	gene_id "ENSMUSG00000026662.14"; transcript_id "ENSMUST00000115019.2"; gene_type "protein_coding"; gene_name "Sephs1"; transcript_type "protein_coding"; transcript_name "Sephs1-202"; exon_number 4; exon_id "ENSMUSE00001250041.2"; level 2; protein_id "ENSMUSP00000110671.2"; transcript_support_level "1"; mgi_id "MGI:1923580"; tag "basic"; tag "Ensembl_canonical"; tag "GENCODE_Primary"; tag "appris_principal_1"; tag "CCDS"; ccdsid "CCDS15659.1"; havana_gene "OTTMUSG00000010816.1"; havana_transcript "OTTMUST00000025292.1";
chr2	HAVANA	CDS	4896398	4896505	0	+	0	gene_id "ENSMUSG00000026662.14"; transcript_id "ENSMUST00000115019.2"; gene_type "protein_coding"; gene_name "Sephs1"; transcript_type "protein_coding"; transcript_name "Sephs1-202"; exon_number 4; exon_id "ENSMUSE00001250041.2"; level 2; protein_id "ENSMUSP00000110671.2"; transcript_support_level "1"; mgi_id "MGI:1923580"; tag "basic"; tag "Ensembl_canonical"; tag "GENCODE_Primary"; tag "appris_principal_1"; tag "CCDS"; ccdsid "CCDS15659.1"; havana_gene "OTTMUSG00000010816.1"; havana_transcript "OTTMUST00000025292.1";
chr2	HAVANA	exon	4896398	4896505	0	+	.	gene_id "ENSMUSG00000026662.14"; transcript_id "ENSMUST00000140045.2"; gene_type "protein_coding"; gene_name "Sephs1"; transcript_type "protein_coding_CDS_not_defined"; transcript_name "Sephs1-203"; exon_number 2; exon_id "ENSMUSE00001289232.2"; level 2; transcript_support_level "5"; mgi_id "MGI:1923580"; havana_gene "OTTMUSG00000010816.1"; havana_transcript "OTTMUST00000025294.1";
chr2	HAVANA	exon	4897996	4898150	0	+	.	gene_id "ENSMUSG00000026662.14"; transcript_id "ENSMUST00000027973.14"; gene_type "protein_coding"; gene_name "Sephs1"; transcript_type "protein_coding"; transcript_name "Sephs1-201"; exon_number 5; exon_id "ENSMUSE00001272499.2"; level 2; protein_id "ENSMUSP00000027973.8"; transcript_support_level "1"; mgi_id "MGI:1923580"; tag "basic"; tag "appris_principal_1"; tag "CCDS"; ccdsid "CCDS15659.1"; havana_gene "OTTMUSG00000010816.1"; havana_transcript "OTTMUST00000025291.1";
chr2	HAVANA	CDS	4897996	4898150	0	+	0	gene_id "ENSMUSG00000026662.14"; transcript_id "ENSMUST00000027973.14"; gene_type "protein_coding"; gene_name "Sephs1"; transcript_type "protein_coding"; transcript_name "Sephs1-201"; exon_number 5; exon_id "ENSMUSE00001272499.2"; level 2; protein_id "ENSMUSP00000027973.8"; transcript_support_level "1"; mgi_id "MGI:1923580"; tag "basic"; tag "appris_principal_1"; tag "CCDS"; ccdsid "CCDS15659.1"; havana_gene "OTTMUSG00000010816.1"; havana_transcript "OTTMUST00000025291.1";
chr2	HAVANA	exon	4897996	4898150	0	+	.	gene_id "ENSMUSG00000026662.14"; transcript_id "ENSMUST00000115019.2"; gene_type "protein_coding"; gene_name "Sephs1"; transcript_type "protein_coding"; transcript_name "Sephs1-202"; exon_number 5; exon_id "ENSMUSE00001272499.2"; level 2; protein_id "ENSMUSP00000110671.2"; transcript_support_level "1"; mgi_id "MGI:1923580"; tag "basic"; tag "Ensembl_canonical"; tag "GENCODE_Primary"; tag "appris_principal_1"; tag "CCDS"; ccdsid "CCDS15659.1"; havana_gene "OTTMUSG00000010816.1"; havana_transcript "OTTMUST00000025292.1";
chr2	HAVANA	CDS	4897996	4898150	0	+	0	gene_id "ENSMUSG00000026662.14"; transcript_id "ENSMUST00000115019.2"; gene_type "protein_coding"; gene_name "Sephs1"; transcript_type "protein_coding"; transcript_name "Sephs1-202"; exon_number 5; exon_id "ENSMUSE00001272499.2"; level 2; protein_id "ENSMUSP00000110671.2"; transcript_support_level "1"; mgi_id "MGI:1923580"; tag "basic"; tag "Ensembl_canonical"; tag "GENCODE_Primary"; tag "appris_principal_1"; tag "CCDS"; ccdsid "CCDS15659.1"; havana_gene "OTTMUSG00000010816.1"; havana_transcript "OTTMUST00000025292.1";
chr2	HAVANA	exon	4897996	4898150	0	+	.	gene_id "ENSMUSG00000026662.14"; transcript_id "ENSMUST00000140045.2"; gene_type "protein_coding"; gene_name "Sephs1"; transcript_type "protein_coding_CDS_not_defined"; transcript_name "Sephs1-203"; exon_number 3; exon_id "ENSMUSE00001311237.2"; level 2; transcript_support_level "5"; mgi_id "MGI:1923580"; havana_gene "OTTMUSG00000010816.1"; havana_transcript "OTTMUST00000025294.1";
chr2	HAVANA	exon	4901500	4901590	0	+	.	gene_id "ENSMUSG00000026662.14"; transcript_id "ENSMUST00000027973.14"; gene_type "protein_coding"; gene_name "Sephs1"; transcript_type "protein_coding"; transcript_name "Sephs1-201"; exon_number 6; exon_id "ENSMUSE00001262608.2"; level 2; protein_id "ENSMUSP00000027973.8"; transcript_support_level "1"; mgi_id "MGI:1923580"; tag "basic"; tag "appris_principal_1"; tag "CCDS"; ccdsid "CCDS15659.1"; havana_gene "OTTMUSG00000010816.1"; havana_transcript "OTTMUST00000025291.1";
chr2	HAVANA	CDS	4901500	4901590	0	+	1	gene_id "ENSMUSG00000026662.14"; transcript_id "ENSMUST00000027973.14"; gene_type "protein_coding"; gene_name "Sephs1"; transcript_type "protein_coding"; transcript_name "Sephs1-201"; exon_number 6; exon_id "ENSMUSE00001262608.2"; level 2; protein_id "ENSMUSP00000027973.8"; transcript_support_level "1"; mgi_id "MGI:1923580"; tag "basic"; tag "appris_principal_1"; tag "CCDS"; ccdsid "CCDS15659.1"; havana_gene "OTTMUSG00000010816.1"; havana_transcript "OTTMUST00000025291.1";
chr2	HAVANA	exon	4901500	4901590	0	+	.	gene_id "ENSMUSG00000026662.14"; transcript_id "ENSMUST00000115019.2"; gene_type "protein_coding"; gene_name "Sephs1"; transcript_type "protein_coding"; transcript_name "Sephs1-202"; exon_number 6; exon_id "ENSMUSE00001262608.2"; level 2; protein_id "ENSMUSP00000110671.2"; transcript_support_level "1"; mgi_id "MGI:1923580"; tag "basic"; tag "Ensembl_canonical"; tag "GENCODE_Primary"; tag "appris_principal_1"; tag "CCDS"; ccdsid "CCDS15659.1"; havana_gene "OTTMUSG00000010816.1"; havana_transcript "OTTMUST00000025292.1";
chr2	HAVANA	CDS	4901500	4901590	0	+	1	gene_id "ENSMUSG00000026662.14"; transcript_id "ENSMUST00000115019.2"; gene_type "protein_coding"; gene_name "Sephs1"; transcript_type "protein_coding"; transcript_name "Sephs1-202"; exon_number 6; exon_id "ENSMUSE00001262608.2"; level 2; protein_id "ENSMUSP00000110671.2"; transcript_support_level "1"; mgi_id "MGI:1923580"; tag "basic"; tag "Ensembl_canonical"; tag "GENCODE_Primary"; tag "appris_principal_1"; tag "CCDS"; ccdsid "CCDS15659.1"; havana_gene "OTTMUSG00000010816.1"; havana_transcript "OTTMUST00000025292.1";
chr2	HAVANA	exon	4901500	4901590	0	+	.	gene_id "ENSMUSG00000026662.14"; transcript_id "ENSMUST00000140045.2"; gene_type "protein_coding"; gene_name "Sephs1"; transcript_type "protein_coding_CDS_not_defined"; transcript_name "Sephs1-203"; exon_number 4; exon_id "ENSMUSE00001291938.2"; level 2; transcript_support_level "5"; mgi_id "MGI:1923580"; havana_gene "OTTMUSG00000010816.1"; havana_transcript "OTTMUST00000025294.1";
chr2	HAVANA	exon	4904275	4904374	0	+	.	gene_id "ENSMUSG00000026662.14"; transcript_id "ENSMUST00000027973.14"; gene_type "protein_coding"; gene_name "Sephs1"; transcript_type "protein_coding"; transcript_name "Sephs1-201"; exon_number 7; exon_id "ENSMUSE00001247889.2"; level 2; protein_id "ENSMUSP00000027973.8"; transcript_support_level "1"; mgi_id "MGI:1923580"; tag "basic"; tag "appris_principal_1"; tag "CCDS"; ccdsid "CCDS15659.1"; havana_gene "OTTMUSG00000010816.1"; havana_transcript "OTTMUST00000025291.1";
chr2	HAVANA	CDS	4904275	4904374	0	+	0	gene_id "ENSMUSG00000026662.14"; transcript_id "ENSMUST00000027973.14"; gene_type "protein_coding"; gene_name "Sephs1"; transcript_type "protein_coding"; transcript_name "Sephs1-201"; exon_number 7; exon_id "ENSMUSE00001247889.2"; level 2; protein_id "ENSMUSP00000027973.8"; transcript_support_level "1"; mgi_id "MGI:1923580"; tag "basic"; tag "appris_principal_1"; tag "CCDS"; ccdsid "CCDS15659.1"; havana_gene "OTTMUSG00000010816.1"; havana_transcript "OTTMUST00000025291.1";
chr2	HAVANA	exon	4904275	4904374	0	+	.	gene_id "ENSMUSG00000026662.14"; transcript_id "ENSMUST00000115019.2"; gene_type "protein_coding"; gene_name "Sephs1"; transcript_type "protein_coding"; transcript_name "Sephs1-202"; exon_number 7; exon_id "ENSMUSE00001247889.2"; level 2; protein_id "ENSMUSP00000110671.2"; transcript_support_level "1"; mgi_id "MGI:1923580"; tag "basic"; tag "Ensembl_canonical"; tag "GENCODE_Primary"; tag "appris_principal_1"; tag "CCDS"; ccdsid "CCDS15659.1"; havana_gene "OTTMUSG00000010816.1"; havana_transcript "OTTMUST00000025292.1";
chr2	HAVANA	CDS	4904275	4904374	0	+	0	gene_id "ENSMUSG00000026662.14"; transcript_id "ENSMUST00000115019.2"; gene_type "protein_coding"; gene_name "Sephs1"; transcript_type "protein_coding"; transcript_name "Sephs1-202"; exon_number 7; exon_id "ENSMUSE00001247889.2"; level 2; protein_id "ENSMUSP00000110671.2"; transcript_support_level "1"; mgi_id "MGI:1923580"; tag "basic"; tag "Ensembl_canonical"; tag "GENCODE_Primary"; tag "appris_principal_1"; tag "CCDS"; ccdsid "CCDS15659.1"; havana_gene "OTTMUSG00000010816.1"; havana_transcript "OTTMUST00000025292.1";
chr2	HAVANA	exon	4904275	4904374	0	+	.	gene_id "ENSMUSG00000026662.14"; transcript_id "ENSMUST00000140045.2"; gene_type "protein_coding"; gene_name "Sephs1"; transcript_type "protein_coding_CDS_not_defined"; transcript_name "Sephs1-203"; exon_number 5; exon_id "ENSMUSE00001266569.2"; level 2; transcript_support_level "5"; mgi_id "MGI:1923580"; havana_gene "OTTMUSG00000010816.1"; havana_transcript "OTTMUST00000025294.1";
chr2	HAVANA	exon	4910283	4910344	0	+	.	gene_id "ENSMUSG00000026662.14"; transcript_id "ENSMUST00000140045.2"; gene_type "protein_coding"; gene_name "Sephs1"; transcript_type "protein_coding_CDS_not_defined"; transcript_name "Sephs1-203"; exon_number 6; exon_id "ENSMUSE00000837462.2"; level 2; transcript_support_level "5"; mgi_id "MGI:1923580"; havana_gene "OTTMUSG00000010816.1"; havana_transcript "OTTMUST00000025294.1";
chr2	HAVANA	exon	4910283	4910495	0	+	.	gene_id "ENSMUSG00000026662.14"; transcript_id "ENSMUST00000027973.14"; gene_type "protein_coding"; gene_name "Sephs1"; transcript_type "protein_coding"; transcript_name "Sephs1-201"; exon_number 8; exon_id "ENSMUSE00000161695.2"; level 2; protein_id "ENSMUSP00000027973.8"; transcript_support_level "1"; mgi_id "MGI:1923580"; tag "basic"; tag "appris_principal_1"; tag "CCDS"; ccdsid "CCDS15659.1"; havana_gene "OTTMUSG00000010816.1"; havana_transcript "OTTMUST00000025291.1";
chr2	HAVANA	CDS	4910283	4910495	0	+	2	gene_id "ENSMUSG00000026662.14"; transcript_id "ENSMUST00000027973.14"; gene_type "protein_coding"; gene_name "Sephs1"; transcript_type "protein_coding"; transcript_name "Sephs1-201"; exon_number 8; exon_id "ENSMUSE00000161695.2"; level 2; protein_id "ENSMUSP00000027973.8"; transcript_support_level "1"; mgi_id "MGI:1923580"; tag "basic"; tag "appris_principal_1"; tag "CCDS"; ccdsid "CCDS15659.1"; havana_gene "OTTMUSG00000010816.1"; havana_transcript "OTTMUST00000025291.1";
chr2	HAVANA	exon	4910283	4910495	0	+	.	gene_id "ENSMUSG00000026662.14"; transcript_id "ENSMUST00000115019.2"; gene_type "protein_coding"; gene_name "Sephs1"; transcript_type "protein_coding"; transcript_name "Sephs1-202"; exon_number 8; exon_id "ENSMUSE00000161695.2"; level 2; protein_id "ENSMUSP00000110671.2"; transcript_support_level "1"; mgi_id "MGI:1923580"; tag "basic"; tag "Ensembl_canonical"; tag "GENCODE_Primary"; tag "appris_principal_1"; tag "CCDS"; ccdsid "CCDS15659.1"; havana_gene "OTTMUSG00000010816.1"; havana_transcript "OTTMUST00000025292.1";
chr2	HAVANA	CDS	4910283	4910495	0	+	2	gene_id "ENSMUSG00000026662.14"; transcript_id "ENSMUST00000115019.2"; gene_type "protein_coding"; gene_name "Sephs1"; transcript_type "protein_coding"; transcript_name "Sephs1-202"; exon_number 8; exon_id "ENSMUSE00000161695.2"; level 2; protein_id "ENSMUSP00000110671.2"; transcript_support_level "1"; mgi_id "MGI:1923580"; tag "basic"; tag "Ensembl_canonical"; tag "GENCODE_Primary"; tag "appris_principal_1"; tag "CCDS"; ccdsid "CCDS15659.1"; havana_gene "OTTMUSG00000010816.1"; havana_transcript "OTTMUST00000025292.1";
chr2	HAVANA	CDS	4911392	4911603	0	+	2	gene_id "ENSMUSG00000026662.14"; transcript_id "ENSMUST00000027973.14"; gene_type "protein_coding"; gene_name "Sephs1"; transcript_type "protein_coding"; transcript_name "Sephs1-201"; exon_number 9; exon_id "ENSMUSE00000340860.9"; level 2; protein_id "ENSMUSP00000027973.8"; transcript_support_level "1"; mgi_id "MGI:1923580"; tag "basic"; tag "appris_principal_1"; tag "CCDS"; ccdsid "CCDS15659.1"; havana_gene "OTTMUSG00000010816.1"; havana_transcript "OTTMUST00000025291.1";
chr2	HAVANA	CDS	4911392	4911603	0	+	2	gene_id "ENSMUSG00000026662.14"; transcript_id "ENSMUST00000115019.2"; gene_type "protein_coding"; gene_name "Sephs1"; transcript_type "protein_coding"; transcript_name "Sephs1-202"; exon_number 9; exon_id "ENSMUSE00000701457.2"; level 2; protein_id "ENSMUSP00000110671.2"; transcript_support_level "1"; mgi_id "MGI:1923580"; tag "basic"; tag "Ensembl_canonical"; tag "GENCODE_Primary"; tag "appris_principal_1"; tag "CCDS"; ccdsid "CCDS15659.1"; havana_gene "OTTMUSG00000010816.1"; havana_transcript "OTTMUST00000025292.1";
chr2	HAVANA	exon	4911392	4912948	0	+	.	gene_id "ENSMUSG00000026662.14"; transcript_id "ENSMUST00000115019.2"; gene_type "protein_coding"; gene_name "Sephs1"; transcript_type "protein_coding"; transcript_name "Sephs1-202"; exon_number 9; exon_id "ENSMUSE00000701457.2"; level 2; protein_id "ENSMUSP00000110671.2"; transcript_support_level "1"; mgi_id "MGI:1923580"; tag "basic"; tag "Ensembl_canonical"; tag "GENCODE_Primary"; tag "appris_principal_1"; tag "CCDS"; ccdsid "CCDS15659.1"; havana_gene "OTTMUSG00000010816.1"; havana_transcript "OTTMUST00000025292.1";
chr2	HAVANA	exon	4911392	4915368	0	+	.	gene_id "ENSMUSG00000026662.14"; transcript_id "ENSMUST00000027973.14"; gene_type "protein_coding"; gene_name "Sephs1"; transcript_type "protein_coding"; transcript_name "Sephs1-201"; exon_number 9; exon_id "ENSMUSE00000340860.9"; level 2; protein_id "ENSMUSP00000027973.8"; transcript_support_level "1"; mgi_id "MGI:1923580"; tag "basic"; tag "appris_principal_1"; tag "CCDS"; ccdsid "CCDS15659.1"; havana_gene "OTTMUSG00000010816.1"; havana_transcript "OTTMUST00000025291.1";
chr2	HAVANA	stop_codon	4911604	4911606	0	+	0	gene_id "ENSMUSG00000026662.14"; transcript_id "ENSMUST00000027973.14"; gene_type "protein_coding"; gene_name "Sephs1"; transcript_type "protein_coding"; transcript_name "Sephs1-201"; exon_number 9; exon_id "ENSMUSE00000340860.9"; level 2; protein_id "ENSMUSP00000027973.8"; transcript_support_level "1"; mgi_id "MGI:1923580"; tag "basic"; tag "appris_principal_1"; tag "CCDS"; ccdsid "CCDS15659.1"; havana_gene "OTTMUSG00000010816.1"; havana_transcript "OTTMUST00000025291.1";
chr2	HAVANA	stop_codon	4911604	4911606	0	+	0	gene_id "ENSMUSG00000026662.14"; transcript_id "ENSMUST00000115019.2"; gene_type "protein_coding"; gene_name "Sephs1"; transcript_type "protein_coding"; transcript_name "Sephs1-202"; exon_number 9; exon_id "ENSMUSE00000701457.2"; level 2; protein_id "ENSMUSP00000110671.2"; transcript_support_level "1"; mgi_id "MGI:1923580"; tag "basic"; tag "Ensembl_canonical"; tag "GENCODE_Primary"; tag "appris_principal_1"; tag "CCDS"; ccdsid "CCDS15659.1"; havana_gene "OTTMUSG00000010816.1"; havana_transcript "OTTMUST00000025292.1";
chr2	HAVANA	UTR	4911604	4912948	0	+	.	gene_id "ENSMUSG00000026662.14"; transcript_id "ENSMUST00000115019.2"; gene_type "protein_coding"; gene_name "Sephs1"; transcript_type "protein_coding"; transcript_name "Sephs1-202"; exon_number 9; exon_id "ENSMUSE00000701457.2"; level 2; protein_id "ENSMUSP00000110671.2"; transcript_support_level "1"; mgi_id "MGI:1923580"; tag "basic"; tag "Ensembl_canonical"; tag "GENCODE_Primary"; tag "appris_principal_1"; tag "CCDS"; ccdsid "CCDS15659.1"; havana_gene "OTTMUSG00000010816.1"; havana_transcript "OTTMUST00000025292.1";
chr2	HAVANA	UTR	4911604	4915368	0	+	.	gene_id "ENSMUSG00000026662.14"; transcript_id "ENSMUST00000027973.14"; gene_type "protein_coding"; gene_name "Sephs1"; transcript_type "protein_coding"; transcript_name "Sephs1-201"; exon_number 9; exon_id "ENSMUSE00000340860.9"; level 2; protein_id "ENSMUSP00000027973.8"; transcript_support_level "1"; mgi_id "MGI:1923580"; tag "basic"; tag "appris_principal_1"; tag "CCDS"; ccdsid "CCDS15659.1"; havana_gene "OTTMUSG00000010816.1"; havana_transcript "OTTMUST00000025291.1";
chr2	sragcm37_mid	exon	4922222	4922296	0.172593112987662	+	.	gene_id "ENSMUSG00000026664.8"; transcript_id "ENSMUSG00000026664.8_tx_2"; exon_id "chr2_4922222_4922296_+"; exonnum "1"; txlen "1000";
chr2	HAVANA	UTR	4923830	4923880	0	+	.	gene_id "ENSMUSG00000026664.8"; transcript_id "ENSMUST00000027975.8"; gene_type "protein_coding"; gene_name "Phyh"; transcript_type "protein_coding"; transcript_name "Phyh-201"; exon_number 1; exon_id "ENSMUSE00000317886.7"; level 2; protein_id "ENSMUSP00000027975.8"; transcript_support_level "1"; mgi_id "MGI:891978"; tag "basic"; tag "Ensembl_canonical"; tag "GENCODE_Primary"; tag "appris_principal_1"; tag "CCDS"; ccdsid "CCDS15660.1"; havana_gene "OTTMUSG00000010818.1"; havana_transcript "OTTMUST00000025296.1";
chr2	HAVANA	exon	4923830	4923955	0	+	.	gene_id "ENSMUSG00000026664.8"; transcript_id "ENSMUST00000027975.8"; gene_type "protein_coding"; gene_name "Phyh"; transcript_type "protein_coding"; transcript_name "Phyh-201"; exon_number 1; exon_id "ENSMUSE00000317886.7"; level 2; protein_id "ENSMUSP00000027975.8"; transcript_support_level "1"; mgi_id "MGI:891978"; tag "basic"; tag "Ensembl_canonical"; tag "GENCODE_Primary"; tag "appris_principal_1"; tag "CCDS"; ccdsid "CCDS15660.1"; havana_gene "OTTMUSG00000010818.1"; havana_transcript "OTTMUST00000025296.1";
chr2	HAVANA	gene	4923830	4943541	0	+	.	gene_id "ENSMUSG00000026664.8"; gene_type "protein_coding"; gene_name "Phyh"; level 2; mgi_id "MGI:891978"; havana_gene "OTTMUSG00000010818.1";
chr2	HAVANA	transcript	4923830	4943541	0	+	.	gene_id "ENSMUSG00000026664.8"; transcript_id "ENSMUST00000027975.8"; gene_type "protein_coding"; gene_name "Phyh"; transcript_type "protein_coding"; transcript_name "Phyh-201"; level 2; protein_id "ENSMUSP00000027975.8"; transcript_support_level "1"; mgi_id "MGI:891978"; tag "basic"; tag "Ensembl_canonical"; tag "GENCODE_Primary"; tag "appris_principal_1"; tag "CCDS"; ccdsid "CCDS15660.1"; havana_gene "OTTMUSG00000010818.1"; havana_transcript "OTTMUST00000025296.1";
chr2	HAVANA	start_codon	4923881	4923883	0	+	0	gene_id "ENSMUSG00000026664.8"; transcript_id "ENSMUST00000027975.8"; gene_type "protein_coding"; gene_name "Phyh"; transcript_type "protein_coding"; transcript_name "Phyh-201"; exon_number 1; exon_id "ENSMUSE00000317886.7"; level 2; protein_id "ENSMUSP00000027975.8"; transcript_support_level "1"; mgi_id "MGI:891978"; tag "basic"; tag "Ensembl_canonical"; tag "GENCODE_Primary"; tag "appris_principal_1"; tag "CCDS"; ccdsid "CCDS15660.1"; havana_gene "OTTMUSG00000010818.1"; havana_transcript "OTTMUST00000025296.1";
chr2	HAVANA	CDS	4923881	4923955	0	+	0	gene_id "ENSMUSG00000026664.8"; transcript_id "ENSMUST00000027975.8"; gene_type "protein_coding"; gene_name "Phyh"; transcript_type "protein_coding"; transcript_name "Phyh-201"; exon_number 1; exon_id "ENSMUSE00000317886.7"; level 2; protein_id "ENSMUSP00000027975.8"; transcript_support_level "1"; mgi_id "MGI:891978"; tag "basic"; tag "Ensembl_canonical"; tag "GENCODE_Primary"; tag "appris_principal_1"; tag "CCDS"; ccdsid "CCDS15660.1"; havana_gene "OTTMUSG00000010818.1"; havana_transcript "OTTMUST00000025296.1";
chr2	HAVANA	exon	4923891	4923955	0	+	.	gene_id "ENSMUSG00000026664.8"; transcript_id "ENSMUST00000146933.2"; gene_type "protein_coding"; gene_name "Phyh"; transcript_type "protein_coding_CDS_not_defined"; transcript_name "Phyh-203"; exon_number 1; exon_id "ENSMUSE00000816888.2"; level 2; transcript_support_level "2"; mgi_id "MGI:891978"; havana_gene "OTTMUSG00000010818.1"; havana_transcript "OTTMUST00000025297.1";
chr2	HAVANA	transcript	4923891	4933825	0	+	.	gene_id "ENSMUSG00000026664.8"; transcript_id "ENSMUST00000146933.2"; gene_type "protein_coding"; gene_name "Phyh"; transcript_type "protein_coding_CDS_not_defined"; transcript_name "Phyh-203"; level 2; transcript_support_level "2"; mgi_id "MGI:891978"; havana_gene "OTTMUSG00000010818.1"; havana_transcript "OTTMUST00000025297.1";
chr2	HAVANA	exon	4927639	4927697	0	+	.	gene_id "ENSMUSG00000026664.8"; transcript_id "ENSMUST00000027975.8"; gene_type "protein_coding"; gene_name "Phyh"; transcript_type "protein_coding"; transcript_name "Phyh-201"; exon_number 2; exon_id "ENSMUSE00001221577.2"; level 2; protein_id "ENSMUSP00000027975.8"; transcript_support_level "1"; mgi_id "MGI:891978"; tag "basic"; tag "Ensembl_canonical"; tag "GENCODE_Primary"; tag "appris_principal_1"; tag "CCDS"; ccdsid "CCDS15660.1"; havana_gene "OTTMUSG00000010818.1"; havana_transcript "OTTMUST00000025296.1";
chr2	HAVANA	CDS	4927639	4927697	0	+	0	gene_id "ENSMUSG00000026664.8"; transcript_id "ENSMUST00000027975.8"; gene_type "protein_coding"; gene_name "Phyh"; transcript_type "protein_coding"; transcript_name "Phyh-201"; exon_number 2; exon_id "ENSMUSE00001221577.2"; level 2; protein_id "ENSMUSP00000027975.8"; transcript_support_level "1"; mgi_id "MGI:891978"; tag "basic"; tag "Ensembl_canonical"; tag "GENCODE_Primary"; tag "appris_principal_1"; tag "CCDS"; ccdsid "CCDS15660.1"; havana_gene "OTTMUSG00000010818.1"; havana_transcript "OTTMUST00000025296.1";
chr2	HAVANA	exon	4927639	4927697	0	+	.	gene_id "ENSMUSG00000026664.8"; transcript_id "ENSMUST00000146933.2"; gene_type "protein_coding"; gene_name "Phyh"; transcript_type "protein_coding_CDS_not_defined"; transcript_name "Phyh-203"; exon_number 2; exon_id "ENSMUSE00001215468.2"; level 2; transcript_support_level "2"; mgi_id "MGI:891978"; havana_gene "OTTMUSG00000010818.1"; havana_transcript "OTTMUST00000025297.1";
chr2	ENSEMBL_gcm37	exon	4927639	4927697	0.172593112987662	+	.	gene_id "ENSMUSG00000026664.8"; transcript_id "ENSMUSG00000026664.8_tx_2"; exon_id "chr2_4927639_4927697_+"; exonnum "2"; txlen "1000";
chr2	HAVANA	exon	4930409	4930519	0	+	.	gene_id "ENSMUSG00000026664.8"; transcript_id "ENSMUST00000027975.8"; gene_type "protein_coding"; gene_name "Phyh"; transcript_type "protein_coding"; transcript_name "Phyh-201"; exon_number 3; exon_id "ENSMUSE00001308507.2"; level 2; protein_id "ENSMUSP00000027975.8"; transcript_support_level "1"; mgi_id "MGI:891978"; tag "basic"; tag "Ensembl_canonical"; tag "GENCODE_Primary"; tag "appris_principal_1"; tag "CCDS"; ccdsid "CCDS15660.1"; havana_gene "OTTMUSG00000010818.1"; havana_transcript "OTTMUST00000025296.1";
chr2	HAVANA	CDS	4930409	4930519	0	+	1	gene_id "ENSMUSG00000026664.8"; transcript_id "ENSMUST00000027975.8"; gene_type "protein_coding"; gene_name "Phyh"; transcript_type "protein_coding"; transcript_name "Phyh-201"; exon_number 3; exon_id "ENSMUSE00001308507.2"; level 2; protein_id "ENSMUSP00000027975.8"; transcript_support_level "1"; mgi_id "MGI:891978"; tag "basic"; tag "Ensembl_canonical"; tag "GENCODE_Primary"; tag "appris_principal_1"; tag "CCDS"; ccdsid "CCDS15660.1"; havana_gene "OTTMUSG00000010818.1"; havana_transcript "OTTMUST00000025296.1";
chr2	HAVANA	exon	4930409	4930519	0	+	.	gene_id "ENSMUSG00000026664.8"; transcript_id "ENSMUST00000146933.2"; gene_type "protein_coding"; gene_name "Phyh"; transcript_type "protein_coding_CDS_not_defined"; transcript_name "Phyh-203"; exon_number 3; exon_id "ENSMUSE00001258641.2"; level 2; transcript_support_level "2"; mgi_id "MGI:891978"; havana_gene "OTTMUSG00000010818.1"; havana_transcript "OTTMUST00000025297.1";
chr2	ENSEMBL_gcm37	exon	4930409	4930519	0.172593112987662	+	.	gene_id "ENSMUSG00000026664.8"; transcript_id "ENSMUSG00000026664.8_tx_2"; exon_id "chr2_4930409_4930519_+"; exonnum "3"; txlen "1000";
chr2	HAVANA	exon	4932161	4932329	0	+	.	gene_id "ENSMUSG00000026664.8"; transcript_id "ENSMUST00000027975.8"; gene_type "protein_coding"; gene_name "Phyh"; transcript_type "protein_coding"; transcript_name "Phyh-201"; exon_number 4; exon_id "ENSMUSE00001263481.2"; level 2; protein_id "ENSMUSP00000027975.8"; transcript_support_level "1"; mgi_id "MGI:891978"; tag "basic"; tag "Ensembl_canonical"; tag "GENCODE_Primary"; tag "appris_principal_1"; tag "CCDS"; ccdsid "CCDS15660.1"; havana_gene "OTTMUSG00000010818.1"; havana_transcript "OTTMUST00000025296.1";
chr2	HAVANA	CDS	4932161	4932329	0	+	1	gene_id "ENSMUSG00000026664.8"; transcript_id "ENSMUST00000027975.8"; gene_type "protein_coding"; gene_name "Phyh"; transcript_type "protein_coding"; transcript_name "Phyh-201"; exon_number 4; exon_id "ENSMUSE00001263481.2"; level 2; protein_id "ENSMUSP00000027975.8"; transcript_support_level "1"; mgi_id "MGI:891978"; tag "basic"; tag "Ensembl_canonical"; tag "GENCODE_Primary"; tag "appris_principal_1"; tag "CCDS"; ccdsid "CCDS15660.1"; havana_gene "OTTMUSG00000010818.1"; havana_transcript "OTTMUST00000025296.1";
chr2	HAVANA	exon	4932161	4932329	0	+	.	gene_id "ENSMUSG00000026664.8"; transcript_id "ENSMUST00000146933.2"; gene_type "protein_coding"; gene_name "Phyh"; transcript_type "protein_coding_CDS_not_defined"; transcript_name "Phyh-203"; exon_number 4; exon_id "ENSMUSE00001259980.2"; level 2; transcript_support_level "2"; mgi_id "MGI:891978"; havana_gene "OTTMUSG00000010818.1"; havana_transcript "OTTMUST00000025297.1";
chr2	ENSEMBL_gcm37	exon	4932161	4932329	0.172593112987662	+	.	gene_id "ENSMUSG00000026664.8"; transcript_id "ENSMUSG00000026664.8_tx_2"; exon_id "chr2_4932161_4932329_+"; exonnum "4"; txlen "1000";
chr2	HAVANA	exon	4933482	4933563	0	+	.	gene_id "ENSMUSG00000026664.8"; transcript_id "ENSMUST00000027975.8"; gene_type "protein_coding"; gene_name "Phyh"; transcript_type "protein_coding"; transcript_name "Phyh-201"; exon_number 5; exon_id "ENSMUSE00000161717.2"; level 2; protein_id "ENSMUSP00000027975.8"; transcript_support_level "1"; mgi_id "MGI:891978"; tag "basic"; tag "Ensembl_canonical"; tag "GENCODE_Primary"; tag "appris_principal_1"; tag "CCDS"; ccdsid "CCDS15660.1"; havana_gene "OTTMUSG00000010818.1"; havana_transcript "OTTMUST00000025296.1";
chr2	HAVANA	CDS	4933482	4933563	0	+	0	gene_id "ENSMUSG00000026664.8"; transcript_id "ENSMUST00000027975.8"; gene_type "protein_coding"; gene_name "Phyh"; transcript_type "protein_coding"; transcript_name "Phyh-201"; exon_number 5; exon_id "ENSMUSE00000161717.2"; level 2; protein_id "ENSMUSP00000027975.8"; transcript_support_level "1"; mgi_id "MGI:891978"; tag "basic"; tag "Ensembl_canonical"; tag "GENCODE_Primary"; tag "appris_principal_1"; tag "CCDS"; ccdsid "CCDS15660.1"; havana_gene "OTTMUSG00000010818.1"; havana_transcript "OTTMUST00000025296.1";
chr2	ENSEMBL_gcm37	exon	4933482	4933563	0.172593112987662	+	.	gene_id "ENSMUSG00000026664.8"; transcript_id "ENSMUSG00000026664.8_tx_2"; exon_id "chr2_4933482_4933563_+"; exonnum "5"; txlen "1000";
chr2	HAVANA	exon	4933482	4933825	0	+	.	gene_id "ENSMUSG00000026664.8"; transcript_id "ENSMUST00000146933.2"; gene_type "protein_coding"; gene_name "Phyh"; transcript_type "protein_coding_CDS_not_defined"; transcript_name "Phyh-203"; exon_number 5; exon_id "ENSMUSE00000796361.2"; level 2; transcript_support_level "2"; mgi_id "MGI:891978"; havana_gene "OTTMUSG00000010818.1"; havana_transcript "OTTMUST00000025297.1";
chr2	HAVANA	exon	4935524	4935705	0	+	.	gene_id "ENSMUSG00000026664.8"; transcript_id "ENSMUST00000027975.8"; gene_type "protein_coding"; gene_name "Phyh"; transcript_type "protein_coding"; transcript_name "Phyh-201"; exon_number 6; exon_id "ENSMUSE00000161715.2"; level 2; protein_id "ENSMUSP00000027975.8"; transcript_support_level "1"; mgi_id "MGI:891978"; tag "basic"; tag "Ensembl_canonical"; tag "GENCODE_Primary"; tag "appris_principal_1"; tag "CCDS"; ccdsid "CCDS15660.1"; havana_gene "OTTMUSG00000010818.1"; havana_transcript "OTTMUST00000025296.1";
chr2	HAVANA	CDS	4935524	4935705	0	+	2	gene_id "ENSMUSG00000026664.8"; transcript_id "ENSMUST00000027975.8"; gene_type "protein_coding"; gene_name "Phyh"; transcript_type "protein_coding"; transcript_name "Phyh-201"; exon_number 6; exon_id "ENSMUSE00000161715.2"; level 2; protein_id "ENSMUSP00000027975.8"; transcript_support_level "1"; mgi_id "MGI:891978"; tag "basic"; tag "Ensembl_canonical"; tag "GENCODE_Primary"; tag "appris_principal_1"; tag "CCDS"; ccdsid "CCDS15660.1"; havana_gene "OTTMUSG00000010818.1"; havana_transcript "OTTMUST00000025296.1";
chr2	ENSEMBL_gcm37	exon	4935524	4935705	0.172593112987662	+	.	gene_id "ENSMUSG00000026664.8"; transcript_id "ENSMUSG00000026664.8_tx_2"; exon_id "chr2_4935524_4935705_+"; exonnum "6"; txlen "1000";
chr2	HAVANA	exon	4940780	4940929	0	+	.	gene_id "ENSMUSG00000026664.8"; transcript_id "ENSMUST00000027975.8"; gene_type "protein_coding"; gene_name "Phyh"; transcript_type "protein_coding"; transcript_name "Phyh-201"; exon_number 7; exon_id "ENSMUSE00000161713.2"; level 2; protein_id "ENSMUSP00000027975.8"; transcript_support_level "1"; mgi_id "MGI:891978"; tag "basic"; tag "Ensembl_canonical"; tag "GENCODE_Primary"; tag "appris_principal_1"; tag "CCDS"; ccdsid "CCDS15660.1"; havana_gene "OTTMUSG00000010818.1"; havana_transcript "OTTMUST00000025296.1";
chr2	HAVANA	CDS	4940780	4940929	0	+	0	gene_id "ENSMUSG00000026664.8"; transcript_id "ENSMUST00000027975.8"; gene_type "protein_coding"; gene_name "Phyh"; transcript_type "protein_coding"; transcript_name "Phyh-201"; exon_number 7; exon_id "ENSMUSE00000161713.2"; level 2; protein_id "ENSMUSP00000027975.8"; transcript_support_level "1"; mgi_id "MGI:891978"; tag "basic"; tag "Ensembl_canonical"; tag "GENCODE_Primary"; tag "appris_principal_1"; tag "CCDS"; ccdsid "CCDS15660.1"; havana_gene "OTTMUSG00000010818.1"; havana_transcript "OTTMUST00000025296.1";
chr2	ENSEMBL_gcm37	exon	4940780	4940929	0.172593112987662	+	.	gene_id "ENSMUSG00000026664.8"; transcript_id "ENSMUSG00000026664.8_tx_2"; exon_id "chr2_4940780_4940929_+"; exonnum "7"; txlen "1000";
chr2	HAVANA	exon	4942294	4942621	0	+	.	gene_id "ENSMUSG00000026664.8"; transcript_id "ENSMUST00000128738.2"; gene_type "protein_coding"; gene_name "Phyh"; transcript_type "protein_coding_CDS_not_defined"; transcript_name "Phyh-202"; exon_number 1; exon_id "ENSMUSE00000791941.2"; level 2; transcript_support_level "2"; mgi_id "MGI:891978"; havana_gene "OTTMUSG00000010818.1"; havana_transcript "OTTMUST00000025298.1";
chr2	HAVANA	transcript	4942294	4943154	0	+	.	gene_id "ENSMUSG00000026664.8"; transcript_id "ENSMUST00000128738.2"; gene_type "protein_coding"; gene_name "Phyh"; transcript_type "protein_coding_CDS_not_defined"; transcript_name "Phyh-202"; level 2; transcript_support_level "2"; mgi_id "MGI:891978"; havana_gene "OTTMUSG00000010818.1"; havana_transcript "OTTMUST00000025298.1";
chr2	HAVANA	exon	4942487	4942621	0	+	.	gene_id "ENSMUSG00000026664.8"; transcript_id "ENSMUST00000027975.8"; gene_type "protein_coding"; gene_name "Phyh"; transcript_type "protein_coding"; transcript_name "Phyh-201"; exon_number 8; exon_id "ENSMUSE00000161710.2"; level 2; protein_id "ENSMUSP00000027975.8"; transcript_support_level "1"; mgi_id "MGI:891978"; tag "basic"; tag "Ensembl_canonical"; tag "GENCODE_Primary"; tag "appris_principal_1"; tag "CCDS"; ccdsid "CCDS15660.1"; havana_gene "OTTMUSG00000010818.1"; havana_transcript "OTTMUST00000025296.1";
chr2	HAVANA	CDS	4942487	4942621	0	+	0	gene_id "ENSMUSG00000026664.8"; transcript_id "ENSMUST00000027975.8"; gene_type "protein_coding"; gene_name "Phyh"; transcript_type "protein_coding"; transcript_name "Phyh-201"; exon_number 8; exon_id "ENSMUSE00000161710.2"; level 2; protein_id "ENSMUSP00000027975.8"; transcript_support_level "1"; mgi_id "MGI:891978"; tag "basic"; tag "Ensembl_canonical"; tag "GENCODE_Primary"; tag "appris_principal_1"; tag "CCDS"; ccdsid "CCDS15660.1"; havana_gene "OTTMUSG00000010818.1"; havana_transcript "OTTMUST00000025296.1";
chr2	ENSEMBL_gcm37	exon	4942487	4942621	0.172593112987662	+	.	gene_id "ENSMUSG00000026664.8"; transcript_id "ENSMUSG00000026664.8_tx_2"; exon_id "chr2_4942487_4942621_+"; exonnum "8"; txlen "1000";
chr2	HAVANA	exon	4943118	4943154	0	+	.	gene_id "ENSMUSG00000026664.8"; transcript_id "ENSMUST00000128738.2"; gene_type "protein_coding"; gene_name "Phyh"; transcript_type "protein_coding_CDS_not_defined"; transcript_name "Phyh-202"; exon_number 2; exon_id "ENSMUSE00000796669.2"; level 2; transcript_support_level "2"; mgi_id "MGI:891978"; havana_gene "OTTMUSG00000010818.1"; havana_transcript "OTTMUST00000025298.1";
chr2	ENSEMBL_gcm37	exon	4943118	4943154	0.172593112987662	+	.	gene_id "ENSMUSG00000026664.8"; transcript_id "ENSMUSG00000026664.8_tx_2"; exon_id "chr2_4943118_4943154_+"; exonnum "9"; txlen "1000";
chr2	HAVANA	CDS	4943118	4943168	0	+	0	gene_id "ENSMUSG00000026664.8"; transcript_id "ENSMUST00000027975.8"; gene_type "protein_coding"; gene_name "Phyh"; transcript_type "protein_coding"; transcript_name "Phyh-201"; exon_number 9; exon_id "ENSMUSE00000333075.8"; level 2; protein_id "ENSMUSP00000027975.8"; transcript_support_level "1"; mgi_id "MGI:891978"; tag "basic"; tag "Ensembl_canonical"; tag "GENCODE_Primary"; tag "appris_principal_1"; tag "CCDS"; ccdsid "CCDS15660.1"; havana_gene "OTTMUSG00000010818.1"; havana_transcript "OTTMUST00000025296.1";
chr2	HAVANA	exon	4943118	4943541	0	+	.	gene_id "ENSMUSG00000026664.8"; transcript_id "ENSMUST00000027975.8"; gene_type "protein_coding"; gene_name "Phyh"; transcript_type "protein_coding"; transcript_name "Phyh-201"; exon_number 9; exon_id "ENSMUSE00000333075.8"; level 2; protein_id "ENSMUSP00000027975.8"; transcript_support_level "1"; mgi_id "MGI:891978"; tag "basic"; tag "Ensembl_canonical"; tag "GENCODE_Primary"; tag "appris_principal_1"; tag "CCDS"; ccdsid "CCDS15660.1"; havana_gene "OTTMUSG00000010818.1"; havana_transcript "OTTMUST00000025296.1";
chr2	HAVANA	stop_codon	4943169	4943171	0	+	0	gene_id "ENSMUSG00000026664.8"; transcript_id "ENSMUST00000027975.8"; gene_type "protein_coding"; gene_name "Phyh"; transcript_type "protein_coding"; transcript_name "Phyh-201"; exon_number 9; exon_id "ENSMUSE00000333075.8"; level 2; protein_id "ENSMUSP00000027975.8"; transcript_support_level "1"; mgi_id "MGI:891978"; tag "basic"; tag "Ensembl_canonical"; tag "GENCODE_Primary"; tag "appris_principal_1"; tag "CCDS"; ccdsid "CCDS15660.1"; havana_gene "OTTMUSG00000010818.1"; havana_transcript "OTTMUST00000025296.1";
chr2	HAVANA	UTR	4943169	4943541	0	+	.	gene_id "ENSMUSG00000026664.8"; transcript_id "ENSMUST00000027975.8"; gene_type "protein_coding"; gene_name "Phyh"; transcript_type "protein_coding"; transcript_name "Phyh-201"; exon_number 9; exon_id "ENSMUSE00000333075.8"; level 2; protein_id "ENSMUSP00000027975.8"; transcript_support_level "1"; mgi_id "MGI:891978"; tag "basic"; tag "Ensembl_canonical"; tag "GENCODE_Primary"; tag "appris_principal_1"; tag "CCDS"; ccdsid "CCDS15660.1"; havana_gene "OTTMUSG00000010818.1"; havana_transcript "OTTMUST00000025296.1";
chr2	HAVANA	gene	4946985	4947295	0	+	.	gene_id "ENSMUSG00000086670.2"; gene_type "processed_pseudogene"; gene_name "Gm13194"; level 2; mgi_id "MGI:3651272"; havana_gene "OTTMUSG00000010821.1";
chr2	HAVANA	transcript	4946985	4947295	0	+	.	gene_id "ENSMUSG00000086670.2"; transcript_id "ENSMUST00000142299.2"; gene_type "processed_pseudogene"; gene_name "Gm13194"; transcript_type "processed_pseudogene"; transcript_name "Gm13194-201"; level 2; transcript_support_level "NA"; mgi_id "MGI:3651272"; ont "PGO:0000004"; tag "basic"; tag "Ensembl_canonical"; tag "GENCODE_Primary"; havana_gene "OTTMUSG00000010821.1"; havana_transcript "OTTMUST00000025303.1";
chr2	HAVANA	exon	4946985	4947295	0	+	.	gene_id "ENSMUSG00000086670.2"; transcript_id "ENSMUST00000142299.2"; gene_type "processed_pseudogene"; gene_name "Gm13194"; transcript_type "processed_pseudogene"; transcript_name "Gm13194-201"; exon_number 1; exon_id "ENSMUSE00000722739.2"; level 2; transcript_support_level "NA"; mgi_id "MGI:3651272"; ont "PGO:0000004"; tag "basic"; tag "Ensembl_canonical"; tag "GENCODE_Primary"; havana_gene "OTTMUSG00000010821.1"; havana_transcript "OTTMUST00000025303.1";
chr2	sragcm37_mid	exon	4947880	4948531	0.123145951954425	+	.	gene_id "sragcm37_gene_3671"; transcript_id "sragcm37_gene_3671_tx_1"; exon_id "chr2_4947880_4948531_+"; exonnum "1"; txlen "848";
chr2	sragcm37_ss	exon	4948636	4948831	0.123145951954425	+	.	gene_id "sragcm37_gene_3671"; transcript_id "sragcm37_gene_3671_tx_1"; exon_id "chr2_4948636_4948831_+"; exonnum "2"; txlen "848";
chr2	sragcm37_es	exon	4959289	4959392	0.924146686565071	+	.	gene_id "ENSMUSG00000129577.1"; transcript_id "ENSMUSG00000129577.1_tx_1"; exon_id "chr2_4959289_4959392_+"; exonnum "1"; txlen "848";
chr2	sragcm37_es	exon	4959488	4959580	0.69582091194805	+	.	gene_id "ENSMUSG00000129577.1"; transcript_id "ENSMUSG00000129577.1_tx_2"; exon_id "chr2_4959488_4959580_+"; exonnum "1"; txlen "837";
chr2	sragcm37_es	exon	4959488	4959580	0.138275384256183	+	.	gene_id "ENSMUSG00000129577.1"; transcript_id "ENSMUSG00000129577.1_tx_6"; exon_id "chr2_4959488_4959580_+"; exonnum "1"; txlen "1012";
chr2	sragcm37_es	exon	4959488	4959580	0.113742654791377	+	.	gene_id "ENSMUSG00000129577.1"; transcript_id "ENSMUSG00000129577.1_tx_7"; exon_id "chr2_4959488_4959580_+"; exonnum "1"; txlen "1031";
chr2	sragcm37_es	exon	4959488	4959580	0.0568713273956883	+	.	gene_id "ENSMUSG00000129577.1"; transcript_id "ENSMUSG00000129577.1_tx_9"; exon_id "chr2_4959488_4959580_+"; exonnum "1"; txlen "1206";
chr2	HAVANA	exon	4959513	4959615	0	+	.	gene_id "ENSMUSG00000129577.1"; transcript_id "ENSMUST00000294581.1"; gene_type "lncRNA"; gene_name "ENSMUSG00000129577"; transcript_type "lncRNA"; transcript_name "ENSMUST00000294581"; exon_number 1; exon_id "ENSMUSE00001583042.1"; level 2; tag "basic"; tag "Ensembl_canonical"; tag "GENCODE_Primary"; tag "TAGENE";
chr2	HAVANA	gene	4959513	4965244	0	+	.	gene_id "ENSMUSG00000129577.1"; gene_type "lncRNA"; gene_name "ENSMUSG00000129577"; level 2;
chr2	HAVANA	transcript	4959513	4965244	0	+	.	gene_id "ENSMUSG00000129577.1"; transcript_id "ENSMUST00000294581.1"; gene_type "lncRNA"; gene_name "ENSMUSG00000129577"; transcript_type "lncRNA"; transcript_name "ENSMUST00000294581"; level 2; tag "basic"; tag "Ensembl_canonical"; tag "GENCODE_Primary"; tag "TAGENE";
chr2	HAVANA	exon	4959526	4959645	0	+	.	gene_id "ENSMUSG00000129577.1"; transcript_id "ENSMUST00000294582.1"; gene_type "lncRNA"; gene_name "ENSMUSG00000129577"; transcript_type "lncRNA"; transcript_name "ENSMUST00000294582"; exon_number 1; exon_id "ENSMUSE00001583041.1"; level 2; tag "TAGENE";
chr2	HAVANA	transcript	4959526	4964982	0	+	.	gene_id "ENSMUSG00000129577.1"; transcript_id "ENSMUST00000294582.1"; gene_type "lncRNA"; gene_name "ENSMUSG00000129577"; transcript_type "lncRNA"; transcript_name "ENSMUST00000294582"; level 2; tag "TAGENE";
chr2	sragcm37_es	exon	4959820	4960025	0.485047772442897	+	.	gene_id "ENSMUSG00000129577.1"; transcript_id "ENSMUSG00000129577.1_tx_5"; exon_id "chr2_4959820_4960025_+"; exonnum "1"; txlen "950";
chr2	sragcm37_mid	exon	4960573	4960747	0.638561135046593	+	.	gene_id "ENSMUSG00000129577.1"; transcript_id "ENSMUSG00000129577.1_tx_4"; exon_id "chr2_4960573_4960747_+"; exonnum "1"; txlen "1099";
chr2	sragcm37_mid	exon	4960573	4960747	0.138275384256183	+	.	gene_id "ENSMUSG00000129577.1"; transcript_id "ENSMUSG00000129577.1_tx_6"; exon_id "chr2_4960573_4960747_+"; exonnum "2"; txlen "1012";
chr2	sragcm37_mid	exon	4960573	4960747	0.0568713273956883	+	.	gene_id "ENSMUSG00000129577.1"; transcript_id "ENSMUSG00000129577.1_tx_9"; exon_id "chr2_4960573_4960747_+"; exonnum "2"; txlen "1206";
chr2	sragcm37_mid	exon	4960915	4961108	0.658845843780658	+	.	gene_id "ENSMUSG00000129577.1"; transcript_id "ENSMUSG00000129577.1_tx_3"; exon_id "chr2_4960915_4961108_+"; exonnum "1"; txlen "1118";
chr2	sragcm37_mid	exon	4960915	4961108	0.113742654791377	+	.	gene_id "ENSMUSG00000129577.1"; transcript_id "ENSMUSG00000129577.1_tx_7"; exon_id "chr2_4960915_4961108_+"; exonnum "2"; txlen "1031";
chr2	sragcm37_mid	exon	4960915	4961108	0.0568713273956883	+	.	gene_id "ENSMUSG00000129577.1"; transcript_id "ENSMUSG00000129577.1_tx_9"; exon_id "chr2_4960915_4961108_+"; exonnum "3"; txlen "1206";
chr2	HAVANA	exon	4962730	4962787	0	+	.	gene_id "ENSMUSG00000129577.1"; transcript_id "ENSMUST00000294581.1"; gene_type "lncRNA"; gene_name "ENSMUSG00000129577"; transcript_type "lncRNA"; transcript_name "ENSMUST00000294581"; exon_number 2; exon_id "ENSMUSE00001583038.1"; level 2; tag "basic"; tag "Ensembl_canonical"; tag "GENCODE_Primary"; tag "TAGENE";
chr2	HAVANA	exon	4962730	4962787	0	+	.	gene_id "ENSMUSG00000129577.1"; transcript_id "ENSMUST00000294582.1"; gene_type "lncRNA"; gene_name "ENSMUSG00000129577"; transcript_type "lncRNA"; transcript_name "ENSMUST00000294582"; exon_number 2; exon_id "ENSMUSE00001583038.1"; level 2; tag "TAGENE";
chr2	ENSEMBL_gcm37	exon	4962730	4962787	0.924146686565071	+	.	gene_id "ENSMUSG00000129577.1"; transcript_id "ENSMUSG00000129577.1_tx_1"; exon_id "chr2_4962730_4962787_+"; exonnum "2"; txlen "848";
chr2	ENSEMBL_gcm37	exon	4962730	4962787	0.69582091194805	+	.	gene_id "ENSMUSG00000129577.1"; transcript_id "ENSMUSG00000129577.1_tx_2"; exon_id "chr2_4962730_4962787_+"; exonnum "2"; txlen "837";
chr2	ENSEMBL_gcm37	exon	4962730	4962787	0.658845843780658	+	.	gene_id "ENSMUSG00000129577.1"; transcript_id "ENSMUSG00000129577.1_tx_3"; exon_id "chr2_4962730_4962787_+"; exonnum "2"; txlen "1118";
chr2	ENSEMBL_gcm37	exon	4962730	4962787	0.638561135046593	+	.	gene_id "ENSMUSG00000129577.1"; transcript_id "ENSMUSG00000129577.1_tx_4"; exon_id "chr2_4962730_4962787_+"; exonnum "2"; txlen "1099";
chr2	ENSEMBL_gcm37	exon	4962730	4962787	0.485047772442897	+	.	gene_id "ENSMUSG00000129577.1"; transcript_id "ENSMUSG00000129577.1_tx_5"; exon_id "chr2_4962730_4962787_+"; exonnum "2"; txlen "950";
chr2	ENSEMBL_gcm37	exon	4962730	4962787	0.138275384256183	+	.	gene_id "ENSMUSG00000129577.1"; transcript_id "ENSMUSG00000129577.1_tx_6"; exon_id "chr2_4962730_4962787_+"; exonnum "3"; txlen "1012";
chr2	ENSEMBL_gcm37	exon	4962730	4962787	0.113742654791377	+	.	gene_id "ENSMUSG00000129577.1"; transcript_id "ENSMUSG00000129577.1_tx_7"; exon_id "chr2_4962730_4962787_+"; exonnum "3"; txlen "1031";
chr2	ENSEMBL_gcm37	exon	4962730	4962787	0.0568713273956883	+	.	gene_id "ENSMUSG00000129577.1"; transcript_id "ENSMUSG00000129577.1_tx_9"; exon_id "chr2_4962730_4962787_+"; exonnum "4"; txlen "1206";
chr2	sragcm37_mid	exon	4963658	4963837	0.658845843780658	+	.	gene_id "ENSMUSG00000129577.1"; transcript_id "ENSMUSG00000129577.1_tx_3"; exon_id "chr2_4963658_4963837_+"; exonnum "3"; txlen "1118";
chr2	sragcm37_mid	exon	4963658	4963837	0.638561135046593	+	.	gene_id "ENSMUSG00000129577.1"; transcript_id "ENSMUSG00000129577.1_tx_4"; exon_id "chr2_4963658_4963837_+"; exonnum "3"; txlen "1099";
chr2	HAVANA	exon	4964297	4964982	0	+	.	gene_id "ENSMUSG00000129577.1"; transcript_id "ENSMUST00000294582.1"; gene_type "lncRNA"; gene_name "ENSMUSG00000129577"; transcript_type "lncRNA"; transcript_name "ENSMUST00000294582"; exon_number 3; exon_id "ENSMUSE00001583039.1"; level 2; tag "TAGENE";
chr2	ENSEMBL_gcm37	exon	4964297	4964982	0.924146686565071	+	.	gene_id "ENSMUSG00000129577.1"; transcript_id "ENSMUSG00000129577.1_tx_1"; exon_id "chr2_4964297_4964982_+"; exonnum "3"; txlen "848";
chr2	ENSEMBL_gcm37	exon	4964297	4964982	0.69582091194805	+	.	gene_id "ENSMUSG00000129577.1"; transcript_id "ENSMUSG00000129577.1_tx_2"; exon_id "chr2_4964297_4964982_+"; exonnum "3"; txlen "837";
chr2	ENSEMBL_gcm37	exon	4964297	4964982	0.658845843780658	+	.	gene_id "ENSMUSG00000129577.1"; transcript_id "ENSMUSG00000129577.1_tx_3"; exon_id "chr2_4964297_4964982_+"; exonnum "4"; txlen "1118";
chr2	ENSEMBL_gcm37	exon	4964297	4964982	0.638561135046593	+	.	gene_id "ENSMUSG00000129577.1"; transcript_id "ENSMUSG00000129577.1_tx_4"; exon_id "chr2_4964297_4964982_+"; exonnum "4"; txlen "1099";
chr2	ENSEMBL_gcm37	exon	4964297	4964982	0.485047772442897	+	.	gene_id "ENSMUSG00000129577.1"; transcript_id "ENSMUSG00000129577.1_tx_5"; exon_id "chr2_4964297_4964982_+"; exonnum "3"; txlen "950";
chr2	ENSEMBL_gcm37	exon	4964297	4964982	0.138275384256183	+	.	gene_id "ENSMUSG00000129577.1"; transcript_id "ENSMUSG00000129577.1_tx_6"; exon_id "chr2_4964297_4964982_+"; exonnum "4"; txlen "1012";
chr2	ENSEMBL_gcm37	exon	4964297	4964982	0.113742654791377	+	.	gene_id "ENSMUSG00000129577.1"; transcript_id "ENSMUSG00000129577.1_tx_7"; exon_id "chr2_4964297_4964982_+"; exonnum "4"; txlen "1031";
chr2	ENSEMBL_gcm37	exon	4964297	4964982	0.0568713273956883	+	.	gene_id "ENSMUSG00000129577.1"; transcript_id "ENSMUSG00000129577.1_tx_9"; exon_id "chr2_4964297_4964982_+"; exonnum "5"; txlen "1206";
chr2	HAVANA	exon	4964297	4965244	0	+	.	gene_id "ENSMUSG00000129577.1"; transcript_id "ENSMUST00000294581.1"; gene_type "lncRNA"; gene_name "ENSMUSG00000129577"; transcript_type "lncRNA"; transcript_name "ENSMUST00000294581"; exon_number 3; exon_id "ENSMUSE00001583040.1"; level 2; tag "basic"; tag "Ensembl_canonical"; tag "GENCODE_Primary"; tag "TAGENE";
chr2	sragcm37_es	exon	4979683	4979864	0.0669911657454476	+	.	gene_id "ENSMUSG00000026668.11"; transcript_id "ENSMUSG00000026668.11_tx_3"; exon_id "chr2_4979683_4979864_+"; exonnum "1"; txlen "870";
chr2	ENSEMBL	UTR	4980933	4981062	0	+	.	gene_id "ENSMUSG00000026668.11"; transcript_id "ENSMUST00000167607.8"; gene_type "protein_coding"; gene_name "Ucma"; transcript_type "protein_coding"; transcript_name "Ucma-204"; exon_number 1; exon_id "ENSMUSE00000881740.2"; level 3; protein_id "ENSMUSP00000126371.2"; transcript_support_level "1"; mgi_id "MGI:1915777"; tag "basic"; tag "CCDS"; ccdsid "CCDS50490.1"; havana_gene "OTTMUSG00000010819.1";
chr2	ENSEMBL	exon	4980933	4981120	0	+	.	gene_id "ENSMUSG00000026668.11"; transcript_id "ENSMUST00000167607.8"; gene_type "protein_coding"; gene_name "Ucma"; transcript_type "protein_coding"; transcript_name "Ucma-204"; exon_number 1; exon_id "ENSMUSE00000881740.2"; level 3; protein_id "ENSMUSP00000126371.2"; transcript_support_level "1"; mgi_id "MGI:1915777"; tag "basic"; tag "CCDS"; ccdsid "CCDS50490.1"; havana_gene "OTTMUSG00000010819.1";
chr2	HAVANA	gene	4980933	4990559	0	+	.	gene_id "ENSMUSG00000026668.11"; gene_type "protein_coding"; gene_name "Ucma"; level 2; mgi_id "MGI:1915777"; havana_gene "OTTMUSG00000010819.1";
chr2	ENSEMBL	transcript	4980933	4990559	0	+	.	gene_id "ENSMUSG00000026668.11"; transcript_id "ENSMUST00000167607.8"; gene_type "protein_coding"; gene_name "Ucma"; transcript_type "protein_coding"; transcript_name "Ucma-204"; level 3; protein_id "ENSMUSP00000126371.2"; transcript_support_level "1"; mgi_id "MGI:1915777"; tag "basic"; tag "CCDS"; ccdsid "CCDS50490.1"; havana_gene "OTTMUSG00000010819.1";
chr2	HAVANA	exon	4980936	4981120	0	+	.	gene_id "ENSMUSG00000026668.11"; transcript_id "ENSMUST00000127282.2"; gene_type "protein_coding"; gene_name "Ucma"; transcript_type "protein_coding_CDS_not_defined"; transcript_name "Ucma-203"; exon_number 1; exon_id "ENSMUSE00000743071.2"; level 2; transcript_support_level "2"; mgi_id "MGI:1915777"; havana_gene "OTTMUSG00000010819.1"; havana_transcript "OTTMUST00000025300.1";
chr2	HAVANA	transcript	4980936	4986131	0	+	.	gene_id "ENSMUSG00000026668.11"; transcript_id "ENSMUST00000127282.2"; gene_type "protein_coding"; gene_name "Ucma"; transcript_type "protein_coding_CDS_not_defined"; transcript_name "Ucma-203"; level 2; transcript_support_level "2"; mgi_id "MGI:1915777"; havana_gene "OTTMUSG00000010819.1"; havana_transcript "OTTMUST00000025300.1";
chr2	HAVANA	UTR	4980962	4981062	0	+	.	gene_id "ENSMUSG00000026668.11"; transcript_id "ENSMUST00000115010.9"; gene_type "protein_coding"; gene_name "Ucma"; transcript_type "protein_coding"; transcript_name "Ucma-202"; exon_number 1; exon_id "ENSMUSE00000715651.3"; level 2; protein_id "ENSMUSP00000110662.3"; transcript_support_level "1"; mgi_id "MGI:1915777"; tag "basic"; tag "Ensembl_canonical"; tag "GENCODE_Primary"; tag "appris_principal_1"; tag "CCDS"; ccdsid "CCDS50489.1"; havana_gene "OTTMUSG00000010819.1"; havana_transcript "OTTMUST00000025301.1";
chr2	HAVANA	exon	4980962	4981120	0	+	.	gene_id "ENSMUSG00000026668.11"; transcript_id "ENSMUST00000115010.9"; gene_type "protein_coding"; gene_name "Ucma"; transcript_type "protein_coding"; transcript_name "Ucma-202"; exon_number 1; exon_id "ENSMUSE00000715651.3"; level 2; protein_id "ENSMUSP00000110662.3"; transcript_support_level "1"; mgi_id "MGI:1915777"; tag "basic"; tag "Ensembl_canonical"; tag "GENCODE_Primary"; tag "appris_principal_1"; tag "CCDS"; ccdsid "CCDS50489.1"; havana_gene "OTTMUSG00000010819.1"; havana_transcript "OTTMUST00000025301.1";
chr2	HAVANA	transcript	4980962	4990551	0	+	.	gene_id "ENSMUSG00000026668.11"; transcript_id "ENSMUST00000115010.9"; gene_type "protein_coding"; gene_name "Ucma"; transcript_type "protein_coding"; transcript_name "Ucma-202"; level 2; protein_id "ENSMUSP00000110662.3"; transcript_support_level "1"; mgi_id "MGI:1915777"; tag "basic"; tag "Ensembl_canonical"; tag "GENCODE_Primary"; tag "appris_principal_1"; tag "CCDS"; ccdsid "CCDS50489.1"; havana_gene "OTTMUSG00000010819.1"; havana_transcript "OTTMUST00000025301.1";
chr2	HAVANA	UTR	4980992	4981062	0	+	.	gene_id "ENSMUSG00000026668.11"; transcript_id "ENSMUST00000027978.7"; gene_type "protein_coding"; gene_name "Ucma"; transcript_type "protein_coding"; transcript_name "Ucma-201"; exon_number 1; exon_id "ENSMUSE00000161735.2"; level 2; protein_id "ENSMUSP00000027978.2"; transcript_support_level "1"; mgi_id "MGI:1915777"; tag "basic"; tag "CCDS"; ccdsid "CCDS15661.1"; havana_gene "OTTMUSG00000010819.1"; havana_transcript "OTTMUST00000025299.1";
chr2	HAVANA	exon	4980992	4981120	0	+	.	gene_id "ENSMUSG00000026668.11"; transcript_id "ENSMUST00000027978.7"; gene_type "protein_coding"; gene_name "Ucma"; transcript_type "protein_coding"; transcript_name "Ucma-201"; exon_number 1; exon_id "ENSMUSE00000161735.2"; level 2; protein_id "ENSMUSP00000027978.2"; transcript_support_level "1"; mgi_id "MGI:1915777"; tag "basic"; tag "CCDS"; ccdsid "CCDS15661.1"; havana_gene "OTTMUSG00000010819.1"; havana_transcript "OTTMUST00000025299.1";
chr2	HAVANA	transcript	4980992	4990556	0	+	.	gene_id "ENSMUSG00000026668.11"; transcript_id "ENSMUST00000027978.7"; gene_type "protein_coding"; gene_name "Ucma"; transcript_type "protein_coding"; transcript_name "Ucma-201"; level 2; protein_id "ENSMUSP00000027978.2"; transcript_support_level "1"; mgi_id "MGI:1915777"; tag "basic"; tag "CCDS"; ccdsid "CCDS15661.1"; havana_gene "OTTMUSG00000010819.1"; havana_transcript "OTTMUST00000025299.1";
chr2	HAVANA	UTR	4980995	4981062	0	+	.	gene_id "ENSMUSG00000026668.11"; transcript_id "ENSMUST00000195688.2"; gene_type "protein_coding"; gene_name "Ucma"; transcript_type "protein_coding"; transcript_name "Ucma-205"; exon_number 1; exon_id "ENSMUSE00001343755.2"; level 2; protein_id "ENSMUSP00000141304.2"; transcript_support_level "1"; mgi_id "MGI:1915777"; tag "basic"; tag "CCDS"; ccdsid "CCDS84467.1"; havana_gene "OTTMUSG00000010819.1"; havana_transcript "OTTMUST00000127819.1";
chr2	HAVANA	exon	4980995	4981120	0	+	.	gene_id "ENSMUSG00000026668.11"; transcript_id "ENSMUST00000195688.2"; gene_type "protein_coding"; gene_name "Ucma"; transcript_type "protein_coding"; transcript_name "Ucma-205"; exon_number 1; exon_id "ENSMUSE00001343755.2"; level 2; protein_id "ENSMUSP00000141304.2"; transcript_support_level "1"; mgi_id "MGI:1915777"; tag "basic"; tag "CCDS"; ccdsid "CCDS84467.1"; havana_gene "OTTMUSG00000010819.1"; havana_transcript "OTTMUST00000127819.1";
chr2	HAVANA	transcript	4980995	4990456	0	+	.	gene_id "ENSMUSG00000026668.11"; transcript_id "ENSMUST00000195688.2"; gene_type "protein_coding"; gene_name "Ucma"; transcript_type "protein_coding"; transcript_name "Ucma-205"; level 2; protein_id "ENSMUSP00000141304.2"; transcript_support_level "1"; mgi_id "MGI:1915777"; tag "basic"; tag "CCDS"; ccdsid "CCDS84467.1"; havana_gene "OTTMUSG00000010819.1"; havana_transcript "OTTMUST00000127819.1";
chr2	ENSEMBL	start_codon	4981063	4981065	0	+	0	gene_id "ENSMUSG00000026668.11"; transcript_id "ENSMUST00000167607.8"; gene_type "protein_coding"; gene_name "Ucma"; transcript_type "protein_coding"; transcript_name "Ucma-204"; exon_number 1; exon_id "ENSMUSE00000881740.2"; level 3; protein_id "ENSMUSP00000126371.2"; transcript_support_level "1"; mgi_id "MGI:1915777"; tag "basic"; tag "CCDS"; ccdsid "CCDS50490.1"; havana_gene "OTTMUSG00000010819.1";
chr2	HAVANA	start_codon	4981063	4981065	0	+	0	gene_id "ENSMUSG00000026668.11"; transcript_id "ENSMUST00000115010.9"; gene_type "protein_coding"; gene_name "Ucma"; transcript_type "protein_coding"; transcript_name "Ucma-202"; exon_number 1; exon_id "ENSMUSE00000715651.3"; level 2; protein_id "ENSMUSP00000110662.3"; transcript_support_level "1"; mgi_id "MGI:1915777"; tag "basic"; tag "Ensembl_canonical"; tag "GENCODE_Primary"; tag "appris_principal_1"; tag "CCDS"; ccdsid "CCDS50489.1"; havana_gene "OTTMUSG00000010819.1"; havana_transcript "OTTMUST00000025301.1";
chr2	HAVANA	start_codon	4981063	4981065	0	+	0	gene_id "ENSMUSG00000026668.11"; transcript_id "ENSMUST00000027978.7"; gene_type "protein_coding"; gene_name "Ucma"; transcript_type "protein_coding"; transcript_name "Ucma-201"; exon_number 1; exon_id "ENSMUSE00000161735.2"; level 2; protein_id "ENSMUSP00000027978.2"; transcript_support_level "1"; mgi_id "MGI:1915777"; tag "basic"; tag "CCDS"; ccdsid "CCDS15661.1"; havana_gene "OTTMUSG00000010819.1"; havana_transcript "OTTMUST00000025299.1";
chr2	HAVANA	start_codon	4981063	4981065	0	+	0	gene_id "ENSMUSG00000026668.11"; transcript_id "ENSMUST00000195688.2"; gene_type "protein_coding"; gene_name "Ucma"; transcript_type "protein_coding"; transcript_name "Ucma-205"; exon_number 1; exon_id "ENSMUSE00001343755.2"; level 2; protein_id "ENSMUSP00000141304.2"; transcript_support_level "1"; mgi_id "MGI:1915777"; tag "basic"; tag "CCDS"; ccdsid "CCDS84467.1"; havana_gene "OTTMUSG00000010819.1"; havana_transcript "OTTMUST00000127819.1";
chr2	ENSEMBL	CDS	4981063	4981120	0	+	0	gene_id "ENSMUSG00000026668.11"; transcript_id "ENSMUST00000167607.8"; gene_type "protein_coding"; gene_name "Ucma"; transcript_type "protein_coding"; transcript_name "Ucma-204"; exon_number 1; exon_id "ENSMUSE00000881740.2"; level 3; protein_id "ENSMUSP00000126371.2"; transcript_support_level "1"; mgi_id "MGI:1915777"; tag "basic"; tag "CCDS"; ccdsid "CCDS50490.1"; havana_gene "OTTMUSG00000010819.1";
chr2	HAVANA	CDS	4981063	4981120	0	+	0	gene_id "ENSMUSG00000026668.11"; transcript_id "ENSMUST00000115010.9"; gene_type "protein_coding"; gene_name "Ucma"; transcript_type "protein_coding"; transcript_name "Ucma-202"; exon_number 1; exon_id "ENSMUSE00000715651.3"; level 2; protein_id "ENSMUSP00000110662.3"; transcript_support_level "1"; mgi_id "MGI:1915777"; tag "basic"; tag "Ensembl_canonical"; tag "GENCODE_Primary"; tag "appris_principal_1"; tag "CCDS"; ccdsid "CCDS50489.1"; havana_gene "OTTMUSG00000010819.1"; havana_transcript "OTTMUST00000025301.1";
chr2	HAVANA	CDS	4981063	4981120	0	+	0	gene_id "ENSMUSG00000026668.11"; transcript_id "ENSMUST00000027978.7"; gene_type "protein_coding"; gene_name "Ucma"; transcript_type "protein_coding"; transcript_name "Ucma-201"; exon_number 1; exon_id "ENSMUSE00000161735.2"; level 2; protein_id "ENSMUSP00000027978.2"; transcript_support_level "1"; mgi_id "MGI:1915777"; tag "basic"; tag "CCDS"; ccdsid "CCDS15661.1"; havana_gene "OTTMUSG00000010819.1"; havana_transcript "OTTMUST00000025299.1";
chr2	HAVANA	CDS	4981063	4981120	0	+	0	gene_id "ENSMUSG00000026668.11"; transcript_id "ENSMUST00000195688.2"; gene_type "protein_coding"; gene_name "Ucma"; transcript_type "protein_coding"; transcript_name "Ucma-205"; exon_number 1; exon_id "ENSMUSE00001343755.2"; level 2; protein_id "ENSMUSP00000141304.2"; transcript_support_level "1"; mgi_id "MGI:1915777"; tag "basic"; tag "CCDS"; ccdsid "CCDS84467.1"; havana_gene "OTTMUSG00000010819.1"; havana_transcript "OTTMUST00000127819.1";
chr2	ENSEMBL	exon	4981466	4981531	0	+	.	gene_id "ENSMUSG00000026668.11"; transcript_id "ENSMUST00000167607.8"; gene_type "protein_coding"; gene_name "Ucma"; transcript_type "protein_coding"; transcript_name "Ucma-204"; exon_number 2; exon_id "ENSMUSE00001259496.2"; level 3; protein_id "ENSMUSP00000126371.2"; transcript_support_level "1"; mgi_id "MGI:1915777"; tag "basic"; tag "CCDS"; ccdsid "CCDS50490.1"; havana_gene "OTTMUSG00000010819.1";
chr2	ENSEMBL	CDS	4981466	4981531	0	+	2	gene_id "ENSMUSG00000026668.11"; transcript_id "ENSMUST00000167607.8"; gene_type "protein_coding"; gene_name "Ucma"; transcript_type "protein_coding"; transcript_name "Ucma-204"; exon_number 2; exon_id "ENSMUSE00001259496.2"; level 3; protein_id "ENSMUSP00000126371.2"; transcript_support_level "1"; mgi_id "MGI:1915777"; tag "basic"; tag "CCDS"; ccdsid "CCDS50490.1"; havana_gene "OTTMUSG00000010819.1";
chr2	HAVANA	exon	4981466	4981531	0	+	.	gene_id "ENSMUSG00000026668.11"; transcript_id "ENSMUST00000127282.2"; gene_type "protein_coding"; gene_name "Ucma"; transcript_type "protein_coding_CDS_not_defined"; transcript_name "Ucma-203"; exon_number 2; exon_id "ENSMUSE00001234785.2"; level 2; transcript_support_level "2"; mgi_id "MGI:1915777"; havana_gene "OTTMUSG00000010819.1"; havana_transcript "OTTMUST00000025300.1";
chr2	HAVANA	exon	4981466	4981531	0	+	.	gene_id "ENSMUSG00000026668.11"; transcript_id "ENSMUST00000115010.9"; gene_type "protein_coding"; gene_name "Ucma"; transcript_type "protein_coding"; transcript_name "Ucma-202"; exon_number 2; exon_id "ENSMUSE00001259496.2"; level 2; protein_id "ENSMUSP00000110662.3"; transcript_support_level "1"; mgi_id "MGI:1915777"; tag "basic"; tag "Ensembl_canonical"; tag "GENCODE_Primary"; tag "appris_principal_1"; tag "CCDS"; ccdsid "CCDS50489.1"; havana_gene "OTTMUSG00000010819.1"; havana_transcript "OTTMUST00000025301.1";
chr2	HAVANA	CDS	4981466	4981531	0	+	2	gene_id "ENSMUSG00000026668.11"; transcript_id "ENSMUST00000115010.9"; gene_type "protein_coding"; gene_name "Ucma"; transcript_type "protein_coding"; transcript_name "Ucma-202"; exon_number 2; exon_id "ENSMUSE00001259496.2"; level 2; protein_id "ENSMUSP00000110662.3"; transcript_support_level "1"; mgi_id "MGI:1915777"; tag "basic"; tag "Ensembl_canonical"; tag "GENCODE_Primary"; tag "appris_principal_1"; tag "CCDS"; ccdsid "CCDS50489.1"; havana_gene "OTTMUSG00000010819.1"; havana_transcript "OTTMUST00000025301.1";
chr2	ENSEMBL_gcm37	exon	4981466	4981531	0.0669911657454476	+	.	gene_id "ENSMUSG00000026668.11"; transcript_id "ENSMUSG00000026668.11_tx_3"; exon_id "chr2_4981466_4981531_+"; exonnum "2"; txlen "870";
chr2	ENSEMBL	exon	4981621	4981716	0	+	.	gene_id "ENSMUSG00000026668.11"; transcript_id "ENSMUST00000167607.8"; gene_type "protein_coding"; gene_name "Ucma"; transcript_type "protein_coding"; transcript_name "Ucma-204"; exon_number 3; exon_id "ENSMUSE00001293315.2"; level 3; protein_id "ENSMUSP00000126371.2"; transcript_support_level "1"; mgi_id "MGI:1915777"; tag "basic"; tag "CCDS"; ccdsid "CCDS50490.1"; havana_gene "OTTMUSG00000010819.1";
chr2	ENSEMBL	CDS	4981621	4981716	0	+	2	gene_id "ENSMUSG00000026668.11"; transcript_id "ENSMUST00000167607.8"; gene_type "protein_coding"; gene_name "Ucma"; transcript_type "protein_coding"; transcript_name "Ucma-204"; exon_number 3; exon_id "ENSMUSE00001293315.2"; level 3; protein_id "ENSMUSP00000126371.2"; transcript_support_level "1"; mgi_id "MGI:1915777"; tag "basic"; tag "CCDS"; ccdsid "CCDS50490.1"; havana_gene "OTTMUSG00000010819.1";
chr2	HAVANA	exon	4981621	4981716	0	+	.	gene_id "ENSMUSG00000026668.11"; transcript_id "ENSMUST00000127282.2"; gene_type "protein_coding"; gene_name "Ucma"; transcript_type "protein_coding_CDS_not_defined"; transcript_name "Ucma-203"; exon_number 3; exon_id "ENSMUSE00001266735.2"; level 2; transcript_support_level "2"; mgi_id "MGI:1915777"; havana_gene "OTTMUSG00000010819.1"; havana_transcript "OTTMUST00000025300.1";
chr2	HAVANA	exon	4981621	4981716	0	+	.	gene_id "ENSMUSG00000026668.11"; transcript_id "ENSMUST00000115010.9"; gene_type "protein_coding"; gene_name "Ucma"; transcript_type "protein_coding"; transcript_name "Ucma-202"; exon_number 3; exon_id "ENSMUSE00001293315.2"; level 2; protein_id "ENSMUSP00000110662.3"; transcript_support_level "1"; mgi_id "MGI:1915777"; tag "basic"; tag "Ensembl_canonical"; tag "GENCODE_Primary"; tag "appris_principal_1"; tag "CCDS"; ccdsid "CCDS50489.1"; havana_gene "OTTMUSG00000010819.1"; havana_transcript "OTTMUST00000025301.1";
chr2	HAVANA	CDS	4981621	4981716	0	+	2	gene_id "ENSMUSG00000026668.11"; transcript_id "ENSMUST00000115010.9"; gene_type "protein_coding"; gene_name "Ucma"; transcript_type "protein_coding"; transcript_name "Ucma-202"; exon_number 3; exon_id "ENSMUSE00001293315.2"; level 2; protein_id "ENSMUSP00000110662.3"; transcript_support_level "1"; mgi_id "MGI:1915777"; tag "basic"; tag "Ensembl_canonical"; tag "GENCODE_Primary"; tag "appris_principal_1"; tag "CCDS"; ccdsid "CCDS50489.1"; havana_gene "OTTMUSG00000010819.1"; havana_transcript "OTTMUST00000025301.1";
chr2	HAVANA	exon	4981621	4981716	0	+	.	gene_id "ENSMUSG00000026668.11"; transcript_id "ENSMUST00000027978.7"; gene_type "protein_coding"; gene_name "Ucma"; transcript_type "protein_coding"; transcript_name "Ucma-201"; exon_number 2; exon_id "ENSMUSE00001293315.2"; level 2; protein_id "ENSMUSP00000027978.2"; transcript_support_level "1"; mgi_id "MGI:1915777"; tag "basic"; tag "CCDS"; ccdsid "CCDS15661.1"; havana_gene "OTTMUSG00000010819.1"; havana_transcript "OTTMUST00000025299.1";
chr2	HAVANA	CDS	4981621	4981716	0	+	2	gene_id "ENSMUSG00000026668.11"; transcript_id "ENSMUST00000027978.7"; gene_type "protein_coding"; gene_name "Ucma"; transcript_type "protein_coding"; transcript_name "Ucma-201"; exon_number 2; exon_id "ENSMUSE00001293315.2"; level 2; protein_id "ENSMUSP00000027978.2"; transcript_support_level "1"; mgi_id "MGI:1915777"; tag "basic"; tag "CCDS"; ccdsid "CCDS15661.1"; havana_gene "OTTMUSG00000010819.1"; havana_transcript "OTTMUST00000025299.1";
chr2	HAVANA	exon	4981621	4981716	0	+	.	gene_id "ENSMUSG00000026668.11"; transcript_id "ENSMUST00000195688.2"; gene_type "protein_coding"; gene_name "Ucma"; transcript_type "protein_coding"; transcript_name "Ucma-205"; exon_number 2; exon_id "ENSMUSE00001293315.2"; level 2; protein_id "ENSMUSP00000141304.2"; transcript_support_level "1"; mgi_id "MGI:1915777"; tag "basic"; tag "CCDS"; ccdsid "CCDS84467.1"; havana_gene "OTTMUSG00000010819.1"; havana_transcript "OTTMUST00000127819.1";
chr2	HAVANA	CDS	4981621	4981716	0	+	2	gene_id "ENSMUSG00000026668.11"; transcript_id "ENSMUST00000195688.2"; gene_type "protein_coding"; gene_name "Ucma"; transcript_type "protein_coding"; transcript_name "Ucma-205"; exon_number 2; exon_id "ENSMUSE00001293315.2"; level 2; protein_id "ENSMUSP00000141304.2"; transcript_support_level "1"; mgi_id "MGI:1915777"; tag "basic"; tag "CCDS"; ccdsid "CCDS84467.1"; havana_gene "OTTMUSG00000010819.1"; havana_transcript "OTTMUST00000127819.1";
chr2	ENSEMBL_gcm37	exon	4981621	4981716	0.0669911657454476	+	.	gene_id "ENSMUSG00000026668.11"; transcript_id "ENSMUSG00000026668.11_tx_3"; exon_id "chr2_4981621_4981716_+"; exonnum "3"; txlen "870";
chr2	HAVANA	exon	4986049	4986131	0	+	.	gene_id "ENSMUSG00000026668.11"; transcript_id "ENSMUST00000127282.2"; gene_type "protein_coding"; gene_name "Ucma"; transcript_type "protein_coding_CDS_not_defined"; transcript_name "Ucma-203"; exon_number 4; exon_id "ENSMUSE00000811825.2"; level 2; transcript_support_level "2"; mgi_id "MGI:1915777"; havana_gene "OTTMUSG00000010819.1"; havana_transcript "OTTMUST00000025300.1";
chr2	HAVANA	exon	4986049	4986147	0	+	.	gene_id "ENSMUSG00000026668.11"; transcript_id "ENSMUST00000115010.9"; gene_type "protein_coding"; gene_name "Ucma"; transcript_type "protein_coding"; transcript_name "Ucma-202"; exon_number 4; exon_id "ENSMUSE00000161737.2"; level 2; protein_id "ENSMUSP00000110662.3"; transcript_support_level "1"; mgi_id "MGI:1915777"; tag "basic"; tag "Ensembl_canonical"; tag "GENCODE_Primary"; tag "appris_principal_1"; tag "CCDS"; ccdsid "CCDS50489.1"; havana_gene "OTTMUSG00000010819.1"; havana_transcript "OTTMUST00000025301.1";
chr2	HAVANA	CDS	4986049	4986147	0	+	2	gene_id "ENSMUSG00000026668.11"; transcript_id "ENSMUST00000115010.9"; gene_type "protein_coding"; gene_name "Ucma"; transcript_type "protein_coding"; transcript_name "Ucma-202"; exon_number 4; exon_id "ENSMUSE00000161737.2"; level 2; protein_id "ENSMUSP00000110662.3"; transcript_support_level "1"; mgi_id "MGI:1915777"; tag "basic"; tag "Ensembl_canonical"; tag "GENCODE_Primary"; tag "appris_principal_1"; tag "CCDS"; ccdsid "CCDS50489.1"; havana_gene "OTTMUSG00000010819.1"; havana_transcript "OTTMUST00000025301.1";
chr2	HAVANA	exon	4986049	4986147	0	+	.	gene_id "ENSMUSG00000026668.11"; transcript_id "ENSMUST00000027978.7"; gene_type "protein_coding"; gene_name "Ucma"; transcript_type "protein_coding"; transcript_name "Ucma-201"; exon_number 3; exon_id "ENSMUSE00000161737.2"; level 2; protein_id "ENSMUSP00000027978.2"; transcript_support_level "1"; mgi_id "MGI:1915777"; tag "basic"; tag "CCDS"; ccdsid "CCDS15661.1"; havana_gene "OTTMUSG00000010819.1"; havana_transcript "OTTMUST00000025299.1";
chr2	HAVANA	CDS	4986049	4986147	0	+	2	gene_id "ENSMUSG00000026668.11"; transcript_id "ENSMUST00000027978.7"; gene_type "protein_coding"; gene_name "Ucma"; transcript_type "protein_coding"; transcript_name "Ucma-201"; exon_number 3; exon_id "ENSMUSE00000161737.2"; level 2; protein_id "ENSMUSP00000027978.2"; transcript_support_level "1"; mgi_id "MGI:1915777"; tag "basic"; tag "CCDS"; ccdsid "CCDS15661.1"; havana_gene "OTTMUSG00000010819.1"; havana_transcript "OTTMUST00000025299.1";
chr2	ENSEMBL_gcm37	exon	4986049	4986147	0.0669911657454476	+	.	gene_id "ENSMUSG00000026668.11"; transcript_id "ENSMUSG00000026668.11_tx_3"; exon_id "chr2_4986049_4986147_+"; exonnum "4"; txlen "870";
chr2	ENSEMBL	CDS	4990125	4990219	0	+	2	gene_id "ENSMUSG00000026668.11"; transcript_id "ENSMUST00000167607.8"; gene_type "protein_coding"; gene_name "Ucma"; transcript_type "protein_coding"; transcript_name "Ucma-204"; exon_number 4; exon_id "ENSMUSE00000911829.2"; level 3; protein_id "ENSMUSP00000126371.2"; transcript_support_level "1"; mgi_id "MGI:1915777"; tag "basic"; tag "CCDS"; ccdsid "CCDS50490.1"; havana_gene "OTTMUSG00000010819.1";
chr2	HAVANA	CDS	4990125	4990219	0	+	2	gene_id "ENSMUSG00000026668.11"; transcript_id "ENSMUST00000115010.9"; gene_type "protein_coding"; gene_name "Ucma"; transcript_type "protein_coding"; transcript_name "Ucma-202"; exon_number 5; exon_id "ENSMUSE00000845503.2"; level 2; protein_id "ENSMUSP00000110662.3"; transcript_support_level "1"; mgi_id "MGI:1915777"; tag "basic"; tag "Ensembl_canonical"; tag "GENCODE_Primary"; tag "appris_principal_1"; tag "CCDS"; ccdsid "CCDS50489.1"; havana_gene "OTTMUSG00000010819.1"; havana_transcript "OTTMUST00000025301.1";
chr2	HAVANA	CDS	4990125	4990219	0	+	2	gene_id "ENSMUSG00000026668.11"; transcript_id "ENSMUST00000027978.7"; gene_type "protein_coding"; gene_name "Ucma"; transcript_type "protein_coding"; transcript_name "Ucma-201"; exon_number 4; exon_id "ENSMUSE00000161733.2"; level 2; protein_id "ENSMUSP00000027978.2"; transcript_support_level "1"; mgi_id "MGI:1915777"; tag "basic"; tag "CCDS"; ccdsid "CCDS15661.1"; havana_gene "OTTMUSG00000010819.1"; havana_transcript "OTTMUST00000025299.1";
chr2	HAVANA	CDS	4990125	4990219	0	+	2	gene_id "ENSMUSG00000026668.11"; transcript_id "ENSMUST00000195688.2"; gene_type "protein_coding"; gene_name "Ucma"; transcript_type "protein_coding"; transcript_name "Ucma-205"; exon_number 3; exon_id "ENSMUSE00001338563.2"; level 2; protein_id "ENSMUSP00000141304.2"; transcript_support_level "1"; mgi_id "MGI:1915777"; tag "basic"; tag "CCDS"; ccdsid "CCDS84467.1"; havana_gene "OTTMUSG00000010819.1"; havana_transcript "OTTMUST00000127819.1";
chr2	HAVANA	exon	4990125	4990456	0	+	.	gene_id "ENSMUSG00000026668.11"; transcript_id "ENSMUST00000195688.2"; gene_type "protein_coding"; gene_name "Ucma"; transcript_type "protein_coding"; transcript_name "Ucma-205"; exon_number 3; exon_id "ENSMUSE00001338563.2"; level 2; protein_id "ENSMUSP00000141304.2"; transcript_support_level "1"; mgi_id "MGI:1915777"; tag "basic"; tag "CCDS"; ccdsid "CCDS84467.1"; havana_gene "OTTMUSG00000010819.1"; havana_transcript "OTTMUST00000127819.1";
chr2	HAVANA	exon	4990125	4990551	0	+	.	gene_id "ENSMUSG00000026668.11"; transcript_id "ENSMUST00000115010.9"; gene_type "protein_coding"; gene_name "Ucma"; transcript_type "protein_coding"; transcript_name "Ucma-202"; exon_number 5; exon_id "ENSMUSE00000845503.2"; level 2; protein_id "ENSMUSP00000110662.3"; transcript_support_level "1"; mgi_id "MGI:1915777"; tag "basic"; tag "Ensembl_canonical"; tag "GENCODE_Primary"; tag "appris_principal_1"; tag "CCDS"; ccdsid "CCDS50489.1"; havana_gene "OTTMUSG00000010819.1"; havana_transcript "OTTMUST00000025301.1";
chr2	ENSEMBL_gcm37	exon	4990125	4990551	0.0669911657454476	+	.	gene_id "ENSMUSG00000026668.11"; transcript_id "ENSMUSG00000026668.11_tx_3"; exon_id "chr2_4990125_4990551_+"; exonnum "5"; txlen "870";
chr2	HAVANA	exon	4990125	4990556	0	+	.	gene_id "ENSMUSG00000026668.11"; transcript_id "ENSMUST00000027978.7"; gene_type "protein_coding"; gene_name "Ucma"; transcript_type "protein_coding"; transcript_name "Ucma-201"; exon_number 4; exon_id "ENSMUSE00000161733.2"; level 2; protein_id "ENSMUSP00000027978.2"; transcript_support_level "1"; mgi_id "MGI:1915777"; tag "basic"; tag "CCDS"; ccdsid "CCDS15661.1"; havana_gene "OTTMUSG00000010819.1"; havana_transcript "OTTMUST00000025299.1";
chr2	ENSEMBL	exon	4990125	4990559	0	+	.	gene_id "ENSMUSG00000026668.11"; transcript_id "ENSMUST00000167607.8"; gene_type "protein_coding"; gene_name "Ucma"; transcript_type "protein_coding"; transcript_name "Ucma-204"; exon_number 4; exon_id "ENSMUSE00000911829.2"; level 3; protein_id "ENSMUSP00000126371.2"; transcript_support_level "1"; mgi_id "MGI:1915777"; tag "basic"; tag "CCDS"; ccdsid "CCDS50490.1"; havana_gene "OTTMUSG00000010819.1";
chr2	ENSEMBL	stop_codon	4990220	4990222	0	+	0	gene_id "ENSMUSG00000026668.11"; transcript_id "ENSMUST00000167607.8"; gene_type "protein_coding"; gene_name "Ucma"; transcript_type "protein_coding"; transcript_name "Ucma-204"; exon_number 4; exon_id "ENSMUSE00000911829.2"; level 3; protein_id "ENSMUSP00000126371.2"; transcript_support_level "1"; mgi_id "MGI:1915777"; tag "basic"; tag "CCDS"; ccdsid "CCDS50490.1"; havana_gene "OTTMUSG00000010819.1";
chr2	HAVANA	stop_codon	4990220	4990222	0	+	0	gene_id "ENSMUSG00000026668.11"; transcript_id "ENSMUST00000115010.9"; gene_type "protein_coding"; gene_name "Ucma"; transcript_type "protein_coding"; transcript_name "Ucma-202"; exon_number 5; exon_id "ENSMUSE00000845503.2"; level 2; protein_id "ENSMUSP00000110662.3"; transcript_support_level "1"; mgi_id "MGI:1915777"; tag "basic"; tag "Ensembl_canonical"; tag "GENCODE_Primary"; tag "appris_principal_1"; tag "CCDS"; ccdsid "CCDS50489.1"; havana_gene "OTTMUSG00000010819.1"; havana_transcript "OTTMUST00000025301.1";
chr2	HAVANA	stop_codon	4990220	4990222	0	+	0	gene_id "ENSMUSG00000026668.11"; transcript_id "ENSMUST00000027978.7"; gene_type "protein_coding"; gene_name "Ucma"; transcript_type "protein_coding"; transcript_name "Ucma-201"; exon_number 4; exon_id "ENSMUSE00000161733.2"; level 2; protein_id "ENSMUSP00000027978.2"; transcript_support_level "1"; mgi_id "MGI:1915777"; tag "basic"; tag "CCDS"; ccdsid "CCDS15661.1"; havana_gene "OTTMUSG00000010819.1"; havana_transcript "OTTMUST00000025299.1";
chr2	HAVANA	stop_codon	4990220	4990222	0	+	0	gene_id "ENSMUSG00000026668.11"; transcript_id "ENSMUST00000195688.2"; gene_type "protein_coding"; gene_name "Ucma"; transcript_type "protein_coding"; transcript_name "Ucma-205"; exon_number 3; exon_id "ENSMUSE00001338563.2"; level 2; protein_id "ENSMUSP00000141304.2"; transcript_support_level "1"; mgi_id "MGI:1915777"; tag "basic"; tag "CCDS"; ccdsid "CCDS84467.1"; havana_gene "OTTMUSG00000010819.1"; havana_transcript "OTTMUST00000127819.1";
chr2	HAVANA	UTR	4990220	4990456	0	+	.	gene_id "ENSMUSG00000026668.11"; transcript_id "ENSMUST00000195688.2"; gene_type "protein_coding"; gene_name "Ucma"; transcript_type "protein_coding"; transcript_name "Ucma-205"; exon_number 3; exon_id "ENSMUSE00001338563.2"; level 2; protein_id "ENSMUSP00000141304.2"; transcript_support_level "1"; mgi_id "MGI:1915777"; tag "basic"; tag "CCDS"; ccdsid "CCDS84467.1"; havana_gene "OTTMUSG00000010819.1"; havana_transcript "OTTMUST00000127819.1";
chr2	HAVANA	UTR	4990220	4990551	0	+	.	gene_id "ENSMUSG00000026668.11"; transcript_id "ENSMUST00000115010.9"; gene_type "protein_coding"; gene_name "Ucma"; transcript_type "protein_coding"; transcript_name "Ucma-202"; exon_number 5; exon_id "ENSMUSE00000845503.2"; level 2; protein_id "ENSMUSP00000110662.3"; transcript_support_level "1"; mgi_id "MGI:1915777"; tag "basic"; tag "Ensembl_canonical"; tag "GENCODE_Primary"; tag "appris_principal_1"; tag "CCDS"; ccdsid "CCDS50489.1"; havana_gene "OTTMUSG00000010819.1"; havana_transcript "OTTMUST00000025301.1";
chr2	HAVANA	UTR	4990220	4990556	0	+	.	gene_id "ENSMUSG00000026668.11"; transcript_id "ENSMUST00000027978.7"; gene_type "protein_coding"; gene_name "Ucma"; transcript_type "protein_coding"; transcript_name "Ucma-201"; exon_number 4; exon_id "ENSMUSE00000161733.2"; level 2; protein_id "ENSMUSP00000027978.2"; transcript_support_level "1"; mgi_id "MGI:1915777"; tag "basic"; tag "CCDS"; ccdsid "CCDS15661.1"; havana_gene "OTTMUSG00000010819.1"; havana_transcript "OTTMUST00000025299.1";
chr2	ENSEMBL	UTR	4990220	4990559	0	+	.	gene_id "ENSMUSG00000026668.11"; transcript_id "ENSMUST00000167607.8"; gene_type "protein_coding"; gene_name "Ucma"; transcript_type "protein_coding"; transcript_name "Ucma-204"; exon_number 4; exon_id "ENSMUSE00000911829.2"; level 3; protein_id "ENSMUSP00000126371.2"; transcript_support_level "1"; mgi_id "MGI:1915777"; tag "basic"; tag "CCDS"; ccdsid "CCDS50490.1"; havana_gene "OTTMUSG00000010819.1";
chr2	HAVANA	exon	5042047	5042222	0	+	.	gene_id "ENSMUSG00000086430.3"; transcript_id "ENSMUST00000145585.3"; gene_type "lncRNA"; gene_name "4930551O13Rik"; transcript_type "lncRNA"; transcript_name "4930551O13Rik-201"; exon_number 1; exon_id "ENSMUSE00001744331.1"; level 2; transcript_support_level "1"; mgi_id "MGI:1922513"; tag "TAGENE"; havana_gene "OTTMUSG00000010866.1"; havana_transcript "OTTMUST00000025428.1";
chr2	HAVANA	transcript	5042047	5045944	0	+	.	gene_id "ENSMUSG00000086430.3"; transcript_id "ENSMUST00000145585.3"; gene_type "lncRNA"; gene_name "4930551O13Rik"; transcript_type "lncRNA"; transcript_name "4930551O13Rik-201"; level 2; transcript_support_level "1"; mgi_id "MGI:1922513"; tag "TAGENE"; havana_gene "OTTMUSG00000010866.1"; havana_transcript "OTTMUST00000025428.1";
chr2	HAVANA	gene	5042047	5051093	0	+	.	gene_id "ENSMUSG00000086430.3"; gene_type "lncRNA"; gene_name "4930551O13Rik"; level 2; mgi_id "MGI:1922513"; havana_gene "OTTMUSG00000010866.1";
chr2	HAVANA	exon	5042048	5042206	0	+	.	gene_id "ENSMUSG00000086430.3"; transcript_id "ENSMUST00000378513.1"; gene_type "lncRNA"; gene_name "4930551O13Rik"; transcript_type "lncRNA"; transcript_name "4930551O13Rik-203"; exon_number 1; exon_id "ENSMUSE00001744329.1"; level 2; mgi_id "MGI:1922513"; tag "basic"; tag "TAGENE"; havana_gene "OTTMUSG00000010866.1";
chr2	HAVANA	transcript	5042048	5045972	0	+	.	gene_id "ENSMUSG00000086430.3"; transcript_id "ENSMUST00000378513.1"; gene_type "lncRNA"; gene_name "4930551O13Rik"; transcript_type "lncRNA"; transcript_name "4930551O13Rik-203"; level 2; mgi_id "MGI:1922513"; tag "basic"; tag "TAGENE"; havana_gene "OTTMUSG00000010866.1";
chr2	HAVANA	exon	5042091	5042206	0	+	.	gene_id "ENSMUSG00000086430.3"; transcript_id "ENSMUST00000378512.1"; gene_type "lncRNA"; gene_name "4930551O13Rik"; transcript_type "lncRNA"; transcript_name "4930551O13Rik-202"; exon_number 1; exon_id "ENSMUSE00001744328.1"; level 2; mgi_id "MGI:1922513"; tag "Ensembl_canonical"; tag "GENCODE_Primary"; tag "TAGENE"; havana_gene "OTTMUSG00000010866.1";
chr2	HAVANA	transcript	5042091	5051093	0	+	.	gene_id "ENSMUSG00000086430.3"; transcript_id "ENSMUST00000378512.1"; gene_type "lncRNA"; gene_name "4930551O13Rik"; transcript_type "lncRNA"; transcript_name "4930551O13Rik-202"; level 2; mgi_id "MGI:1922513"; tag "Ensembl_canonical"; tag "GENCODE_Primary"; tag "TAGENE"; havana_gene "OTTMUSG00000010866.1";
chr2	HAVANA	exon	5045012	5045944	0	+	.	gene_id "ENSMUSG00000086430.3"; transcript_id "ENSMUST00000145585.3"; gene_type "lncRNA"; gene_name "4930551O13Rik"; transcript_type "lncRNA"; transcript_name "4930551O13Rik-201"; exon_number 2; exon_id "ENSMUSE00001744326.1"; level 2; transcript_support_level "1"; mgi_id "MGI:1922513"; tag "TAGENE"; havana_gene "OTTMUSG00000010866.1"; havana_transcript "OTTMUST00000025428.1";
chr2	HAVANA	exon	5045012	5045972	0	+	.	gene_id "ENSMUSG00000086430.3"; transcript_id "ENSMUST00000378513.1"; gene_type "lncRNA"; gene_name "4930551O13Rik"; transcript_type "lncRNA"; transcript_name "4930551O13Rik-203"; exon_number 2; exon_id "ENSMUSE00001744327.1"; level 2; mgi_id "MGI:1922513"; tag "basic"; tag "TAGENE"; havana_gene "OTTMUSG00000010866.1";
chr2	HAVANA	exon	5050751	5051093	0	+	.	gene_id "ENSMUSG00000086430.3"; transcript_id "ENSMUST00000378512.1"; gene_type "lncRNA"; gene_name "4930551O13Rik"; transcript_type "lncRNA"; transcript_name "4930551O13Rik-202"; exon_number 2; exon_id "ENSMUSE00001744330.1"; level 2; mgi_id "MGI:1922513"; tag "Ensembl_canonical"; tag "GENCODE_Primary"; tag "TAGENE"; havana_gene "OTTMUSG00000010866.1";
chr2	sragcm37_es	exon	5068985	5069139	0.00419417979583525	+	.	gene_id "sragcm37_gene_12813"; transcript_id "sragcm37_gene_12813_tx_5"; exon_id "chr2_5068985_5069139_+"; exonnum "1"; txlen "741";
chr2	sragcm37_es	exon	5068985	5069139	0.00419417979583525	+	.	gene_id "sragcm37_gene_12813"; transcript_id "sragcm37_gene_12813_tx_6"; exon_id "chr2_5068985_5069139_+"; exonnum "1"; txlen "602";
chr2	sragcm37_es	exon	5068985	5069139	0.00378760249853643	+	.	gene_id "sragcm37_gene_12813"; transcript_id "sragcm37_gene_12813_tx_7"; exon_id "chr2_5068985_5069139_+"; exonnum "1"; txlen "677";
chr2	sragcm37_mid	exon	5069535	5069673	0.00419417979583525	+	.	gene_id "sragcm37_gene_12813"; transcript_id "sragcm37_gene_12813_tx_5"; exon_id "chr2_5069535_5069673_+"; exonnum "2"; txlen "741";
chr2	sragcm37_mid	exon	5069535	5069673	0.00378760249853643	+	.	gene_id "sragcm37_gene_12813"; transcript_id "sragcm37_gene_12813_tx_7"; exon_id "chr2_5069535_5069673_+"; exonnum "2"; txlen "677";
chr2	sragcm37_mid	exon	5070123	5070292	0.00419417979583525	+	.	gene_id "sragcm37_gene_12813"; transcript_id "sragcm37_gene_12813_tx_5"; exon_id "chr2_5070123_5070292_+"; exonnum "3"; txlen "741";
chr2	sragcm37_mid	exon	5070123	5070292	0.00419417979583525	+	.	gene_id "sragcm37_gene_12813"; transcript_id "sragcm37_gene_12813_tx_6"; exon_id "chr2_5070123_5070292_+"; exonnum "2"; txlen "602";
chr2	sragcm37_mid	exon	5070123	5070292	0.00378760249853643	+	.	gene_id "sragcm37_gene_12813"; transcript_id "sragcm37_gene_12813_tx_7"; exon_id "chr2_5070123_5070292_+"; exonnum "3"; txlen "677";
chr2	sragcm37_ss	exon	5088080	5088292	0.00378760249853643	+	.	gene_id "sragcm37_gene_12813"; transcript_id "sragcm37_gene_12813_tx_7"; exon_id "chr2_5088080_5088292_+"; exonnum "4"; txlen "677";
chr2	sragcm37_ss	exon	5095766	5096042	0.00419417979583525	+	.	gene_id "sragcm37_gene_12813"; transcript_id "sragcm37_gene_12813_tx_5"; exon_id "chr2_5095766_5096042_+"; exonnum "4"; txlen "741";
chr2	sragcm37_ss	exon	5095766	5096042	0.00419417979583525	+	.	gene_id "sragcm37_gene_12813"; transcript_id "sragcm37_gene_12813_tx_6"; exon_id "chr2_5095766_5096042_+"; exonnum "3"; txlen "602";
chr2	HAVANA	UTR	5142587	5142744	0	+	.	gene_id "ENSMUSG00000026676.8"; transcript_id "ENSMUST00000027988.8"; gene_type "protein_coding"; gene_name "Ccdc3"; transcript_type "protein_coding"; transcript_name "Ccdc3-201"; exon_number 1; exon_id "ENSMUSE00000400693.3"; level 2; protein_id "ENSMUSP00000027988.8"; transcript_support_level "1"; mgi_id "MGI:1921436"; tag "basic"; tag "Ensembl_canonical"; tag "GENCODE_Primary"; tag "appris_principal_1"; tag "CCDS"; ccdsid "CCDS15664.1"; havana_gene "OTTMUSG00000010865.1"; havana_transcript "OTTMUST00000025427.1";
chr2	HAVANA	exon	5142587	5143118	0	+	.	gene_id "ENSMUSG00000026676.8"; transcript_id "ENSMUST00000027988.8"; gene_type "protein_coding"; gene_name "Ccdc3"; transcript_type "protein_coding"; transcript_name "Ccdc3-201"; exon_number 1; exon_id "ENSMUSE00000400693.3"; level 2; protein_id "ENSMUSP00000027988.8"; transcript_support_level "1"; mgi_id "MGI:1921436"; tag "basic"; tag "Ensembl_canonical"; tag "GENCODE_Primary"; tag "appris_principal_1"; tag "CCDS"; ccdsid "CCDS15664.1"; havana_gene "OTTMUSG00000010865.1"; havana_transcript "OTTMUST00000025427.1";
chr2	HAVANA	gene	5142587	5235689	0	+	.	gene_id "ENSMUSG00000026676.8"; gene_type "protein_coding"; gene_name "Ccdc3"; level 2; mgi_id "MGI:1921436"; tag "overlapping_locus"; havana_gene "OTTMUSG00000010865.1";
chr2	HAVANA	transcript	5142587	5235689	0	+	.	gene_id "ENSMUSG00000026676.8"; transcript_id "ENSMUST00000027988.8"; gene_type "protein_coding"; gene_name "Ccdc3"; transcript_type "protein_coding"; transcript_name "Ccdc3-201"; level 2; protein_id "ENSMUSP00000027988.8"; transcript_support_level "1"; mgi_id "MGI:1921436"; tag "basic"; tag "Ensembl_canonical"; tag "GENCODE_Primary"; tag "appris_principal_1"; tag "CCDS"; ccdsid "CCDS15664.1"; havana_gene "OTTMUSG00000010865.1"; havana_transcript "OTTMUST00000025427.1";
chr2	HAVANA	start_codon	5142745	5142747	0	+	0	gene_id "ENSMUSG00000026676.8"; transcript_id "ENSMUST00000027988.8"; gene_type "protein_coding"; gene_name "Ccdc3"; transcript_type "protein_coding"; transcript_name "Ccdc3-201"; exon_number 1; exon_id "ENSMUSE00000400693.3"; level 2; protein_id "ENSMUSP00000027988.8"; transcript_support_level "1"; mgi_id "MGI:1921436"; tag "basic"; tag "Ensembl_canonical"; tag "GENCODE_Primary"; tag "appris_principal_1"; tag "CCDS"; ccdsid "CCDS15664.1"; havana_gene "OTTMUSG00000010865.1"; havana_transcript "OTTMUST00000025427.1";
chr2	HAVANA	CDS	5142745	5143118	0	+	0	gene_id "ENSMUSG00000026676.8"; transcript_id "ENSMUST00000027988.8"; gene_type "protein_coding"; gene_name "Ccdc3"; transcript_type "protein_coding"; transcript_name "Ccdc3-201"; exon_number 1; exon_id "ENSMUSE00000400693.3"; level 2; protein_id "ENSMUSP00000027988.8"; transcript_support_level "1"; mgi_id "MGI:1921436"; tag "basic"; tag "Ensembl_canonical"; tag "GENCODE_Primary"; tag "appris_principal_1"; tag "CCDS"; ccdsid "CCDS15664.1"; havana_gene "OTTMUSG00000010865.1"; havana_transcript "OTTMUST00000025427.1";
chr2	HAVANA	exon	5146042	5146216	0	+	.	gene_id "ENSMUSG00000026676.8"; transcript_id "ENSMUST00000027988.8"; gene_type "protein_coding"; gene_name "Ccdc3"; transcript_type "protein_coding"; transcript_name "Ccdc3-201"; exon_number 2; exon_id "ENSMUSE00000161806.2"; level 2; protein_id "ENSMUSP00000027988.8"; transcript_support_level "1"; mgi_id "MGI:1921436"; tag "basic"; tag "Ensembl_canonical"; tag "GENCODE_Primary"; tag "appris_principal_1"; tag "CCDS"; ccdsid "CCDS15664.1"; havana_gene "OTTMUSG00000010865.1"; havana_transcript "OTTMUST00000025427.1";
chr2	HAVANA	CDS	5146042	5146216	0	+	1	gene_id "ENSMUSG00000026676.8"; transcript_id "ENSMUST00000027988.8"; gene_type "protein_coding"; gene_name "Ccdc3"; transcript_type "protein_coding"; transcript_name "Ccdc3-201"; exon_number 2; exon_id "ENSMUSE00000161806.2"; level 2; protein_id "ENSMUSP00000027988.8"; transcript_support_level "1"; mgi_id "MGI:1921436"; tag "basic"; tag "Ensembl_canonical"; tag "GENCODE_Primary"; tag "appris_principal_1"; tag "CCDS"; ccdsid "CCDS15664.1"; havana_gene "OTTMUSG00000010865.1"; havana_transcript "OTTMUST00000025427.1";
chr2	HAVANA	gene	5161203	5162028	0	+	.	gene_id "ENSMUSG00000081005.2"; gene_type "processed_pseudogene"; gene_name "Gm13198"; level 2; mgi_id "MGI:3651172"; tag "overlapping_locus"; havana_gene "OTTMUSG00000010869.1";
chr2	HAVANA	transcript	5161203	5162028	0	+	.	gene_id "ENSMUSG00000081005.2"; transcript_id "ENSMUST00000119322.2"; gene_type "processed_pseudogene"; gene_name "Gm13198"; transcript_type "processed_pseudogene"; transcript_name "Gm13198-201"; level 2; transcript_support_level "NA"; mgi_id "MGI:3651172"; ont "PGO:0000004"; tag "basic"; tag "Ensembl_canonical"; tag "GENCODE_Primary"; havana_gene "OTTMUSG00000010869.1"; havana_transcript "OTTMUST00000025439.1";
chr2	HAVANA	exon	5161203	5162028	0	+	.	gene_id "ENSMUSG00000081005.2"; transcript_id "ENSMUST00000119322.2"; gene_type "processed_pseudogene"; gene_name "Gm13198"; transcript_type "processed_pseudogene"; transcript_name "Gm13198-201"; exon_number 1; exon_id "ENSMUSE00000712486.2"; level 2; transcript_support_level "NA"; mgi_id "MGI:3651172"; ont "PGO:0000004"; tag "basic"; tag "Ensembl_canonical"; tag "GENCODE_Primary"; havana_gene "OTTMUSG00000010869.1"; havana_transcript "OTTMUST00000025439.1";
chr2	sragcm37_es	exon	5174591	5174833	0.000974923410016909	+	.	gene_id "ENSMUSG00000026676.8"; transcript_id "ENSMUSG00000026676.8_tx_3"; exon_id "chr2_5174591_5174833_+"; exonnum "1"; txlen "766";
chr2	sragcm37_es	exon	5220577	5220652	0.00250694591147205	+	.	gene_id "ENSMUSG00000026676.8"; transcript_id "ENSMUSG00000026676.8_tx_2"; exon_id "chr2_5220577_5220652_+"; exonnum "1"; txlen "599";
chr2	sragcm37_mid	exon	5221547	5221734	0.00250694591147205	+	.	gene_id "ENSMUSG00000026676.8"; transcript_id "ENSMUSG00000026676.8_tx_2"; exon_id "chr2_5221547_5221734_+"; exonnum "2"; txlen "599";
chr2	sragcm37_mid	exon	5221547	5221734	0.000974923410016909	+	.	gene_id "ENSMUSG00000026676.8"; transcript_id "ENSMUSG00000026676.8_tx_3"; exon_id "chr2_5221547_5221734_+"; exonnum "2"; txlen "766";
chr2	sragcm37_mid	exon	5225450	5225690	0.00250694591147205	+	.	gene_id "ENSMUSG00000026676.8"; transcript_id "ENSMUSG00000026676.8_tx_2"; exon_id "chr2_5225450_5225690_+"; exonnum "3"; txlen "599";
chr2	sragcm37_mid	exon	5225450	5225690	0.000974923410016909	+	.	gene_id "ENSMUSG00000026676.8"; transcript_id "ENSMUSG00000026676.8_tx_3"; exon_id "chr2_5225450_5225690_+"; exonnum "3"; txlen "766";
chr2	sragcm37_ss	exon	5227064	5227157	0.00250694591147205	+	.	gene_id "ENSMUSG00000026676.8"; transcript_id "ENSMUSG00000026676.8_tx_2"; exon_id "chr2_5227064_5227157_+"; exonnum "4"; txlen "599";
chr2	sragcm37_ss	exon	5227064	5227157	0.000974923410016909	+	.	gene_id "ENSMUSG00000026676.8"; transcript_id "ENSMUSG00000026676.8_tx_3"; exon_id "chr2_5227064_5227157_+"; exonnum "4"; txlen "766";
chr2	HAVANA	CDS	5233727	5233996	0	+	0	gene_id "ENSMUSG00000026676.8"; transcript_id "ENSMUST00000027988.8"; gene_type "protein_coding"; gene_name "Ccdc3"; transcript_type "protein_coding"; transcript_name "Ccdc3-201"; exon_number 3; exon_id "ENSMUSE00000335181.8"; level 2; protein_id "ENSMUSP00000027988.8"; transcript_support_level "1"; mgi_id "MGI:1921436"; tag "basic"; tag "Ensembl_canonical"; tag "GENCODE_Primary"; tag "appris_principal_1"; tag "CCDS"; ccdsid "CCDS15664.1"; havana_gene "OTTMUSG00000010865.1"; havana_transcript "OTTMUST00000025427.1";
chr2	HAVANA	exon	5233727	5235689	0	+	.	gene_id "ENSMUSG00000026676.8"; transcript_id "ENSMUST00000027988.8"; gene_type "protein_coding"; gene_name "Ccdc3"; transcript_type "protein_coding"; transcript_name "Ccdc3-201"; exon_number 3; exon_id "ENSMUSE00000335181.8"; level 2; protein_id "ENSMUSP00000027988.8"; transcript_support_level "1"; mgi_id "MGI:1921436"; tag "basic"; tag "Ensembl_canonical"; tag "GENCODE_Primary"; tag "appris_principal_1"; tag "CCDS"; ccdsid "CCDS15664.1"; havana_gene "OTTMUSG00000010865.1"; havana_transcript "OTTMUST00000025427.1";
chr2	HAVANA	stop_codon	5233997	5233999	0	+	0	gene_id "ENSMUSG00000026676.8"; transcript_id "ENSMUST00000027988.8"; gene_type "protein_coding"; gene_name "Ccdc3"; transcript_type "protein_coding"; transcript_name "Ccdc3-201"; exon_number 3; exon_id "ENSMUSE00000335181.8"; level 2; protein_id "ENSMUSP00000027988.8"; transcript_support_level "1"; mgi_id "MGI:1921436"; tag "basic"; tag "Ensembl_canonical"; tag "GENCODE_Primary"; tag "appris_principal_1"; tag "CCDS"; ccdsid "CCDS15664.1"; havana_gene "OTTMUSG00000010865.1"; havana_transcript "OTTMUST00000025427.1";
chr2	HAVANA	UTR	5233997	5235689	0	+	.	gene_id "ENSMUSG00000026676.8"; transcript_id "ENSMUST00000027988.8"; gene_type "protein_coding"; gene_name "Ccdc3"; transcript_type "protein_coding"; transcript_name "Ccdc3-201"; exon_number 3; exon_id "ENSMUSE00000335181.8"; level 2; protein_id "ENSMUSP00000027988.8"; transcript_support_level "1"; mgi_id "MGI:1921436"; tag "basic"; tag "Ensembl_canonical"; tag "GENCODE_Primary"; tag "appris_principal_1"; tag "CCDS"; ccdsid "CCDS15664.1"; havana_gene "OTTMUSG00000010865.1"; havana_transcript "OTTMUST00000025427.1";
chr2	sragcm37_mid	exon	5237761	5237938	0.152386576673914	+	.	gene_id "sragcm37_gene_3674"; transcript_id "sragcm37_gene_3674_tx_1"; exon_id "chr2_5237761_5237938_+"; exonnum "1"; txlen "728";
chr2	sragcm37_mid	exon	5238986	5239137	0.152386576673914	+	.	gene_id "sragcm37_gene_3674"; transcript_id "sragcm37_gene_3674_tx_1"; exon_id "chr2_5238986_5239137_+"; exonnum "2"; txlen "728";
chr2	sragcm37_ss	exon	5240869	5241266	0.152386576673914	+	.	gene_id "sragcm37_gene_3674"; transcript_id "sragcm37_gene_3674_tx_1"; exon_id "chr2_5240869_5241266_+"; exonnum "3"; txlen "728";
chr2	sragcm37_es	exon	5254373	5254479	0.0186905858724248	+	.	gene_id "sragcm37_gene_3674"; transcript_id "sragcm37_gene_3674_tx_3"; exon_id "chr2_5254373_5254479_+"; exonnum "1"; txlen "634";
chr2	sragcm37_mid	exon	5256504	5257030	0.0186905858724248	+	.	gene_id "sragcm37_gene_3674"; transcript_id "sragcm37_gene_3674_tx_3"; exon_id "chr2_5256504_5257030_+"; exonnum "2"; txlen "634";
chr2	HAVANA	gene	5288461	5288685	0	+	.	gene_id "ENSMUSG00000080820.2"; gene_type "processed_pseudogene"; gene_name "Gm13197"; level 2; mgi_id "MGI:3652146"; havana_gene "OTTMUSG00000010868.1";
chr2	HAVANA	transcript	5288461	5288685	0	+	.	gene_id "ENSMUSG00000080820.2"; transcript_id "ENSMUST00000117204.2"; gene_type "processed_pseudogene"; gene_name "Gm13197"; transcript_type "processed_pseudogene"; transcript_name "Gm13197-201"; level 2; transcript_support_level "NA"; mgi_id "MGI:3652146"; ont "PGO:0000004"; tag "basic"; tag "Ensembl_canonical"; tag "GENCODE_Primary"; havana_gene "OTTMUSG00000010868.1"; havana_transcript "OTTMUST00000025438.1";
chr2	HAVANA	exon	5288461	5288685	0	+	.	gene_id "ENSMUSG00000080820.2"; transcript_id "ENSMUST00000117204.2"; gene_type "processed_pseudogene"; gene_name "Gm13197"; transcript_type "processed_pseudogene"; transcript_name "Gm13197-201"; exon_number 1; exon_id "ENSMUSE00000715150.2"; level 2; transcript_support_level "NA"; mgi_id "MGI:3652146"; ont "PGO:0000004"; tag "basic"; tag "Ensembl_canonical"; tag "GENCODE_Primary"; havana_gene "OTTMUSG00000010868.1"; havana_transcript "OTTMUST00000025438.1";
chr2	sragcm37_es	exon	5291850	5292129	0.0504416367859399	+	.	gene_id "ENSMUSG00000125036.1"; transcript_id "ENSMUSG00000125036.1_tx_2"; exon_id "chr2_5291850_5292129_+"; exonnum "1"; txlen "1614";
chr2	sragcm37_es	exon	5319642	5319748	0.0786753546396074	+	.	gene_id "ENSMUSG00000125036.1"; transcript_id "ENSMUSG00000125036.1_tx_1"; exon_id "chr2_5319642_5319748_+"; exonnum "1"; txlen "1441";
chr2	sragcm37_es	exon	5319751	5319839	0.0297218006416295	+	.	gene_id "ENSMUSG00000125036.1"; transcript_id "ENSMUSG00000125036.1_tx_3"; exon_id "chr2_5319751_5319839_+"; exonnum "1"; txlen "1423";
chr2	HAVANA	exon	5319824	5320453	0	+	.	gene_id "ENSMUSG00000125036.1"; transcript_id "ENSMUST00000267719.1"; gene_type "lncRNA"; gene_name "ENSMUSG00000125036"; transcript_type "lncRNA"; transcript_name "ENSMUST00000267719"; exon_number 1; exon_id "ENSMUSE00001530828.1"; level 2; tag "basic"; tag "Ensembl_canonical"; tag "GENCODE_Primary"; tag "TAGENE";
chr2	HAVANA	gene	5319824	5322313	0	+	.	gene_id "ENSMUSG00000125036.1"; gene_type "lncRNA"; gene_name "ENSMUSG00000125036"; level 2;
chr2	HAVANA	transcript	5319824	5322313	0	+	.	gene_id "ENSMUSG00000125036.1"; transcript_id "ENSMUST00000267719.1"; gene_type "lncRNA"; gene_name "ENSMUSG00000125036"; transcript_type "lncRNA"; transcript_name "ENSMUST00000267719"; level 2; tag "basic"; tag "Ensembl_canonical"; tag "GENCODE_Primary"; tag "TAGENE";
chr2	sragcm37_mid	exon	5320113	5320453	0.0786753546396074	+	.	gene_id "ENSMUSG00000125036.1"; transcript_id "ENSMUSG00000125036.1_tx_1"; exon_id "chr2_5320113_5320453_+"; exonnum "2"; txlen "1441";
chr2	sragcm37_mid	exon	5320113	5320453	0.0504416367859399	+	.	gene_id "ENSMUSG00000125036.1"; transcript_id "ENSMUSG00000125036.1_tx_2"; exon_id "chr2_5320113_5320453_+"; exonnum "2"; txlen "1614";
chr2	sragcm37_mid	exon	5320113	5320453	0.0297218006416295	+	.	gene_id "ENSMUSG00000125036.1"; transcript_id "ENSMUSG00000125036.1_tx_3"; exon_id "chr2_5320113_5320453_+"; exonnum "2"; txlen "1423";
chr2	HAVANA	exon	5321321	5322313	0	+	.	gene_id "ENSMUSG00000125036.1"; transcript_id "ENSMUST00000267719.1"; gene_type "lncRNA"; gene_name "ENSMUSG00000125036"; transcript_type "lncRNA"; transcript_name "ENSMUST00000267719"; exon_number 2; exon_id "ENSMUSE00001530827.1"; level 2; tag "basic"; tag "Ensembl_canonical"; tag "GENCODE_Primary"; tag "TAGENE";
chr2	ENSEMBL_gcm37	exon	5321321	5322313	0.0786753546396074	+	.	gene_id "ENSMUSG00000125036.1"; transcript_id "ENSMUSG00000125036.1_tx_1"; exon_id "chr2_5321321_5322313_+"; exonnum "3"; txlen "1441";
chr2	ENSEMBL_gcm37	exon	5321321	5322313	0.0504416367859399	+	.	gene_id "ENSMUSG00000125036.1"; transcript_id "ENSMUSG00000125036.1_tx_2"; exon_id "chr2_5321321_5322313_+"; exonnum "3"; txlen "1614";
chr2	ENSEMBL_gcm37	exon	5321321	5322313	0.0297218006416295	+	.	gene_id "ENSMUSG00000125036.1"; transcript_id "ENSMUSG00000125036.1_tx_3"; exon_id "chr2_5321321_5322313_+"; exonnum "3"; txlen "1423";
chr2	sragcm37_es	exon	5328027	5328439	0.066313416224888	+	.	gene_id "sragcm37_gene_20100"; transcript_id "sragcm37_gene_20100_tx_1"; exon_id "chr2_5328027_5328439_+"; exonnum "1"; txlen "794";
chr2	sragcm37_ss	exon	5328649	5329029	0.066313416224888	+	.	gene_id "sragcm37_gene_20100"; transcript_id "sragcm37_gene_20100_tx_1"; exon_id "chr2_5328649_5329029_+"; exonnum "2"; txlen "794";
chr2	sragcm37_es	exon	5350259	5350340	0.00643332775813491	+	.	gene_id "sragcm37_gene_19061"; transcript_id "sragcm37_gene_19061_tx_2"; exon_id "chr2_5350259_5350340_+"; exonnum "1"; txlen "1275";
chr2	sragcm37_mid	exon	5351451	5351657	0.00643332775813491	+	.	gene_id "sragcm37_gene_19061"; transcript_id "sragcm37_gene_19061_tx_2"; exon_id "chr2_5351451_5351657_+"; exonnum "2"; txlen "1275";
chr2	sragcm37_mid	exon	5368276	5368664	0.0406861495321793	+	.	gene_id "sragcm37_gene_19061"; transcript_id "sragcm37_gene_19061_tx_1"; exon_id "chr2_5368276_5368664_+"; exonnum "1"; txlen "903";
chr2	sragcm37_mid	exon	5368276	5368664	0.00643332775813491	+	.	gene_id "sragcm37_gene_19061"; transcript_id "sragcm37_gene_19061_tx_2"; exon_id "chr2_5368276_5368664_+"; exonnum "3"; txlen "1275";
chr2	sragcm37_mid	exon	5368992	5369074	0.00643332775813491	+	.	gene_id "sragcm37_gene_19061"; transcript_id "sragcm37_gene_19061_tx_2"; exon_id "chr2_5368992_5369074_+"; exonnum "4"; txlen "1275";
chr2	sragcm37_mid	exon	5369644	5369841	0.0406861495321793	+	.	gene_id "sragcm37_gene_19061"; transcript_id "sragcm37_gene_19061_tx_1"; exon_id "chr2_5369644_5369841_+"; exonnum "2"; txlen "903";
chr2	sragcm37_mid	exon	5369644	5369841	0.00643332775813491	+	.	gene_id "sragcm37_gene_19061"; transcript_id "sragcm37_gene_19061_tx_2"; exon_id "chr2_5369644_5369841_+"; exonnum "5"; txlen "1275";
chr2	sragcm37_ss	exon	5370361	5370676	0.0406861495321793	+	.	gene_id "sragcm37_gene_19061"; transcript_id "sragcm37_gene_19061_tx_1"; exon_id "chr2_5370361_5370676_+"; exonnum "3"; txlen "903";
chr2	sragcm37_ss	exon	5370361	5370676	0.00643332775813491	+	.	gene_id "sragcm37_gene_19061"; transcript_id "sragcm37_gene_19061_tx_2"; exon_id "chr2_5370361_5370676_+"; exonnum "6"; txlen "1275";
chr2	sragcm37_es	exon	5386086	5386398	3.4574429151861	+	.	gene_id "sragcm37_gene_13229"; transcript_id "sragcm37_gene_13229_tx_1"; exon_id "chr2_5386086_5386398_+"; exonnum "1"; txlen "556";
chr2	sragcm37_es	exon	5386086	5386398	0.439808240277612	+	.	gene_id "sragcm37_gene_13229"; transcript_id "sragcm37_gene_13229_tx_2"; exon_id "chr2_5386086_5386398_+"; exonnum "1"; txlen "630";
chr2	sragcm37_es	exon	5386086	5386398	0.0402282867592341	+	.	gene_id "sragcm37_gene_13229"; transcript_id "sragcm37_gene_13229_tx_4"; exon_id "chr2_5386086_5386398_+"; exonnum "1"; txlen "812";
chr2	sragcm37_es	exon	5386086	5386398	0.0254505487660461	+	.	gene_id "sragcm37_gene_13229"; transcript_id "sragcm37_gene_13229_tx_5"; exon_id "chr2_5386086_5386398_+"; exonnum "1"; txlen "1078";
chr2	sragcm37_mid	exon	5396838	5396911	0.439808240277612	+	.	gene_id "sragcm37_gene_13229"; transcript_id "sragcm37_gene_13229_tx_2"; exon_id "chr2_5396838_5396911_+"; exonnum "2"; txlen "630";
chr2	sragcm37_ss	exon	5404031	5404273	3.4574429151861	+	.	gene_id "sragcm37_gene_13229"; transcript_id "sragcm37_gene_13229_tx_1"; exon_id "chr2_5404031_5404273_+"; exonnum "2"; txlen "556";
chr2	sragcm37_ss	exon	5404031	5404273	0.439808240277612	+	.	gene_id "sragcm37_gene_13229"; transcript_id "sragcm37_gene_13229_tx_2"; exon_id "chr2_5404031_5404273_+"; exonnum "3"; txlen "630";
chr2	sragcm37_mid	exon	5413435	5413552	0.0402282867592341	+	.	gene_id "sragcm37_gene_13229"; transcript_id "sragcm37_gene_13229_tx_4"; exon_id "chr2_5413435_5413552_+"; exonnum "2"; txlen "812";
chr2	sragcm37_mid	exon	5413435	5413552	0.0254505487660461	+	.	gene_id "sragcm37_gene_13229"; transcript_id "sragcm37_gene_13229_tx_5"; exon_id "chr2_5413435_5413552_+"; exonnum "2"; txlen "1078";
chr2	sragcm37_mid	exon	5417563	5417651	0.0402282867592341	+	.	gene_id "sragcm37_gene_13229"; transcript_id "sragcm37_gene_13229_tx_4"; exon_id "chr2_5417563_5417651_+"; exonnum "3"; txlen "812";
chr2	sragcm37_mid	exon	5417563	5417651	0.0254505487660461	+	.	gene_id "sragcm37_gene_13229"; transcript_id "sragcm37_gene_13229_tx_5"; exon_id "chr2_5417563_5417651_+"; exonnum "3"; txlen "1078";
chr2	sragcm37_mid	exon	5418586	5418817	0.0402282867592341	+	.	gene_id "sragcm37_gene_13229"; transcript_id "sragcm37_gene_13229_tx_4"; exon_id "chr2_5418586_5418817_+"; exonnum "4"; txlen "812";
chr2	sragcm37_mid	exon	5418586	5418817	0.0254505487660461	+	.	gene_id "sragcm37_gene_13229"; transcript_id "sragcm37_gene_13229_tx_5"; exon_id "chr2_5418586_5418817_+"; exonnum "4"; txlen "1078";
chr2	sragcm37_ss	exon	5420233	5420558	0.0254505487660461	+	.	gene_id "sragcm37_gene_13229"; transcript_id "sragcm37_gene_13229_tx_5"; exon_id "chr2_5420233_5420558_+"; exonnum "5"; txlen "1078";
chr2	sragcm37_ss	exon	5420350	5420409	0.0402282867592341	+	.	gene_id "sragcm37_gene_13229"; transcript_id "sragcm37_gene_13229_tx_4"; exon_id "chr2_5420350_5420409_+"; exonnum "5"; txlen "812";
chr2	sragcm37_es	exon	5484457	5484558	1.45335095617385	+	.	gene_id "sragcm37_gene_12814"; transcript_id "sragcm37_gene_12814_tx_1"; exon_id "chr2_5484457_5484558_+"; exonnum "1"; txlen "799";
chr2	sragcm37_ss	exon	5484727	5485423	1.45335095617385	+	.	gene_id "sragcm37_gene_12814"; transcript_id "sragcm37_gene_12814_tx_1"; exon_id "chr2_5484727_5485423_+"; exonnum "2"; txlen "799";
chr2	sragcm37_es	exon	5487142	5487248	0.143087205500265	+	.	gene_id "sragcm37_gene_18481"; transcript_id "sragcm37_gene_18481_tx_2"; exon_id "chr2_5487142_5487248_+"; exonnum "1"; txlen "929";
chr2	sragcm37_es	exon	5487142	5487248	0.0107315404125199	+	.	gene_id "sragcm37_gene_18481"; transcript_id "sragcm37_gene_18481_tx_3"; exon_id "chr2_5487142_5487248_+"; exonnum "1"; txlen "1725";
chr2	sragcm37_es	exon	5487142	5487248	0.00420844722059603	+	.	gene_id "sragcm37_gene_18481"; transcript_id "sragcm37_gene_18481_tx_5"; exon_id "chr2_5487142_5487248_+"; exonnum "1"; txlen "1844";
chr2	sragcm37_mid	exon	5492794	5493398	0.143087205500265	+	.	gene_id "sragcm37_gene_18481"; transcript_id "sragcm37_gene_18481_tx_2"; exon_id "chr2_5492794_5493398_+"; exonnum "2"; txlen "929";
chr2	sragcm37_mid	exon	5492794	5493398	0.0107315404125199	+	.	gene_id "sragcm37_gene_18481"; transcript_id "sragcm37_gene_18481_tx_3"; exon_id "chr2_5492794_5493398_+"; exonnum "2"; txlen "1725";
chr2	sragcm37_mid	exon	5492794	5493398	0.00420844722059603	+	.	gene_id "sragcm37_gene_18481"; transcript_id "sragcm37_gene_18481_tx_5"; exon_id "chr2_5492794_5493398_+"; exonnum "2"; txlen "1844";
chr2	sragcm37_ss	exon	5501100	5501316	0.143087205500265	+	.	gene_id "sragcm37_gene_18481"; transcript_id "sragcm37_gene_18481_tx_2"; exon_id "chr2_5501100_5501316_+"; exonnum "3"; txlen "929";
chr2	sragcm37_es	exon	5502460	5503129	0.00736478263604306	+	.	gene_id "sragcm37_gene_18481"; transcript_id "sragcm37_gene_18481_tx_4"; exon_id "chr2_5502460_5503129_+"; exonnum "1"; txlen "1793";
chr2	sragcm37_es	exon	5502460	5503129	0.00420844722059603	+	.	gene_id "sragcm37_gene_18481"; transcript_id "sragcm37_gene_18481_tx_6"; exon_id "chr2_5502460_5503129_+"; exonnum "1"; txlen "1912";
chr2	sragcm37_mid	exon	5505080	5505189	0.00736478263604306	+	.	gene_id "sragcm37_gene_18481"; transcript_id "sragcm37_gene_18481_tx_4"; exon_id "chr2_5505080_5505189_+"; exonnum "2"; txlen "1793";
chr2	sragcm37_mid	exon	5505080	5505189	0.00420844722059603	+	.	gene_id "sragcm37_gene_18481"; transcript_id "sragcm37_gene_18481_tx_6"; exon_id "chr2_5505080_5505189_+"; exonnum "2"; txlen "1912";
chr2	sragcm37_mid	exon	5512254	5512440	0.0107315404125199	+	.	gene_id "sragcm37_gene_18481"; transcript_id "sragcm37_gene_18481_tx_3"; exon_id "chr2_5512254_5512440_+"; exonnum "3"; txlen "1725";
chr2	sragcm37_mid	exon	5512254	5512440	0.00736478263604306	+	.	gene_id "sragcm37_gene_18481"; transcript_id "sragcm37_gene_18481_tx_4"; exon_id "chr2_5512254_5512440_+"; exonnum "3"; txlen "1793";
chr2	sragcm37_mid	exon	5512254	5512440	0.00420844722059603	+	.	gene_id "sragcm37_gene_18481"; transcript_id "sragcm37_gene_18481_tx_5"; exon_id "chr2_5512254_5512440_+"; exonnum "3"; txlen "1844";
chr2	sragcm37_mid	exon	5512254	5512440	0.00420844722059603	+	.	gene_id "sragcm37_gene_18481"; transcript_id "sragcm37_gene_18481_tx_6"; exon_id "chr2_5512254_5512440_+"; exonnum "3"; txlen "1912";
chr2	sragcm37_mid	exon	5512861	5512979	0.00420844722059603	+	.	gene_id "sragcm37_gene_18481"; transcript_id "sragcm37_gene_18481_tx_5"; exon_id "chr2_5512861_5512979_+"; exonnum "4"; txlen "1844";
chr2	sragcm37_mid	exon	5512861	5512979	0.00420844722059603	+	.	gene_id "sragcm37_gene_18481"; transcript_id "sragcm37_gene_18481_tx_6"; exon_id "chr2_5512861_5512979_+"; exonnum "4"; txlen "1912";
chr2	sragcm37_ss	exon	5514653	5515478	0.0107315404125199	+	.	gene_id "sragcm37_gene_18481"; transcript_id "sragcm37_gene_18481_tx_3"; exon_id "chr2_5514653_5515478_+"; exonnum "4"; txlen "1725";
chr2	sragcm37_ss	exon	5514653	5515478	0.00736478263604306	+	.	gene_id "sragcm37_gene_18481"; transcript_id "sragcm37_gene_18481_tx_4"; exon_id "chr2_5514653_5515478_+"; exonnum "4"; txlen "1793";
chr2	sragcm37_ss	exon	5514653	5515478	0.00420844722059603	+	.	gene_id "sragcm37_gene_18481"; transcript_id "sragcm37_gene_18481_tx_5"; exon_id "chr2_5514653_5515478_+"; exonnum "5"; txlen "1844";
chr2	sragcm37_ss	exon	5514653	5515478	0.00420844722059603	+	.	gene_id "sragcm37_gene_18481"; transcript_id "sragcm37_gene_18481_tx_6"; exon_id "chr2_5514653_5515478_+"; exonnum "5"; txlen "1912";
chr2	sragcm37_es	exon	5521808	5522289	0.536445913808675	+	.	gene_id "sragcm37_gene_23213"; transcript_id "sragcm37_gene_23213_tx_1"; exon_id "chr2_5521808_5522289_+"; exonnum "1"; txlen "1032";
chr2	sragcm37_ss	exon	5525224	5525773	0.536445913808675	+	.	gene_id "sragcm37_gene_23213"; transcript_id "sragcm37_gene_23213_tx_1"; exon_id "chr2_5525224_5525773_+"; exonnum "2"; txlen "1032";
chr2	HAVANA	gene	5608382	5608972	0	+	.	gene_id "ENSMUSG00000082013.2"; gene_type "processed_pseudogene"; gene_name "Gm13216"; level 2; mgi_id "MGI:3651709"; havana_gene "OTTMUSG00000010992.1";
chr2	HAVANA	transcript	5608382	5608972	0	+	.	gene_id "ENSMUSG00000082013.2"; transcript_id "ENSMUST00000117145.2"; gene_type "processed_pseudogene"; gene_name "Gm13216"; transcript_type "processed_pseudogene"; transcript_name "Gm13216-201"; level 2; transcript_support_level "NA"; mgi_id "MGI:3651709"; ont "PGO:0000004"; tag "basic"; tag "Ensembl_canonical"; tag "GENCODE_Primary"; havana_gene "OTTMUSG00000010992.1"; havana_transcript "OTTMUST00000025785.1";
chr2	HAVANA	exon	5608382	5608972	0	+	.	gene_id "ENSMUSG00000082013.2"; transcript_id "ENSMUST00000117145.2"; gene_type "processed_pseudogene"; gene_name "Gm13216"; transcript_type "processed_pseudogene"; transcript_name "Gm13216-201"; exon_number 1; exon_id "ENSMUSE00000710121.2"; level 2; transcript_support_level "NA"; mgi_id "MGI:3651709"; ont "PGO:0000004"; tag "basic"; tag "Ensembl_canonical"; tag "GENCODE_Primary"; havana_gene "OTTMUSG00000010992.1"; havana_transcript "OTTMUST00000025785.1";
chr2	HAVANA	gene	5688522	5689715	0	+	.	gene_id "ENSMUSG00000131019.1"; gene_type "lncRNA"; gene_name "ENSMUSG00000131019"; level 2;
chr2	HAVANA	transcript	5688522	5689715	0	+	.	gene_id "ENSMUSG00000131019.1"; transcript_id "ENSMUST00000303503.1"; gene_type "lncRNA"; gene_name "ENSMUSG00000131019"; transcript_type "lncRNA"; transcript_name "ENSMUST00000303503"; level 2; tag "basic"; tag "Ensembl_canonical"; tag "GENCODE_Primary"; tag "TAGENE";
chr2	HAVANA	exon	5688522	5689715	0	+	.	gene_id "ENSMUSG00000131019.1"; transcript_id "ENSMUST00000303503.1"; gene_type "lncRNA"; gene_name "ENSMUSG00000131019"; transcript_type "lncRNA"; transcript_name "ENSMUST00000303503"; exon_number 1; exon_id "ENSMUSE00001599807.1"; level 2; tag "basic"; tag "Ensembl_canonical"; tag "GENCODE_Primary"; tag "TAGENE";
chr2	HAVANA	exon	5732734	5732830	0	+	.	gene_id "ENSMUSG00000138435.1"; transcript_id "ENSMUST00000347857.1"; gene_type "lncRNA"; gene_name "ENSMUSG00000138435"; transcript_type "lncRNA"; transcript_name "ENSMUST00000347857"; exon_number 1; exon_id "ENSMUSE00001684920.1"; level 2; tag "TAGENE";
chr2	HAVANA	transcript	5732734	5733193	0	+	.	gene_id "ENSMUSG00000138435.1"; transcript_id "ENSMUST00000347857.1"; gene_type "lncRNA"; gene_name "ENSMUSG00000138435"; transcript_type "lncRNA"; transcript_name "ENSMUST00000347857"; level 2; tag "TAGENE";
chr2	HAVANA	gene	5732734	5751362	0	+	.	gene_id "ENSMUSG00000138435.1"; gene_type "lncRNA"; gene_name "ENSMUSG00000138435"; level 2;
chr2	HAVANA	exon	5732742	5732914	0	+	.	gene_id "ENSMUSG00000138435.1"; transcript_id "ENSMUST00000347858.1"; gene_type "lncRNA"; gene_name "ENSMUSG00000138435"; transcript_type "lncRNA"; transcript_name "ENSMUST00000347858"; exon_number 1; exon_id "ENSMUSE00001684935.1"; level 2; tag "TAGENE";
chr2	HAVANA	transcript	5732742	5733193	0	+	.	gene_id "ENSMUSG00000138435.1"; transcript_id "ENSMUST00000347858.1"; gene_type "lncRNA"; gene_name "ENSMUSG00000138435"; transcript_type "lncRNA"; transcript_name "ENSMUST00000347858"; level 2; tag "TAGENE";
chr2	HAVANA	exon	5732777	5732914	0	+	.	gene_id "ENSMUSG00000138435.1"; transcript_id "ENSMUST00000347859.1"; gene_type "lncRNA"; gene_name "ENSMUSG00000138435"; transcript_type "lncRNA"; transcript_name "ENSMUST00000347859"; exon_number 1; exon_id "ENSMUSE00001684924.1"; level 2; tag "TAGENE";
chr2	ENSEMBL_gcm37	exon	5732777	5732914	0.00568140374780464	+	.	gene_id "ENSMUSG00000138435.1"; transcript_id "ENSMUSG00000138435.1_tx_10"; exon_id "chr2_5732777_5732914_+"; exonnum "1"; txlen "1317";
chr2	ENSEMBL_gcm37	exon	5732777	5732914	0.00568140374780464	+	.	gene_id "ENSMUSG00000138435.1"; transcript_id "ENSMUSG00000138435.1_tx_11"; exon_id "chr2_5732777_5732914_+"; exonnum "1"; txlen "1313";
chr2	ENSEMBL_gcm37	exon	5732777	5732914	0.0159920994382649	+	.	gene_id "ENSMUSG00000138435.1"; transcript_id "ENSMUSG00000138435.1_tx_3"; exon_id "chr2_5732777_5732914_+"; exonnum "1"; txlen "1171";
chr2	ENSEMBL_gcm37	exon	5732777	5732914	0.0159920994382649	+	.	gene_id "ENSMUSG00000138435.1"; transcript_id "ENSMUSG00000138435.1_tx_4"; exon_id "chr2_5732777_5732914_+"; exonnum "1"; txlen "1167";
chr2	ENSEMBL_gcm37	exon	5732777	5732914	0.0149399876331159	+	.	gene_id "ENSMUSG00000138435.1"; transcript_id "ENSMUSG00000138435.1_tx_5"; exon_id "chr2_5732777_5732914_+"; exonnum "1"; txlen "1278";
chr2	ENSEMBL_gcm37	exon	5732777	5732914	0.0149399876331159	+	.	gene_id "ENSMUSG00000138435.1"; transcript_id "ENSMUSG00000138435.1_tx_6"; exon_id "chr2_5732777_5732914_+"; exonnum "1"; txlen "1274";
chr2	ENSEMBL_gcm37	exon	5732777	5732914	0.0130461863838477	+	.	gene_id "ENSMUSG00000138435.1"; transcript_id "ENSMUSG00000138435.1_tx_7"; exon_id "chr2_5732777_5732914_+"; exonnum "1"; txlen "1514";
chr2	ENSEMBL_gcm37	exon	5732777	5732914	0.0130461863838477	+	.	gene_id "ENSMUSG00000138435.1"; transcript_id "ENSMUSG00000138435.1_tx_8"; exon_id "chr2_5732777_5732914_+"; exonnum "1"; txlen "1510";
chr2	HAVANA	transcript	5732777	5733193	0	+	.	gene_id "ENSMUSG00000138435.1"; transcript_id "ENSMUST00000347859.1"; gene_type "lncRNA"; gene_name "ENSMUSG00000138435"; transcript_type "lncRNA"; transcript_name "ENSMUST00000347859"; level 2; tag "TAGENE";
chr2	HAVANA	exon	5732781	5732830	0	+	.	gene_id "ENSMUSG00000138435.1"; transcript_id "ENSMUST00000347853.1"; gene_type "lncRNA"; gene_name "ENSMUSG00000138435"; transcript_type "lncRNA"; transcript_name "ENSMUST00000347853"; exon_number 1; exon_id "ENSMUSE00001684933.1"; level 2; tag "basic"; tag "Ensembl_canonical"; tag "GENCODE_Primary"; tag "TAGENE";
chr2	HAVANA	exon	5732781	5732914	0	+	.	gene_id "ENSMUSG00000138435.1"; transcript_id "ENSMUST00000347854.1"; gene_type "lncRNA"; gene_name "ENSMUSG00000138435"; transcript_type "lncRNA"; transcript_name "ENSMUST00000347854"; exon_number 1; exon_id "ENSMUSE00001684930.1"; level 2; tag "basic"; tag "TAGENE";
chr2	HAVANA	transcript	5732781	5751144	0	+	.	gene_id "ENSMUSG00000138435.1"; transcript_id "ENSMUST00000347854.1"; gene_type "lncRNA"; gene_name "ENSMUSG00000138435"; transcript_type "lncRNA"; transcript_name "ENSMUST00000347854"; level 2; tag "basic"; tag "TAGENE";
chr2	HAVANA	transcript	5732781	5751362	0	+	.	gene_id "ENSMUSG00000138435.1"; transcript_id "ENSMUST00000347853.1"; gene_type "lncRNA"; gene_name "ENSMUSG00000138435"; transcript_type "lncRNA"; transcript_name "ENSMUST00000347853"; level 2; tag "basic"; tag "Ensembl_canonical"; tag "GENCODE_Primary"; tag "TAGENE";
chr2	HAVANA	exon	5732789	5732828	0	+	.	gene_id "ENSMUSG00000138435.1"; transcript_id "ENSMUST00000347862.1"; gene_type "lncRNA"; gene_name "ENSMUSG00000138435"; transcript_type "lncRNA"; transcript_name "ENSMUST00000347862"; exon_number 1; exon_id "ENSMUSE00001684931.1"; level 2; tag "TAGENE";
chr2	HAVANA	exon	5732789	5732923	0	+	.	gene_id "ENSMUSG00000138435.1"; transcript_id "ENSMUST00000347861.1"; gene_type "lncRNA"; gene_name "ENSMUSG00000138435"; transcript_type "lncRNA"; transcript_name "ENSMUST00000347861"; exon_number 1; exon_id "ENSMUSE00001684922.1"; level 2; tag "TAGENE";
chr2	HAVANA	exon	5732789	5732923	0	+	.	gene_id "ENSMUSG00000138435.1"; transcript_id "ENSMUST00000347860.1"; gene_type "lncRNA"; gene_name "ENSMUSG00000138435"; transcript_type "lncRNA"; transcript_name "ENSMUST00000347860"; exon_number 1; exon_id "ENSMUSE00001684922.1"; level 2; tag "TAGENE";
chr2	HAVANA	transcript	5732789	5733188	0	+	.	gene_id "ENSMUSG00000138435.1"; transcript_id "ENSMUST00000347861.1"; gene_type "lncRNA"; gene_name "ENSMUSG00000138435"; transcript_type "lncRNA"; transcript_name "ENSMUST00000347861"; level 2; tag "TAGENE";
chr2	HAVANA	transcript	5732789	5733188	0	+	.	gene_id "ENSMUSG00000138435.1"; transcript_id "ENSMUST00000347862.1"; gene_type "lncRNA"; gene_name "ENSMUSG00000138435"; transcript_type "lncRNA"; transcript_name "ENSMUST00000347862"; level 2; tag "TAGENE";
chr2	HAVANA	transcript	5732789	5733189	0	+	.	gene_id "ENSMUSG00000138435.1"; transcript_id "ENSMUST00000347860.1"; gene_type "lncRNA"; gene_name "ENSMUSG00000138435"; transcript_type "lncRNA"; transcript_name "ENSMUST00000347860"; level 2; tag "TAGENE";
chr2	sragcm37_mid	exon	5733045	5733153	0.00568140374780464	+	.	gene_id "ENSMUSG00000138435.1"; transcript_id "ENSMUSG00000138435.1_tx_10"; exon_id "chr2_5733045_5733153_+"; exonnum "2"; txlen "1317";
chr2	sragcm37_mid	exon	5733045	5733153	0.0159920994382649	+	.	gene_id "ENSMUSG00000138435.1"; transcript_id "ENSMUSG00000138435.1_tx_3"; exon_id "chr2_5733045_5733153_+"; exonnum "2"; txlen "1171";
chr2	sragcm37_mid	exon	5733045	5733153	0.0149399876331159	+	.	gene_id "ENSMUSG00000138435.1"; transcript_id "ENSMUSG00000138435.1_tx_5"; exon_id "chr2_5733045_5733153_+"; exonnum "2"; txlen "1278";
chr2	sragcm37_mid	exon	5733045	5733153	0.0130461863838477	+	.	gene_id "ENSMUSG00000138435.1"; transcript_id "ENSMUSG00000138435.1_tx_7"; exon_id "chr2_5733045_5733153_+"; exonnum "2"; txlen "1514";
chr2	HAVANA	exon	5733045	5733189	0	+	.	gene_id "ENSMUSG00000138435.1"; transcript_id "ENSMUST00000347860.1"; gene_type "lncRNA"; gene_name "ENSMUSG00000138435"; transcript_type "lncRNA"; transcript_name "ENSMUST00000347860"; exon_number 2; exon_id "ENSMUSE00001684925.1"; level 2; tag "TAGENE";
chr2	HAVANA	exon	5733045	5733193	0	+	.	gene_id "ENSMUSG00000138435.1"; transcript_id "ENSMUST00000347858.1"; gene_type "lncRNA"; gene_name "ENSMUSG00000138435"; transcript_type "lncRNA"; transcript_name "ENSMUST00000347858"; exon_number 2; exon_id "ENSMUSE00001684926.1"; level 2; tag "TAGENE";
chr2	HAVANA	exon	5733046	5733153	0	+	.	gene_id "ENSMUSG00000138435.1"; transcript_id "ENSMUST00000347855.1"; gene_type "lncRNA"; gene_name "ENSMUSG00000138435"; transcript_type "lncRNA"; transcript_name "ENSMUST00000347855"; exon_number 1; exon_id "ENSMUSE00001684929.1"; level 2; tag "TAGENE";
chr2	HAVANA	transcript	5733046	5751143	0	+	.	gene_id "ENSMUSG00000138435.1"; transcript_id "ENSMUST00000347855.1"; gene_type "lncRNA"; gene_name "ENSMUSG00000138435"; transcript_type "lncRNA"; transcript_name "ENSMUST00000347855"; level 2; tag "TAGENE";
chr2	HAVANA	exon	5733047	5733153	0	+	.	gene_id "ENSMUSG00000138435.1"; transcript_id "ENSMUST00000347856.1"; gene_type "lncRNA"; gene_name "ENSMUSG00000138435"; transcript_type "lncRNA"; transcript_name "ENSMUST00000347856"; exon_number 1; exon_id "ENSMUSE00001684932.1"; level 2; tag "basic"; tag "TAGENE";
chr2	HAVANA	transcript	5733047	5751143	0	+	.	gene_id "ENSMUSG00000138435.1"; transcript_id "ENSMUST00000347856.1"; gene_type "lncRNA"; gene_name "ENSMUSG00000138435"; transcript_type "lncRNA"; transcript_name "ENSMUST00000347856"; level 2; tag "basic"; tag "TAGENE";
chr2	sragcm37_mid	exon	5733049	5733153	0.00568140374780464	+	.	gene_id "ENSMUSG00000138435.1"; transcript_id "ENSMUSG00000138435.1_tx_11"; exon_id "chr2_5733049_5733153_+"; exonnum "2"; txlen "1313";
chr2	sragcm37_mid	exon	5733049	5733153	0.0159920994382649	+	.	gene_id "ENSMUSG00000138435.1"; transcript_id "ENSMUSG00000138435.1_tx_4"; exon_id "chr2_5733049_5733153_+"; exonnum "2"; txlen "1167";
chr2	sragcm37_mid	exon	5733049	5733153	0.0149399876331159	+	.	gene_id "ENSMUSG00000138435.1"; transcript_id "ENSMUSG00000138435.1_tx_6"; exon_id "chr2_5733049_5733153_+"; exonnum "2"; txlen "1274";
chr2	sragcm37_mid	exon	5733049	5733153	0.0130461863838477	+	.	gene_id "ENSMUSG00000138435.1"; transcript_id "ENSMUSG00000138435.1_tx_8"; exon_id "chr2_5733049_5733153_+"; exonnum "2"; txlen "1510";
chr2	HAVANA	exon	5733049	5733188	0	+	.	gene_id "ENSMUSG00000138435.1"; transcript_id "ENSMUST00000347861.1"; gene_type "lncRNA"; gene_name "ENSMUSG00000138435"; transcript_type "lncRNA"; transcript_name "ENSMUST00000347861"; exon_number 2; exon_id "ENSMUSE00001684936.1"; level 2; tag "TAGENE";
chr2	HAVANA	exon	5733049	5733188	0	+	.	gene_id "ENSMUSG00000138435.1"; transcript_id "ENSMUST00000347862.1"; gene_type "lncRNA"; gene_name "ENSMUSG00000138435"; transcript_type "lncRNA"; transcript_name "ENSMUST00000347862"; exon_number 2; exon_id "ENSMUSE00001684936.1"; level 2; tag "TAGENE";
chr2	HAVANA	exon	5733049	5733193	0	+	.	gene_id "ENSMUSG00000138435.1"; transcript_id "ENSMUST00000347857.1"; gene_type "lncRNA"; gene_name "ENSMUSG00000138435"; transcript_type "lncRNA"; transcript_name "ENSMUST00000347857"; exon_number 2; exon_id "ENSMUSE00001684937.1"; level 2; tag "TAGENE";
chr2	HAVANA	exon	5733049	5733193	0	+	.	gene_id "ENSMUSG00000138435.1"; transcript_id "ENSMUST00000347859.1"; gene_type "lncRNA"; gene_name "ENSMUSG00000138435"; transcript_type "lncRNA"; transcript_name "ENSMUST00000347859"; exon_number 2; exon_id "ENSMUSE00001684937.1"; level 2; tag "TAGENE";
chr2	sragcm37_mid	exon	5733750	5733842	0.00568140374780464	+	.	gene_id "ENSMUSG00000138435.1"; transcript_id "ENSMUSG00000138435.1_tx_10"; exon_id "chr2_5733750_5733842_+"; exonnum "3"; txlen "1317";
chr2	sragcm37_mid	exon	5733750	5733842	0.00568140374780464	+	.	gene_id "ENSMUSG00000138435.1"; transcript_id "ENSMUSG00000138435.1_tx_11"; exon_id "chr2_5733750_5733842_+"; exonnum "3"; txlen "1313";
chr2	sragcm37_mid	exon	5733750	5733842	0.0130461863838477	+	.	gene_id "ENSMUSG00000138435.1"; transcript_id "ENSMUSG00000138435.1_tx_7"; exon_id "chr2_5733750_5733842_+"; exonnum "3"; txlen "1514";
chr2	sragcm37_mid	exon	5733750	5733842	0.0130461863838477	+	.	gene_id "ENSMUSG00000138435.1"; transcript_id "ENSMUSG00000138435.1_tx_8"; exon_id "chr2_5733750_5733842_+"; exonnum "3"; txlen "1510";
chr2	sragcm37_mid	exon	5735468	5735520	0.128936376367742	+	.	gene_id "ENSMUSG00000138435.1"; transcript_id "ENSMUSG00000138435.1_tx_1"; exon_id "chr2_5735468_5735520_+"; exonnum "1"; txlen "916";
chr2	sragcm37_mid	exon	5735468	5735520	0.00568140374780464	+	.	gene_id "ENSMUSG00000138435.1"; transcript_id "ENSMUSG00000138435.1_tx_10"; exon_id "chr2_5735468_5735520_+"; exonnum "4"; txlen "1317";
chr2	sragcm37_mid	exon	5735468	5735520	0.00568140374780464	+	.	gene_id "ENSMUSG00000138435.1"; transcript_id "ENSMUSG00000138435.1_tx_11"; exon_id "chr2_5735468_5735520_+"; exonnum "4"; txlen "1313";
chr2	sragcm37_mid	exon	5735468	5735520	0.0130461863838477	+	.	gene_id "ENSMUSG00000138435.1"; transcript_id "ENSMUSG00000138435.1_tx_7"; exon_id "chr2_5735468_5735520_+"; exonnum "4"; txlen "1514";
chr2	sragcm37_mid	exon	5735468	5735520	0.0130461863838477	+	.	gene_id "ENSMUSG00000138435.1"; transcript_id "ENSMUSG00000138435.1_tx_8"; exon_id "chr2_5735468_5735520_+"; exonnum "4"; txlen "1510";
chr2	sragcm37_mid	exon	5735468	5735520	0.0084846578276911	+	.	gene_id "ENSMUSG00000138435.1"; transcript_id "ENSMUSG00000138435.1_tx_9"; exon_id "chr2_5735468_5735520_+"; exonnum "1"; txlen "702";
chr2	sragcm37_mid	exon	5742031	5742120	0.0130461863838477	+	.	gene_id "ENSMUSG00000138435.1"; transcript_id "ENSMUSG00000138435.1_tx_7"; exon_id "chr2_5742031_5742120_+"; exonnum "5"; txlen "1514";
chr2	sragcm37_mid	exon	5742031	5742120	0.0130461863838477	+	.	gene_id "ENSMUSG00000138435.1"; transcript_id "ENSMUSG00000138435.1_tx_8"; exon_id "chr2_5742031_5742120_+"; exonnum "5"; txlen "1510";
chr2	HAVANA	exon	5746972	5747078	0	+	.	gene_id "ENSMUSG00000138435.1"; transcript_id "ENSMUST00000347856.1"; gene_type "lncRNA"; gene_name "ENSMUSG00000138435"; transcript_type "lncRNA"; transcript_name "ENSMUST00000347856"; exon_number 2; exon_id "ENSMUSE00001684927.1"; level 2; tag "basic"; tag "TAGENE";
chr2	ENSEMBL_gcm37	exon	5746972	5747078	0.0149399876331159	+	.	gene_id "ENSMUSG00000138435.1"; transcript_id "ENSMUSG00000138435.1_tx_5"; exon_id "chr2_5746972_5747078_+"; exonnum "3"; txlen "1278";
chr2	ENSEMBL_gcm37	exon	5746972	5747078	0.0149399876331159	+	.	gene_id "ENSMUSG00000138435.1"; transcript_id "ENSMUSG00000138435.1_tx_6"; exon_id "chr2_5746972_5747078_+"; exonnum "3"; txlen "1274";
chr2	ENSEMBL_gcm37	exon	5746972	5747078	0.0130461863838477	+	.	gene_id "ENSMUSG00000138435.1"; transcript_id "ENSMUSG00000138435.1_tx_7"; exon_id "chr2_5746972_5747078_+"; exonnum "6"; txlen "1514";
chr2	ENSEMBL_gcm37	exon	5746972	5747078	0.0130461863838477	+	.	gene_id "ENSMUSG00000138435.1"; transcript_id "ENSMUSG00000138435.1_tx_8"; exon_id "chr2_5746972_5747078_+"; exonnum "6"; txlen "1510";
chr2	HAVANA	exon	5749685	5749745	0	+	.	gene_id "ENSMUSG00000138435.1"; transcript_id "ENSMUST00000347854.1"; gene_type "lncRNA"; gene_name "ENSMUSG00000138435"; transcript_type "lncRNA"; transcript_name "ENSMUST00000347854"; exon_number 2; exon_id "ENSMUSE00001684928.1"; level 2; tag "basic"; tag "TAGENE";
chr2	HAVANA	exon	5749685	5749745	0	+	.	gene_id "ENSMUSG00000138435.1"; transcript_id "ENSMUST00000347853.1"; gene_type "lncRNA"; gene_name "ENSMUSG00000138435"; transcript_type "lncRNA"; transcript_name "ENSMUST00000347853"; exon_number 2; exon_id "ENSMUSE00001684928.1"; level 2; tag "basic"; tag "Ensembl_canonical"; tag "GENCODE_Primary"; tag "TAGENE";
chr2	HAVANA	exon	5749685	5749745	0	+	.	gene_id "ENSMUSG00000138435.1"; transcript_id "ENSMUST00000347855.1"; gene_type "lncRNA"; gene_name "ENSMUSG00000138435"; transcript_type "lncRNA"; transcript_name "ENSMUST00000347855"; exon_number 2; exon_id "ENSMUSE00001684928.1"; level 2; tag "TAGENE";
chr2	HAVANA	exon	5749685	5749745	0	+	.	gene_id "ENSMUSG00000138435.1"; transcript_id "ENSMUST00000347856.1"; gene_type "lncRNA"; gene_name "ENSMUSG00000138435"; transcript_type "lncRNA"; transcript_name "ENSMUST00000347856"; exon_number 3; exon_id "ENSMUSE00001684928.1"; level 2; tag "basic"; tag "TAGENE";
chr2	ENSEMBL_gcm37	exon	5749685	5749745	0.00568140374780464	+	.	gene_id "ENSMUSG00000138435.1"; transcript_id "ENSMUSG00000138435.1_tx_10"; exon_id "chr2_5749685_5749745_+"; exonnum "5"; txlen "1317";
chr2	ENSEMBL_gcm37	exon	5749685	5749745	0.00568140374780464	+	.	gene_id "ENSMUSG00000138435.1"; transcript_id "ENSMUSG00000138435.1_tx_11"; exon_id "chr2_5749685_5749745_+"; exonnum "5"; txlen "1313";
chr2	ENSEMBL_gcm37	exon	5749685	5749745	0.0159920994382649	+	.	gene_id "ENSMUSG00000138435.1"; transcript_id "ENSMUSG00000138435.1_tx_3"; exon_id "chr2_5749685_5749745_+"; exonnum "3"; txlen "1171";
chr2	ENSEMBL_gcm37	exon	5749685	5749745	0.0159920994382649	+	.	gene_id "ENSMUSG00000138435.1"; transcript_id "ENSMUSG00000138435.1_tx_4"; exon_id "chr2_5749685_5749745_+"; exonnum "3"; txlen "1167";
chr2	ENSEMBL_gcm37	exon	5749685	5749745	0.0149399876331159	+	.	gene_id "ENSMUSG00000138435.1"; transcript_id "ENSMUSG00000138435.1_tx_5"; exon_id "chr2_5749685_5749745_+"; exonnum "4"; txlen "1278";
chr2	ENSEMBL_gcm37	exon	5749685	5749745	0.0149399876331159	+	.	gene_id "ENSMUSG00000138435.1"; transcript_id "ENSMUSG00000138435.1_tx_6"; exon_id "chr2_5749685_5749745_+"; exonnum "4"; txlen "1274";
chr2	ENSEMBL_gcm37	exon	5749685	5749745	0.0130461863838477	+	.	gene_id "ENSMUSG00000138435.1"; transcript_id "ENSMUSG00000138435.1_tx_7"; exon_id "chr2_5749685_5749745_+"; exonnum "7"; txlen "1514";
chr2	ENSEMBL_gcm37	exon	5749685	5749745	0.0130461863838477	+	.	gene_id "ENSMUSG00000138435.1"; transcript_id "ENSMUSG00000138435.1_tx_8"; exon_id "chr2_5749685_5749745_+"; exonnum "7"; txlen "1510";
chr2	HAVANA	exon	5751010	5751143	0	+	.	gene_id "ENSMUSG00000138435.1"; transcript_id "ENSMUST00000347855.1"; gene_type "lncRNA"; gene_name "ENSMUSG00000138435"; transcript_type "lncRNA"; transcript_name "ENSMUST00000347855"; exon_number 3; exon_id "ENSMUSE00001684921.1"; level 2; tag "TAGENE";
chr2	HAVANA	exon	5751010	5751143	0	+	.	gene_id "ENSMUSG00000138435.1"; transcript_id "ENSMUST00000347856.1"; gene_type "lncRNA"; gene_name "ENSMUSG00000138435"; transcript_type "lncRNA"; transcript_name "ENSMUST00000347856"; exon_number 4; exon_id "ENSMUSE00001684921.1"; level 2; tag "basic"; tag "TAGENE";
chr2	HAVANA	exon	5751010	5751144	0	+	.	gene_id "ENSMUSG00000138435.1"; transcript_id "ENSMUST00000347854.1"; gene_type "lncRNA"; gene_name "ENSMUSG00000138435"; transcript_type "lncRNA"; transcript_name "ENSMUST00000347854"; exon_number 3; exon_id "ENSMUSE00001684934.1"; level 2; tag "basic"; tag "TAGENE";
chr2	sragcm37_mid	exon	5751010	5751223	0.128936376367742	+	.	gene_id "ENSMUSG00000138435.1"; transcript_id "ENSMUSG00000138435.1_tx_1"; exon_id "chr2_5751010_5751223_+"; exonnum "2"; txlen "916";
chr2	sragcm37_mid	exon	5751010	5751223	0.00568140374780464	+	.	gene_id "ENSMUSG00000138435.1"; transcript_id "ENSMUSG00000138435.1_tx_10"; exon_id "chr2_5751010_5751223_+"; exonnum "6"; txlen "1317";
chr2	sragcm37_mid	exon	5751010	5751223	0.00568140374780464	+	.	gene_id "ENSMUSG00000138435.1"; transcript_id "ENSMUSG00000138435.1_tx_11"; exon_id "chr2_5751010_5751223_+"; exonnum "6"; txlen "1313";
chr2	sragcm37_mid	exon	5751010	5751223	0.0159920994382649	+	.	gene_id "ENSMUSG00000138435.1"; transcript_id "ENSMUSG00000138435.1_tx_3"; exon_id "chr2_5751010_5751223_+"; exonnum "4"; txlen "1171";
chr2	sragcm37_mid	exon	5751010	5751223	0.0159920994382649	+	.	gene_id "ENSMUSG00000138435.1"; transcript_id "ENSMUSG00000138435.1_tx_4"; exon_id "chr2_5751010_5751223_+"; exonnum "4"; txlen "1167";
chr2	sragcm37_mid	exon	5751010	5751223	0.0149399876331159	+	.	gene_id "ENSMUSG00000138435.1"; transcript_id "ENSMUSG00000138435.1_tx_5"; exon_id "chr2_5751010_5751223_+"; exonnum "5"; txlen "1278";
chr2	sragcm37_mid	exon	5751010	5751223	0.0149399876331159	+	.	gene_id "ENSMUSG00000138435.1"; transcript_id "ENSMUSG00000138435.1_tx_6"; exon_id "chr2_5751010_5751223_+"; exonnum "5"; txlen "1274";
chr2	sragcm37_mid	exon	5751010	5751223	0.0130461863838477	+	.	gene_id "ENSMUSG00000138435.1"; transcript_id "ENSMUSG00000138435.1_tx_7"; exon_id "chr2_5751010_5751223_+"; exonnum "8"; txlen "1514";
chr2	sragcm37_mid	exon	5751010	5751223	0.0130461863838477	+	.	gene_id "ENSMUSG00000138435.1"; transcript_id "ENSMUSG00000138435.1_tx_8"; exon_id "chr2_5751010_5751223_+"; exonnum "8"; txlen "1510";
chr2	HAVANA	exon	5751010	5751362	0	+	.	gene_id "ENSMUSG00000138435.1"; transcript_id "ENSMUST00000347853.1"; gene_type "lncRNA"; gene_name "ENSMUSG00000138435"; transcript_type "lncRNA"; transcript_name "ENSMUST00000347853"; exon_number 3; exon_id "ENSMUSE00001684923.1"; level 2; tag "basic"; tag "Ensembl_canonical"; tag "GENCODE_Primary"; tag "TAGENE";
chr2	sragcm37_ss	exon	5753451	5754099	0.128936376367742	+	.	gene_id "ENSMUSG00000138435.1"; transcript_id "ENSMUSG00000138435.1_tx_1"; exon_id "chr2_5753451_5754099_+"; exonnum "3"; txlen "916";
chr2	sragcm37_ss	exon	5753451	5754099	0.00568140374780464	+	.	gene_id "ENSMUSG00000138435.1"; transcript_id "ENSMUSG00000138435.1_tx_10"; exon_id "chr2_5753451_5754099_+"; exonnum "7"; txlen "1317";
chr2	sragcm37_ss	exon	5753451	5754099	0.00568140374780464	+	.	gene_id "ENSMUSG00000138435.1"; transcript_id "ENSMUSG00000138435.1_tx_11"; exon_id "chr2_5753451_5754099_+"; exonnum "7"; txlen "1313";
chr2	sragcm37_ss	exon	5753451	5754099	0.0159920994382649	+	.	gene_id "ENSMUSG00000138435.1"; transcript_id "ENSMUSG00000138435.1_tx_3"; exon_id "chr2_5753451_5754099_+"; exonnum "5"; txlen "1171";
chr2	sragcm37_ss	exon	5753451	5754099	0.0159920994382649	+	.	gene_id "ENSMUSG00000138435.1"; transcript_id "ENSMUSG00000138435.1_tx_4"; exon_id "chr2_5753451_5754099_+"; exonnum "5"; txlen "1167";
chr2	sragcm37_ss	exon	5753451	5754099	0.0149399876331159	+	.	gene_id "ENSMUSG00000138435.1"; transcript_id "ENSMUSG00000138435.1_tx_5"; exon_id "chr2_5753451_5754099_+"; exonnum "6"; txlen "1278";
chr2	sragcm37_ss	exon	5753451	5754099	0.0149399876331159	+	.	gene_id "ENSMUSG00000138435.1"; transcript_id "ENSMUSG00000138435.1_tx_6"; exon_id "chr2_5753451_5754099_+"; exonnum "6"; txlen "1274";
chr2	sragcm37_ss	exon	5753451	5754099	0.0130461863838477	+	.	gene_id "ENSMUSG00000138435.1"; transcript_id "ENSMUSG00000138435.1_tx_7"; exon_id "chr2_5753451_5754099_+"; exonnum "9"; txlen "1514";
chr2	sragcm37_ss	exon	5753451	5754099	0.0130461863838477	+	.	gene_id "ENSMUSG00000138435.1"; transcript_id "ENSMUSG00000138435.1_tx_8"; exon_id "chr2_5753451_5754099_+"; exonnum "9"; txlen "1510";
chr2	sragcm37_ss	exon	5753451	5754099	0.0084846578276911	+	.	gene_id "ENSMUSG00000138435.1"; transcript_id "ENSMUSG00000138435.1_tx_9"; exon_id "chr2_5753451_5754099_+"; exonnum "2"; txlen "702";
chr2	HAVANA	exon	5830551	5830637	0	+	.	gene_id "ENSMUSG00000125224.1"; transcript_id "ENSMUST00000268968.1"; gene_type "lncRNA"; gene_name "ENSMUSG00000125224"; transcript_type "lncRNA"; transcript_name "ENSMUST00000268968"; exon_number 1; exon_id "ENSMUSE00001533371.1"; level 2; tag "basic"; tag "Ensembl_canonical"; tag "GENCODE_Primary"; tag "TAGENE";
chr2	HAVANA	gene	5830551	5836392	0	+	.	gene_id "ENSMUSG00000125224.1"; gene_type "lncRNA"; gene_name "ENSMUSG00000125224"; level 2;
chr2	HAVANA	transcript	5830551	5836392	0	+	.	gene_id "ENSMUSG00000125224.1"; transcript_id "ENSMUST00000268968.1"; gene_type "lncRNA"; gene_name "ENSMUSG00000125224"; transcript_type "lncRNA"; transcript_name "ENSMUST00000268968"; level 2; tag "basic"; tag "Ensembl_canonical"; tag "GENCODE_Primary"; tag "TAGENE";
chr2	HAVANA	exon	5835541	5836392	0	+	.	gene_id "ENSMUSG00000125224.1"; transcript_id "ENSMUST00000268968.1"; gene_type "lncRNA"; gene_name "ENSMUSG00000125224"; transcript_type "lncRNA"; transcript_name "ENSMUST00000268968"; exon_number 2; exon_id "ENSMUSE00001533372.1"; level 2; tag "basic"; tag "Ensembl_canonical"; tag "GENCODE_Primary"; tag "TAGENE";
chr2	HAVANA	exon	5849830	5850196	0	+	.	gene_id "ENSMUSG00000025817.14"; transcript_id "ENSMUST00000026927.10"; gene_type "protein_coding"; gene_name "Nudt5"; transcript_type "protein_coding"; transcript_name "Nudt5-201"; exon_number 1; exon_id "ENSMUSE00000820085.2"; level 2; protein_id "ENSMUSP00000026927.4"; transcript_support_level "3"; mgi_id "MGI:1858232"; tag "dotter_confirmed"; tag "basic"; tag "Ensembl_canonical"; tag "GENCODE_Primary"; tag "appris_principal_1"; tag "CCDS"; ccdsid "CCDS15667.1"; havana_gene "OTTMUSG00000010875.1"; havana_transcript "OTTMUST00000025460.1";
chr2	HAVANA	UTR	5849830	5850196	0	+	.	gene_id "ENSMUSG00000025817.14"; transcript_id "ENSMUST00000026927.10"; gene_type "protein_coding"; gene_name "Nudt5"; transcript_type "protein_coding"; transcript_name "Nudt5-201"; exon_number 1; exon_id "ENSMUSE00000820085.2"; level 2; protein_id "ENSMUSP00000026927.4"; transcript_support_level "3"; mgi_id "MGI:1858232"; tag "dotter_confirmed"; tag "basic"; tag "Ensembl_canonical"; tag "GENCODE_Primary"; tag "appris_principal_1"; tag "CCDS"; ccdsid "CCDS15667.1"; havana_gene "OTTMUSG00000010875.1"; havana_transcript "OTTMUST00000025460.1";
chr2	HAVANA	gene	5849830	5876706	0	+	.	gene_id "ENSMUSG00000025817.14"; gene_type "protein_coding"; gene_name "Nudt5"; level 2; mgi_id "MGI:1858232"; havana_gene "OTTMUSG00000010875.1";
chr2	HAVANA	transcript	5849830	5876706	0	+	.	gene_id "ENSMUSG00000025817.14"; transcript_id "ENSMUST00000026927.10"; gene_type "protein_coding"; gene_name "Nudt5"; transcript_type "protein_coding"; transcript_name "Nudt5-201"; level 2; protein_id "ENSMUSP00000026927.4"; transcript_support_level "3"; mgi_id "MGI:1858232"; tag "dotter_confirmed"; tag "basic"; tag "Ensembl_canonical"; tag "GENCODE_Primary"; tag "appris_principal_1"; tag "CCDS"; ccdsid "CCDS15667.1"; havana_gene "OTTMUSG00000010875.1"; havana_transcript "OTTMUST00000025460.1";
chr2	HAVANA	exon	5850064	5850196	0	+	.	gene_id "ENSMUSG00000025817.14"; transcript_id "ENSMUST00000138549.8"; gene_type "protein_coding"; gene_name "Nudt5"; transcript_type "retained_intron"; transcript_name "Nudt5-204"; exon_number 1; exon_id "ENSMUSE00000844288.2"; level 2; transcript_support_level "1"; mgi_id "MGI:1858232"; havana_gene "OTTMUSG00000010875.1"; havana_transcript "OTTMUST00000025461.1";
chr2	HAVANA	exon	5850064	5850196	0	+	.	gene_id "ENSMUSG00000025817.14"; transcript_id "ENSMUST00000127116.7"; gene_type "protein_coding"; gene_name "Nudt5"; transcript_type "protein_coding"; transcript_name "Nudt5-202"; exon_number 1; exon_id "ENSMUSE00000844288.2"; level 2; protein_id "ENSMUSP00000117670.2"; transcript_support_level "5"; mgi_id "MGI:1858232"; tag "mRNA_end_NF"; tag "cds_end_NF"; havana_gene "OTTMUSG00000010875.1"; havana_transcript "OTTMUST00000025462.1";
chr2	HAVANA	UTR	5850064	5850196	0	+	.	gene_id "ENSMUSG00000025817.14"; transcript_id "ENSMUST00000127116.7"; gene_type "protein_coding"; gene_name "Nudt5"; transcript_type "protein_coding"; transcript_name "Nudt5-202"; exon_number 1; exon_id "ENSMUSE00000844288.2"; level 2; protein_id "ENSMUSP00000117670.2"; transcript_support_level "5"; mgi_id "MGI:1858232"; tag "mRNA_end_NF"; tag "cds_end_NF"; havana_gene "OTTMUSG00000010875.1"; havana_transcript "OTTMUST00000025462.1";
chr2	ENSEMBL_gcm37	exon	5850064	5850196	0.087648591113017	+	.	gene_id "ENSMUSG00000025817.14"; transcript_id "ENSMUSG00000025817.14_tx_5"; exon_id "chr2_5850064_5850196_+"; exonnum "1"; txlen "4615";
chr2	HAVANA	transcript	5850064	5862231	0	+	.	gene_id "ENSMUSG00000025817.14"; transcript_id "ENSMUST00000138549.8"; gene_type "protein_coding"; gene_name "Nudt5"; transcript_type "retained_intron"; transcript_name "Nudt5-204"; level 2; transcript_support_level "1"; mgi_id "MGI:1858232"; havana_gene "OTTMUSG00000010875.1"; havana_transcript "OTTMUST00000025461.1";
chr2	HAVANA	transcript	5850064	5869259	0	+	.	gene_id "ENSMUSG00000025817.14"; transcript_id "ENSMUST00000127116.7"; gene_type "protein_coding"; gene_name "Nudt5"; transcript_type "protein_coding"; transcript_name "Nudt5-202"; level 2; protein_id "ENSMUSP00000117670.2"; transcript_support_level "5"; mgi_id "MGI:1858232"; tag "mRNA_end_NF"; tag "cds_end_NF"; havana_gene "OTTMUSG00000010875.1"; havana_transcript "OTTMUST00000025462.1";
chr2	HAVANA	exon	5850101	5850196	0	+	.	gene_id "ENSMUSG00000025817.14"; transcript_id "ENSMUST00000194933.2"; gene_type "protein_coding"; gene_name "Nudt5"; transcript_type "protein_coding"; transcript_name "Nudt5-205"; exon_number 1; exon_id "ENSMUSE00001344670.2"; level 2; protein_id "ENSMUSP00000141265.2"; transcript_support_level "3"; mgi_id "MGI:1858232"; tag "mRNA_end_NF"; tag "cds_end_NF"; tag "alternative_5_UTR"; tag "upstream_ATG"; havana_gene "OTTMUSG00000010875.1"; havana_transcript "OTTMUST00000128095.1";
chr2	HAVANA	UTR	5850101	5850196	0	+	.	gene_id "ENSMUSG00000025817.14"; transcript_id "ENSMUST00000194933.2"; gene_type "protein_coding"; gene_name "Nudt5"; transcript_type "protein_coding"; transcript_name "Nudt5-205"; exon_number 1; exon_id "ENSMUSE00001344670.2"; level 2; protein_id "ENSMUSP00000141265.2"; transcript_support_level "3"; mgi_id "MGI:1858232"; tag "mRNA_end_NF"; tag "cds_end_NF"; tag "alternative_5_UTR"; tag "upstream_ATG"; havana_gene "OTTMUSG00000010875.1"; havana_transcript "OTTMUST00000128095.1";
chr2	HAVANA	transcript	5850101	5867199	0	+	.	gene_id "ENSMUSG00000025817.14"; transcript_id "ENSMUST00000194933.2"; gene_type "protein_coding"; gene_name "Nudt5"; transcript_type "protein_coding"; transcript_name "Nudt5-205"; level 2; protein_id "ENSMUSP00000141265.2"; transcript_support_level "3"; mgi_id "MGI:1858232"; tag "mRNA_end_NF"; tag "cds_end_NF"; tag "alternative_5_UTR"; tag "upstream_ATG"; havana_gene "OTTMUSG00000010875.1"; havana_transcript "OTTMUST00000128095.1";
chr2	HAVANA	exon	5852919	5853001	0	+	.	gene_id "ENSMUSG00000025817.14"; transcript_id "ENSMUST00000127116.7"; gene_type "protein_coding"; gene_name "Nudt5"; transcript_type "protein_coding"; transcript_name "Nudt5-202"; exon_number 2; exon_id "ENSMUSE00000766302.2"; level 2; protein_id "ENSMUSP00000117670.2"; transcript_support_level "5"; mgi_id "MGI:1858232"; tag "mRNA_end_NF"; tag "cds_end_NF"; havana_gene "OTTMUSG00000010875.1"; havana_transcript "OTTMUST00000025462.1";
chr2	HAVANA	UTR	5852919	5853001	0	+	.	gene_id "ENSMUSG00000025817.14"; transcript_id "ENSMUST00000127116.7"; gene_type "protein_coding"; gene_name "Nudt5"; transcript_type "protein_coding"; transcript_name "Nudt5-202"; exon_number 2; exon_id "ENSMUSE00000766302.2"; level 2; protein_id "ENSMUSP00000117670.2"; transcript_support_level "5"; mgi_id "MGI:1858232"; tag "mRNA_end_NF"; tag "cds_end_NF"; havana_gene "OTTMUSG00000010875.1"; havana_transcript "OTTMUST00000025462.1";
chr2	HAVANA	exon	5852946	5853001	0	+	.	gene_id "ENSMUSG00000025817.14"; transcript_id "ENSMUST00000128604.2"; gene_type "protein_coding"; gene_name "Nudt5"; transcript_type "protein_coding_CDS_not_defined"; transcript_name "Nudt5-203"; exon_number 1; exon_id "ENSMUSE00000821675.2"; level 2; transcript_support_level "3"; mgi_id "MGI:1858232"; havana_gene "OTTMUSG00000010875.1"; havana_transcript "OTTMUST00000025463.1";
chr2	HAVANA	transcript	5852946	5866046	0	+	.	gene_id "ENSMUSG00000025817.14"; transcript_id "ENSMUST00000128604.2"; gene_type "protein_coding"; gene_name "Nudt5"; transcript_type "protein_coding_CDS_not_defined"; transcript_name "Nudt5-203"; level 2; transcript_support_level "3"; mgi_id "MGI:1858232"; havana_gene "OTTMUSG00000010875.1"; havana_transcript "OTTMUST00000025463.1";
chr2	sragcm37_es	exon	5857464	5857769	3.17383278665799	+	.	gene_id "ENSMUSG00000025817.14"; transcript_id "ENSMUSG00000025817.14_tx_3"; exon_id "chr2_5857464_5857769_+"; exonnum "1"; txlen "4694";
chr2	HAVANA	exon	5858324	5858427	0	+	.	gene_id "ENSMUSG00000025817.14"; transcript_id "ENSMUST00000194933.2"; gene_type "protein_coding"; gene_name "Nudt5"; transcript_type "protein_coding"; transcript_name "Nudt5-205"; exon_number 2; exon_id "ENSMUSE00001346131.2"; level 2; protein_id "ENSMUSP00000141265.2"; transcript_support_level "3"; mgi_id "MGI:1858232"; tag "mRNA_end_NF"; tag "cds_end_NF"; tag "alternative_5_UTR"; tag "upstream_ATG"; havana_gene "OTTMUSG00000010875.1"; havana_transcript "OTTMUST00000128095.1";
chr2	HAVANA	UTR	5858324	5858427	0	+	.	gene_id "ENSMUSG00000025817.14"; transcript_id "ENSMUST00000194933.2"; gene_type "protein_coding"; gene_name "Nudt5"; transcript_type "protein_coding"; transcript_name "Nudt5-205"; exon_number 2; exon_id "ENSMUSE00001346131.2"; level 2; protein_id "ENSMUSP00000141265.2"; transcript_support_level "3"; mgi_id "MGI:1858232"; tag "mRNA_end_NF"; tag "cds_end_NF"; tag "alternative_5_UTR"; tag "upstream_ATG"; havana_gene "OTTMUSG00000010875.1"; havana_transcript "OTTMUST00000128095.1";
chr2	HAVANA	UTR	5859627	5859669	0	+	.	gene_id "ENSMUSG00000025817.14"; transcript_id "ENSMUST00000026927.10"; gene_type "protein_coding"; gene_name "Nudt5"; transcript_type "protein_coding"; transcript_name "Nudt5-201"; exon_number 2; exon_id "ENSMUSE00001258868.2"; level 2; protein_id "ENSMUSP00000026927.4"; transcript_support_level "3"; mgi_id "MGI:1858232"; tag "dotter_confirmed"; tag "basic"; tag "Ensembl_canonical"; tag "GENCODE_Primary"; tag "appris_principal_1"; tag "CCDS"; ccdsid "CCDS15667.1"; havana_gene "OTTMUSG00000010875.1"; havana_transcript "OTTMUST00000025460.1";
chr2	HAVANA	UTR	5859627	5859669	0	+	.	gene_id "ENSMUSG00000025817.14"; transcript_id "ENSMUST00000127116.7"; gene_type "protein_coding"; gene_name "Nudt5"; transcript_type "protein_coding"; transcript_name "Nudt5-202"; exon_number 3; exon_id "ENSMUSE00001258868.2"; level 2; protein_id "ENSMUSP00000117670.2"; transcript_support_level "5"; mgi_id "MGI:1858232"; tag "mRNA_end_NF"; tag "cds_end_NF"; havana_gene "OTTMUSG00000010875.1"; havana_transcript "OTTMUST00000025462.1";
chr2	HAVANA	UTR	5859627	5859669	0	+	.	gene_id "ENSMUSG00000025817.14"; transcript_id "ENSMUST00000194933.2"; gene_type "protein_coding"; gene_name "Nudt5"; transcript_type "protein_coding"; transcript_name "Nudt5-205"; exon_number 3; exon_id "ENSMUSE00001258868.2"; level 2; protein_id "ENSMUSP00000141265.2"; transcript_support_level "3"; mgi_id "MGI:1858232"; tag "mRNA_end_NF"; tag "cds_end_NF"; tag "alternative_5_UTR"; tag "upstream_ATG"; havana_gene "OTTMUSG00000010875.1"; havana_transcript "OTTMUST00000128095.1";
chr2	HAVANA	exon	5859627	5859729	0	+	.	gene_id "ENSMUSG00000025817.14"; transcript_id "ENSMUST00000026927.10"; gene_type "protein_coding"; gene_name "Nudt5"; transcript_type "protein_coding"; transcript_name "Nudt5-201"; exon_number 2; exon_id "ENSMUSE00001258868.2"; level 2; protein_id "ENSMUSP00000026927.4"; transcript_support_level "3"; mgi_id "MGI:1858232"; tag "dotter_confirmed"; tag "basic"; tag "Ensembl_canonical"; tag "GENCODE_Primary"; tag "appris_principal_1"; tag "CCDS"; ccdsid "CCDS15667.1"; havana_gene "OTTMUSG00000010875.1"; havana_transcript "OTTMUST00000025460.1";
chr2	HAVANA	exon	5859627	5859729	0	+	.	gene_id "ENSMUSG00000025817.14"; transcript_id "ENSMUST00000138549.8"; gene_type "protein_coding"; gene_name "Nudt5"; transcript_type "retained_intron"; transcript_name "Nudt5-204"; exon_number 2; exon_id "ENSMUSE00001233738.2"; level 2; transcript_support_level "1"; mgi_id "MGI:1858232"; havana_gene "OTTMUSG00000010875.1"; havana_transcript "OTTMUST00000025461.1";
chr2	HAVANA	exon	5859627	5859729	0	+	.	gene_id "ENSMUSG00000025817.14"; transcript_id "ENSMUST00000127116.7"; gene_type "protein_coding"; gene_name "Nudt5"; transcript_type "protein_coding"; transcript_name "Nudt5-202"; exon_number 3; exon_id "ENSMUSE00001258868.2"; level 2; protein_id "ENSMUSP00000117670.2"; transcript_support_level "5"; mgi_id "MGI:1858232"; tag "mRNA_end_NF"; tag "cds_end_NF"; havana_gene "OTTMUSG00000010875.1"; havana_transcript "OTTMUST00000025462.1";
chr2	HAVANA	exon	5859627	5859729	0	+	.	gene_id "ENSMUSG00000025817.14"; transcript_id "ENSMUST00000194933.2"; gene_type "protein_coding"; gene_name "Nudt5"; transcript_type "protein_coding"; transcript_name "Nudt5-205"; exon_number 3; exon_id "ENSMUSE00001258868.2"; level 2; protein_id "ENSMUSP00000141265.2"; transcript_support_level "3"; mgi_id "MGI:1858232"; tag "mRNA_end_NF"; tag "cds_end_NF"; tag "alternative_5_UTR"; tag "upstream_ATG"; havana_gene "OTTMUSG00000010875.1"; havana_transcript "OTTMUST00000128095.1";
chr2	HAVANA	exon	5859627	5859729	0	+	.	gene_id "ENSMUSG00000025817.14"; transcript_id "ENSMUST00000128604.2"; gene_type "protein_coding"; gene_name "Nudt5"; transcript_type "protein_coding_CDS_not_defined"; transcript_name "Nudt5-203"; exon_number 2; exon_id "ENSMUSE00001233738.2"; level 2; transcript_support_level "3"; mgi_id "MGI:1858232"; havana_gene "OTTMUSG00000010875.1"; havana_transcript "OTTMUST00000025463.1";
chr2	ENSEMBL_gcm37	exon	5859627	5859729	3.17383278665799	+	.	gene_id "ENSMUSG00000025817.14"; transcript_id "ENSMUSG00000025817.14_tx_3"; exon_id "chr2_5859627_5859729_+"; exonnum "2"; txlen "4694";
chr2	ENSEMBL_gcm37	exon	5859627	5859729	0.087648591113017	+	.	gene_id "ENSMUSG00000025817.14"; transcript_id "ENSMUSG00000025817.14_tx_5"; exon_id "chr2_5859627_5859729_+"; exonnum "2"; txlen "4615";
chr2	HAVANA	start_codon	5859670	5859672	0	+	0	gene_id "ENSMUSG00000025817.14"; transcript_id "ENSMUST00000026927.10"; gene_type "protein_coding"; gene_name "Nudt5"; transcript_type "protein_coding"; transcript_name "Nudt5-201"; exon_number 2; exon_id "ENSMUSE00001258868.2"; level 2; protein_id "ENSMUSP00000026927.4"; transcript_support_level "3"; mgi_id "MGI:1858232"; tag "dotter_confirmed"; tag "basic"; tag "Ensembl_canonical"; tag "GENCODE_Primary"; tag "appris_principal_1"; tag "CCDS"; ccdsid "CCDS15667.1"; havana_gene "OTTMUSG00000010875.1"; havana_transcript "OTTMUST00000025460.1";
chr2	HAVANA	start_codon	5859670	5859672	0	+	0	gene_id "ENSMUSG00000025817.14"; transcript_id "ENSMUST00000127116.7"; gene_type "protein_coding"; gene_name "Nudt5"; transcript_type "protein_coding"; transcript_name "Nudt5-202"; exon_number 3; exon_id "ENSMUSE00001258868.2"; level 2; protein_id "ENSMUSP00000117670.2"; transcript_support_level "5"; mgi_id "MGI:1858232"; tag "mRNA_end_NF"; tag "cds_end_NF"; havana_gene "OTTMUSG00000010875.1"; havana_transcript "OTTMUST00000025462.1";
chr2	HAVANA	start_codon	5859670	5859672	0	+	0	gene_id "ENSMUSG00000025817.14"; transcript_id "ENSMUST00000194933.2"; gene_type "protein_coding"; gene_name "Nudt5"; transcript_type "protein_coding"; transcript_name "Nudt5-205"; exon_number 3; exon_id "ENSMUSE00001258868.2"; level 2; protein_id "ENSMUSP00000141265.2"; transcript_support_level "3"; mgi_id "MGI:1858232"; tag "mRNA_end_NF"; tag "cds_end_NF"; tag "alternative_5_UTR"; tag "upstream_ATG"; havana_gene "OTTMUSG00000010875.1"; havana_transcript "OTTMUST00000128095.1";
chr2	HAVANA	CDS	5859670	5859729	0	+	0	gene_id "ENSMUSG00000025817.14"; transcript_id "ENSMUST00000026927.10"; gene_type "protein_coding"; gene_name "Nudt5"; transcript_type "protein_coding"; transcript_name "Nudt5-201"; exon_number 2; exon_id "ENSMUSE00001258868.2"; level 2; protein_id "ENSMUSP00000026927.4"; transcript_support_level "3"; mgi_id "MGI:1858232"; tag "dotter_confirmed"; tag "basic"; tag "Ensembl_canonical"; tag "GENCODE_Primary"; tag "appris_principal_1"; tag "CCDS"; ccdsid "CCDS15667.1"; havana_gene "OTTMUSG00000010875.1"; havana_transcript "OTTMUST00000025460.1";
chr2	HAVANA	CDS	5859670	5859729	0	+	0	gene_id "ENSMUSG00000025817.14"; transcript_id "ENSMUST00000127116.7"; gene_type "protein_coding"; gene_name "Nudt5"; transcript_type "protein_coding"; transcript_name "Nudt5-202"; exon_number 3; exon_id "ENSMUSE00001258868.2"; level 2; protein_id "ENSMUSP00000117670.2"; transcript_support_level "5"; mgi_id "MGI:1858232"; tag "mRNA_end_NF"; tag "cds_end_NF"; havana_gene "OTTMUSG00000010875.1"; havana_transcript "OTTMUST00000025462.1";
chr2	HAVANA	CDS	5859670	5859729	0	+	0	gene_id "ENSMUSG00000025817.14"; transcript_id "ENSMUST00000194933.2"; gene_type "protein_coding"; gene_name "Nudt5"; transcript_type "protein_coding"; transcript_name "Nudt5-205"; exon_number 3; exon_id "ENSMUSE00001258868.2"; level 2; protein_id "ENSMUSP00000141265.2"; transcript_support_level "3"; mgi_id "MGI:1858232"; tag "mRNA_end_NF"; tag "cds_end_NF"; tag "alternative_5_UTR"; tag "upstream_ATG"; havana_gene "OTTMUSG00000010875.1"; havana_transcript "OTTMUST00000128095.1";
chr2	HAVANA	exon	5860791	5860858	0	+	.	gene_id "ENSMUSG00000025817.14"; transcript_id "ENSMUST00000026927.10"; gene_type "protein_coding"; gene_name "Nudt5"; transcript_type "protein_coding"; transcript_name "Nudt5-201"; exon_number 3; exon_id "ENSMUSE00001241787.2"; level 2; protein_id "ENSMUSP00000026927.4"; transcript_support_level "3"; mgi_id "MGI:1858232"; tag "dotter_confirmed"; tag "basic"; tag "Ensembl_canonical"; tag "GENCODE_Primary"; tag "appris_principal_1"; tag "CCDS"; ccdsid "CCDS15667.1"; havana_gene "OTTMUSG00000010875.1"; havana_transcript "OTTMUST00000025460.1";
chr2	HAVANA	CDS	5860791	5860858	0	+	0	gene_id "ENSMUSG00000025817.14"; transcript_id "ENSMUST00000026927.10"; gene_type "protein_coding"; gene_name "Nudt5"; transcript_type "protein_coding"; transcript_name "Nudt5-201"; exon_number 3; exon_id "ENSMUSE00001241787.2"; level 2; protein_id "ENSMUSP00000026927.4"; transcript_support_level "3"; mgi_id "MGI:1858232"; tag "dotter_confirmed"; tag "basic"; tag "Ensembl_canonical"; tag "GENCODE_Primary"; tag "appris_principal_1"; tag "CCDS"; ccdsid "CCDS15667.1"; havana_gene "OTTMUSG00000010875.1"; havana_transcript "OTTMUST00000025460.1";
chr2	HAVANA	exon	5860791	5860858	0	+	.	gene_id "ENSMUSG00000025817.14"; transcript_id "ENSMUST00000127116.7"; gene_type "protein_coding"; gene_name "Nudt5"; transcript_type "protein_coding"; transcript_name "Nudt5-202"; exon_number 4; exon_id "ENSMUSE00001241787.2"; level 2; protein_id "ENSMUSP00000117670.2"; transcript_support_level "5"; mgi_id "MGI:1858232"; tag "mRNA_end_NF"; tag "cds_end_NF"; havana_gene "OTTMUSG00000010875.1"; havana_transcript "OTTMUST00000025462.1";
chr2	HAVANA	CDS	5860791	5860858	0	+	0	gene_id "ENSMUSG00000025817.14"; transcript_id "ENSMUST00000127116.7"; gene_type "protein_coding"; gene_name "Nudt5"; transcript_type "protein_coding"; transcript_name "Nudt5-202"; exon_number 4; exon_id "ENSMUSE00001241787.2"; level 2; protein_id "ENSMUSP00000117670.2"; transcript_support_level "5"; mgi_id "MGI:1858232"; tag "mRNA_end_NF"; tag "cds_end_NF"; havana_gene "OTTMUSG00000010875.1"; havana_transcript "OTTMUST00000025462.1";
chr2	HAVANA	exon	5860791	5860858	0	+	.	gene_id "ENSMUSG00000025817.14"; transcript_id "ENSMUST00000194933.2"; gene_type "protein_coding"; gene_name "Nudt5"; transcript_type "protein_coding"; transcript_name "Nudt5-205"; exon_number 4; exon_id "ENSMUSE00001241787.2"; level 2; protein_id "ENSMUSP00000141265.2"; transcript_support_level "3"; mgi_id "MGI:1858232"; tag "mRNA_end_NF"; tag "cds_end_NF"; tag "alternative_5_UTR"; tag "upstream_ATG"; havana_gene "OTTMUSG00000010875.1"; havana_transcript "OTTMUST00000128095.1";
chr2	HAVANA	CDS	5860791	5860858	0	+	0	gene_id "ENSMUSG00000025817.14"; transcript_id "ENSMUST00000194933.2"; gene_type "protein_coding"; gene_name "Nudt5"; transcript_type "protein_coding"; transcript_name "Nudt5-205"; exon_number 4; exon_id "ENSMUSE00001241787.2"; level 2; protein_id "ENSMUSP00000141265.2"; transcript_support_level "3"; mgi_id "MGI:1858232"; tag "mRNA_end_NF"; tag "cds_end_NF"; tag "alternative_5_UTR"; tag "upstream_ATG"; havana_gene "OTTMUSG00000010875.1"; havana_transcript "OTTMUST00000128095.1";
chr2	HAVANA	exon	5860791	5860858	0	+	.	gene_id "ENSMUSG00000025817.14"; transcript_id "ENSMUST00000128604.2"; gene_type "protein_coding"; gene_name "Nudt5"; transcript_type "protein_coding_CDS_not_defined"; transcript_name "Nudt5-203"; exon_number 3; exon_id "ENSMUSE00001306532.2"; level 2; transcript_support_level "3"; mgi_id "MGI:1858232"; havana_gene "OTTMUSG00000010875.1"; havana_transcript "OTTMUST00000025463.1";
chr2	ENSEMBL_gcm37	exon	5860791	5860858	3.17383278665799	+	.	gene_id "ENSMUSG00000025817.14"; transcript_id "ENSMUSG00000025817.14_tx_3"; exon_id "chr2_5860791_5860858_+"; exonnum "3"; txlen "4694";
chr2	ENSEMBL_gcm37	exon	5860791	5860858	0.087648591113017	+	.	gene_id "ENSMUSG00000025817.14"; transcript_id "ENSMUSG00000025817.14_tx_5"; exon_id "chr2_5860791_5860858_+"; exonnum "3"; txlen "4615";
chr2	HAVANA	exon	5860791	5862231	0	+	.	gene_id "ENSMUSG00000025817.14"; transcript_id "ENSMUST00000138549.8"; gene_type "protein_coding"; gene_name "Nudt5"; transcript_type "retained_intron"; transcript_name "Nudt5-204"; exon_number 3; exon_id "ENSMUSE00000825846.2"; level 2; transcript_support_level "1"; mgi_id "MGI:1858232"; havana_gene "OTTMUSG00000010875.1"; havana_transcript "OTTMUST00000025461.1";
chr2	sragcm37_mid	exon	5864374	5864467	0.087648591113017	+	.	gene_id "ENSMUSG00000025817.14"; transcript_id "ENSMUSG00000025817.14_tx_5"; exon_id "chr2_5864374_5864467_+"; exonnum "4"; txlen "4615";
chr2	HAVANA	exon	5865838	5865887	0	+	.	gene_id "ENSMUSG00000025817.14"; transcript_id "ENSMUST00000026927.10"; gene_type "protein_coding"; gene_name "Nudt5"; transcript_type "protein_coding"; transcript_name "Nudt5-201"; exon_number 4; exon_id "ENSMUSE00000153451.2"; level 2; protein_id "ENSMUSP00000026927.4"; transcript_support_level "3"; mgi_id "MGI:1858232"; tag "dotter_confirmed"; tag "basic"; tag "Ensembl_canonical"; tag "GENCODE_Primary"; tag "appris_principal_1"; tag "CCDS"; ccdsid "CCDS15667.1"; havana_gene "OTTMUSG00000010875.1"; havana_transcript "OTTMUST00000025460.1";
chr2	HAVANA	CDS	5865838	5865887	0	+	1	gene_id "ENSMUSG00000025817.14"; transcript_id "ENSMUST00000026927.10"; gene_type "protein_coding"; gene_name "Nudt5"; transcript_type "protein_coding"; transcript_name "Nudt5-201"; exon_number 4; exon_id "ENSMUSE00000153451.2"; level 2; protein_id "ENSMUSP00000026927.4"; transcript_support_level "3"; mgi_id "MGI:1858232"; tag "dotter_confirmed"; tag "basic"; tag "Ensembl_canonical"; tag "GENCODE_Primary"; tag "appris_principal_1"; tag "CCDS"; ccdsid "CCDS15667.1"; havana_gene "OTTMUSG00000010875.1"; havana_transcript "OTTMUST00000025460.1";
chr2	HAVANA	exon	5865838	5865887	0	+	.	gene_id "ENSMUSG00000025817.14"; transcript_id "ENSMUST00000127116.7"; gene_type "protein_coding"; gene_name "Nudt5"; transcript_type "protein_coding"; transcript_name "Nudt5-202"; exon_number 5; exon_id "ENSMUSE00000153451.2"; level 2; protein_id "ENSMUSP00000117670.2"; transcript_support_level "5"; mgi_id "MGI:1858232"; tag "mRNA_end_NF"; tag "cds_end_NF"; havana_gene "OTTMUSG00000010875.1"; havana_transcript "OTTMUST00000025462.1";
chr2	HAVANA	CDS	5865838	5865887	0	+	1	gene_id "ENSMUSG00000025817.14"; transcript_id "ENSMUST00000127116.7"; gene_type "protein_coding"; gene_name "Nudt5"; transcript_type "protein_coding"; transcript_name "Nudt5-202"; exon_number 5; exon_id "ENSMUSE00000153451.2"; level 2; protein_id "ENSMUSP00000117670.2"; transcript_support_level "5"; mgi_id "MGI:1858232"; tag "mRNA_end_NF"; tag "cds_end_NF"; havana_gene "OTTMUSG00000010875.1"; havana_transcript "OTTMUST00000025462.1";
chr2	HAVANA	exon	5865838	5865887	0	+	.	gene_id "ENSMUSG00000025817.14"; transcript_id "ENSMUST00000194933.2"; gene_type "protein_coding"; gene_name "Nudt5"; transcript_type "protein_coding"; transcript_name "Nudt5-205"; exon_number 5; exon_id "ENSMUSE00000153451.2"; level 2; protein_id "ENSMUSP00000141265.2"; transcript_support_level "3"; mgi_id "MGI:1858232"; tag "mRNA_end_NF"; tag "cds_end_NF"; tag "alternative_5_UTR"; tag "upstream_ATG"; havana_gene "OTTMUSG00000010875.1"; havana_transcript "OTTMUST00000128095.1";
chr2	HAVANA	CDS	5865838	5865887	0	+	1	gene_id "ENSMUSG00000025817.14"; transcript_id "ENSMUST00000194933.2"; gene_type "protein_coding"; gene_name "Nudt5"; transcript_type "protein_coding"; transcript_name "Nudt5-205"; exon_number 5; exon_id "ENSMUSE00000153451.2"; level 2; protein_id "ENSMUSP00000141265.2"; transcript_support_level "3"; mgi_id "MGI:1858232"; tag "mRNA_end_NF"; tag "cds_end_NF"; tag "alternative_5_UTR"; tag "upstream_ATG"; havana_gene "OTTMUSG00000010875.1"; havana_transcript "OTTMUST00000128095.1";
chr2	ENSEMBL_gcm37	exon	5865838	5865887	3.17383278665799	+	.	gene_id "ENSMUSG00000025817.14"; transcript_id "ENSMUSG00000025817.14_tx_3"; exon_id "chr2_5865838_5865887_+"; exonnum "4"; txlen "4694";
chr2	ENSEMBL_gcm37	exon	5865838	5865887	0.087648591113017	+	.	gene_id "ENSMUSG00000025817.14"; transcript_id "ENSMUSG00000025817.14_tx_5"; exon_id "chr2_5865838_5865887_+"; exonnum "5"; txlen "4615";
chr2	HAVANA	exon	5865838	5866046	0	+	.	gene_id "ENSMUSG00000025817.14"; transcript_id "ENSMUST00000128604.2"; gene_type "protein_coding"; gene_name "Nudt5"; transcript_type "protein_coding_CDS_not_defined"; transcript_name "Nudt5-203"; exon_number 4; exon_id "ENSMUSE00000814315.2"; level 2; transcript_support_level "3"; mgi_id "MGI:1858232"; havana_gene "OTTMUSG00000010875.1"; havana_transcript "OTTMUST00000025463.1";
chr2	HAVANA	exon	5867112	5867199	0	+	.	gene_id "ENSMUSG00000025817.14"; transcript_id "ENSMUST00000194933.2"; gene_type "protein_coding"; gene_name "Nudt5"; transcript_type "protein_coding"; transcript_name "Nudt5-205"; exon_number 6; exon_id "ENSMUSE00001344855.2"; level 2; protein_id "ENSMUSP00000141265.2"; transcript_support_level "3"; mgi_id "MGI:1858232"; tag "mRNA_end_NF"; tag "cds_end_NF"; tag "alternative_5_UTR"; tag "upstream_ATG"; havana_gene "OTTMUSG00000010875.1"; havana_transcript "OTTMUST00000128095.1";
chr2	HAVANA	CDS	5867112	5867199	0	+	2	gene_id "ENSMUSG00000025817.14"; transcript_id "ENSMUST00000194933.2"; gene_type "protein_coding"; gene_name "Nudt5"; transcript_type "protein_coding"; transcript_name "Nudt5-205"; exon_number 6; exon_id "ENSMUSE00001344855.2"; level 2; protein_id "ENSMUSP00000141265.2"; transcript_support_level "3"; mgi_id "MGI:1858232"; tag "mRNA_end_NF"; tag "cds_end_NF"; tag "alternative_5_UTR"; tag "upstream_ATG"; havana_gene "OTTMUSG00000010875.1"; havana_transcript "OTTMUST00000128095.1";
chr2	HAVANA	exon	5867112	5867219	0	+	.	gene_id "ENSMUSG00000025817.14"; transcript_id "ENSMUST00000026927.10"; gene_type "protein_coding"; gene_name "Nudt5"; transcript_type "protein_coding"; transcript_name "Nudt5-201"; exon_number 5; exon_id "ENSMUSE00000465533.2"; level 2; protein_id "ENSMUSP00000026927.4"; transcript_support_level "3"; mgi_id "MGI:1858232"; tag "dotter_confirmed"; tag "basic"; tag "Ensembl_canonical"; tag "GENCODE_Primary"; tag "appris_principal_1"; tag "CCDS"; ccdsid "CCDS15667.1"; havana_gene "OTTMUSG00000010875.1"; havana_transcript "OTTMUST00000025460.1";
chr2	HAVANA	CDS	5867112	5867219	0	+	2	gene_id "ENSMUSG00000025817.14"; transcript_id "ENSMUST00000026927.10"; gene_type "protein_coding"; gene_name "Nudt5"; transcript_type "protein_coding"; transcript_name "Nudt5-201"; exon_number 5; exon_id "ENSMUSE00000465533.2"; level 2; protein_id "ENSMUSP00000026927.4"; transcript_support_level "3"; mgi_id "MGI:1858232"; tag "dotter_confirmed"; tag "basic"; tag "Ensembl_canonical"; tag "GENCODE_Primary"; tag "appris_principal_1"; tag "CCDS"; ccdsid "CCDS15667.1"; havana_gene "OTTMUSG00000010875.1"; havana_transcript "OTTMUST00000025460.1";
chr2	HAVANA	exon	5867112	5867219	0	+	.	gene_id "ENSMUSG00000025817.14"; transcript_id "ENSMUST00000127116.7"; gene_type "protein_coding"; gene_name "Nudt5"; transcript_type "protein_coding"; transcript_name "Nudt5-202"; exon_number 6; exon_id "ENSMUSE00000465533.2"; level 2; protein_id "ENSMUSP00000117670.2"; transcript_support_level "5"; mgi_id "MGI:1858232"; tag "mRNA_end_NF"; tag "cds_end_NF"; havana_gene "OTTMUSG00000010875.1"; havana_transcript "OTTMUST00000025462.1";
chr2	HAVANA	CDS	5867112	5867219	0	+	2	gene_id "ENSMUSG00000025817.14"; transcript_id "ENSMUST00000127116.7"; gene_type "protein_coding"; gene_name "Nudt5"; transcript_type "protein_coding"; transcript_name "Nudt5-202"; exon_number 6; exon_id "ENSMUSE00000465533.2"; level 2; protein_id "ENSMUSP00000117670.2"; transcript_support_level "5"; mgi_id "MGI:1858232"; tag "mRNA_end_NF"; tag "cds_end_NF"; havana_gene "OTTMUSG00000010875.1"; havana_transcript "OTTMUST00000025462.1";
chr2	ENSEMBL_gcm37	exon	5867112	5867219	3.17383278665799	+	.	gene_id "ENSMUSG00000025817.14"; transcript_id "ENSMUSG00000025817.14_tx_3"; exon_id "chr2_5867112_5867219_+"; exonnum "5"; txlen "4694";
chr2	ENSEMBL_gcm37	exon	5867112	5867219	0.087648591113017	+	.	gene_id "ENSMUSG00000025817.14"; transcript_id "ENSMUSG00000025817.14_tx_5"; exon_id "chr2_5867112_5867219_+"; exonnum "6"; txlen "4615";
chr2	HAVANA	exon	5868390	5868485	0	+	.	gene_id "ENSMUSG00000025817.14"; transcript_id "ENSMUST00000026927.10"; gene_type "protein_coding"; gene_name "Nudt5"; transcript_type "protein_coding"; transcript_name "Nudt5-201"; exon_number 6; exon_id "ENSMUSE00000153445.2"; level 2; protein_id "ENSMUSP00000026927.4"; transcript_support_level "3"; mgi_id "MGI:1858232"; tag "dotter_confirmed"; tag "basic"; tag "Ensembl_canonical"; tag "GENCODE_Primary"; tag "appris_principal_1"; tag "CCDS"; ccdsid "CCDS15667.1"; havana_gene "OTTMUSG00000010875.1"; havana_transcript "OTTMUST00000025460.1";
chr2	HAVANA	CDS	5868390	5868485	0	+	2	gene_id "ENSMUSG00000025817.14"; transcript_id "ENSMUST00000026927.10"; gene_type "protein_coding"; gene_name "Nudt5"; transcript_type "protein_coding"; transcript_name "Nudt5-201"; exon_number 6; exon_id "ENSMUSE00000153445.2"; level 2; protein_id "ENSMUSP00000026927.4"; transcript_support_level "3"; mgi_id "MGI:1858232"; tag "dotter_confirmed"; tag "basic"; tag "Ensembl_canonical"; tag "GENCODE_Primary"; tag "appris_principal_1"; tag "CCDS"; ccdsid "CCDS15667.1"; havana_gene "OTTMUSG00000010875.1"; havana_transcript "OTTMUST00000025460.1";
chr2	HAVANA	exon	5868390	5868485	0	+	.	gene_id "ENSMUSG00000025817.14"; transcript_id "ENSMUST00000127116.7"; gene_type "protein_coding"; gene_name "Nudt5"; transcript_type "protein_coding"; transcript_name "Nudt5-202"; exon_number 7; exon_id "ENSMUSE00000153445.2"; level 2; protein_id "ENSMUSP00000117670.2"; transcript_support_level "5"; mgi_id "MGI:1858232"; tag "mRNA_end_NF"; tag "cds_end_NF"; havana_gene "OTTMUSG00000010875.1"; havana_transcript "OTTMUST00000025462.1";
chr2	HAVANA	CDS	5868390	5868485	0	+	2	gene_id "ENSMUSG00000025817.14"; transcript_id "ENSMUST00000127116.7"; gene_type "protein_coding"; gene_name "Nudt5"; transcript_type "protein_coding"; transcript_name "Nudt5-202"; exon_number 7; exon_id "ENSMUSE00000153445.2"; level 2; protein_id "ENSMUSP00000117670.2"; transcript_support_level "5"; mgi_id "MGI:1858232"; tag "mRNA_end_NF"; tag "cds_end_NF"; havana_gene "OTTMUSG00000010875.1"; havana_transcript "OTTMUST00000025462.1";
chr2	ENSEMBL_gcm37	exon	5868390	5868485	3.17383278665799	+	.	gene_id "ENSMUSG00000025817.14"; transcript_id "ENSMUSG00000025817.14_tx_3"; exon_id "chr2_5868390_5868485_+"; exonnum "6"; txlen "4694";
chr2	ENSEMBL_gcm37	exon	5868390	5868485	0.087648591113017	+	.	gene_id "ENSMUSG00000025817.14"; transcript_id "ENSMUSG00000025817.14_tx_5"; exon_id "chr2_5868390_5868485_+"; exonnum "7"; txlen "4615";
chr2	HAVANA	exon	5869158	5869259	0	+	.	gene_id "ENSMUSG00000025817.14"; transcript_id "ENSMUST00000026927.10"; gene_type "protein_coding"; gene_name "Nudt5"; transcript_type "protein_coding"; transcript_name "Nudt5-201"; exon_number 7; exon_id "ENSMUSE00001371886.2"; level 2; protein_id "ENSMUSP00000026927.4"; transcript_support_level "3"; mgi_id "MGI:1858232"; tag "dotter_confirmed"; tag "basic"; tag "Ensembl_canonical"; tag "GENCODE_Primary"; tag "appris_principal_1"; tag "CCDS"; ccdsid "CCDS15667.1"; havana_gene "OTTMUSG00000010875.1"; havana_transcript "OTTMUST00000025460.1";
chr2	HAVANA	CDS	5869158	5869259	0	+	2	gene_id "ENSMUSG00000025817.14"; transcript_id "ENSMUST00000026927.10"; gene_type "protein_coding"; gene_name "Nudt5"; transcript_type "protein_coding"; transcript_name "Nudt5-201"; exon_number 7; exon_id "ENSMUSE00001371886.2"; level 2; protein_id "ENSMUSP00000026927.4"; transcript_support_level "3"; mgi_id "MGI:1858232"; tag "dotter_confirmed"; tag "basic"; tag "Ensembl_canonical"; tag "GENCODE_Primary"; tag "appris_principal_1"; tag "CCDS"; ccdsid "CCDS15667.1"; havana_gene "OTTMUSG00000010875.1"; havana_transcript "OTTMUST00000025460.1";
chr2	HAVANA	exon	5869158	5869259	0	+	.	gene_id "ENSMUSG00000025817.14"; transcript_id "ENSMUST00000127116.7"; gene_type "protein_coding"; gene_name "Nudt5"; transcript_type "protein_coding"; transcript_name "Nudt5-202"; exon_number 8; exon_id "ENSMUSE00001371886.2"; level 2; protein_id "ENSMUSP00000117670.2"; transcript_support_level "5"; mgi_id "MGI:1858232"; tag "mRNA_end_NF"; tag "cds_end_NF"; havana_gene "OTTMUSG00000010875.1"; havana_transcript "OTTMUST00000025462.1";
chr2	HAVANA	CDS	5869158	5869259	0	+	2	gene_id "ENSMUSG00000025817.14"; transcript_id "ENSMUST00000127116.7"; gene_type "protein_coding"; gene_name "Nudt5"; transcript_type "protein_coding"; transcript_name "Nudt5-202"; exon_number 8; exon_id "ENSMUSE00001371886.2"; level 2; protein_id "ENSMUSP00000117670.2"; transcript_support_level "5"; mgi_id "MGI:1858232"; tag "mRNA_end_NF"; tag "cds_end_NF"; havana_gene "OTTMUSG00000010875.1"; havana_transcript "OTTMUST00000025462.1";
chr2	ENSEMBL_gcm37	exon	5869158	5869259	3.17383278665799	+	.	gene_id "ENSMUSG00000025817.14"; transcript_id "ENSMUSG00000025817.14_tx_3"; exon_id "chr2_5869158_5869259_+"; exonnum "7"; txlen "4694";
chr2	ENSEMBL_gcm37	exon	5869158	5869259	0.087648591113017	+	.	gene_id "ENSMUSG00000025817.14"; transcript_id "ENSMUSG00000025817.14_tx_5"; exon_id "chr2_5869158_5869259_+"; exonnum "8"; txlen "4615";
chr2	HAVANA	exon	5871044	5871052	0	+	.	gene_id "ENSMUSG00000025817.14"; transcript_id "ENSMUST00000026927.10"; gene_type "protein_coding"; gene_name "Nudt5"; transcript_type "protein_coding"; transcript_name "Nudt5-201"; exon_number 8; exon_id "ENSMUSE00001471842.2"; level 2; protein_id "ENSMUSP00000026927.4"; transcript_support_level "3"; mgi_id "MGI:1858232"; tag "dotter_confirmed"; tag "basic"; tag "Ensembl_canonical"; tag "GENCODE_Primary"; tag "appris_principal_1"; tag "CCDS"; ccdsid "CCDS15667.1"; havana_gene "OTTMUSG00000010875.1"; havana_transcript "OTTMUST00000025460.1";
chr2	HAVANA	CDS	5871044	5871052	0	+	2	gene_id "ENSMUSG00000025817.14"; transcript_id "ENSMUST00000026927.10"; gene_type "protein_coding"; gene_name "Nudt5"; transcript_type "protein_coding"; transcript_name "Nudt5-201"; exon_number 8; exon_id "ENSMUSE00001471842.2"; level 2; protein_id "ENSMUSP00000026927.4"; transcript_support_level "3"; mgi_id "MGI:1858232"; tag "dotter_confirmed"; tag "basic"; tag "Ensembl_canonical"; tag "GENCODE_Primary"; tag "appris_principal_1"; tag "CCDS"; ccdsid "CCDS15667.1"; havana_gene "OTTMUSG00000010875.1"; havana_transcript "OTTMUST00000025460.1";
chr2	HAVANA	exon	5871165	5871218	0	+	.	gene_id "ENSMUSG00000025817.14"; transcript_id "ENSMUST00000026927.10"; gene_type "protein_coding"; gene_name "Nudt5"; transcript_type "protein_coding"; transcript_name "Nudt5-201"; exon_number 9; exon_id "ENSMUSE00000153449.2"; level 2; protein_id "ENSMUSP00000026927.4"; transcript_support_level "3"; mgi_id "MGI:1858232"; tag "dotter_confirmed"; tag "basic"; tag "Ensembl_canonical"; tag "GENCODE_Primary"; tag "appris_principal_1"; tag "CCDS"; ccdsid "CCDS15667.1"; havana_gene "OTTMUSG00000010875.1"; havana_transcript "OTTMUST00000025460.1";
chr2	HAVANA	CDS	5871165	5871218	0	+	2	gene_id "ENSMUSG00000025817.14"; transcript_id "ENSMUST00000026927.10"; gene_type "protein_coding"; gene_name "Nudt5"; transcript_type "protein_coding"; transcript_name "Nudt5-201"; exon_number 9; exon_id "ENSMUSE00000153449.2"; level 2; protein_id "ENSMUSP00000026927.4"; transcript_support_level "3"; mgi_id "MGI:1858232"; tag "dotter_confirmed"; tag "basic"; tag "Ensembl_canonical"; tag "GENCODE_Primary"; tag "appris_principal_1"; tag "CCDS"; ccdsid "CCDS15667.1"; havana_gene "OTTMUSG00000010875.1"; havana_transcript "OTTMUST00000025460.1";
chr2	ENSEMBL_gcm37	exon	5871165	5871218	3.17383278665799	+	.	gene_id "ENSMUSG00000025817.14"; transcript_id "ENSMUSG00000025817.14_tx_3"; exon_id "chr2_5871165_5871218_+"; exonnum "8"; txlen "4694";
chr2	ENSEMBL_gcm37	exon	5871165	5871218	0.087648591113017	+	.	gene_id "ENSMUSG00000025817.14"; transcript_id "ENSMUSG00000025817.14_tx_5"; exon_id "chr2_5871165_5871218_+"; exonnum "9"; txlen "4615";
chr2	HAVANA	CDS	5872900	5873006	0	+	2	gene_id "ENSMUSG00000025817.14"; transcript_id "ENSMUST00000026927.10"; gene_type "protein_coding"; gene_name "Nudt5"; transcript_type "protein_coding"; transcript_name "Nudt5-201"; exon_number 10; exon_id "ENSMUSE00000359490.3"; level 2; protein_id "ENSMUSP00000026927.4"; transcript_support_level "3"; mgi_id "MGI:1858232"; tag "dotter_confirmed"; tag "basic"; tag "Ensembl_canonical"; tag "GENCODE_Primary"; tag "appris_principal_1"; tag "CCDS"; ccdsid "CCDS15667.1"; havana_gene "OTTMUSG00000010875.1"; havana_transcript "OTTMUST00000025460.1";
chr2	HAVANA	exon	5872900	5876706	0	+	.	gene_id "ENSMUSG00000025817.14"; transcript_id "ENSMUST00000026927.10"; gene_type "protein_coding"; gene_name "Nudt5"; transcript_type "protein_coding"; transcript_name "Nudt5-201"; exon_number 10; exon_id "ENSMUSE00000359490.3"; level 2; protein_id "ENSMUSP00000026927.4"; transcript_support_level "3"; mgi_id "MGI:1858232"; tag "dotter_confirmed"; tag "basic"; tag "Ensembl_canonical"; tag "GENCODE_Primary"; tag "appris_principal_1"; tag "CCDS"; ccdsid "CCDS15667.1"; havana_gene "OTTMUSG00000010875.1"; havana_transcript "OTTMUST00000025460.1";
chr2	ENSEMBL_gcm37	exon	5872900	5876706	3.17383278665799	+	.	gene_id "ENSMUSG00000025817.14"; transcript_id "ENSMUSG00000025817.14_tx_3"; exon_id "chr2_5872900_5876706_+"; exonnum "9"; txlen "4694";
chr2	ENSEMBL_gcm37	exon	5872900	5876706	0.087648591113017	+	.	gene_id "ENSMUSG00000025817.14"; transcript_id "ENSMUSG00000025817.14_tx_5"; exon_id "chr2_5872900_5876706_+"; exonnum "10"; txlen "4615";
chr2	HAVANA	stop_codon	5873007	5873009	0	+	0	gene_id "ENSMUSG00000025817.14"; transcript_id "ENSMUST00000026927.10"; gene_type "protein_coding"; gene_name "Nudt5"; transcript_type "protein_coding"; transcript_name "Nudt5-201"; exon_number 10; exon_id "ENSMUSE00000359490.3"; level 2; protein_id "ENSMUSP00000026927.4"; transcript_support_level "3"; mgi_id "MGI:1858232"; tag "dotter_confirmed"; tag "basic"; tag "Ensembl_canonical"; tag "GENCODE_Primary"; tag "appris_principal_1"; tag "CCDS"; ccdsid "CCDS15667.1"; havana_gene "OTTMUSG00000010875.1"; havana_transcript "OTTMUST00000025460.1";
chr2	HAVANA	UTR	5873007	5876706	0	+	.	gene_id "ENSMUSG00000025817.14"; transcript_id "ENSMUST00000026927.10"; gene_type "protein_coding"; gene_name "Nudt5"; transcript_type "protein_coding"; transcript_name "Nudt5-201"; exon_number 10; exon_id "ENSMUSE00000359490.3"; level 2; protein_id "ENSMUSP00000026927.4"; transcript_support_level "3"; mgi_id "MGI:1858232"; tag "dotter_confirmed"; tag "basic"; tag "Ensembl_canonical"; tag "GENCODE_Primary"; tag "appris_principal_1"; tag "CCDS"; ccdsid "CCDS15667.1"; havana_gene "OTTMUSG00000010875.1"; havana_transcript "OTTMUST00000025460.1";
chr2	HAVANA	exon	5899819	5899993	0	+	.	gene_id "ENSMUSG00000085818.9"; transcript_id "ENSMUST00000274633.1"; gene_type "lncRNA"; gene_name "Gm13267"; transcript_type "lncRNA"; transcript_name "Gm13267-205"; exon_number 1; exon_id "ENSMUSE00001544356.1"; level 2; mgi_id "MGI:3652179"; tag "TAGENE"; havana_gene "OTTMUSG00000011209.1";
chr2	HAVANA	transcript	5899819	5905238	0	+	.	gene_id "ENSMUSG00000085818.9"; transcript_id "ENSMUST00000274633.1"; gene_type "lncRNA"; gene_name "Gm13267"; transcript_type "lncRNA"; transcript_name "Gm13267-205"; level 2; mgi_id "MGI:3652179"; tag "TAGENE"; havana_gene "OTTMUSG00000011209.1";
chr2	HAVANA	gene	5899819	5922435	0	+	.	gene_id "ENSMUSG00000085818.9"; gene_type "lncRNA"; gene_name "Gm13267"; level 2; mgi_id "MGI:3652179"; havana_gene "OTTMUSG00000011209.1";
chr2	HAVANA	exon	5899867	5899993	0	+	.	gene_id "ENSMUSG00000085818.9"; transcript_id "ENSMUST00000274634.1"; gene_type "lncRNA"; gene_name "Gm13267"; transcript_type "lncRNA"; transcript_name "Gm13267-206"; exon_number 1; exon_id "ENSMUSE00001544342.1"; level 2; mgi_id "MGI:3652179"; tag "TAGENE"; havana_gene "OTTMUSG00000011209.1";
chr2	HAVANA	transcript	5899867	5901038	0	+	.	gene_id "ENSMUSG00000085818.9"; transcript_id "ENSMUST00000274657.1"; gene_type "lncRNA"; gene_name "Gm13267"; transcript_type "lncRNA"; transcript_name "Gm13267-229"; level 2; mgi_id "MGI:3652179"; tag "TAGENE"; havana_gene "OTTMUSG00000011209.1";
chr2	HAVANA	exon	5899867	5901038	0	+	.	gene_id "ENSMUSG00000085818.9"; transcript_id "ENSMUST00000274657.1"; gene_type "lncRNA"; gene_name "Gm13267"; transcript_type "lncRNA"; transcript_name "Gm13267-229"; exon_number 1; exon_id "ENSMUSE00001544340.1"; level 2; mgi_id "MGI:3652179"; tag "TAGENE"; havana_gene "OTTMUSG00000011209.1";
chr2	HAVANA	transcript	5899867	5905239	0	+	.	gene_id "ENSMUSG00000085818.9"; transcript_id "ENSMUST00000274634.1"; gene_type "lncRNA"; gene_name "Gm13267"; transcript_type "lncRNA"; transcript_name "Gm13267-206"; level 2; mgi_id "MGI:3652179"; tag "TAGENE"; havana_gene "OTTMUSG00000011209.1";
chr2	HAVANA	exon	5900214	5900280	0	+	.	gene_id "ENSMUSG00000085818.9"; transcript_id "ENSMUST00000274645.1"; gene_type "lncRNA"; gene_name "Gm13267"; transcript_type "lncRNA"; transcript_name "Gm13267-217"; exon_number 1; exon_id "ENSMUSE00001544349.1"; level 2; mgi_id "MGI:3652179"; tag "TAGENE"; havana_gene "OTTMUSG00000011209.1";
chr2	HAVANA	transcript	5900214	5905057	0	+	.	gene_id "ENSMUSG00000085818.9"; transcript_id "ENSMUST00000274645.1"; gene_type "lncRNA"; gene_name "Gm13267"; transcript_type "lncRNA"; transcript_name "Gm13267-217"; level 2; mgi_id "MGI:3652179"; tag "TAGENE"; havana_gene "OTTMUSG00000011209.1";
chr2	HAVANA	exon	5900233	5900317	0	+	.	gene_id "ENSMUSG00000085818.9"; transcript_id "ENSMUST00000274635.1"; gene_type "lncRNA"; gene_name "Gm13267"; transcript_type "lncRNA"; transcript_name "Gm13267-207"; exon_number 1; exon_id "ENSMUSE00001544371.1"; level 2; mgi_id "MGI:3652179"; tag "TAGENE"; havana_gene "OTTMUSG00000011209.1";
chr2	HAVANA	transcript	5900233	5905239	0	+	.	gene_id "ENSMUSG00000085818.9"; transcript_id "ENSMUST00000274635.1"; gene_type "lncRNA"; gene_name "Gm13267"; transcript_type "lncRNA"; transcript_name "Gm13267-207"; level 2; mgi_id "MGI:3652179"; tag "TAGENE"; havana_gene "OTTMUSG00000011209.1";
chr2	HAVANA	exon	5900241	5900585	0	+	.	gene_id "ENSMUSG00000085818.9"; transcript_id "ENSMUST00000274632.1"; gene_type "lncRNA"; gene_name "Gm13267"; transcript_type "lncRNA"; transcript_name "Gm13267-204"; exon_number 1; exon_id "ENSMUSE00001544333.1"; level 2; mgi_id "MGI:3652179"; tag "TAGENE"; havana_gene "OTTMUSG00000011209.1";
chr2	HAVANA	transcript	5900241	5905774	0	+	.	gene_id "ENSMUSG00000085818.9"; transcript_id "ENSMUST00000274632.1"; gene_type "lncRNA"; gene_name "Gm13267"; transcript_type "lncRNA"; transcript_name "Gm13267-204"; level 2; mgi_id "MGI:3652179"; tag "TAGENE"; havana_gene "OTTMUSG00000011209.1";
chr2	HAVANA	exon	5900244	5900317	0	+	.	gene_id "ENSMUSG00000085818.9"; transcript_id "ENSMUST00000274637.1"; gene_type "lncRNA"; gene_name "Gm13267"; transcript_type "lncRNA"; transcript_name "Gm13267-209"; exon_number 1; exon_id "ENSMUSE00001544361.1"; level 2; mgi_id "MGI:3652179"; tag "TAGENE"; havana_gene "OTTMUSG00000011209.1";
chr2	HAVANA	exon	5900244	5900725	0	+	.	gene_id "ENSMUSG00000085818.9"; transcript_id "ENSMUST00000274636.1"; gene_type "lncRNA"; gene_name "Gm13267"; transcript_type "lncRNA"; transcript_name "Gm13267-208"; exon_number 1; exon_id "ENSMUSE00001544337.1"; level 2; mgi_id "MGI:3652179"; tag "TAGENE"; havana_gene "OTTMUSG00000011209.1";
chr2	HAVANA	transcript	5900244	5905239	0	+	.	gene_id "ENSMUSG00000085818.9"; transcript_id "ENSMUST00000274636.1"; gene_type "lncRNA"; gene_name "Gm13267"; transcript_type "lncRNA"; transcript_name "Gm13267-208"; level 2; mgi_id "MGI:3652179"; tag "TAGENE"; havana_gene "OTTMUSG00000011209.1";
chr2	HAVANA	transcript	5900244	5905239	0	+	.	gene_id "ENSMUSG00000085818.9"; transcript_id "ENSMUST00000274637.1"; gene_type "lncRNA"; gene_name "Gm13267"; transcript_type "lncRNA"; transcript_name "Gm13267-209"; level 2; mgi_id "MGI:3652179"; tag "TAGENE"; havana_gene "OTTMUSG00000011209.1";
chr2	HAVANA	exon	5900261	5900725	0	+	.	gene_id "ENSMUSG00000085818.9"; transcript_id "ENSMUST00000274650.1"; gene_type "lncRNA"; gene_name "Gm13267"; transcript_type "lncRNA"; transcript_name "Gm13267-222"; exon_number 1; exon_id "ENSMUSE00001544351.1"; level 2; mgi_id "MGI:3652179"; tag "TAGENE"; havana_gene "OTTMUSG00000011209.1";
chr2	HAVANA	transcript	5900261	5904980	0	+	.	gene_id "ENSMUSG00000085818.9"; transcript_id "ENSMUST00000274650.1"; gene_type "lncRNA"; gene_name "Gm13267"; transcript_type "lncRNA"; transcript_name "Gm13267-222"; level 2; mgi_id "MGI:3652179"; tag "TAGENE"; havana_gene "OTTMUSG00000011209.1";
chr2	HAVANA	exon	5900267	5900317	0	+	.	gene_id "ENSMUSG00000085818.9"; transcript_id "ENSMUST00000274638.1"; gene_type "lncRNA"; gene_name "Gm13267"; transcript_type "lncRNA"; transcript_name "Gm13267-210"; exon_number 1; exon_id "ENSMUSE00001544339.1"; level 2; mgi_id "MGI:3652179"; tag "TAGENE"; havana_gene "OTTMUSG00000011209.1";
chr2	HAVANA	transcript	5900267	5905239	0	+	.	gene_id "ENSMUSG00000085818.9"; transcript_id "ENSMUST00000274638.1"; gene_type "lncRNA"; gene_name "Gm13267"; transcript_type "lncRNA"; transcript_name "Gm13267-210"; level 2; mgi_id "MGI:3652179"; tag "TAGENE"; havana_gene "OTTMUSG00000011209.1";
chr2	HAVANA	exon	5900269	5900342	0	+	.	gene_id "ENSMUSG00000085818.9"; transcript_id "ENSMUST00000142787.9"; gene_type "lncRNA"; gene_name "Gm13267"; transcript_type "lncRNA"; transcript_name "Gm13267-201"; exon_number 1; exon_id "ENSMUSE00001544352.1"; level 2; transcript_support_level "3"; mgi_id "MGI:3652179"; tag "TAGENE"; havana_gene "OTTMUSG00000011209.1"; havana_transcript "OTTMUST00000026303.1";
chr2	HAVANA	transcript	5900269	5905234	0	+	.	gene_id "ENSMUSG00000085818.9"; transcript_id "ENSMUST00000142787.9"; gene_type "lncRNA"; gene_name "Gm13267"; transcript_type "lncRNA"; transcript_name "Gm13267-201"; level 2; transcript_support_level "3"; mgi_id "MGI:3652179"; tag "TAGENE"; havana_gene "OTTMUSG00000011209.1"; havana_transcript "OTTMUST00000026303.1";
chr2	HAVANA	exon	5900270	5900585	0	+	.	gene_id "ENSMUSG00000085818.9"; transcript_id "ENSMUST00000274631.1"; gene_type "lncRNA"; gene_name "Gm13267"; transcript_type "lncRNA"; transcript_name "Gm13267-203"; exon_number 1; exon_id "ENSMUSE00001544359.1"; level 2; mgi_id "MGI:3652179"; tag "basic"; tag "TAGENE"; havana_gene "OTTMUSG00000011209.1";
chr2	HAVANA	transcript	5900270	5911737	0	+	.	gene_id "ENSMUSG00000085818.9"; transcript_id "ENSMUST00000274631.1"; gene_type "lncRNA"; gene_name "Gm13267"; transcript_type "lncRNA"; transcript_name "Gm13267-203"; level 2; mgi_id "MGI:3652179"; tag "basic"; tag "TAGENE"; havana_gene "OTTMUSG00000011209.1";
chr2	HAVANA	exon	5900275	5900514	0	+	.	gene_id "ENSMUSG00000085818.9"; transcript_id "ENSMUST00000274639.1"; gene_type "lncRNA"; gene_name "Gm13267"; transcript_type "lncRNA"; transcript_name "Gm13267-211"; exon_number 1; exon_id "ENSMUSE00001544364.1"; level 2; mgi_id "MGI:3652179"; tag "TAGENE"; havana_gene "OTTMUSG00000011209.1";
chr2	HAVANA	transcript	5900275	5905239	0	+	.	gene_id "ENSMUSG00000085818.9"; transcript_id "ENSMUST00000274639.1"; gene_type "lncRNA"; gene_name "Gm13267"; transcript_type "lncRNA"; transcript_name "Gm13267-211"; level 2; mgi_id "MGI:3652179"; tag "TAGENE"; havana_gene "OTTMUSG00000011209.1";
chr2	HAVANA	exon	5900280	5900585	0	+	.	gene_id "ENSMUSG00000085818.9"; transcript_id "ENSMUST00000274646.1"; gene_type "lncRNA"; gene_name "Gm13267"; transcript_type "lncRNA"; transcript_name "Gm13267-218"; exon_number 1; exon_id "ENSMUSE00001544360.1"; level 2; mgi_id "MGI:3652179"; tag "TAGENE"; havana_gene "OTTMUSG00000011209.1";
chr2	HAVANA	transcript	5900280	5905074	0	+	.	gene_id "ENSMUSG00000085818.9"; transcript_id "ENSMUST00000274646.1"; gene_type "lncRNA"; gene_name "Gm13267"; transcript_type "lncRNA"; transcript_name "Gm13267-218"; level 2; mgi_id "MGI:3652179"; tag "TAGENE"; havana_gene "OTTMUSG00000011209.1";
chr2	HAVANA	exon	5900283	5900514	0	+	.	gene_id "ENSMUSG00000085818.9"; transcript_id "ENSMUST00000274641.1"; gene_type "lncRNA"; gene_name "Gm13267"; transcript_type "lncRNA"; transcript_name "Gm13267-213"; exon_number 1; exon_id "ENSMUSE00001544370.1"; level 2; mgi_id "MGI:3652179"; tag "TAGENE"; havana_gene "OTTMUSG00000011209.1";
chr2	HAVANA	transcript	5900283	5905234	0	+	.	gene_id "ENSMUSG00000085818.9"; transcript_id "ENSMUST00000274641.1"; gene_type "lncRNA"; gene_name "Gm13267"; transcript_type "lncRNA"; transcript_name "Gm13267-213"; level 2; mgi_id "MGI:3652179"; tag "TAGENE"; havana_gene "OTTMUSG00000011209.1";
chr2	HAVANA	exon	5900284	5900342	0	+	.	gene_id "ENSMUSG00000085818.9"; transcript_id "ENSMUST00000274640.1"; gene_type "lncRNA"; gene_name "Gm13267"; transcript_type "lncRNA"; transcript_name "Gm13267-212"; exon_number 1; exon_id "ENSMUSE00001544379.1"; level 2; mgi_id "MGI:3652179"; tag "TAGENE"; havana_gene "OTTMUSG00000011209.1";
chr2	HAVANA	exon	5900284	5900809	0	+	.	gene_id "ENSMUSG00000085818.9"; transcript_id "ENSMUST00000274652.1"; gene_type "lncRNA"; gene_name "Gm13267"; transcript_type "lncRNA"; transcript_name "Gm13267-224"; exon_number 1; exon_id "ENSMUSE00001544345.1"; level 2; mgi_id "MGI:3652179"; tag "TAGENE"; havana_gene "OTTMUSG00000011209.1";
chr2	HAVANA	transcript	5900284	5904983	0	+	.	gene_id "ENSMUSG00000085818.9"; transcript_id "ENSMUST00000274652.1"; gene_type "lncRNA"; gene_name "Gm13267"; transcript_type "lncRNA"; transcript_name "Gm13267-224"; level 2; mgi_id "MGI:3652179"; tag "TAGENE"; havana_gene "OTTMUSG00000011209.1";
chr2	HAVANA	transcript	5900284	5905239	0	+	.	gene_id "ENSMUSG00000085818.9"; transcript_id "ENSMUST00000274640.1"; gene_type "lncRNA"; gene_name "Gm13267"; transcript_type "lncRNA"; transcript_name "Gm13267-212"; level 2; mgi_id "MGI:3652179"; tag "TAGENE"; havana_gene "OTTMUSG00000011209.1";
chr2	HAVANA	exon	5900286	5900585	0	+	.	gene_id "ENSMUSG00000085818.9"; transcript_id "ENSMUST00000274656.1"; gene_type "lncRNA"; gene_name "Gm13267"; transcript_type "lncRNA"; transcript_name "Gm13267-228"; exon_number 1; exon_id "ENSMUSE00001544350.1"; level 2; mgi_id "MGI:3652179"; tag "TAGENE"; havana_gene "OTTMUSG00000011209.1";
chr2	HAVANA	transcript	5900286	5901555	0	+	.	gene_id "ENSMUSG00000085818.9"; transcript_id "ENSMUST00000274656.1"; gene_type "lncRNA"; gene_name "Gm13267"; transcript_type "lncRNA"; transcript_name "Gm13267-228"; level 2; mgi_id "MGI:3652179"; tag "TAGENE"; havana_gene "OTTMUSG00000011209.1";
chr2	HAVANA	exon	5900287	5900585	0	+	.	gene_id "ENSMUSG00000085818.9"; transcript_id "ENSMUST00000274653.1"; gene_type "lncRNA"; gene_name "Gm13267"; transcript_type "lncRNA"; transcript_name "Gm13267-225"; exon_number 1; exon_id "ENSMUSE00001544358.1"; level 2; mgi_id "MGI:3652179"; tag "TAGENE"; havana_gene "OTTMUSG00000011209.1";
chr2	HAVANA	transcript	5900287	5904983	0	+	.	gene_id "ENSMUSG00000085818.9"; transcript_id "ENSMUST00000274653.1"; gene_type "lncRNA"; gene_name "Gm13267"; transcript_type "lncRNA"; transcript_name "Gm13267-225"; level 2; mgi_id "MGI:3652179"; tag "TAGENE"; havana_gene "OTTMUSG00000011209.1";
chr2	HAVANA	exon	5900290	5900514	0	+	.	gene_id "ENSMUSG00000085818.9"; transcript_id "ENSMUST00000274651.1"; gene_type "lncRNA"; gene_name "Gm13267"; transcript_type "lncRNA"; transcript_name "Gm13267-223"; exon_number 1; exon_id "ENSMUSE00001544363.1"; level 2; mgi_id "MGI:3652179"; tag "TAGENE"; havana_gene "OTTMUSG00000011209.1";
chr2	HAVANA	transcript	5900290	5904995	0	+	.	gene_id "ENSMUSG00000085818.9"; transcript_id "ENSMUST00000274651.1"; gene_type "lncRNA"; gene_name "Gm13267"; transcript_type "lncRNA"; transcript_name "Gm13267-223"; level 2; mgi_id "MGI:3652179"; tag "TAGENE"; havana_gene "OTTMUSG00000011209.1";
chr2	HAVANA	exon	5900293	5900514	0	+	.	gene_id "ENSMUSG00000085818.9"; transcript_id "ENSMUST00000274642.1"; gene_type "lncRNA"; gene_name "Gm13267"; transcript_type "lncRNA"; transcript_name "Gm13267-214"; exon_number 1; exon_id "ENSMUSE00001544348.1"; level 2; mgi_id "MGI:3652179"; tag "basic"; tag "TAGENE"; havana_gene "OTTMUSG00000011209.1";
chr2	HAVANA	transcript	5900293	5905239	0	+	.	gene_id "ENSMUSG00000085818.9"; transcript_id "ENSMUST00000274642.1"; gene_type "lncRNA"; gene_name "Gm13267"; transcript_type "lncRNA"; transcript_name "Gm13267-214"; level 2; mgi_id "MGI:3652179"; tag "basic"; tag "TAGENE"; havana_gene "OTTMUSG00000011209.1";
chr2	HAVANA	exon	5900294	5900514	0	+	.	gene_id "ENSMUSG00000085818.9"; transcript_id "ENSMUST00000274658.1"; gene_type "lncRNA"; gene_name "Gm13267"; transcript_type "lncRNA"; transcript_name "Gm13267-230"; exon_number 1; exon_id "ENSMUSE00001544378.1"; level 2; mgi_id "MGI:3652179"; tag "TAGENE"; havana_gene "OTTMUSG00000011209.1";
chr2	HAVANA	transcript	5900294	5900907	0	+	.	gene_id "ENSMUSG00000085818.9"; transcript_id "ENSMUST00000274658.1"; gene_type "lncRNA"; gene_name "Gm13267"; transcript_type "lncRNA"; transcript_name "Gm13267-230"; level 2; mgi_id "MGI:3652179"; tag "TAGENE"; havana_gene "OTTMUSG00000011209.1";
chr2	HAVANA	exon	5900295	5900585	0	+	.	gene_id "ENSMUSG00000085818.9"; transcript_id "ENSMUST00000274654.1"; gene_type "lncRNA"; gene_name "Gm13267"; transcript_type "lncRNA"; transcript_name "Gm13267-226"; exon_number 1; exon_id "ENSMUSE00001544347.1"; level 2; mgi_id "MGI:3652179"; tag "TAGENE"; havana_gene "OTTMUSG00000011209.1";
chr2	HAVANA	transcript	5900295	5904983	0	+	.	gene_id "ENSMUSG00000085818.9"; transcript_id "ENSMUST00000274654.1"; gene_type "lncRNA"; gene_name "Gm13267"; transcript_type "lncRNA"; transcript_name "Gm13267-226"; level 2; mgi_id "MGI:3652179"; tag "TAGENE"; havana_gene "OTTMUSG00000011209.1";
chr2	HAVANA	exon	5900296	5900514	0	+	.	gene_id "ENSMUSG00000085818.9"; transcript_id "ENSMUST00000274647.1"; gene_type "lncRNA"; gene_name "Gm13267"; transcript_type "lncRNA"; transcript_name "Gm13267-219"; exon_number 1; exon_id "ENSMUSE00001544341.1"; level 2; mgi_id "MGI:3652179"; tag "TAGENE"; havana_gene "OTTMUSG00000011209.1";
chr2	HAVANA	transcript	5900296	5905065	0	+	.	gene_id "ENSMUSG00000085818.9"; transcript_id "ENSMUST00000274647.1"; gene_type "lncRNA"; gene_name "Gm13267"; transcript_type "lncRNA"; transcript_name "Gm13267-219"; level 2; mgi_id "MGI:3652179"; tag "TAGENE"; havana_gene "OTTMUSG00000011209.1";
chr2	HAVANA	exon	5900298	5900585	0	+	.	gene_id "ENSMUSG00000085818.9"; transcript_id "ENSMUST00000274648.1"; gene_type "lncRNA"; gene_name "Gm13267"; transcript_type "lncRNA"; transcript_name "Gm13267-220"; exon_number 1; exon_id "ENSMUSE00001544335.1"; level 2; mgi_id "MGI:3652179"; tag "TAGENE"; havana_gene "OTTMUSG00000011209.1";
chr2	HAVANA	transcript	5900298	5905057	0	+	.	gene_id "ENSMUSG00000085818.9"; transcript_id "ENSMUST00000274648.1"; gene_type "lncRNA"; gene_name "Gm13267"; transcript_type "lncRNA"; transcript_name "Gm13267-220"; level 2; mgi_id "MGI:3652179"; tag "TAGENE"; havana_gene "OTTMUSG00000011209.1";
chr2	HAVANA	exon	5900307	5900514	0	+	.	gene_id "ENSMUSG00000085818.9"; transcript_id "ENSMUST00000274655.1"; gene_type "lncRNA"; gene_name "Gm13267"; transcript_type "lncRNA"; transcript_name "Gm13267-227"; exon_number 1; exon_id "ENSMUSE00001544357.1"; level 2; mgi_id "MGI:3652179"; tag "TAGENE"; havana_gene "OTTMUSG00000011209.1";
chr2	HAVANA	transcript	5900307	5904983	0	+	.	gene_id "ENSMUSG00000085818.9"; transcript_id "ENSMUST00000274655.1"; gene_type "lncRNA"; gene_name "Gm13267"; transcript_type "lncRNA"; transcript_name "Gm13267-227"; level 2; mgi_id "MGI:3652179"; tag "TAGENE"; havana_gene "OTTMUSG00000011209.1";
chr2	HAVANA	exon	5900313	5900424	0	+	.	gene_id "ENSMUSG00000085818.9"; transcript_id "ENSMUST00000274643.1"; gene_type "lncRNA"; gene_name "Gm13267"; transcript_type "lncRNA"; transcript_name "Gm13267-215"; exon_number 1; exon_id "ENSMUSE00001544373.1"; level 2; mgi_id "MGI:3652179"; tag "TAGENE"; havana_gene "OTTMUSG00000011209.1";
chr2	HAVANA	exon	5900313	5900585	0	+	.	gene_id "ENSMUSG00000085818.9"; transcript_id "ENSMUST00000150099.3"; gene_type "lncRNA"; gene_name "Gm13267"; transcript_type "lncRNA"; transcript_name "Gm13267-202"; exon_number 1; exon_id "ENSMUSE00001544334.1"; level 2; transcript_support_level "2"; mgi_id "MGI:3652179"; tag "Ensembl_canonical"; tag "GENCODE_Primary"; tag "TAGENE"; havana_gene "OTTMUSG00000011209.1"; havana_transcript "OTTMUST00000026304.1";
chr2	HAVANA	transcript	5900313	5905235	0	+	.	gene_id "ENSMUSG00000085818.9"; transcript_id "ENSMUST00000274643.1"; gene_type "lncRNA"; gene_name "Gm13267"; transcript_type "lncRNA"; transcript_name "Gm13267-215"; level 2; mgi_id "MGI:3652179"; tag "TAGENE"; havana_gene "OTTMUSG00000011209.1";
chr2	HAVANA	transcript	5900313	5922435	0	+	.	gene_id "ENSMUSG00000085818.9"; transcript_id "ENSMUST00000150099.3"; gene_type "lncRNA"; gene_name "Gm13267"; transcript_type "lncRNA"; transcript_name "Gm13267-202"; level 2; transcript_support_level "2"; mgi_id "MGI:3652179"; tag "Ensembl_canonical"; tag "GENCODE_Primary"; tag "TAGENE"; havana_gene "OTTMUSG00000011209.1"; havana_transcript "OTTMUST00000026304.1";
chr2	HAVANA	exon	5900320	5900514	0	+	.	gene_id "ENSMUSG00000085818.9"; transcript_id "ENSMUST00000274649.1"; gene_type "lncRNA"; gene_name "Gm13267"; transcript_type "lncRNA"; transcript_name "Gm13267-221"; exon_number 1; exon_id "ENSMUSE00001544367.1"; level 2; mgi_id "MGI:3652179"; tag "TAGENE"; havana_gene "OTTMUSG00000011209.1";
chr2	HAVANA	exon	5900320	5900809	0	+	.	gene_id "ENSMUSG00000085818.9"; transcript_id "ENSMUST00000274644.1"; gene_type "lncRNA"; gene_name "Gm13267"; transcript_type "lncRNA"; transcript_name "Gm13267-216"; exon_number 1; exon_id "ENSMUSE00001544343.1"; level 2; mgi_id "MGI:3652179"; tag "TAGENE"; havana_gene "OTTMUSG00000011209.1";
chr2	HAVANA	transcript	5900320	5905040	0	+	.	gene_id "ENSMUSG00000085818.9"; transcript_id "ENSMUST00000274649.1"; gene_type "lncRNA"; gene_name "Gm13267"; transcript_type "lncRNA"; transcript_name "Gm13267-221"; level 2; mgi_id "MGI:3652179"; tag "TAGENE"; havana_gene "OTTMUSG00000011209.1";
chr2	HAVANA	transcript	5900320	5905234	0	+	.	gene_id "ENSMUSG00000085818.9"; transcript_id "ENSMUST00000274644.1"; gene_type "lncRNA"; gene_name "Gm13267"; transcript_type "lncRNA"; transcript_name "Gm13267-216"; level 2; mgi_id "MGI:3652179"; tag "TAGENE"; havana_gene "OTTMUSG00000011209.1";
chr2	HAVANA	exon	5900619	5900725	0	+	.	gene_id "ENSMUSG00000085818.9"; transcript_id "ENSMUST00000274634.1"; gene_type "lncRNA"; gene_name "Gm13267"; transcript_type "lncRNA"; transcript_name "Gm13267-206"; exon_number 2; exon_id "ENSMUSE00000772668.2"; level 2; mgi_id "MGI:3652179"; tag "TAGENE"; havana_gene "OTTMUSG00000011209.1";
chr2	HAVANA	exon	5900619	5900725	0	+	.	gene_id "ENSMUSG00000085818.9"; transcript_id "ENSMUST00000274645.1"; gene_type "lncRNA"; gene_name "Gm13267"; transcript_type "lncRNA"; transcript_name "Gm13267-217"; exon_number 2; exon_id "ENSMUSE00000772668.2"; level 2; mgi_id "MGI:3652179"; tag "TAGENE"; havana_gene "OTTMUSG00000011209.1";
chr2	HAVANA	exon	5900619	5900725	0	+	.	gene_id "ENSMUSG00000085818.9"; transcript_id "ENSMUST00000274635.1"; gene_type "lncRNA"; gene_name "Gm13267"; transcript_type "lncRNA"; transcript_name "Gm13267-207"; exon_number 2; exon_id "ENSMUSE00000772668.2"; level 2; mgi_id "MGI:3652179"; tag "TAGENE"; havana_gene "OTTMUSG00000011209.1";
chr2	HAVANA	exon	5900619	5900725	0	+	.	gene_id "ENSMUSG00000085818.9"; transcript_id "ENSMUST00000142787.9"; gene_type "lncRNA"; gene_name "Gm13267"; transcript_type "lncRNA"; transcript_name "Gm13267-201"; exon_number 2; exon_id "ENSMUSE00000772668.2"; level 2; transcript_support_level "3"; mgi_id "MGI:3652179"; tag "TAGENE"; havana_gene "OTTMUSG00000011209.1"; havana_transcript "OTTMUST00000026303.1";
chr2	HAVANA	exon	5900619	5900725	0	+	.	gene_id "ENSMUSG00000085818.9"; transcript_id "ENSMUST00000274639.1"; gene_type "lncRNA"; gene_name "Gm13267"; transcript_type "lncRNA"; transcript_name "Gm13267-211"; exon_number 2; exon_id "ENSMUSE00000772668.2"; level 2; mgi_id "MGI:3652179"; tag "TAGENE"; havana_gene "OTTMUSG00000011209.1";
chr2	HAVANA	exon	5900619	5900725	0	+	.	gene_id "ENSMUSG00000085818.9"; transcript_id "ENSMUST00000274641.1"; gene_type "lncRNA"; gene_name "Gm13267"; transcript_type "lncRNA"; transcript_name "Gm13267-213"; exon_number 2; exon_id "ENSMUSE00000772668.2"; level 2; mgi_id "MGI:3652179"; tag "TAGENE"; havana_gene "OTTMUSG00000011209.1";
chr2	HAVANA	exon	5900619	5900725	0	+	.	gene_id "ENSMUSG00000085818.9"; transcript_id "ENSMUST00000274655.1"; gene_type "lncRNA"; gene_name "Gm13267"; transcript_type "lncRNA"; transcript_name "Gm13267-227"; exon_number 2; exon_id "ENSMUSE00000772668.2"; level 2; mgi_id "MGI:3652179"; tag "TAGENE"; havana_gene "OTTMUSG00000011209.1";
chr2	HAVANA	exon	5900619	5900725	0	+	.	gene_id "ENSMUSG00000085818.9"; transcript_id "ENSMUST00000274643.1"; gene_type "lncRNA"; gene_name "Gm13267"; transcript_type "lncRNA"; transcript_name "Gm13267-215"; exon_number 2; exon_id "ENSMUSE00000772668.2"; level 2; mgi_id "MGI:3652179"; tag "TAGENE"; havana_gene "OTTMUSG00000011209.1";
chr2	HAVANA	exon	5900619	5900725	0	+	.	gene_id "ENSMUSG00000085818.9"; transcript_id "ENSMUST00000274649.1"; gene_type "lncRNA"; gene_name "Gm13267"; transcript_type "lncRNA"; transcript_name "Gm13267-221"; exon_number 2; exon_id "ENSMUSE00000772668.2"; level 2; mgi_id "MGI:3652179"; tag "TAGENE"; havana_gene "OTTMUSG00000011209.1";
chr2	HAVANA	exon	5900619	5900809	0	+	.	gene_id "ENSMUSG00000085818.9"; transcript_id "ENSMUST00000274633.1"; gene_type "lncRNA"; gene_name "Gm13267"; transcript_type "lncRNA"; transcript_name "Gm13267-205"; exon_number 2; exon_id "ENSMUSE00001544332.1"; level 2; mgi_id "MGI:3652179"; tag "TAGENE"; havana_gene "OTTMUSG00000011209.1";
chr2	HAVANA	exon	5900619	5900809	0	+	.	gene_id "ENSMUSG00000085818.9"; transcript_id "ENSMUST00000274638.1"; gene_type "lncRNA"; gene_name "Gm13267"; transcript_type "lncRNA"; transcript_name "Gm13267-210"; exon_number 2; exon_id "ENSMUSE00001544332.1"; level 2; mgi_id "MGI:3652179"; tag "TAGENE"; havana_gene "OTTMUSG00000011209.1";
chr2	HAVANA	exon	5900619	5900809	0	+	.	gene_id "ENSMUSG00000085818.9"; transcript_id "ENSMUST00000274640.1"; gene_type "lncRNA"; gene_name "Gm13267"; transcript_type "lncRNA"; transcript_name "Gm13267-212"; exon_number 2; exon_id "ENSMUSE00001544332.1"; level 2; mgi_id "MGI:3652179"; tag "TAGENE"; havana_gene "OTTMUSG00000011209.1";
chr2	HAVANA	exon	5900619	5900809	0	+	.	gene_id "ENSMUSG00000085818.9"; transcript_id "ENSMUST00000274651.1"; gene_type "lncRNA"; gene_name "Gm13267"; transcript_type "lncRNA"; transcript_name "Gm13267-223"; exon_number 2; exon_id "ENSMUSE00001544332.1"; level 2; mgi_id "MGI:3652179"; tag "TAGENE"; havana_gene "OTTMUSG00000011209.1";
chr2	HAVANA	exon	5900619	5900809	0	+	.	gene_id "ENSMUSG00000085818.9"; transcript_id "ENSMUST00000274642.1"; gene_type "lncRNA"; gene_name "Gm13267"; transcript_type "lncRNA"; transcript_name "Gm13267-214"; exon_number 2; exon_id "ENSMUSE00001544332.1"; level 2; mgi_id "MGI:3652179"; tag "basic"; tag "TAGENE"; havana_gene "OTTMUSG00000011209.1";
chr2	HAVANA	exon	5900619	5900818	0	+	.	gene_id "ENSMUSG00000085818.9"; transcript_id "ENSMUST00000274637.1"; gene_type "lncRNA"; gene_name "Gm13267"; transcript_type "lncRNA"; transcript_name "Gm13267-209"; exon_number 2; exon_id "ENSMUSE00001544336.1"; level 2; mgi_id "MGI:3652179"; tag "TAGENE"; havana_gene "OTTMUSG00000011209.1";
chr2	HAVANA	exon	5900619	5900818	0	+	.	gene_id "ENSMUSG00000085818.9"; transcript_id "ENSMUST00000274647.1"; gene_type "lncRNA"; gene_name "Gm13267"; transcript_type "lncRNA"; transcript_name "Gm13267-219"; exon_number 2; exon_id "ENSMUSE00001544336.1"; level 2; mgi_id "MGI:3652179"; tag "TAGENE"; havana_gene "OTTMUSG00000011209.1";
chr2	HAVANA	exon	5900619	5900907	0	+	.	gene_id "ENSMUSG00000085818.9"; transcript_id "ENSMUST00000274658.1"; gene_type "lncRNA"; gene_name "Gm13267"; transcript_type "lncRNA"; transcript_name "Gm13267-230"; exon_number 2; exon_id "ENSMUSE00001544366.1"; level 2; mgi_id "MGI:3652179"; tag "TAGENE"; havana_gene "OTTMUSG00000011209.1";
chr2	HAVANA	exon	5901503	5901555	0	+	.	gene_id "ENSMUSG00000085818.9"; transcript_id "ENSMUST00000274656.1"; gene_type "lncRNA"; gene_name "Gm13267"; transcript_type "lncRNA"; transcript_name "Gm13267-228"; exon_number 2; exon_id "ENSMUSE00001544330.1"; level 2; mgi_id "MGI:3652179"; tag "TAGENE"; havana_gene "OTTMUSG00000011209.1";
chr2	sragcm37_es	exon	5901902	5902347	0.929436518046089	+	.	gene_id "ENSMUSG00000085818.9"; transcript_id "ENSMUSG00000085818.9_tx_1"; exon_id "chr2_5901902_5902347_+"; exonnum "1"; txlen "1207";
chr2	sragcm37_ss	exon	5902864	5903624	0.929436518046089	+	.	gene_id "ENSMUSG00000085818.9"; transcript_id "ENSMUSG00000085818.9_tx_1"; exon_id "chr2_5902864_5903624_+"; exonnum "2"; txlen "1207";
chr2	HAVANA	exon	5903590	5903695	0	+	.	gene_id "ENSMUSG00000085818.9"; transcript_id "ENSMUST00000274633.1"; gene_type "lncRNA"; gene_name "Gm13267"; transcript_type "lncRNA"; transcript_name "Gm13267-205"; exon_number 3; exon_id "ENSMUSE00000740716.2"; level 2; mgi_id "MGI:3652179"; tag "TAGENE"; havana_gene "OTTMUSG00000011209.1";
chr2	HAVANA	exon	5903590	5903695	0	+	.	gene_id "ENSMUSG00000085818.9"; transcript_id "ENSMUST00000274634.1"; gene_type "lncRNA"; gene_name "Gm13267"; transcript_type "lncRNA"; transcript_name "Gm13267-206"; exon_number 3; exon_id "ENSMUSE00000740716.2"; level 2; mgi_id "MGI:3652179"; tag "TAGENE"; havana_gene "OTTMUSG00000011209.1";
chr2	HAVANA	exon	5903590	5903695	0	+	.	gene_id "ENSMUSG00000085818.9"; transcript_id "ENSMUST00000274645.1"; gene_type "lncRNA"; gene_name "Gm13267"; transcript_type "lncRNA"; transcript_name "Gm13267-217"; exon_number 3; exon_id "ENSMUSE00000740716.2"; level 2; mgi_id "MGI:3652179"; tag "TAGENE"; havana_gene "OTTMUSG00000011209.1";
chr2	HAVANA	exon	5903590	5903695	0	+	.	gene_id "ENSMUSG00000085818.9"; transcript_id "ENSMUST00000274635.1"; gene_type "lncRNA"; gene_name "Gm13267"; transcript_type "lncRNA"; transcript_name "Gm13267-207"; exon_number 3; exon_id "ENSMUSE00000740716.2"; level 2; mgi_id "MGI:3652179"; tag "TAGENE"; havana_gene "OTTMUSG00000011209.1";
chr2	HAVANA	exon	5903590	5903695	0	+	.	gene_id "ENSMUSG00000085818.9"; transcript_id "ENSMUST00000274632.1"; gene_type "lncRNA"; gene_name "Gm13267"; transcript_type "lncRNA"; transcript_name "Gm13267-204"; exon_number 2; exon_id "ENSMUSE00000740716.2"; level 2; mgi_id "MGI:3652179"; tag "TAGENE"; havana_gene "OTTMUSG00000011209.1";
chr2	HAVANA	exon	5903590	5903695	0	+	.	gene_id "ENSMUSG00000085818.9"; transcript_id "ENSMUST00000274636.1"; gene_type "lncRNA"; gene_name "Gm13267"; transcript_type "lncRNA"; transcript_name "Gm13267-208"; exon_number 2; exon_id "ENSMUSE00000740716.2"; level 2; mgi_id "MGI:3652179"; tag "TAGENE"; havana_gene "OTTMUSG00000011209.1";
chr2	HAVANA	exon	5903590	5903695	0	+	.	gene_id "ENSMUSG00000085818.9"; transcript_id "ENSMUST00000274637.1"; gene_type "lncRNA"; gene_name "Gm13267"; transcript_type "lncRNA"; transcript_name "Gm13267-209"; exon_number 3; exon_id "ENSMUSE00000740716.2"; level 2; mgi_id "MGI:3652179"; tag "TAGENE"; havana_gene "OTTMUSG00000011209.1";
chr2	HAVANA	exon	5903590	5903695	0	+	.	gene_id "ENSMUSG00000085818.9"; transcript_id "ENSMUST00000274650.1"; gene_type "lncRNA"; gene_name "Gm13267"; transcript_type "lncRNA"; transcript_name "Gm13267-222"; exon_number 2; exon_id "ENSMUSE00000740716.2"; level 2; mgi_id "MGI:3652179"; tag "TAGENE"; havana_gene "OTTMUSG00000011209.1";
chr2	HAVANA	exon	5903590	5903695	0	+	.	gene_id "ENSMUSG00000085818.9"; transcript_id "ENSMUST00000274638.1"; gene_type "lncRNA"; gene_name "Gm13267"; transcript_type "lncRNA"; transcript_name "Gm13267-210"; exon_number 3; exon_id "ENSMUSE00000740716.2"; level 2; mgi_id "MGI:3652179"; tag "TAGENE"; havana_gene "OTTMUSG00000011209.1";
chr2	HAVANA	exon	5903590	5903695	0	+	.	gene_id "ENSMUSG00000085818.9"; transcript_id "ENSMUST00000142787.9"; gene_type "lncRNA"; gene_name "Gm13267"; transcript_type "lncRNA"; transcript_name "Gm13267-201"; exon_number 3; exon_id "ENSMUSE00000740716.2"; level 2; transcript_support_level "3"; mgi_id "MGI:3652179"; tag "TAGENE"; havana_gene "OTTMUSG00000011209.1"; havana_transcript "OTTMUST00000026303.1";
chr2	HAVANA	exon	5903590	5903695	0	+	.	gene_id "ENSMUSG00000085818.9"; transcript_id "ENSMUST00000274631.1"; gene_type "lncRNA"; gene_name "Gm13267"; transcript_type "lncRNA"; transcript_name "Gm13267-203"; exon_number 2; exon_id "ENSMUSE00000740716.2"; level 2; mgi_id "MGI:3652179"; tag "basic"; tag "TAGENE"; havana_gene "OTTMUSG00000011209.1";
chr2	HAVANA	exon	5903590	5903695	0	+	.	gene_id "ENSMUSG00000085818.9"; transcript_id "ENSMUST00000274639.1"; gene_type "lncRNA"; gene_name "Gm13267"; transcript_type "lncRNA"; transcript_name "Gm13267-211"; exon_number 3; exon_id "ENSMUSE00000740716.2"; level 2; mgi_id "MGI:3652179"; tag "TAGENE"; havana_gene "OTTMUSG00000011209.1";
chr2	HAVANA	exon	5903590	5903695	0	+	.	gene_id "ENSMUSG00000085818.9"; transcript_id "ENSMUST00000274646.1"; gene_type "lncRNA"; gene_name "Gm13267"; transcript_type "lncRNA"; transcript_name "Gm13267-218"; exon_number 2; exon_id "ENSMUSE00000740716.2"; level 2; mgi_id "MGI:3652179"; tag "TAGENE"; havana_gene "OTTMUSG00000011209.1";
chr2	HAVANA	exon	5903590	5903695	0	+	.	gene_id "ENSMUSG00000085818.9"; transcript_id "ENSMUST00000274641.1"; gene_type "lncRNA"; gene_name "Gm13267"; transcript_type "lncRNA"; transcript_name "Gm13267-213"; exon_number 3; exon_id "ENSMUSE00000740716.2"; level 2; mgi_id "MGI:3652179"; tag "TAGENE"; havana_gene "OTTMUSG00000011209.1";
chr2	HAVANA	exon	5903590	5903695	0	+	.	gene_id "ENSMUSG00000085818.9"; transcript_id "ENSMUST00000274652.1"; gene_type "lncRNA"; gene_name "Gm13267"; transcript_type "lncRNA"; transcript_name "Gm13267-224"; exon_number 2; exon_id "ENSMUSE00000740716.2"; level 2; mgi_id "MGI:3652179"; tag "TAGENE"; havana_gene "OTTMUSG00000011209.1";
chr2	HAVANA	exon	5903590	5903695	0	+	.	gene_id "ENSMUSG00000085818.9"; transcript_id "ENSMUST00000274640.1"; gene_type "lncRNA"; gene_name "Gm13267"; transcript_type "lncRNA"; transcript_name "Gm13267-212"; exon_number 3; exon_id "ENSMUSE00000740716.2"; level 2; mgi_id "MGI:3652179"; tag "TAGENE"; havana_gene "OTTMUSG00000011209.1";
chr2	HAVANA	exon	5903590	5903695	0	+	.	gene_id "ENSMUSG00000085818.9"; transcript_id "ENSMUST00000274653.1"; gene_type "lncRNA"; gene_name "Gm13267"; transcript_type "lncRNA"; transcript_name "Gm13267-225"; exon_number 2; exon_id "ENSMUSE00000740716.2"; level 2; mgi_id "MGI:3652179"; tag "TAGENE"; havana_gene "OTTMUSG00000011209.1";
chr2	HAVANA	exon	5903590	5903695	0	+	.	gene_id "ENSMUSG00000085818.9"; transcript_id "ENSMUST00000274651.1"; gene_type "lncRNA"; gene_name "Gm13267"; transcript_type "lncRNA"; transcript_name "Gm13267-223"; exon_number 3; exon_id "ENSMUSE00000740716.2"; level 2; mgi_id "MGI:3652179"; tag "TAGENE"; havana_gene "OTTMUSG00000011209.1";
chr2	HAVANA	exon	5903590	5903695	0	+	.	gene_id "ENSMUSG00000085818.9"; transcript_id "ENSMUST00000274642.1"; gene_type "lncRNA"; gene_name "Gm13267"; transcript_type "lncRNA"; transcript_name "Gm13267-214"; exon_number 3; exon_id "ENSMUSE00000740716.2"; level 2; mgi_id "MGI:3652179"; tag "basic"; tag "TAGENE"; havana_gene "OTTMUSG00000011209.1";
chr2	HAVANA	exon	5903590	5903695	0	+	.	gene_id "ENSMUSG00000085818.9"; transcript_id "ENSMUST00000274654.1"; gene_type "lncRNA"; gene_name "Gm13267"; transcript_type "lncRNA"; transcript_name "Gm13267-226"; exon_number 2; exon_id "ENSMUSE00000740716.2"; level 2; mgi_id "MGI:3652179"; tag "TAGENE"; havana_gene "OTTMUSG00000011209.1";
chr2	HAVANA	exon	5903590	5903695	0	+	.	gene_id "ENSMUSG00000085818.9"; transcript_id "ENSMUST00000274647.1"; gene_type "lncRNA"; gene_name "Gm13267"; transcript_type "lncRNA"; transcript_name "Gm13267-219"; exon_number 3; exon_id "ENSMUSE00000740716.2"; level 2; mgi_id "MGI:3652179"; tag "TAGENE"; havana_gene "OTTMUSG00000011209.1";
chr2	HAVANA	exon	5903590	5903695	0	+	.	gene_id "ENSMUSG00000085818.9"; transcript_id "ENSMUST00000274655.1"; gene_type "lncRNA"; gene_name "Gm13267"; transcript_type "lncRNA"; transcript_name "Gm13267-227"; exon_number 3; exon_id "ENSMUSE00000740716.2"; level 2; mgi_id "MGI:3652179"; tag "TAGENE"; havana_gene "OTTMUSG00000011209.1";
chr2	HAVANA	exon	5903590	5903695	0	+	.	gene_id "ENSMUSG00000085818.9"; transcript_id "ENSMUST00000274643.1"; gene_type "lncRNA"; gene_name "Gm13267"; transcript_type "lncRNA"; transcript_name "Gm13267-215"; exon_number 3; exon_id "ENSMUSE00000740716.2"; level 2; mgi_id "MGI:3652179"; tag "TAGENE"; havana_gene "OTTMUSG00000011209.1";
chr2	HAVANA	exon	5903590	5903695	0	+	.	gene_id "ENSMUSG00000085818.9"; transcript_id "ENSMUST00000150099.3"; gene_type "lncRNA"; gene_name "Gm13267"; transcript_type "lncRNA"; transcript_name "Gm13267-202"; exon_number 2; exon_id "ENSMUSE00000740716.2"; level 2; transcript_support_level "2"; mgi_id "MGI:3652179"; tag "Ensembl_canonical"; tag "GENCODE_Primary"; tag "TAGENE"; havana_gene "OTTMUSG00000011209.1"; havana_transcript "OTTMUST00000026304.1";
chr2	HAVANA	exon	5903590	5903695	0	+	.	gene_id "ENSMUSG00000085818.9"; transcript_id "ENSMUST00000274649.1"; gene_type "lncRNA"; gene_name "Gm13267"; transcript_type "lncRNA"; transcript_name "Gm13267-221"; exon_number 3; exon_id "ENSMUSE00000740716.2"; level 2; mgi_id "MGI:3652179"; tag "TAGENE"; havana_gene "OTTMUSG00000011209.1";
chr2	HAVANA	exon	5903590	5903695	0	+	.	gene_id "ENSMUSG00000085818.9"; transcript_id "ENSMUST00000274644.1"; gene_type "lncRNA"; gene_name "Gm13267"; transcript_type "lncRNA"; transcript_name "Gm13267-216"; exon_number 2; exon_id "ENSMUSE00000740716.2"; level 2; mgi_id "MGI:3652179"; tag "TAGENE"; havana_gene "OTTMUSG00000011209.1";
chr2	HAVANA	exon	5904480	5904546	0	+	.	gene_id "ENSMUSG00000085818.9"; transcript_id "ENSMUST00000274650.1"; gene_type "lncRNA"; gene_name "Gm13267"; transcript_type "lncRNA"; transcript_name "Gm13267-222"; exon_number 3; exon_id "ENSMUSE00001544381.1"; level 2; mgi_id "MGI:3652179"; tag "TAGENE"; havana_gene "OTTMUSG00000011209.1";
chr2	HAVANA	exon	5904480	5904546	0	+	.	gene_id "ENSMUSG00000085818.9"; transcript_id "ENSMUST00000274631.1"; gene_type "lncRNA"; gene_name "Gm13267"; transcript_type "lncRNA"; transcript_name "Gm13267-203"; exon_number 3; exon_id "ENSMUSE00001544381.1"; level 2; mgi_id "MGI:3652179"; tag "basic"; tag "TAGENE"; havana_gene "OTTMUSG00000011209.1";
chr2	HAVANA	exon	5904480	5904546	0	+	.	gene_id "ENSMUSG00000085818.9"; transcript_id "ENSMUST00000274646.1"; gene_type "lncRNA"; gene_name "Gm13267"; transcript_type "lncRNA"; transcript_name "Gm13267-218"; exon_number 3; exon_id "ENSMUSE00001544381.1"; level 2; mgi_id "MGI:3652179"; tag "TAGENE"; havana_gene "OTTMUSG00000011209.1";
chr2	HAVANA	exon	5904480	5904546	0	+	.	gene_id "ENSMUSG00000085818.9"; transcript_id "ENSMUST00000274641.1"; gene_type "lncRNA"; gene_name "Gm13267"; transcript_type "lncRNA"; transcript_name "Gm13267-213"; exon_number 4; exon_id "ENSMUSE00001544381.1"; level 2; mgi_id "MGI:3652179"; tag "TAGENE"; havana_gene "OTTMUSG00000011209.1";
chr2	HAVANA	exon	5904480	5904546	0	+	.	gene_id "ENSMUSG00000085818.9"; transcript_id "ENSMUST00000274652.1"; gene_type "lncRNA"; gene_name "Gm13267"; transcript_type "lncRNA"; transcript_name "Gm13267-224"; exon_number 3; exon_id "ENSMUSE00001544381.1"; level 2; mgi_id "MGI:3652179"; tag "TAGENE"; havana_gene "OTTMUSG00000011209.1";
chr2	HAVANA	exon	5904480	5904546	0	+	.	gene_id "ENSMUSG00000085818.9"; transcript_id "ENSMUST00000274653.1"; gene_type "lncRNA"; gene_name "Gm13267"; transcript_type "lncRNA"; transcript_name "Gm13267-225"; exon_number 3; exon_id "ENSMUSE00001544381.1"; level 2; mgi_id "MGI:3652179"; tag "TAGENE"; havana_gene "OTTMUSG00000011209.1";
chr2	HAVANA	exon	5904480	5904546	0	+	.	gene_id "ENSMUSG00000085818.9"; transcript_id "ENSMUST00000274651.1"; gene_type "lncRNA"; gene_name "Gm13267"; transcript_type "lncRNA"; transcript_name "Gm13267-223"; exon_number 4; exon_id "ENSMUSE00001544381.1"; level 2; mgi_id "MGI:3652179"; tag "TAGENE"; havana_gene "OTTMUSG00000011209.1";
chr2	HAVANA	exon	5904480	5904546	0	+	.	gene_id "ENSMUSG00000085818.9"; transcript_id "ENSMUST00000274654.1"; gene_type "lncRNA"; gene_name "Gm13267"; transcript_type "lncRNA"; transcript_name "Gm13267-226"; exon_number 3; exon_id "ENSMUSE00001544381.1"; level 2; mgi_id "MGI:3652179"; tag "TAGENE"; havana_gene "OTTMUSG00000011209.1";
chr2	HAVANA	exon	5904480	5904546	0	+	.	gene_id "ENSMUSG00000085818.9"; transcript_id "ENSMUST00000274655.1"; gene_type "lncRNA"; gene_name "Gm13267"; transcript_type "lncRNA"; transcript_name "Gm13267-227"; exon_number 4; exon_id "ENSMUSE00001544381.1"; level 2; mgi_id "MGI:3652179"; tag "TAGENE"; havana_gene "OTTMUSG00000011209.1";
chr2	HAVANA	exon	5904480	5904546	0	+	.	gene_id "ENSMUSG00000085818.9"; transcript_id "ENSMUST00000150099.3"; gene_type "lncRNA"; gene_name "Gm13267"; transcript_type "lncRNA"; transcript_name "Gm13267-202"; exon_number 3; exon_id "ENSMUSE00001544381.1"; level 2; transcript_support_level "2"; mgi_id "MGI:3652179"; tag "Ensembl_canonical"; tag "GENCODE_Primary"; tag "TAGENE"; havana_gene "OTTMUSG00000011209.1"; havana_transcript "OTTMUST00000026304.1";
chr2	HAVANA	exon	5904480	5904546	0	+	.	gene_id "ENSMUSG00000085818.9"; transcript_id "ENSMUST00000274649.1"; gene_type "lncRNA"; gene_name "Gm13267"; transcript_type "lncRNA"; transcript_name "Gm13267-221"; exon_number 4; exon_id "ENSMUSE00001544381.1"; level 2; mgi_id "MGI:3652179"; tag "TAGENE"; havana_gene "OTTMUSG00000011209.1";
chr2	HAVANA	exon	5904480	5905057	0	+	.	gene_id "ENSMUSG00000085818.9"; transcript_id "ENSMUST00000274645.1"; gene_type "lncRNA"; gene_name "Gm13267"; transcript_type "lncRNA"; transcript_name "Gm13267-217"; exon_number 4; exon_id "ENSMUSE00001544375.1"; level 2; mgi_id "MGI:3652179"; tag "TAGENE"; havana_gene "OTTMUSG00000011209.1";
chr2	HAVANA	exon	5904480	5905057	0	+	.	gene_id "ENSMUSG00000085818.9"; transcript_id "ENSMUST00000274648.1"; gene_type "lncRNA"; gene_name "Gm13267"; transcript_type "lncRNA"; transcript_name "Gm13267-220"; exon_number 2; exon_id "ENSMUSE00001544375.1"; level 2; mgi_id "MGI:3652179"; tag "TAGENE"; havana_gene "OTTMUSG00000011209.1";
chr2	HAVANA	exon	5904480	5905065	0	+	.	gene_id "ENSMUSG00000085818.9"; transcript_id "ENSMUST00000274647.1"; gene_type "lncRNA"; gene_name "Gm13267"; transcript_type "lncRNA"; transcript_name "Gm13267-219"; exon_number 4; exon_id "ENSMUSE00001544331.1"; level 2; mgi_id "MGI:3652179"; tag "TAGENE"; havana_gene "OTTMUSG00000011209.1";
chr2	HAVANA	exon	5904480	5905234	0	+	.	gene_id "ENSMUSG00000085818.9"; transcript_id "ENSMUST00000142787.9"; gene_type "lncRNA"; gene_name "Gm13267"; transcript_type "lncRNA"; transcript_name "Gm13267-201"; exon_number 4; exon_id "ENSMUSE00001544362.1"; level 2; transcript_support_level "3"; mgi_id "MGI:3652179"; tag "TAGENE"; havana_gene "OTTMUSG00000011209.1"; havana_transcript "OTTMUST00000026303.1";
chr2	HAVANA	exon	5904480	5905234	0	+	.	gene_id "ENSMUSG00000085818.9"; transcript_id "ENSMUST00000274644.1"; gene_type "lncRNA"; gene_name "Gm13267"; transcript_type "lncRNA"; transcript_name "Gm13267-216"; exon_number 3; exon_id "ENSMUSE00001544362.1"; level 2; mgi_id "MGI:3652179"; tag "TAGENE"; havana_gene "OTTMUSG00000011209.1";
chr2	HAVANA	exon	5904480	5905235	0	+	.	gene_id "ENSMUSG00000085818.9"; transcript_id "ENSMUST00000274643.1"; gene_type "lncRNA"; gene_name "Gm13267"; transcript_type "lncRNA"; transcript_name "Gm13267-215"; exon_number 4; exon_id "ENSMUSE00001544353.1"; level 2; mgi_id "MGI:3652179"; tag "TAGENE"; havana_gene "OTTMUSG00000011209.1";
chr2	HAVANA	exon	5904480	5905238	0	+	.	gene_id "ENSMUSG00000085818.9"; transcript_id "ENSMUST00000274633.1"; gene_type "lncRNA"; gene_name "Gm13267"; transcript_type "lncRNA"; transcript_name "Gm13267-205"; exon_number 4; exon_id "ENSMUSE00001544376.1"; level 2; mgi_id "MGI:3652179"; tag "TAGENE"; havana_gene "OTTMUSG00000011209.1";
chr2	HAVANA	exon	5904480	5905239	0	+	.	gene_id "ENSMUSG00000085818.9"; transcript_id "ENSMUST00000274634.1"; gene_type "lncRNA"; gene_name "Gm13267"; transcript_type "lncRNA"; transcript_name "Gm13267-206"; exon_number 4; exon_id "ENSMUSE00001544372.1"; level 2; mgi_id "MGI:3652179"; tag "TAGENE"; havana_gene "OTTMUSG00000011209.1";
chr2	HAVANA	exon	5904480	5905239	0	+	.	gene_id "ENSMUSG00000085818.9"; transcript_id "ENSMUST00000274635.1"; gene_type "lncRNA"; gene_name "Gm13267"; transcript_type "lncRNA"; transcript_name "Gm13267-207"; exon_number 4; exon_id "ENSMUSE00001544372.1"; level 2; mgi_id "MGI:3652179"; tag "TAGENE"; havana_gene "OTTMUSG00000011209.1";
chr2	HAVANA	exon	5904480	5905239	0	+	.	gene_id "ENSMUSG00000085818.9"; transcript_id "ENSMUST00000274636.1"; gene_type "lncRNA"; gene_name "Gm13267"; transcript_type "lncRNA"; transcript_name "Gm13267-208"; exon_number 3; exon_id "ENSMUSE00001544372.1"; level 2; mgi_id "MGI:3652179"; tag "TAGENE"; havana_gene "OTTMUSG00000011209.1";
chr2	HAVANA	exon	5904480	5905239	0	+	.	gene_id "ENSMUSG00000085818.9"; transcript_id "ENSMUST00000274637.1"; gene_type "lncRNA"; gene_name "Gm13267"; transcript_type "lncRNA"; transcript_name "Gm13267-209"; exon_number 4; exon_id "ENSMUSE00001544372.1"; level 2; mgi_id "MGI:3652179"; tag "TAGENE"; havana_gene "OTTMUSG00000011209.1";
chr2	HAVANA	exon	5904480	5905239	0	+	.	gene_id "ENSMUSG00000085818.9"; transcript_id "ENSMUST00000274638.1"; gene_type "lncRNA"; gene_name "Gm13267"; transcript_type "lncRNA"; transcript_name "Gm13267-210"; exon_number 4; exon_id "ENSMUSE00001544372.1"; level 2; mgi_id "MGI:3652179"; tag "TAGENE"; havana_gene "OTTMUSG00000011209.1";
chr2	HAVANA	exon	5904480	5905239	0	+	.	gene_id "ENSMUSG00000085818.9"; transcript_id "ENSMUST00000274639.1"; gene_type "lncRNA"; gene_name "Gm13267"; transcript_type "lncRNA"; transcript_name "Gm13267-211"; exon_number 4; exon_id "ENSMUSE00001544372.1"; level 2; mgi_id "MGI:3652179"; tag "TAGENE"; havana_gene "OTTMUSG00000011209.1";
chr2	HAVANA	exon	5904480	5905239	0	+	.	gene_id "ENSMUSG00000085818.9"; transcript_id "ENSMUST00000274640.1"; gene_type "lncRNA"; gene_name "Gm13267"; transcript_type "lncRNA"; transcript_name "Gm13267-212"; exon_number 4; exon_id "ENSMUSE00001544372.1"; level 2; mgi_id "MGI:3652179"; tag "TAGENE"; havana_gene "OTTMUSG00000011209.1";
chr2	HAVANA	exon	5904480	5905239	0	+	.	gene_id "ENSMUSG00000085818.9"; transcript_id "ENSMUST00000274642.1"; gene_type "lncRNA"; gene_name "Gm13267"; transcript_type "lncRNA"; transcript_name "Gm13267-214"; exon_number 4; exon_id "ENSMUSE00001544372.1"; level 2; mgi_id "MGI:3652179"; tag "basic"; tag "TAGENE"; havana_gene "OTTMUSG00000011209.1";
chr2	HAVANA	exon	5904480	5905774	0	+	.	gene_id "ENSMUSG00000085818.9"; transcript_id "ENSMUST00000274632.1"; gene_type "lncRNA"; gene_name "Gm13267"; transcript_type "lncRNA"; transcript_name "Gm13267-204"; exon_number 3; exon_id "ENSMUSE00001544377.1"; level 2; mgi_id "MGI:3652179"; tag "TAGENE"; havana_gene "OTTMUSG00000011209.1";
chr2	HAVANA	exon	5904730	5904980	0	+	.	gene_id "ENSMUSG00000085818.9"; transcript_id "ENSMUST00000274650.1"; gene_type "lncRNA"; gene_name "Gm13267"; transcript_type "lncRNA"; transcript_name "Gm13267-222"; exon_number 4; exon_id "ENSMUSE00001544354.1"; level 2; mgi_id "MGI:3652179"; tag "TAGENE"; havana_gene "OTTMUSG00000011209.1";
chr2	HAVANA	exon	5904730	5904983	0	+	.	gene_id "ENSMUSG00000085818.9"; transcript_id "ENSMUST00000274654.1"; gene_type "lncRNA"; gene_name "Gm13267"; transcript_type "lncRNA"; transcript_name "Gm13267-226"; exon_number 4; exon_id "ENSMUSE00001544368.1"; level 2; mgi_id "MGI:3652179"; tag "TAGENE"; havana_gene "OTTMUSG00000011209.1";
chr2	HAVANA	exon	5904734	5905040	0	+	.	gene_id "ENSMUSG00000085818.9"; transcript_id "ENSMUST00000274649.1"; gene_type "lncRNA"; gene_name "Gm13267"; transcript_type "lncRNA"; transcript_name "Gm13267-221"; exon_number 5; exon_id "ENSMUSE00001544338.1"; level 2; mgi_id "MGI:3652179"; tag "TAGENE"; havana_gene "OTTMUSG00000011209.1";
chr2	HAVANA	exon	5904754	5904983	0	+	.	gene_id "ENSMUSG00000085818.9"; transcript_id "ENSMUST00000274653.1"; gene_type "lncRNA"; gene_name "Gm13267"; transcript_type "lncRNA"; transcript_name "Gm13267-225"; exon_number 4; exon_id "ENSMUSE00001544355.1"; level 2; mgi_id "MGI:3652179"; tag "TAGENE"; havana_gene "OTTMUSG00000011209.1";
chr2	HAVANA	exon	5904754	5904983	0	+	.	gene_id "ENSMUSG00000085818.9"; transcript_id "ENSMUST00000274655.1"; gene_type "lncRNA"; gene_name "Gm13267"; transcript_type "lncRNA"; transcript_name "Gm13267-227"; exon_number 5; exon_id "ENSMUSE00001544355.1"; level 2; mgi_id "MGI:3652179"; tag "TAGENE"; havana_gene "OTTMUSG00000011209.1";
chr2	HAVANA	exon	5904754	5904995	0	+	.	gene_id "ENSMUSG00000085818.9"; transcript_id "ENSMUST00000274651.1"; gene_type "lncRNA"; gene_name "Gm13267"; transcript_type "lncRNA"; transcript_name "Gm13267-223"; exon_number 5; exon_id "ENSMUSE00001544382.1"; level 2; mgi_id "MGI:3652179"; tag "TAGENE"; havana_gene "OTTMUSG00000011209.1";
chr2	HAVANA	exon	5904801	5904983	0	+	.	gene_id "ENSMUSG00000085818.9"; transcript_id "ENSMUST00000274652.1"; gene_type "lncRNA"; gene_name "Gm13267"; transcript_type "lncRNA"; transcript_name "Gm13267-224"; exon_number 4; exon_id "ENSMUSE00001544369.1"; level 2; mgi_id "MGI:3652179"; tag "TAGENE"; havana_gene "OTTMUSG00000011209.1";
chr2	HAVANA	exon	5904801	5905074	0	+	.	gene_id "ENSMUSG00000085818.9"; transcript_id "ENSMUST00000274646.1"; gene_type "lncRNA"; gene_name "Gm13267"; transcript_type "lncRNA"; transcript_name "Gm13267-218"; exon_number 4; exon_id "ENSMUSE00001544365.1"; level 2; mgi_id "MGI:3652179"; tag "TAGENE"; havana_gene "OTTMUSG00000011209.1";
chr2	HAVANA	exon	5904801	5905234	0	+	.	gene_id "ENSMUSG00000085818.9"; transcript_id "ENSMUST00000274641.1"; gene_type "lncRNA"; gene_name "Gm13267"; transcript_type "lncRNA"; transcript_name "Gm13267-213"; exon_number 5; exon_id "ENSMUSE00001544374.1"; level 2; mgi_id "MGI:3652179"; tag "TAGENE"; havana_gene "OTTMUSG00000011209.1";
chr2	HAVANA	exon	5910127	5910351	0	+	.	gene_id "ENSMUSG00000085818.9"; transcript_id "ENSMUST00000274631.1"; gene_type "lncRNA"; gene_name "Gm13267"; transcript_type "lncRNA"; transcript_name "Gm13267-203"; exon_number 4; exon_id "ENSMUSE00001544344.1"; level 2; mgi_id "MGI:3652179"; tag "basic"; tag "TAGENE"; havana_gene "OTTMUSG00000011209.1";
chr2	HAVANA	exon	5911377	5911737	0	+	.	gene_id "ENSMUSG00000085818.9"; transcript_id "ENSMUST00000274631.1"; gene_type "lncRNA"; gene_name "Gm13267"; transcript_type "lncRNA"; transcript_name "Gm13267-203"; exon_number 5; exon_id "ENSMUSE00001544380.1"; level 2; mgi_id "MGI:3652179"; tag "basic"; tag "TAGENE"; havana_gene "OTTMUSG00000011209.1";
chr2	HAVANA	exon	5922228	5922435	0	+	.	gene_id "ENSMUSG00000085818.9"; transcript_id "ENSMUST00000150099.3"; gene_type "lncRNA"; gene_name "Gm13267"; transcript_type "lncRNA"; transcript_name "Gm13267-202"; exon_number 4; exon_id "ENSMUSE00001544346.1"; level 2; transcript_support_level "2"; mgi_id "MGI:3652179"; tag "Ensembl_canonical"; tag "GENCODE_Primary"; tag "TAGENE"; havana_gene "OTTMUSG00000011209.1"; havana_transcript "OTTMUST00000026304.1";
chr2	HAVANA	exon	5956280	5956364	0	+	.	gene_id "ENSMUSG00000043241.15"; transcript_id "ENSMUST00000060092.13"; gene_type "protein_coding"; gene_name "Upf2"; transcript_type "protein_coding"; transcript_name "Upf2-201"; exon_number 1; exon_id "ENSMUSE00000420656.2"; level 2; protein_id "ENSMUSP00000058375.7"; transcript_support_level "1"; mgi_id "MGI:2449307"; tag "basic"; tag "Ensembl_canonical"; tag "GENCODE_Primary"; tag "appris_principal_1"; tag "CCDS"; ccdsid "CCDS38041.1"; havana_gene "OTTMUSG00000011208.1"; havana_transcript "OTTMUST00000026301.1";
chr2	HAVANA	UTR	5956280	5956364	0	+	.	gene_id "ENSMUSG00000043241.15"; transcript_id "ENSMUST00000060092.13"; gene_type "protein_coding"; gene_name "Upf2"; transcript_type "protein_coding"; transcript_name "Upf2-201"; exon_number 1; exon_id "ENSMUSE00000420656.2"; level 2; protein_id "ENSMUSP00000058375.7"; transcript_support_level "1"; mgi_id "MGI:2449307"; tag "basic"; tag "Ensembl_canonical"; tag "GENCODE_Primary"; tag "appris_principal_1"; tag "CCDS"; ccdsid "CCDS38041.1"; havana_gene "OTTMUSG00000011208.1"; havana_transcript "OTTMUST00000026301.1";
chr2	ENSEMBL_gcm37	exon	5956280	5956364	38.1039284227858	+	.	gene_id "ENSMUSG00000043241.15"; transcript_id "ENSMUSG00000043241.15_tx_2"; exon_id "chr2_5956280_5956364_+"; exonnum "1"; txlen "5363";
chr2	ENSEMBL_gcm37	exon	5956280	5956364	1.56181931825649	+	.	gene_id "ENSMUSG00000043241.15"; transcript_id "ENSMUSG00000043241.15_tx_5"; exon_id "chr2_5956280_5956364_+"; exonnum "1"; txlen "5663";
chr2	HAVANA	gene	5956280	6061514	0	+	.	gene_id "ENSMUSG00000043241.15"; gene_type "protein_coding"; gene_name "Upf2"; level 2; mgi_id "MGI:2449307"; havana_gene "OTTMUSG00000011208.1";
chr2	HAVANA	transcript	5956280	6061514	0	+	.	gene_id "ENSMUSG00000043241.15"; transcript_id "ENSMUST00000060092.13"; gene_type "protein_coding"; gene_name "Upf2"; transcript_type "protein_coding"; transcript_name "Upf2-201"; level 2; protein_id "ENSMUSP00000058375.7"; transcript_support_level "1"; mgi_id "MGI:2449307"; tag "basic"; tag "Ensembl_canonical"; tag "GENCODE_Primary"; tag "appris_principal_1"; tag "CCDS"; ccdsid "CCDS38041.1"; havana_gene "OTTMUSG00000011208.1"; havana_transcript "OTTMUST00000026301.1";
chr2	sragcm37_es	exon	5956819	5957024	0.397177661768992	+	.	gene_id "ENSMUSG00000043241.15"; transcript_id "ENSMUSG00000043241.15_tx_6"; exon_id "chr2_5956819_5957024_+"; exonnum "1"; txlen "5784";
chr2	sragcm37_mid	exon	5957239	5957432	38.1039284227858	+	.	gene_id "ENSMUSG00000043241.15"; transcript_id "ENSMUSG00000043241.15_tx_2"; exon_id "chr2_5957239_5957432_+"; exonnum "2"; txlen "5363";
chr2	sragcm37_mid	exon	5957239	5957432	1.56181931825649	+	.	gene_id "ENSMUSG00000043241.15"; transcript_id "ENSMUSG00000043241.15_tx_5"; exon_id "chr2_5957239_5957432_+"; exonnum "2"; txlen "5663";
chr2	sragcm37_mid	exon	5957239	5957432	0.397177661768992	+	.	gene_id "ENSMUSG00000043241.15"; transcript_id "ENSMUSG00000043241.15_tx_6"; exon_id "chr2_5957239_5957432_+"; exonnum "2"; txlen "5784";
chr2	HAVANA	UTR	5962282	5962299	0	+	.	gene_id "ENSMUSG00000043241.15"; transcript_id "ENSMUST00000060092.13"; gene_type "protein_coding"; gene_name "Upf2"; transcript_type "protein_coding"; transcript_name "Upf2-201"; exon_number 2; exon_id "ENSMUSE00000372450.3"; level 2; protein_id "ENSMUSP00000058375.7"; transcript_support_level "1"; mgi_id "MGI:2449307"; tag "basic"; tag "Ensembl_canonical"; tag "GENCODE_Primary"; tag "appris_principal_1"; tag "CCDS"; ccdsid "CCDS38041.1"; havana_gene "OTTMUSG00000011208.1"; havana_transcript "OTTMUST00000026301.1";
chr2	HAVANA	exon	5962282	5962661	0	+	.	gene_id "ENSMUSG00000043241.15"; transcript_id "ENSMUST00000060092.13"; gene_type "protein_coding"; gene_name "Upf2"; transcript_type "protein_coding"; transcript_name "Upf2-201"; exon_number 2; exon_id "ENSMUSE00000372450.3"; level 2; protein_id "ENSMUSP00000058375.7"; transcript_support_level "1"; mgi_id "MGI:2449307"; tag "basic"; tag "Ensembl_canonical"; tag "GENCODE_Primary"; tag "appris_principal_1"; tag "CCDS"; ccdsid "CCDS38041.1"; havana_gene "OTTMUSG00000011208.1"; havana_transcript "OTTMUST00000026301.1";
chr2	ENSEMBL_gcm37	exon	5962282	5962661	38.1039284227858	+	.	gene_id "ENSMUSG00000043241.15"; transcript_id "ENSMUSG00000043241.15_tx_2"; exon_id "chr2_5962282_5962661_+"; exonnum "3"; txlen "5363";
chr2	ENSEMBL_gcm37	exon	5962282	5962661	1.56181931825649	+	.	gene_id "ENSMUSG00000043241.15"; transcript_id "ENSMUSG00000043241.15_tx_5"; exon_id "chr2_5962282_5962661_+"; exonnum "3"; txlen "5663";
chr2	ENSEMBL_gcm37	exon	5962282	5962661	0.397177661768992	+	.	gene_id "ENSMUSG00000043241.15"; transcript_id "ENSMUSG00000043241.15_tx_6"; exon_id "chr2_5962282_5962661_+"; exonnum "3"; txlen "5784";
chr2	HAVANA	start_codon	5962300	5962302	0	+	0	gene_id "ENSMUSG00000043241.15"; transcript_id "ENSMUST00000060092.13"; gene_type "protein_coding"; gene_name "Upf2"; transcript_type "protein_coding"; transcript_name "Upf2-201"; exon_number 2; exon_id "ENSMUSE00000372450.3"; level 2; protein_id "ENSMUSP00000058375.7"; transcript_support_level "1"; mgi_id "MGI:2449307"; tag "basic"; tag "Ensembl_canonical"; tag "GENCODE_Primary"; tag "appris_principal_1"; tag "CCDS"; ccdsid "CCDS38041.1"; havana_gene "OTTMUSG00000011208.1"; havana_transcript "OTTMUST00000026301.1";
chr2	HAVANA	CDS	5962300	5962661	0	+	0	gene_id "ENSMUSG00000043241.15"; transcript_id "ENSMUST00000060092.13"; gene_type "protein_coding"; gene_name "Upf2"; transcript_type "protein_coding"; transcript_name "Upf2-201"; exon_number 2; exon_id "ENSMUSE00000372450.3"; level 2; protein_id "ENSMUSP00000058375.7"; transcript_support_level "1"; mgi_id "MGI:2449307"; tag "basic"; tag "Ensembl_canonical"; tag "GENCODE_Primary"; tag "appris_principal_1"; tag "CCDS"; ccdsid "CCDS38041.1"; havana_gene "OTTMUSG00000011208.1"; havana_transcript "OTTMUST00000026301.1";
chr2	HAVANA	exon	5965744	5966523	0	+	.	gene_id "ENSMUSG00000043241.15"; transcript_id "ENSMUST00000060092.13"; gene_type "protein_coding"; gene_name "Upf2"; transcript_type "protein_coding"; transcript_name "Upf2-201"; exon_number 3; exon_id "ENSMUSE00000570164.3"; level 2; protein_id "ENSMUSP00000058375.7"; transcript_support_level "1"; mgi_id "MGI:2449307"; tag "basic"; tag "Ensembl_canonical"; tag "GENCODE_Primary"; tag "appris_principal_1"; tag "CCDS"; ccdsid "CCDS38041.1"; havana_gene "OTTMUSG00000011208.1"; havana_transcript "OTTMUST00000026301.1";
chr2	HAVANA	CDS	5965744	5966523	0	+	1	gene_id "ENSMUSG00000043241.15"; transcript_id "ENSMUST00000060092.13"; gene_type "protein_coding"; gene_name "Upf2"; transcript_type "protein_coding"; transcript_name "Upf2-201"; exon_number 3; exon_id "ENSMUSE00000570164.3"; level 2; protein_id "ENSMUSP00000058375.7"; transcript_support_level "1"; mgi_id "MGI:2449307"; tag "basic"; tag "Ensembl_canonical"; tag "GENCODE_Primary"; tag "appris_principal_1"; tag "CCDS"; ccdsid "CCDS38041.1"; havana_gene "OTTMUSG00000011208.1"; havana_transcript "OTTMUST00000026301.1";
chr2	ENSEMBL_gcm37	exon	5965744	5966523	38.1039284227858	+	.	gene_id "ENSMUSG00000043241.15"; transcript_id "ENSMUSG00000043241.15_tx_2"; exon_id "chr2_5965744_5966523_+"; exonnum "4"; txlen "5363";
chr2	ENSEMBL_gcm37	exon	5965744	5966523	1.56181931825649	+	.	gene_id "ENSMUSG00000043241.15"; transcript_id "ENSMUSG00000043241.15_tx_5"; exon_id "chr2_5965744_5966523_+"; exonnum "4"; txlen "5663";
chr2	ENSEMBL_gcm37	exon	5965744	5966523	0.397177661768992	+	.	gene_id "ENSMUSG00000043241.15"; transcript_id "ENSMUSG00000043241.15_tx_6"; exon_id "chr2_5965744_5966523_+"; exonnum "4"; txlen "5784";
chr2	HAVANA	exon	5978280	5978440	0	+	.	gene_id "ENSMUSG00000043241.15"; transcript_id "ENSMUST00000060092.13"; gene_type "protein_coding"; gene_name "Upf2"; transcript_type "protein_coding"; transcript_name "Upf2-201"; exon_number 4; exon_id "ENSMUSE00000436988.4"; level 2; protein_id "ENSMUSP00000058375.7"; transcript_support_level "1"; mgi_id "MGI:2449307"; tag "basic"; tag "Ensembl_canonical"; tag "GENCODE_Primary"; tag "appris_principal_1"; tag "CCDS"; ccdsid "CCDS38041.1"; havana_gene "OTTMUSG00000011208.1"; havana_transcript "OTTMUST00000026301.1";
chr2	HAVANA	CDS	5978280	5978440	0	+	1	gene_id "ENSMUSG00000043241.15"; transcript_id "ENSMUST00000060092.13"; gene_type "protein_coding"; gene_name "Upf2"; transcript_type "protein_coding"; transcript_name "Upf2-201"; exon_number 4; exon_id "ENSMUSE00000436988.4"; level 2; protein_id "ENSMUSP00000058375.7"; transcript_support_level "1"; mgi_id "MGI:2449307"; tag "basic"; tag "Ensembl_canonical"; tag "GENCODE_Primary"; tag "appris_principal_1"; tag "CCDS"; ccdsid "CCDS38041.1"; havana_gene "OTTMUSG00000011208.1"; havana_transcript "OTTMUST00000026301.1";
chr2	ENSEMBL_gcm37	exon	5978280	5978440	38.1039284227858	+	.	gene_id "ENSMUSG00000043241.15"; transcript_id "ENSMUSG00000043241.15_tx_2"; exon_id "chr2_5978280_5978440_+"; exonnum "5"; txlen "5363";
chr2	ENSEMBL_gcm37	exon	5978280	5978440	1.56181931825649	+	.	gene_id "ENSMUSG00000043241.15"; transcript_id "ENSMUSG00000043241.15_tx_5"; exon_id "chr2_5978280_5978440_+"; exonnum "5"; txlen "5663";
chr2	ENSEMBL_gcm37	exon	5978280	5978440	0.397177661768992	+	.	gene_id "ENSMUSG00000043241.15"; transcript_id "ENSMUSG00000043241.15_tx_6"; exon_id "chr2_5978280_5978440_+"; exonnum "5"; txlen "5784";
chr2	HAVANA	exon	5980719	5980913	0	+	.	gene_id "ENSMUSG00000043241.15"; transcript_id "ENSMUST00000060092.13"; gene_type "protein_coding"; gene_name "Upf2"; transcript_type "protein_coding"; transcript_name "Upf2-201"; exon_number 5; exon_id "ENSMUSE00000312268.4"; level 2; protein_id "ENSMUSP00000058375.7"; transcript_support_level "1"; mgi_id "MGI:2449307"; tag "basic"; tag "Ensembl_canonical"; tag "GENCODE_Primary"; tag "appris_principal_1"; tag "CCDS"; ccdsid "CCDS38041.1"; havana_gene "OTTMUSG00000011208.1"; havana_transcript "OTTMUST00000026301.1";
chr2	HAVANA	CDS	5980719	5980913	0	+	2	gene_id "ENSMUSG00000043241.15"; transcript_id "ENSMUST00000060092.13"; gene_type "protein_coding"; gene_name "Upf2"; transcript_type "protein_coding"; transcript_name "Upf2-201"; exon_number 5; exon_id "ENSMUSE00000312268.4"; level 2; protein_id "ENSMUSP00000058375.7"; transcript_support_level "1"; mgi_id "MGI:2449307"; tag "basic"; tag "Ensembl_canonical"; tag "GENCODE_Primary"; tag "appris_principal_1"; tag "CCDS"; ccdsid "CCDS38041.1"; havana_gene "OTTMUSG00000011208.1"; havana_transcript "OTTMUST00000026301.1";
chr2	ENSEMBL_gcm37	exon	5980719	5980913	38.1039284227858	+	.	gene_id "ENSMUSG00000043241.15"; transcript_id "ENSMUSG00000043241.15_tx_2"; exon_id "chr2_5980719_5980913_+"; exonnum "6"; txlen "5363";
chr2	ENSEMBL_gcm37	exon	5980719	5980913	1.56181931825649	+	.	gene_id "ENSMUSG00000043241.15"; transcript_id "ENSMUSG00000043241.15_tx_5"; exon_id "chr2_5980719_5980913_+"; exonnum "6"; txlen "5663";
chr2	ENSEMBL_gcm37	exon	5980719	5980913	0.397177661768992	+	.	gene_id "ENSMUSG00000043241.15"; transcript_id "ENSMUSG00000043241.15_tx_6"; exon_id "chr2_5980719_5980913_+"; exonnum "6"; txlen "5784";
chr2	HAVANA	exon	5984585	5984734	0	+	.	gene_id "ENSMUSG00000043241.15"; transcript_id "ENSMUST00000060092.13"; gene_type "protein_coding"; gene_name "Upf2"; transcript_type "protein_coding"; transcript_name "Upf2-201"; exon_number 6; exon_id "ENSMUSE00000605435.2"; level 2; protein_id "ENSMUSP00000058375.7"; transcript_support_level "1"; mgi_id "MGI:2449307"; tag "basic"; tag "Ensembl_canonical"; tag "GENCODE_Primary"; tag "appris_principal_1"; tag "CCDS"; ccdsid "CCDS38041.1"; havana_gene "OTTMUSG00000011208.1"; havana_transcript "OTTMUST00000026301.1";
chr2	HAVANA	CDS	5984585	5984734	0	+	2	gene_id "ENSMUSG00000043241.15"; transcript_id "ENSMUST00000060092.13"; gene_type "protein_coding"; gene_name "Upf2"; transcript_type "protein_coding"; transcript_name "Upf2-201"; exon_number 6; exon_id "ENSMUSE00000605435.2"; level 2; protein_id "ENSMUSP00000058375.7"; transcript_support_level "1"; mgi_id "MGI:2449307"; tag "basic"; tag "Ensembl_canonical"; tag "GENCODE_Primary"; tag "appris_principal_1"; tag "CCDS"; ccdsid "CCDS38041.1"; havana_gene "OTTMUSG00000011208.1"; havana_transcript "OTTMUST00000026301.1";
chr2	ENSEMBL_gcm37	exon	5984585	5984734	38.1039284227858	+	.	gene_id "ENSMUSG00000043241.15"; transcript_id "ENSMUSG00000043241.15_tx_2"; exon_id "chr2_5984585_5984734_+"; exonnum "7"; txlen "5363";
chr2	ENSEMBL_gcm37	exon	5984585	5984734	1.56181931825649	+	.	gene_id "ENSMUSG00000043241.15"; transcript_id "ENSMUSG00000043241.15_tx_5"; exon_id "chr2_5984585_5984734_+"; exonnum "7"; txlen "5663";
chr2	ENSEMBL_gcm37	exon	5984585	5984734	0.397177661768992	+	.	gene_id "ENSMUSG00000043241.15"; transcript_id "ENSMUSG00000043241.15_tx_6"; exon_id "chr2_5984585_5984734_+"; exonnum "7"; txlen "5784";
chr2	HAVANA	exon	5987803	5987906	0	+	.	gene_id "ENSMUSG00000043241.15"; transcript_id "ENSMUST00000060092.13"; gene_type "protein_coding"; gene_name "Upf2"; transcript_type "protein_coding"; transcript_name "Upf2-201"; exon_number 7; exon_id "ENSMUSE00000437123.4"; level 2; protein_id "ENSMUSP00000058375.7"; transcript_support_level "1"; mgi_id "MGI:2449307"; tag "basic"; tag "Ensembl_canonical"; tag "GENCODE_Primary"; tag "appris_principal_1"; tag "CCDS"; ccdsid "CCDS38041.1"; havana_gene "OTTMUSG00000011208.1"; havana_transcript "OTTMUST00000026301.1";
chr2	HAVANA	CDS	5987803	5987906	0	+	2	gene_id "ENSMUSG00000043241.15"; transcript_id "ENSMUST00000060092.13"; gene_type "protein_coding"; gene_name "Upf2"; transcript_type "protein_coding"; transcript_name "Upf2-201"; exon_number 7; exon_id "ENSMUSE00000437123.4"; level 2; protein_id "ENSMUSP00000058375.7"; transcript_support_level "1"; mgi_id "MGI:2449307"; tag "basic"; tag "Ensembl_canonical"; tag "GENCODE_Primary"; tag "appris_principal_1"; tag "CCDS"; ccdsid "CCDS38041.1"; havana_gene "OTTMUSG00000011208.1"; havana_transcript "OTTMUST00000026301.1";
chr2	ENSEMBL_gcm37	exon	5987803	5987906	38.1039284227858	+	.	gene_id "ENSMUSG00000043241.15"; transcript_id "ENSMUSG00000043241.15_tx_2"; exon_id "chr2_5987803_5987906_+"; exonnum "8"; txlen "5363";
chr2	ENSEMBL_gcm37	exon	5987803	5987906	1.56181931825649	+	.	gene_id "ENSMUSG00000043241.15"; transcript_id "ENSMUSG00000043241.15_tx_5"; exon_id "chr2_5987803_5987906_+"; exonnum "8"; txlen "5663";
chr2	ENSEMBL_gcm37	exon	5987803	5987906	0.397177661768992	+	.	gene_id "ENSMUSG00000043241.15"; transcript_id "ENSMUSG00000043241.15_tx_6"; exon_id "chr2_5987803_5987906_+"; exonnum "8"; txlen "5784";
chr2	HAVANA	exon	5993198	5993283	0	+	.	gene_id "ENSMUSG00000043241.15"; transcript_id "ENSMUST00000060092.13"; gene_type "protein_coding"; gene_name "Upf2"; transcript_type "protein_coding"; transcript_name "Upf2-201"; exon_number 8; exon_id "ENSMUSE00000472617.3"; level 2; protein_id "ENSMUSP00000058375.7"; transcript_support_level "1"; mgi_id "MGI:2449307"; tag "basic"; tag "Ensembl_canonical"; tag "GENCODE_Primary"; tag "appris_principal_1"; tag "CCDS"; ccdsid "CCDS38041.1"; havana_gene "OTTMUSG00000011208.1"; havana_transcript "OTTMUST00000026301.1";
chr2	HAVANA	CDS	5993198	5993283	0	+	0	gene_id "ENSMUSG00000043241.15"; transcript_id "ENSMUST00000060092.13"; gene_type "protein_coding"; gene_name "Upf2"; transcript_type "protein_coding"; transcript_name "Upf2-201"; exon_number 8; exon_id "ENSMUSE00000472617.3"; level 2; protein_id "ENSMUSP00000058375.7"; transcript_support_level "1"; mgi_id "MGI:2449307"; tag "basic"; tag "Ensembl_canonical"; tag "GENCODE_Primary"; tag "appris_principal_1"; tag "CCDS"; ccdsid "CCDS38041.1"; havana_gene "OTTMUSG00000011208.1"; havana_transcript "OTTMUST00000026301.1";
chr2	ENSEMBL_gcm37	exon	5993198	5993283	38.1039284227858	+	.	gene_id "ENSMUSG00000043241.15"; transcript_id "ENSMUSG00000043241.15_tx_2"; exon_id "chr2_5993198_5993283_+"; exonnum "9"; txlen "5363";
chr2	ENSEMBL_gcm37	exon	5993198	5993283	1.56181931825649	+	.	gene_id "ENSMUSG00000043241.15"; transcript_id "ENSMUSG00000043241.15_tx_5"; exon_id "chr2_5993198_5993283_+"; exonnum "9"; txlen "5663";
chr2	ENSEMBL_gcm37	exon	5993198	5993283	0.397177661768992	+	.	gene_id "ENSMUSG00000043241.15"; transcript_id "ENSMUSG00000043241.15_tx_6"; exon_id "chr2_5993198_5993283_+"; exonnum "9"; txlen "5784";
chr2	sragcm37_es	exon	6001517	6001610	3.72951370920342	+	.	gene_id "ENSMUSG00000043241.15"; transcript_id "ENSMUSG00000043241.15_tx_3"; exon_id "chr2_6001517_6001610_+"; exonnum "1"; txlen "3322";
chr2	HAVANA	exon	6008356	6008464	0	+	.	gene_id "ENSMUSG00000043241.15"; transcript_id "ENSMUST00000060092.13"; gene_type "protein_coding"; gene_name "Upf2"; transcript_type "protein_coding"; transcript_name "Upf2-201"; exon_number 9; exon_id "ENSMUSE00000312248.2"; level 2; protein_id "ENSMUSP00000058375.7"; transcript_support_level "1"; mgi_id "MGI:2449307"; tag "basic"; tag "Ensembl_canonical"; tag "GENCODE_Primary"; tag "appris_principal_1"; tag "CCDS"; ccdsid "CCDS38041.1"; havana_gene "OTTMUSG00000011208.1"; havana_transcript "OTTMUST00000026301.1";
chr2	HAVANA	CDS	6008356	6008464	0	+	1	gene_id "ENSMUSG00000043241.15"; transcript_id "ENSMUST00000060092.13"; gene_type "protein_coding"; gene_name "Upf2"; transcript_type "protein_coding"; transcript_name "Upf2-201"; exon_number 9; exon_id "ENSMUSE00000312248.2"; level 2; protein_id "ENSMUSP00000058375.7"; transcript_support_level "1"; mgi_id "MGI:2449307"; tag "basic"; tag "Ensembl_canonical"; tag "GENCODE_Primary"; tag "appris_principal_1"; tag "CCDS"; ccdsid "CCDS38041.1"; havana_gene "OTTMUSG00000011208.1"; havana_transcript "OTTMUST00000026301.1";
chr2	ENSEMBL_gcm37	exon	6008356	6008464	38.1039284227858	+	.	gene_id "ENSMUSG00000043241.15"; transcript_id "ENSMUSG00000043241.15_tx_2"; exon_id "chr2_6008356_6008464_+"; exonnum "10"; txlen "5363";
chr2	ENSEMBL_gcm37	exon	6008356	6008464	3.72951370920342	+	.	gene_id "ENSMUSG00000043241.15"; transcript_id "ENSMUSG00000043241.15_tx_3"; exon_id "chr2_6008356_6008464_+"; exonnum "2"; txlen "3322";
chr2	ENSEMBL_gcm37	exon	6008356	6008464	1.56181931825649	+	.	gene_id "ENSMUSG00000043241.15"; transcript_id "ENSMUSG00000043241.15_tx_5"; exon_id "chr2_6008356_6008464_+"; exonnum "10"; txlen "5663";
chr2	ENSEMBL_gcm37	exon	6008356	6008464	0.397177661768992	+	.	gene_id "ENSMUSG00000043241.15"; transcript_id "ENSMUSG00000043241.15_tx_6"; exon_id "chr2_6008356_6008464_+"; exonnum "10"; txlen "5784";
chr2	HAVANA	exon	6015126	6015239	0	+	.	gene_id "ENSMUSG00000043241.15"; transcript_id "ENSMUST00000060092.13"; gene_type "protein_coding"; gene_name "Upf2"; transcript_type "protein_coding"; transcript_name "Upf2-201"; exon_number 10; exon_id "ENSMUSE00000312243.2"; level 2; protein_id "ENSMUSP00000058375.7"; transcript_support_level "1"; mgi_id "MGI:2449307"; tag "basic"; tag "Ensembl_canonical"; tag "GENCODE_Primary"; tag "appris_principal_1"; tag "CCDS"; ccdsid "CCDS38041.1"; havana_gene "OTTMUSG00000011208.1"; havana_transcript "OTTMUST00000026301.1";
chr2	HAVANA	CDS	6015126	6015239	0	+	0	gene_id "ENSMUSG00000043241.15"; transcript_id "ENSMUST00000060092.13"; gene_type "protein_coding"; gene_name "Upf2"; transcript_type "protein_coding"; transcript_name "Upf2-201"; exon_number 10; exon_id "ENSMUSE00000312243.2"; level 2; protein_id "ENSMUSP00000058375.7"; transcript_support_level "1"; mgi_id "MGI:2449307"; tag "basic"; tag "Ensembl_canonical"; tag "GENCODE_Primary"; tag "appris_principal_1"; tag "CCDS"; ccdsid "CCDS38041.1"; havana_gene "OTTMUSG00000011208.1"; havana_transcript "OTTMUST00000026301.1";
chr2	ENSEMBL_gcm37	exon	6015126	6015239	38.1039284227858	+	.	gene_id "ENSMUSG00000043241.15"; transcript_id "ENSMUSG00000043241.15_tx_2"; exon_id "chr2_6015126_6015239_+"; exonnum "11"; txlen "5363";
chr2	ENSEMBL_gcm37	exon	6015126	6015239	3.72951370920342	+	.	gene_id "ENSMUSG00000043241.15"; transcript_id "ENSMUSG00000043241.15_tx_3"; exon_id "chr2_6015126_6015239_+"; exonnum "3"; txlen "3322";
chr2	ENSEMBL_gcm37	exon	6015126	6015239	1.56181931825649	+	.	gene_id "ENSMUSG00000043241.15"; transcript_id "ENSMUSG00000043241.15_tx_5"; exon_id "chr2_6015126_6015239_+"; exonnum "11"; txlen "5663";
chr2	ENSEMBL_gcm37	exon	6015126	6015239	0.397177661768992	+	.	gene_id "ENSMUSG00000043241.15"; transcript_id "ENSMUSG00000043241.15_tx_6"; exon_id "chr2_6015126_6015239_+"; exonnum "11"; txlen "5784";
chr2	HAVANA	exon	6023713	6023829	0	+	.	gene_id "ENSMUSG00000043241.15"; transcript_id "ENSMUST00000060092.13"; gene_type "protein_coding"; gene_name "Upf2"; transcript_type "protein_coding"; transcript_name "Upf2-201"; exon_number 11; exon_id "ENSMUSE00000312236.2"; level 2; protein_id "ENSMUSP00000058375.7"; transcript_support_level "1"; mgi_id "MGI:2449307"; tag "basic"; tag "Ensembl_canonical"; tag "GENCODE_Primary"; tag "appris_principal_1"; tag "CCDS"; ccdsid "CCDS38041.1"; havana_gene "OTTMUSG00000011208.1"; havana_transcript "OTTMUST00000026301.1";
chr2	HAVANA	CDS	6023713	6023829	0	+	0	gene_id "ENSMUSG00000043241.15"; transcript_id "ENSMUST00000060092.13"; gene_type "protein_coding"; gene_name "Upf2"; transcript_type "protein_coding"; transcript_name "Upf2-201"; exon_number 11; exon_id "ENSMUSE00000312236.2"; level 2; protein_id "ENSMUSP00000058375.7"; transcript_support_level "1"; mgi_id "MGI:2449307"; tag "basic"; tag "Ensembl_canonical"; tag "GENCODE_Primary"; tag "appris_principal_1"; tag "CCDS"; ccdsid "CCDS38041.1"; havana_gene "OTTMUSG00000011208.1"; havana_transcript "OTTMUST00000026301.1";
chr2	ENSEMBL_gcm37	exon	6023713	6023829	38.1039284227858	+	.	gene_id "ENSMUSG00000043241.15"; transcript_id "ENSMUSG00000043241.15_tx_2"; exon_id "chr2_6023713_6023829_+"; exonnum "12"; txlen "5363";
chr2	ENSEMBL_gcm37	exon	6023713	6023829	3.72951370920342	+	.	gene_id "ENSMUSG00000043241.15"; transcript_id "ENSMUSG00000043241.15_tx_3"; exon_id "chr2_6023713_6023829_+"; exonnum "4"; txlen "3322";
chr2	ENSEMBL_gcm37	exon	6023713	6023829	1.56181931825649	+	.	gene_id "ENSMUSG00000043241.15"; transcript_id "ENSMUSG00000043241.15_tx_5"; exon_id "chr2_6023713_6023829_+"; exonnum "12"; txlen "5663";
chr2	ENSEMBL_gcm37	exon	6023713	6023829	0.397177661768992	+	.	gene_id "ENSMUSG00000043241.15"; transcript_id "ENSMUSG00000043241.15_tx_6"; exon_id "chr2_6023713_6023829_+"; exonnum "12"; txlen "5784";
chr2	HAVANA	exon	6028094	6028279	0	+	.	gene_id "ENSMUSG00000043241.15"; transcript_id "ENSMUST00000060092.13"; gene_type "protein_coding"; gene_name "Upf2"; transcript_type "protein_coding"; transcript_name "Upf2-201"; exon_number 12; exon_id "ENSMUSE00000312231.2"; level 2; protein_id "ENSMUSP00000058375.7"; transcript_support_level "1"; mgi_id "MGI:2449307"; tag "basic"; tag "Ensembl_canonical"; tag "GENCODE_Primary"; tag "appris_principal_1"; tag "CCDS"; ccdsid "CCDS38041.1"; havana_gene "OTTMUSG00000011208.1"; havana_transcript "OTTMUST00000026301.1";
chr2	HAVANA	CDS	6028094	6028279	0	+	0	gene_id "ENSMUSG00000043241.15"; transcript_id "ENSMUST00000060092.13"; gene_type "protein_coding"; gene_name "Upf2"; transcript_type "protein_coding"; transcript_name "Upf2-201"; exon_number 12; exon_id "ENSMUSE00000312231.2"; level 2; protein_id "ENSMUSP00000058375.7"; transcript_support_level "1"; mgi_id "MGI:2449307"; tag "basic"; tag "Ensembl_canonical"; tag "GENCODE_Primary"; tag "appris_principal_1"; tag "CCDS"; ccdsid "CCDS38041.1"; havana_gene "OTTMUSG00000011208.1"; havana_transcript "OTTMUST00000026301.1";
chr2	ENSEMBL_gcm37	exon	6028094	6028279	38.1039284227858	+	.	gene_id "ENSMUSG00000043241.15"; transcript_id "ENSMUSG00000043241.15_tx_2"; exon_id "chr2_6028094_6028279_+"; exonnum "13"; txlen "5363";
chr2	ENSEMBL_gcm37	exon	6028094	6028279	3.72951370920342	+	.	gene_id "ENSMUSG00000043241.15"; transcript_id "ENSMUSG00000043241.15_tx_3"; exon_id "chr2_6028094_6028279_+"; exonnum "5"; txlen "3322";
chr2	ENSEMBL_gcm37	exon	6028094	6028279	1.56181931825649	+	.	gene_id "ENSMUSG00000043241.15"; transcript_id "ENSMUSG00000043241.15_tx_5"; exon_id "chr2_6028094_6028279_+"; exonnum "13"; txlen "5663";
chr2	ENSEMBL_gcm37	exon	6028094	6028279	0.397177661768992	+	.	gene_id "ENSMUSG00000043241.15"; transcript_id "ENSMUSG00000043241.15_tx_6"; exon_id "chr2_6028094_6028279_+"; exonnum "13"; txlen "5784";
chr2	HAVANA	exon	6028150	6028279	0	+	.	gene_id "ENSMUSG00000043241.15"; transcript_id "ENSMUST00000128200.2"; gene_type "protein_coding"; gene_name "Upf2"; transcript_type "protein_coding"; transcript_name "Upf2-202"; exon_number 1; exon_id "ENSMUSE00000734745.2"; level 2; protein_id "ENSMUSP00000119348.2"; transcript_support_level "1"; mgi_id "MGI:2449307"; tag "mRNA_start_NF"; tag "cds_start_NF"; havana_gene "OTTMUSG00000011208.1"; havana_transcript "OTTMUST00000026302.1";
chr2	HAVANA	CDS	6028150	6028279	0	+	1	gene_id "ENSMUSG00000043241.15"; transcript_id "ENSMUST00000128200.2"; gene_type "protein_coding"; gene_name "Upf2"; transcript_type "protein_coding"; transcript_name "Upf2-202"; exon_number 1; exon_id "ENSMUSE00000734745.2"; level 2; protein_id "ENSMUSP00000119348.2"; transcript_support_level "1"; mgi_id "MGI:2449307"; tag "mRNA_start_NF"; tag "cds_start_NF"; havana_gene "OTTMUSG00000011208.1"; havana_transcript "OTTMUST00000026302.1";
chr2	HAVANA	transcript	6028150	6061509	0	+	.	gene_id "ENSMUSG00000043241.15"; transcript_id "ENSMUST00000128200.2"; gene_type "protein_coding"; gene_name "Upf2"; transcript_type "protein_coding"; transcript_name "Upf2-202"; level 2; protein_id "ENSMUSP00000119348.2"; transcript_support_level "1"; mgi_id "MGI:2449307"; tag "mRNA_start_NF"; tag "cds_start_NF"; havana_gene "OTTMUSG00000011208.1"; havana_transcript "OTTMUST00000026302.1";
chr2	HAVANA	exon	6030926	6031129	0	+	.	gene_id "ENSMUSG00000043241.15"; transcript_id "ENSMUST00000060092.13"; gene_type "protein_coding"; gene_name "Upf2"; transcript_type "protein_coding"; transcript_name "Upf2-201"; exon_number 13; exon_id "ENSMUSE00000356461.2"; level 2; protein_id "ENSMUSP00000058375.7"; transcript_support_level "1"; mgi_id "MGI:2449307"; tag "basic"; tag "Ensembl_canonical"; tag "GENCODE_Primary"; tag "appris_principal_1"; tag "CCDS"; ccdsid "CCDS38041.1"; havana_gene "OTTMUSG00000011208.1"; havana_transcript "OTTMUST00000026301.1";
chr2	HAVANA	CDS	6030926	6031129	0	+	0	gene_id "ENSMUSG00000043241.15"; transcript_id "ENSMUST00000060092.13"; gene_type "protein_coding"; gene_name "Upf2"; transcript_type "protein_coding"; transcript_name "Upf2-201"; exon_number 13; exon_id "ENSMUSE00000356461.2"; level 2; protein_id "ENSMUSP00000058375.7"; transcript_support_level "1"; mgi_id "MGI:2449307"; tag "basic"; tag "Ensembl_canonical"; tag "GENCODE_Primary"; tag "appris_principal_1"; tag "CCDS"; ccdsid "CCDS38041.1"; havana_gene "OTTMUSG00000011208.1"; havana_transcript "OTTMUST00000026301.1";
chr2	HAVANA	exon	6030926	6031129	0	+	.	gene_id "ENSMUSG00000043241.15"; transcript_id "ENSMUST00000128200.2"; gene_type "protein_coding"; gene_name "Upf2"; transcript_type "protein_coding"; transcript_name "Upf2-202"; exon_number 2; exon_id "ENSMUSE00000356461.2"; level 2; protein_id "ENSMUSP00000119348.2"; transcript_support_level "1"; mgi_id "MGI:2449307"; tag "mRNA_start_NF"; tag "cds_start_NF"; havana_gene "OTTMUSG00000011208.1"; havana_transcript "OTTMUST00000026302.1";
chr2	HAVANA	CDS	6030926	6031129	0	+	0	gene_id "ENSMUSG00000043241.15"; transcript_id "ENSMUST00000128200.2"; gene_type "protein_coding"; gene_name "Upf2"; transcript_type "protein_coding"; transcript_name "Upf2-202"; exon_number 2; exon_id "ENSMUSE00000356461.2"; level 2; protein_id "ENSMUSP00000119348.2"; transcript_support_level "1"; mgi_id "MGI:2449307"; tag "mRNA_start_NF"; tag "cds_start_NF"; havana_gene "OTTMUSG00000011208.1"; havana_transcript "OTTMUST00000026302.1";
chr2	ENSEMBL_gcm37	exon	6030926	6031129	38.1039284227858	+	.	gene_id "ENSMUSG00000043241.15"; transcript_id "ENSMUSG00000043241.15_tx_2"; exon_id "chr2_6030926_6031129_+"; exonnum "14"; txlen "5363";
chr2	ENSEMBL_gcm37	exon	6030926	6031129	3.72951370920342	+	.	gene_id "ENSMUSG00000043241.15"; transcript_id "ENSMUSG00000043241.15_tx_3"; exon_id "chr2_6030926_6031129_+"; exonnum "6"; txlen "3322";
chr2	ENSEMBL_gcm37	exon	6030926	6031129	1.56181931825649	+	.	gene_id "ENSMUSG00000043241.15"; transcript_id "ENSMUSG00000043241.15_tx_5"; exon_id "chr2_6030926_6031129_+"; exonnum "14"; txlen "5663";
chr2	ENSEMBL_gcm37	exon	6030926	6031129	0.397177661768992	+	.	gene_id "ENSMUSG00000043241.15"; transcript_id "ENSMUSG00000043241.15_tx_6"; exon_id "chr2_6030926_6031129_+"; exonnum "14"; txlen "5784";
chr2	HAVANA	exon	6032024	6032299	0	+	.	gene_id "ENSMUSG00000043241.15"; transcript_id "ENSMUST00000060092.13"; gene_type "protein_coding"; gene_name "Upf2"; transcript_type "protein_coding"; transcript_name "Upf2-201"; exon_number 14; exon_id "ENSMUSE00000402525.2"; level 2; protein_id "ENSMUSP00000058375.7"; transcript_support_level "1"; mgi_id "MGI:2449307"; tag "basic"; tag "Ensembl_canonical"; tag "GENCODE_Primary"; tag "appris_principal_1"; tag "CCDS"; ccdsid "CCDS38041.1"; havana_gene "OTTMUSG00000011208.1"; havana_transcript "OTTMUST00000026301.1";
chr2	HAVANA	CDS	6032024	6032299	0	+	0	gene_id "ENSMUSG00000043241.15"; transcript_id "ENSMUST00000060092.13"; gene_type "protein_coding"; gene_name "Upf2"; transcript_type "protein_coding"; transcript_name "Upf2-201"; exon_number 14; exon_id "ENSMUSE00000402525.2"; level 2; protein_id "ENSMUSP00000058375.7"; transcript_support_level "1"; mgi_id "MGI:2449307"; tag "basic"; tag "Ensembl_canonical"; tag "GENCODE_Primary"; tag "appris_principal_1"; tag "CCDS"; ccdsid "CCDS38041.1"; havana_gene "OTTMUSG00000011208.1"; havana_transcript "OTTMUST00000026301.1";
chr2	HAVANA	exon	6032024	6032299	0	+	.	gene_id "ENSMUSG00000043241.15"; transcript_id "ENSMUST00000128200.2"; gene_type "protein_coding"; gene_name "Upf2"; transcript_type "protein_coding"; transcript_name "Upf2-202"; exon_number 3; exon_id "ENSMUSE00000402525.2"; level 2; protein_id "ENSMUSP00000119348.2"; transcript_support_level "1"; mgi_id "MGI:2449307"; tag "mRNA_start_NF"; tag "cds_start_NF"; havana_gene "OTTMUSG00000011208.1"; havana_transcript "OTTMUST00000026302.1";
chr2	HAVANA	CDS	6032024	6032299	0	+	0	gene_id "ENSMUSG00000043241.15"; transcript_id "ENSMUST00000128200.2"; gene_type "protein_coding"; gene_name "Upf2"; transcript_type "protein_coding"; transcript_name "Upf2-202"; exon_number 3; exon_id "ENSMUSE00000402525.2"; level 2; protein_id "ENSMUSP00000119348.2"; transcript_support_level "1"; mgi_id "MGI:2449307"; tag "mRNA_start_NF"; tag "cds_start_NF"; havana_gene "OTTMUSG00000011208.1"; havana_transcript "OTTMUST00000026302.1";
chr2	ENSEMBL_gcm37	exon	6032024	6032299	38.1039284227858	+	.	gene_id "ENSMUSG00000043241.15"; transcript_id "ENSMUSG00000043241.15_tx_2"; exon_id "chr2_6032024_6032299_+"; exonnum "15"; txlen "5363";
chr2	ENSEMBL_gcm37	exon	6032024	6032299	3.72951370920342	+	.	gene_id "ENSMUSG00000043241.15"; transcript_id "ENSMUSG00000043241.15_tx_3"; exon_id "chr2_6032024_6032299_+"; exonnum "7"; txlen "3322";
chr2	ENSEMBL_gcm37	exon	6032024	6032299	1.56181931825649	+	.	gene_id "ENSMUSG00000043241.15"; transcript_id "ENSMUSG00000043241.15_tx_5"; exon_id "chr2_6032024_6032299_+"; exonnum "15"; txlen "5663";
chr2	ENSEMBL_gcm37	exon	6032024	6032299	0.397177661768992	+	.	gene_id "ENSMUSG00000043241.15"; transcript_id "ENSMUSG00000043241.15_tx_6"; exon_id "chr2_6032024_6032299_+"; exonnum "15"; txlen "5784";
chr2	HAVANA	exon	6034173	6034356	0	+	.	gene_id "ENSMUSG00000043241.15"; transcript_id "ENSMUST00000060092.13"; gene_type "protein_coding"; gene_name "Upf2"; transcript_type "protein_coding"; transcript_name "Upf2-201"; exon_number 15; exon_id "ENSMUSE00000312181.4"; level 2; protein_id "ENSMUSP00000058375.7"; transcript_support_level "1"; mgi_id "MGI:2449307"; tag "basic"; tag "Ensembl_canonical"; tag "GENCODE_Primary"; tag "appris_principal_1"; tag "CCDS"; ccdsid "CCDS38041.1"; havana_gene "OTTMUSG00000011208.1"; havana_transcript "OTTMUST00000026301.1";
chr2	HAVANA	CDS	6034173	6034356	0	+	0	gene_id "ENSMUSG00000043241.15"; transcript_id "ENSMUST00000060092.13"; gene_type "protein_coding"; gene_name "Upf2"; transcript_type "protein_coding"; transcript_name "Upf2-201"; exon_number 15; exon_id "ENSMUSE00000312181.4"; level 2; protein_id "ENSMUSP00000058375.7"; transcript_support_level "1"; mgi_id "MGI:2449307"; tag "basic"; tag "Ensembl_canonical"; tag "GENCODE_Primary"; tag "appris_principal_1"; tag "CCDS"; ccdsid "CCDS38041.1"; havana_gene "OTTMUSG00000011208.1"; havana_transcript "OTTMUST00000026301.1";
chr2	HAVANA	exon	6034173	6034356	0	+	.	gene_id "ENSMUSG00000043241.15"; transcript_id "ENSMUST00000128200.2"; gene_type "protein_coding"; gene_name "Upf2"; transcript_type "protein_coding"; transcript_name "Upf2-202"; exon_number 4; exon_id "ENSMUSE00000312181.4"; level 2; protein_id "ENSMUSP00000119348.2"; transcript_support_level "1"; mgi_id "MGI:2449307"; tag "mRNA_start_NF"; tag "cds_start_NF"; havana_gene "OTTMUSG00000011208.1"; havana_transcript "OTTMUST00000026302.1";
chr2	HAVANA	CDS	6034173	6034356	0	+	0	gene_id "ENSMUSG00000043241.15"; transcript_id "ENSMUST00000128200.2"; gene_type "protein_coding"; gene_name "Upf2"; transcript_type "protein_coding"; transcript_name "Upf2-202"; exon_number 4; exon_id "ENSMUSE00000312181.4"; level 2; protein_id "ENSMUSP00000119348.2"; transcript_support_level "1"; mgi_id "MGI:2449307"; tag "mRNA_start_NF"; tag "cds_start_NF"; havana_gene "OTTMUSG00000011208.1"; havana_transcript "OTTMUST00000026302.1";
chr2	ENSEMBL_gcm37	exon	6034173	6034356	38.1039284227858	+	.	gene_id "ENSMUSG00000043241.15"; transcript_id "ENSMUSG00000043241.15_tx_2"; exon_id "chr2_6034173_6034356_+"; exonnum "16"; txlen "5363";
chr2	ENSEMBL_gcm37	exon	6034173	6034356	3.72951370920342	+	.	gene_id "ENSMUSG00000043241.15"; transcript_id "ENSMUSG00000043241.15_tx_3"; exon_id "chr2_6034173_6034356_+"; exonnum "8"; txlen "3322";
chr2	ENSEMBL_gcm37	exon	6034173	6034356	1.56181931825649	+	.	gene_id "ENSMUSG00000043241.15"; transcript_id "ENSMUSG00000043241.15_tx_5"; exon_id "chr2_6034173_6034356_+"; exonnum "16"; txlen "5663";
chr2	ENSEMBL_gcm37	exon	6034173	6034356	0.397177661768992	+	.	gene_id "ENSMUSG00000043241.15"; transcript_id "ENSMUSG00000043241.15_tx_6"; exon_id "chr2_6034173_6034356_+"; exonnum "16"; txlen "5784";
chr2	HAVANA	exon	6038923	6039062	0	+	.	gene_id "ENSMUSG00000043241.15"; transcript_id "ENSMUST00000060092.13"; gene_type "protein_coding"; gene_name "Upf2"; transcript_type "protein_coding"; transcript_name "Upf2-201"; exon_number 16; exon_id "ENSMUSE00000437019.4"; level 2; protein_id "ENSMUSP00000058375.7"; transcript_support_level "1"; mgi_id "MGI:2449307"; tag "basic"; tag "Ensembl_canonical"; tag "GENCODE_Primary"; tag "appris_principal_1"; tag "CCDS"; ccdsid "CCDS38041.1"; havana_gene "OTTMUSG00000011208.1"; havana_transcript "OTTMUST00000026301.1";
chr2	HAVANA	CDS	6038923	6039062	0	+	2	gene_id "ENSMUSG00000043241.15"; transcript_id "ENSMUST00000060092.13"; gene_type "protein_coding"; gene_name "Upf2"; transcript_type "protein_coding"; transcript_name "Upf2-201"; exon_number 16; exon_id "ENSMUSE00000437019.4"; level 2; protein_id "ENSMUSP00000058375.7"; transcript_support_level "1"; mgi_id "MGI:2449307"; tag "basic"; tag "Ensembl_canonical"; tag "GENCODE_Primary"; tag "appris_principal_1"; tag "CCDS"; ccdsid "CCDS38041.1"; havana_gene "OTTMUSG00000011208.1"; havana_transcript "OTTMUST00000026301.1";
chr2	HAVANA	exon	6038923	6039062	0	+	.	gene_id "ENSMUSG00000043241.15"; transcript_id "ENSMUST00000128200.2"; gene_type "protein_coding"; gene_name "Upf2"; transcript_type "protein_coding"; transcript_name "Upf2-202"; exon_number 5; exon_id "ENSMUSE00000437019.4"; level 2; protein_id "ENSMUSP00000119348.2"; transcript_support_level "1"; mgi_id "MGI:2449307"; tag "mRNA_start_NF"; tag "cds_start_NF"; havana_gene "OTTMUSG00000011208.1"; havana_transcript "OTTMUST00000026302.1";
chr2	HAVANA	CDS	6038923	6039062	0	+	2	gene_id "ENSMUSG00000043241.15"; transcript_id "ENSMUST00000128200.2"; gene_type "protein_coding"; gene_name "Upf2"; transcript_type "protein_coding"; transcript_name "Upf2-202"; exon_number 5; exon_id "ENSMUSE00000437019.4"; level 2; protein_id "ENSMUSP00000119348.2"; transcript_support_level "1"; mgi_id "MGI:2449307"; tag "mRNA_start_NF"; tag "cds_start_NF"; havana_gene "OTTMUSG00000011208.1"; havana_transcript "OTTMUST00000026302.1";
chr2	ENSEMBL_gcm37	exon	6038923	6039062	38.1039284227858	+	.	gene_id "ENSMUSG00000043241.15"; transcript_id "ENSMUSG00000043241.15_tx_2"; exon_id "chr2_6038923_6039062_+"; exonnum "17"; txlen "5363";
chr2	ENSEMBL_gcm37	exon	6038923	6039062	3.72951370920342	+	.	gene_id "ENSMUSG00000043241.15"; transcript_id "ENSMUSG00000043241.15_tx_3"; exon_id "chr2_6038923_6039062_+"; exonnum "9"; txlen "3322";
chr2	ENSEMBL_gcm37	exon	6038923	6039062	1.56181931825649	+	.	gene_id "ENSMUSG00000043241.15"; transcript_id "ENSMUSG00000043241.15_tx_5"; exon_id "chr2_6038923_6039062_+"; exonnum "17"; txlen "5663";
chr2	ENSEMBL_gcm37	exon	6038923	6039062	0.397177661768992	+	.	gene_id "ENSMUSG00000043241.15"; transcript_id "ENSMUSG00000043241.15_tx_6"; exon_id "chr2_6038923_6039062_+"; exonnum "17"; txlen "5784";
chr2	HAVANA	exon	6044920	6045021	0	+	.	gene_id "ENSMUSG00000043241.15"; transcript_id "ENSMUST00000060092.13"; gene_type "protein_coding"; gene_name "Upf2"; transcript_type "protein_coding"; transcript_name "Upf2-201"; exon_number 17; exon_id "ENSMUSE00000361876.5"; level 2; protein_id "ENSMUSP00000058375.7"; transcript_support_level "1"; mgi_id "MGI:2449307"; tag "basic"; tag "Ensembl_canonical"; tag "GENCODE_Primary"; tag "appris_principal_1"; tag "CCDS"; ccdsid "CCDS38041.1"; havana_gene "OTTMUSG00000011208.1"; havana_transcript "OTTMUST00000026301.1";
chr2	HAVANA	CDS	6044920	6045021	0	+	0	gene_id "ENSMUSG00000043241.15"; transcript_id "ENSMUST00000060092.13"; gene_type "protein_coding"; gene_name "Upf2"; transcript_type "protein_coding"; transcript_name "Upf2-201"; exon_number 17; exon_id "ENSMUSE00000361876.5"; level 2; protein_id "ENSMUSP00000058375.7"; transcript_support_level "1"; mgi_id "MGI:2449307"; tag "basic"; tag "Ensembl_canonical"; tag "GENCODE_Primary"; tag "appris_principal_1"; tag "CCDS"; ccdsid "CCDS38041.1"; havana_gene "OTTMUSG00000011208.1"; havana_transcript "OTTMUST00000026301.1";
chr2	ENSEMBL_gcm37	exon	6044920	6045021	38.1039284227858	+	.	gene_id "ENSMUSG00000043241.15"; transcript_id "ENSMUSG00000043241.15_tx_2"; exon_id "chr2_6044920_6045021_+"; exonnum "18"; txlen "5363";
chr2	ENSEMBL_gcm37	exon	6044920	6045021	3.72951370920342	+	.	gene_id "ENSMUSG00000043241.15"; transcript_id "ENSMUSG00000043241.15_tx_3"; exon_id "chr2_6044920_6045021_+"; exonnum "10"; txlen "3322";
chr2	ENSEMBL_gcm37	exon	6044920	6045021	1.56181931825649	+	.	gene_id "ENSMUSG00000043241.15"; transcript_id "ENSMUSG00000043241.15_tx_5"; exon_id "chr2_6044920_6045021_+"; exonnum "18"; txlen "5663";
chr2	ENSEMBL_gcm37	exon	6044920	6045021	0.397177661768992	+	.	gene_id "ENSMUSG00000043241.15"; transcript_id "ENSMUSG00000043241.15_tx_6"; exon_id "chr2_6044920_6045021_+"; exonnum "18"; txlen "5784";
chr2	HAVANA	exon	6044923	6045021	0	+	.	gene_id "ENSMUSG00000043241.15"; transcript_id "ENSMUST00000128200.2"; gene_type "protein_coding"; gene_name "Upf2"; transcript_type "protein_coding"; transcript_name "Upf2-202"; exon_number 6; exon_id "ENSMUSE00000730234.2"; level 2; protein_id "ENSMUSP00000119348.2"; transcript_support_level "1"; mgi_id "MGI:2449307"; tag "mRNA_start_NF"; tag "cds_start_NF"; havana_gene "OTTMUSG00000011208.1"; havana_transcript "OTTMUST00000026302.1";
chr2	HAVANA	CDS	6044923	6045021	0	+	0	gene_id "ENSMUSG00000043241.15"; transcript_id "ENSMUST00000128200.2"; gene_type "protein_coding"; gene_name "Upf2"; transcript_type "protein_coding"; transcript_name "Upf2-202"; exon_number 6; exon_id "ENSMUSE00000730234.2"; level 2; protein_id "ENSMUSP00000119348.2"; transcript_support_level "1"; mgi_id "MGI:2449307"; tag "mRNA_start_NF"; tag "cds_start_NF"; havana_gene "OTTMUSG00000011208.1"; havana_transcript "OTTMUST00000026302.1";
chr2	HAVANA	exon	6045274	6045372	0	+	.	gene_id "ENSMUSG00000043241.15"; transcript_id "ENSMUST00000060092.13"; gene_type "protein_coding"; gene_name "Upf2"; transcript_type "protein_coding"; transcript_name "Upf2-201"; exon_number 18; exon_id "ENSMUSE00000402882.2"; level 2; protein_id "ENSMUSP00000058375.7"; transcript_support_level "1"; mgi_id "MGI:2449307"; tag "basic"; tag "Ensembl_canonical"; tag "GENCODE_Primary"; tag "appris_principal_1"; tag "CCDS"; ccdsid "CCDS38041.1"; havana_gene "OTTMUSG00000011208.1"; havana_transcript "OTTMUST00000026301.1";
chr2	HAVANA	CDS	6045274	6045372	0	+	0	gene_id "ENSMUSG00000043241.15"; transcript_id "ENSMUST00000060092.13"; gene_type "protein_coding"; gene_name "Upf2"; transcript_type "protein_coding"; transcript_name "Upf2-201"; exon_number 18; exon_id "ENSMUSE00000402882.2"; level 2; protein_id "ENSMUSP00000058375.7"; transcript_support_level "1"; mgi_id "MGI:2449307"; tag "basic"; tag "Ensembl_canonical"; tag "GENCODE_Primary"; tag "appris_principal_1"; tag "CCDS"; ccdsid "CCDS38041.1"; havana_gene "OTTMUSG00000011208.1"; havana_transcript "OTTMUST00000026301.1";
chr2	HAVANA	exon	6045274	6045372	0	+	.	gene_id "ENSMUSG00000043241.15"; transcript_id "ENSMUST00000128200.2"; gene_type "protein_coding"; gene_name "Upf2"; transcript_type "protein_coding"; transcript_name "Upf2-202"; exon_number 7; exon_id "ENSMUSE00000402882.2"; level 2; protein_id "ENSMUSP00000119348.2"; transcript_support_level "1"; mgi_id "MGI:2449307"; tag "mRNA_start_NF"; tag "cds_start_NF"; havana_gene "OTTMUSG00000011208.1"; havana_transcript "OTTMUST00000026302.1";
chr2	HAVANA	CDS	6045274	6045372	0	+	0	gene_id "ENSMUSG00000043241.15"; transcript_id "ENSMUST00000128200.2"; gene_type "protein_coding"; gene_name "Upf2"; transcript_type "protein_coding"; transcript_name "Upf2-202"; exon_number 7; exon_id "ENSMUSE00000402882.2"; level 2; protein_id "ENSMUSP00000119348.2"; transcript_support_level "1"; mgi_id "MGI:2449307"; tag "mRNA_start_NF"; tag "cds_start_NF"; havana_gene "OTTMUSG00000011208.1"; havana_transcript "OTTMUST00000026302.1";
chr2	ENSEMBL_gcm37	exon	6045274	6045372	38.1039284227858	+	.	gene_id "ENSMUSG00000043241.15"; transcript_id "ENSMUSG00000043241.15_tx_2"; exon_id "chr2_6045274_6045372_+"; exonnum "19"; txlen "5363";
chr2	ENSEMBL_gcm37	exon	6045274	6045372	3.72951370920342	+	.	gene_id "ENSMUSG00000043241.15"; transcript_id "ENSMUSG00000043241.15_tx_3"; exon_id "chr2_6045274_6045372_+"; exonnum "11"; txlen "3322";
chr2	ENSEMBL_gcm37	exon	6045274	6045372	1.56181931825649	+	.	gene_id "ENSMUSG00000043241.15"; transcript_id "ENSMUSG00000043241.15_tx_5"; exon_id "chr2_6045274_6045372_+"; exonnum "19"; txlen "5663";
chr2	ENSEMBL_gcm37	exon	6045274	6045372	0.397177661768992	+	.	gene_id "ENSMUSG00000043241.15"; transcript_id "ENSMUSG00000043241.15_tx_6"; exon_id "chr2_6045274_6045372_+"; exonnum "19"; txlen "5784";
chr2	HAVANA	exon	6051709	6051876	0	+	.	gene_id "ENSMUSG00000043241.15"; transcript_id "ENSMUST00000060092.13"; gene_type "protein_coding"; gene_name "Upf2"; transcript_type "protein_coding"; transcript_name "Upf2-201"; exon_number 19; exon_id "ENSMUSE00000312140.4"; level 2; protein_id "ENSMUSP00000058375.7"; transcript_support_level "1"; mgi_id "MGI:2449307"; tag "basic"; tag "Ensembl_canonical"; tag "GENCODE_Primary"; tag "appris_principal_1"; tag "CCDS"; ccdsid "CCDS38041.1"; havana_gene "OTTMUSG00000011208.1"; havana_transcript "OTTMUST00000026301.1";
chr2	HAVANA	CDS	6051709	6051876	0	+	0	gene_id "ENSMUSG00000043241.15"; transcript_id "ENSMUST00000060092.13"; gene_type "protein_coding"; gene_name "Upf2"; transcript_type "protein_coding"; transcript_name "Upf2-201"; exon_number 19; exon_id "ENSMUSE00000312140.4"; level 2; protein_id "ENSMUSP00000058375.7"; transcript_support_level "1"; mgi_id "MGI:2449307"; tag "basic"; tag "Ensembl_canonical"; tag "GENCODE_Primary"; tag "appris_principal_1"; tag "CCDS"; ccdsid "CCDS38041.1"; havana_gene "OTTMUSG00000011208.1"; havana_transcript "OTTMUST00000026301.1";
chr2	ENSEMBL_gcm37	exon	6051709	6051876	38.1039284227858	+	.	gene_id "ENSMUSG00000043241.15"; transcript_id "ENSMUSG00000043241.15_tx_2"; exon_id "chr2_6051709_6051876_+"; exonnum "20"; txlen "5363";
chr2	ENSEMBL_gcm37	exon	6051709	6051876	3.72951370920342	+	.	gene_id "ENSMUSG00000043241.15"; transcript_id "ENSMUSG00000043241.15_tx_3"; exon_id "chr2_6051709_6051876_+"; exonnum "12"; txlen "3322";
chr2	ENSEMBL_gcm37	exon	6051709	6051876	1.56181931825649	+	.	gene_id "ENSMUSG00000043241.15"; transcript_id "ENSMUSG00000043241.15_tx_5"; exon_id "chr2_6051709_6051876_+"; exonnum "20"; txlen "5663";
chr2	ENSEMBL_gcm37	exon	6051709	6051876	0.397177661768992	+	.	gene_id "ENSMUSG00000043241.15"; transcript_id "ENSMUSG00000043241.15_tx_6"; exon_id "chr2_6051709_6051876_+"; exonnum "20"; txlen "5784";
chr2	HAVANA	exon	6051712	6051876	0	+	.	gene_id "ENSMUSG00000043241.15"; transcript_id "ENSMUST00000128200.2"; gene_type "protein_coding"; gene_name "Upf2"; transcript_type "protein_coding"; transcript_name "Upf2-202"; exon_number 8; exon_id "ENSMUSE00000806736.2"; level 2; protein_id "ENSMUSP00000119348.2"; transcript_support_level "1"; mgi_id "MGI:2449307"; tag "mRNA_start_NF"; tag "cds_start_NF"; havana_gene "OTTMUSG00000011208.1"; havana_transcript "OTTMUST00000026302.1";
chr2	HAVANA	CDS	6051712	6051876	0	+	0	gene_id "ENSMUSG00000043241.15"; transcript_id "ENSMUST00000128200.2"; gene_type "protein_coding"; gene_name "Upf2"; transcript_type "protein_coding"; transcript_name "Upf2-202"; exon_number 8; exon_id "ENSMUSE00000806736.2"; level 2; protein_id "ENSMUSP00000119348.2"; transcript_support_level "1"; mgi_id "MGI:2449307"; tag "mRNA_start_NF"; tag "cds_start_NF"; havana_gene "OTTMUSG00000011208.1"; havana_transcript "OTTMUST00000026302.1";
chr2	HAVANA	exon	6055149	6055290	0	+	.	gene_id "ENSMUSG00000043241.15"; transcript_id "ENSMUST00000060092.13"; gene_type "protein_coding"; gene_name "Upf2"; transcript_type "protein_coding"; transcript_name "Upf2-201"; exon_number 20; exon_id "ENSMUSE00000355157.2"; level 2; protein_id "ENSMUSP00000058375.7"; transcript_support_level "1"; mgi_id "MGI:2449307"; tag "basic"; tag "Ensembl_canonical"; tag "GENCODE_Primary"; tag "appris_principal_1"; tag "CCDS"; ccdsid "CCDS38041.1"; havana_gene "OTTMUSG00000011208.1"; havana_transcript "OTTMUST00000026301.1";
chr2	HAVANA	CDS	6055149	6055290	0	+	0	gene_id "ENSMUSG00000043241.15"; transcript_id "ENSMUST00000060092.13"; gene_type "protein_coding"; gene_name "Upf2"; transcript_type "protein_coding"; transcript_name "Upf2-201"; exon_number 20; exon_id "ENSMUSE00000355157.2"; level 2; protein_id "ENSMUSP00000058375.7"; transcript_support_level "1"; mgi_id "MGI:2449307"; tag "basic"; tag "Ensembl_canonical"; tag "GENCODE_Primary"; tag "appris_principal_1"; tag "CCDS"; ccdsid "CCDS38041.1"; havana_gene "OTTMUSG00000011208.1"; havana_transcript "OTTMUST00000026301.1";
chr2	HAVANA	exon	6055149	6055290	0	+	.	gene_id "ENSMUSG00000043241.15"; transcript_id "ENSMUST00000128200.2"; gene_type "protein_coding"; gene_name "Upf2"; transcript_type "protein_coding"; transcript_name "Upf2-202"; exon_number 9; exon_id "ENSMUSE00000355157.2"; level 2; protein_id "ENSMUSP00000119348.2"; transcript_support_level "1"; mgi_id "MGI:2449307"; tag "mRNA_start_NF"; tag "cds_start_NF"; havana_gene "OTTMUSG00000011208.1"; havana_transcript "OTTMUST00000026302.1";
chr2	HAVANA	CDS	6055149	6055290	0	+	0	gene_id "ENSMUSG00000043241.15"; transcript_id "ENSMUST00000128200.2"; gene_type "protein_coding"; gene_name "Upf2"; transcript_type "protein_coding"; transcript_name "Upf2-202"; exon_number 9; exon_id "ENSMUSE00000355157.2"; level 2; protein_id "ENSMUSP00000119348.2"; transcript_support_level "1"; mgi_id "MGI:2449307"; tag "mRNA_start_NF"; tag "cds_start_NF"; havana_gene "OTTMUSG00000011208.1"; havana_transcript "OTTMUST00000026302.1";
chr2	ENSEMBL_gcm37	exon	6055149	6055290	38.1039284227858	+	.	gene_id "ENSMUSG00000043241.15"; transcript_id "ENSMUSG00000043241.15_tx_2"; exon_id "chr2_6055149_6055290_+"; exonnum "21"; txlen "5363";
chr2	ENSEMBL_gcm37	exon	6055149	6055290	3.72951370920342	+	.	gene_id "ENSMUSG00000043241.15"; transcript_id "ENSMUSG00000043241.15_tx_3"; exon_id "chr2_6055149_6055290_+"; exonnum "13"; txlen "3322";
chr2	ENSEMBL_gcm37	exon	6055149	6055290	1.56181931825649	+	.	gene_id "ENSMUSG00000043241.15"; transcript_id "ENSMUSG00000043241.15_tx_5"; exon_id "chr2_6055149_6055290_+"; exonnum "21"; txlen "5663";
chr2	ENSEMBL_gcm37	exon	6055149	6055290	0.397177661768992	+	.	gene_id "ENSMUSG00000043241.15"; transcript_id "ENSMUSG00000043241.15_tx_6"; exon_id "chr2_6055149_6055290_+"; exonnum "21"; txlen "5784";
chr2	HAVANA	exon	6055238	6055290	0	+	.	gene_id "ENSMUSG00000043241.15"; transcript_id "ENSMUST00000144901.2"; gene_type "protein_coding"; gene_name "Upf2"; transcript_type "protein_coding_CDS_not_defined"; transcript_name "Upf2-203"; exon_number 1; exon_id "ENSMUSE00000832429.2"; level 2; transcript_support_level "2"; mgi_id "MGI:2449307"; tag "mRNA_start_NF"; havana_gene "OTTMUSG00000011208.1"; havana_transcript "OTTMUST00000027851.1";
chr2	HAVANA	transcript	6055238	6060313	0	+	.	gene_id "ENSMUSG00000043241.15"; transcript_id "ENSMUST00000144901.2"; gene_type "protein_coding"; gene_name "Upf2"; transcript_type "protein_coding_CDS_not_defined"; transcript_name "Upf2-203"; level 2; transcript_support_level "2"; mgi_id "MGI:2449307"; tag "mRNA_start_NF"; havana_gene "OTTMUSG00000011208.1"; havana_transcript "OTTMUST00000027851.1";
chr2	HAVANA	exon	6056320	6056440	0	+	.	gene_id "ENSMUSG00000043241.15"; transcript_id "ENSMUST00000060092.13"; gene_type "protein_coding"; gene_name "Upf2"; transcript_type "protein_coding"; transcript_name "Upf2-201"; exon_number 21; exon_id "ENSMUSE00001263055.2"; level 2; protein_id "ENSMUSP00000058375.7"; transcript_support_level "1"; mgi_id "MGI:2449307"; tag "basic"; tag "Ensembl_canonical"; tag "GENCODE_Primary"; tag "appris_principal_1"; tag "CCDS"; ccdsid "CCDS38041.1"; havana_gene "OTTMUSG00000011208.1"; havana_transcript "OTTMUST00000026301.1";
chr2	HAVANA	CDS	6056320	6056440	0	+	2	gene_id "ENSMUSG00000043241.15"; transcript_id "ENSMUST00000060092.13"; gene_type "protein_coding"; gene_name "Upf2"; transcript_type "protein_coding"; transcript_name "Upf2-201"; exon_number 21; exon_id "ENSMUSE00001263055.2"; level 2; protein_id "ENSMUSP00000058375.7"; transcript_support_level "1"; mgi_id "MGI:2449307"; tag "basic"; tag "Ensembl_canonical"; tag "GENCODE_Primary"; tag "appris_principal_1"; tag "CCDS"; ccdsid "CCDS38041.1"; havana_gene "OTTMUSG00000011208.1"; havana_transcript "OTTMUST00000026301.1";
chr2	HAVANA	exon	6056320	6056440	0	+	.	gene_id "ENSMUSG00000043241.15"; transcript_id "ENSMUST00000128200.2"; gene_type "protein_coding"; gene_name "Upf2"; transcript_type "protein_coding"; transcript_name "Upf2-202"; exon_number 10; exon_id "ENSMUSE00001263055.2"; level 2; protein_id "ENSMUSP00000119348.2"; transcript_support_level "1"; mgi_id "MGI:2449307"; tag "mRNA_start_NF"; tag "cds_start_NF"; havana_gene "OTTMUSG00000011208.1"; havana_transcript "OTTMUST00000026302.1";
chr2	HAVANA	CDS	6056320	6056440	0	+	2	gene_id "ENSMUSG00000043241.15"; transcript_id "ENSMUST00000128200.2"; gene_type "protein_coding"; gene_name "Upf2"; transcript_type "protein_coding"; transcript_name "Upf2-202"; exon_number 10; exon_id "ENSMUSE00001263055.2"; level 2; protein_id "ENSMUSP00000119348.2"; transcript_support_level "1"; mgi_id "MGI:2449307"; tag "mRNA_start_NF"; tag "cds_start_NF"; havana_gene "OTTMUSG00000011208.1"; havana_transcript "OTTMUST00000026302.1";
chr2	HAVANA	exon	6056320	6056440	0	+	.	gene_id "ENSMUSG00000043241.15"; transcript_id "ENSMUST00000144901.2"; gene_type "protein_coding"; gene_name "Upf2"; transcript_type "protein_coding_CDS_not_defined"; transcript_name "Upf2-203"; exon_number 2; exon_id "ENSMUSE00001247181.2"; level 2; transcript_support_level "2"; mgi_id "MGI:2449307"; tag "mRNA_start_NF"; havana_gene "OTTMUSG00000011208.1"; havana_transcript "OTTMUST00000027851.1";
chr2	ENSEMBL_gcm37	exon	6056320	6056440	38.1039284227858	+	.	gene_id "ENSMUSG00000043241.15"; transcript_id "ENSMUSG00000043241.15_tx_2"; exon_id "chr2_6056320_6056440_+"; exonnum "22"; txlen "5363";
chr2	ENSEMBL_gcm37	exon	6056320	6056440	3.72951370920342	+	.	gene_id "ENSMUSG00000043241.15"; transcript_id "ENSMUSG00000043241.15_tx_3"; exon_id "chr2_6056320_6056440_+"; exonnum "14"; txlen "3322";
chr2	ENSEMBL_gcm37	exon	6056320	6056440	1.56181931825649	+	.	gene_id "ENSMUSG00000043241.15"; transcript_id "ENSMUSG00000043241.15_tx_5"; exon_id "chr2_6056320_6056440_+"; exonnum "22"; txlen "5663";
chr2	ENSEMBL_gcm37	exon	6056320	6056440	0.397177661768992	+	.	gene_id "ENSMUSG00000043241.15"; transcript_id "ENSMUSG00000043241.15_tx_6"; exon_id "chr2_6056320_6056440_+"; exonnum "22"; txlen "5784";
chr2	HAVANA	exon	6056696	6056995	0	+	.	gene_id "ENSMUSG00000043241.15"; transcript_id "ENSMUST00000144901.2"; gene_type "protein_coding"; gene_name "Upf2"; transcript_type "protein_coding_CDS_not_defined"; transcript_name "Upf2-203"; exon_number 3; exon_id "ENSMUSE00000768234.2"; level 2; transcript_support_level "2"; mgi_id "MGI:2449307"; tag "mRNA_start_NF"; havana_gene "OTTMUSG00000011208.1"; havana_transcript "OTTMUST00000027851.1";
chr2	ENSEMBL_gcm37	exon	6056696	6056995	1.56181931825649	+	.	gene_id "ENSMUSG00000043241.15"; transcript_id "ENSMUSG00000043241.15_tx_5"; exon_id "chr2_6056696_6056995_+"; exonnum "23"; txlen "5663";
chr2	ENSEMBL_gcm37	exon	6056696	6056995	0.397177661768992	+	.	gene_id "ENSMUSG00000043241.15"; transcript_id "ENSMUSG00000043241.15_tx_6"; exon_id "chr2_6056696_6056995_+"; exonnum "23"; txlen "5784";
chr2	HAVANA	CDS	6060244	6060250	0	+	1	gene_id "ENSMUSG00000043241.15"; transcript_id "ENSMUST00000060092.13"; gene_type "protein_coding"; gene_name "Upf2"; transcript_type "protein_coding"; transcript_name "Upf2-201"; exon_number 22; exon_id "ENSMUSE00000647734.3"; level 2; protein_id "ENSMUSP00000058375.7"; transcript_support_level "1"; mgi_id "MGI:2449307"; tag "basic"; tag "Ensembl_canonical"; tag "GENCODE_Primary"; tag "appris_principal_1"; tag "CCDS"; ccdsid "CCDS38041.1"; havana_gene "OTTMUSG00000011208.1"; havana_transcript "OTTMUST00000026301.1";
chr2	HAVANA	CDS	6060244	6060250	0	+	1	gene_id "ENSMUSG00000043241.15"; transcript_id "ENSMUST00000128200.2"; gene_type "protein_coding"; gene_name "Upf2"; transcript_type "protein_coding"; transcript_name "Upf2-202"; exon_number 11; exon_id "ENSMUSE00000760708.2"; level 2; protein_id "ENSMUSP00000119348.2"; transcript_support_level "1"; mgi_id "MGI:2449307"; tag "mRNA_start_NF"; tag "cds_start_NF"; havana_gene "OTTMUSG00000011208.1"; havana_transcript "OTTMUST00000026302.1";
chr2	HAVANA	exon	6060244	6060313	0	+	.	gene_id "ENSMUSG00000043241.15"; transcript_id "ENSMUST00000144901.2"; gene_type "protein_coding"; gene_name "Upf2"; transcript_type "protein_coding_CDS_not_defined"; transcript_name "Upf2-203"; exon_number 4; exon_id "ENSMUSE00000776242.2"; level 2; transcript_support_level "2"; mgi_id "MGI:2449307"; tag "mRNA_start_NF"; havana_gene "OTTMUSG00000011208.1"; havana_transcript "OTTMUST00000027851.1";
chr2	HAVANA	exon	6060244	6061509	0	+	.	gene_id "ENSMUSG00000043241.15"; transcript_id "ENSMUST00000128200.2"; gene_type "protein_coding"; gene_name "Upf2"; transcript_type "protein_coding"; transcript_name "Upf2-202"; exon_number 11; exon_id "ENSMUSE00000760708.2"; level 2; protein_id "ENSMUSP00000119348.2"; transcript_support_level "1"; mgi_id "MGI:2449307"; tag "mRNA_start_NF"; tag "cds_start_NF"; havana_gene "OTTMUSG00000011208.1"; havana_transcript "OTTMUST00000026302.1";
chr2	ENSEMBL_gcm37	exon	6060244	6061509	38.1039284227858	+	.	gene_id "ENSMUSG00000043241.15"; transcript_id "ENSMUSG00000043241.15_tx_2"; exon_id "chr2_6060244_6061509_+"; exonnum "23"; txlen "5363";
chr2	ENSEMBL_gcm37	exon	6060244	6061509	3.72951370920342	+	.	gene_id "ENSMUSG00000043241.15"; transcript_id "ENSMUSG00000043241.15_tx_3"; exon_id "chr2_6060244_6061509_+"; exonnum "15"; txlen "3322";
chr2	ENSEMBL_gcm37	exon	6060244	6061509	1.56181931825649	+	.	gene_id "ENSMUSG00000043241.15"; transcript_id "ENSMUSG00000043241.15_tx_5"; exon_id "chr2_6060244_6061509_+"; exonnum "24"; txlen "5663";
chr2	ENSEMBL_gcm37	exon	6060244	6061509	0.397177661768992	+	.	gene_id "ENSMUSG00000043241.15"; transcript_id "ENSMUSG00000043241.15_tx_6"; exon_id "chr2_6060244_6061509_+"; exonnum "24"; txlen "5784";
chr2	HAVANA	exon	6060244	6061514	0	+	.	gene_id "ENSMUSG00000043241.15"; transcript_id "ENSMUST00000060092.13"; gene_type "protein_coding"; gene_name "Upf2"; transcript_type "protein_coding"; transcript_name "Upf2-201"; exon_number 22; exon_id "ENSMUSE00000647734.3"; level 2; protein_id "ENSMUSP00000058375.7"; transcript_support_level "1"; mgi_id "MGI:2449307"; tag "basic"; tag "Ensembl_canonical"; tag "GENCODE_Primary"; tag "appris_principal_1"; tag "CCDS"; ccdsid "CCDS38041.1"; havana_gene "OTTMUSG00000011208.1"; havana_transcript "OTTMUST00000026301.1";
chr2	HAVANA	stop_codon	6060251	6060253	0	+	0	gene_id "ENSMUSG00000043241.15"; transcript_id "ENSMUST00000060092.13"; gene_type "protein_coding"; gene_name "Upf2"; transcript_type "protein_coding"; transcript_name "Upf2-201"; exon_number 22; exon_id "ENSMUSE00000647734.3"; level 2; protein_id "ENSMUSP00000058375.7"; transcript_support_level "1"; mgi_id "MGI:2449307"; tag "basic"; tag "Ensembl_canonical"; tag "GENCODE_Primary"; tag "appris_principal_1"; tag "CCDS"; ccdsid "CCDS38041.1"; havana_gene "OTTMUSG00000011208.1"; havana_transcript "OTTMUST00000026301.1";
chr2	HAVANA	stop_codon	6060251	6060253	0	+	0	gene_id "ENSMUSG00000043241.15"; transcript_id "ENSMUST00000128200.2"; gene_type "protein_coding"; gene_name "Upf2"; transcript_type "protein_coding"; transcript_name "Upf2-202"; exon_number 11; exon_id "ENSMUSE00000760708.2"; level 2; protein_id "ENSMUSP00000119348.2"; transcript_support_level "1"; mgi_id "MGI:2449307"; tag "mRNA_start_NF"; tag "cds_start_NF"; havana_gene "OTTMUSG00000011208.1"; havana_transcript "OTTMUST00000026302.1";
chr2	HAVANA	UTR	6060251	6061509	0	+	.	gene_id "ENSMUSG00000043241.15"; transcript_id "ENSMUST00000128200.2"; gene_type "protein_coding"; gene_name "Upf2"; transcript_type "protein_coding"; transcript_name "Upf2-202"; exon_number 11; exon_id "ENSMUSE00000760708.2"; level 2; protein_id "ENSMUSP00000119348.2"; transcript_support_level "1"; mgi_id "MGI:2449307"; tag "mRNA_start_NF"; tag "cds_start_NF"; havana_gene "OTTMUSG00000011208.1"; havana_transcript "OTTMUST00000026302.1";
chr2	HAVANA	UTR	6060251	6061514	0	+	.	gene_id "ENSMUSG00000043241.15"; transcript_id "ENSMUST00000060092.13"; gene_type "protein_coding"; gene_name "Upf2"; transcript_type "protein_coding"; transcript_name "Upf2-201"; exon_number 22; exon_id "ENSMUSE00000647734.3"; level 2; protein_id "ENSMUSP00000058375.7"; transcript_support_level "1"; mgi_id "MGI:2449307"; tag "basic"; tag "Ensembl_canonical"; tag "GENCODE_Primary"; tag "appris_principal_1"; tag "CCDS"; ccdsid "CCDS38041.1"; havana_gene "OTTMUSG00000011208.1"; havana_transcript "OTTMUST00000026301.1";
chr2	sragcm37_mid	exon	6064553	6064660	0.00610224846986425	+	.	gene_id "ENSMUSG00000126820.1"; transcript_id "ENSMUSG00000126820.1_tx_9"; exon_id "chr2_6064553_6064660_+"; exonnum "1"; txlen "614";
chr2	sragcm37_es	exon	6069164	6069290	0.00849576114443307	+	.	gene_id "ENSMUSG00000126820.1"; transcript_id "ENSMUSG00000126820.1_tx_8"; exon_id "chr2_6069164_6069290_+"; exonnum "1"; txlen "633";
chr2	sragcm37_mid	exon	6080459	6080534	0.00849576114443307	+	.	gene_id "ENSMUSG00000126820.1"; transcript_id "ENSMUSG00000126820.1_tx_8"; exon_id "chr2_6080459_6080534_+"; exonnum "2"; txlen "633";
chr2	sragcm37_mid	exon	6080459	6080534	0.00610224846986425	+	.	gene_id "ENSMUSG00000126820.1"; transcript_id "ENSMUSG00000126820.1_tx_9"; exon_id "chr2_6080459_6080534_+"; exonnum "2"; txlen "614";
chr2	sragcm37_es	exon	6084377	6084514	0.319011553198767	+	.	gene_id "ENSMUSG00000126820.1"; transcript_id "ENSMUSG00000126820.1_tx_1"; exon_id "chr2_6084377_6084514_+"; exonnum "1"; txlen "568";
chr2	sragcm37_es	exon	6084377	6084514	0.0579665357808535	+	.	gene_id "ENSMUSG00000126820.1"; transcript_id "ENSMUSG00000126820.1_tx_4"; exon_id "chr2_6084377_6084514_+"; exonnum "1"; txlen "622";
chr2	HAVANA	exon	6085115	6085147	0	+	.	gene_id "ENSMUSG00000126820.1"; transcript_id "ENSMUST00000278326.1"; gene_type "lncRNA"; gene_name "ENSMUSG00000126820"; transcript_type "lncRNA"; transcript_name "ENSMUST00000278326"; exon_number 1; exon_id "ENSMUSE00001551591.1"; level 2; tag "basic"; tag "Ensembl_canonical"; tag "GENCODE_Primary"; tag "TAGENE";
chr2	ENSEMBL_gcm37	exon	6085115	6085147	0.0276124230966543	+	.	gene_id "ENSMUSG00000126820.1"; transcript_id "ENSMUSG00000126820.1_tx_7"; exon_id "chr2_6085115_6085147_+"; exonnum "1"; txlen "517";
chr2	HAVANA	gene	6085115	6086366	0	+	.	gene_id "ENSMUSG00000126820.1"; gene_type "lncRNA"; gene_name "ENSMUSG00000126820"; level 2;
chr2	HAVANA	transcript	6085115	6086366	0	+	.	gene_id "ENSMUSG00000126820.1"; transcript_id "ENSMUST00000278326.1"; gene_type "lncRNA"; gene_name "ENSMUSG00000126820"; transcript_type "lncRNA"; transcript_name "ENSMUST00000278326"; level 2; tag "basic"; tag "Ensembl_canonical"; tag "GENCODE_Primary"; tag "TAGENE";
chr2	HAVANA	exon	6085238	6085281	0	+	.	gene_id "ENSMUSG00000126820.1"; transcript_id "ENSMUST00000278326.1"; gene_type "lncRNA"; gene_name "ENSMUSG00000126820"; transcript_type "lncRNA"; transcript_name "ENSMUST00000278326"; exon_number 2; exon_id "ENSMUSE00001551590.1"; level 2; tag "basic"; tag "Ensembl_canonical"; tag "GENCODE_Primary"; tag "TAGENE";
chr2	ENSEMBL_gcm37	exon	6085238	6085281	0.319011553198767	+	.	gene_id "ENSMUSG00000126820.1"; transcript_id "ENSMUSG00000126820.1_tx_1"; exon_id "chr2_6085238_6085281_+"; exonnum "2"; txlen "568";
chr2	ENSEMBL_gcm37	exon	6085238	6085281	0.0579665357808535	+	.	gene_id "ENSMUSG00000126820.1"; transcript_id "ENSMUSG00000126820.1_tx_4"; exon_id "chr2_6085238_6085281_+"; exonnum "2"; txlen "622";
chr2	ENSEMBL_gcm37	exon	6085238	6085281	0.0276124230966543	+	.	gene_id "ENSMUSG00000126820.1"; transcript_id "ENSMUSG00000126820.1_tx_7"; exon_id "chr2_6085238_6085281_+"; exonnum "2"; txlen "517";
chr2	ENSEMBL_gcm37	exon	6085238	6085281	0.00849576114443307	+	.	gene_id "ENSMUSG00000126820.1"; transcript_id "ENSMUSG00000126820.1_tx_8"; exon_id "chr2_6085238_6085281_+"; exonnum "3"; txlen "633";
chr2	ENSEMBL_gcm37	exon	6085238	6085281	0.00610224846986425	+	.	gene_id "ENSMUSG00000126820.1"; transcript_id "ENSMUSG00000126820.1_tx_9"; exon_id "chr2_6085238_6085281_+"; exonnum "3"; txlen "614";
chr2	sragcm37_mid	exon	6085871	6085960	0.319011553198767	+	.	gene_id "ENSMUSG00000126820.1"; transcript_id "ENSMUSG00000126820.1_tx_1"; exon_id "chr2_6085871_6085960_+"; exonnum "3"; txlen "568";
chr2	sragcm37_mid	exon	6085871	6085960	0.0579665357808535	+	.	gene_id "ENSMUSG00000126820.1"; transcript_id "ENSMUSG00000126820.1_tx_4"; exon_id "chr2_6085871_6085960_+"; exonnum "3"; txlen "622";
chr2	sragcm37_mid	exon	6085871	6085960	0.0276124230966543	+	.	gene_id "ENSMUSG00000126820.1"; transcript_id "ENSMUSG00000126820.1_tx_7"; exon_id "chr2_6085871_6085960_+"; exonnum "3"; txlen "517";
chr2	sragcm37_mid	exon	6085871	6085960	0.00849576114443307	+	.	gene_id "ENSMUSG00000126820.1"; transcript_id "ENSMUSG00000126820.1_tx_8"; exon_id "chr2_6085871_6085960_+"; exonnum "4"; txlen "633";
chr2	sragcm37_mid	exon	6085871	6085960	0.00610224846986425	+	.	gene_id "ENSMUSG00000126820.1"; transcript_id "ENSMUSG00000126820.1_tx_9"; exon_id "chr2_6085871_6085960_+"; exonnum "4"; txlen "614";
chr2	HAVANA	exon	6085871	6086366	0	+	.	gene_id "ENSMUSG00000126820.1"; transcript_id "ENSMUST00000278326.1"; gene_type "lncRNA"; gene_name "ENSMUSG00000126820"; transcript_type "lncRNA"; transcript_name "ENSMUST00000278326"; exon_number 3; exon_id "ENSMUSE00001551589.1"; level 2; tag "basic"; tag "Ensembl_canonical"; tag "GENCODE_Primary"; tag "TAGENE";
chr2	sragcm37_ss	exon	6087576	6087871	0.319011553198767	+	.	gene_id "ENSMUSG00000126820.1"; transcript_id "ENSMUSG00000126820.1_tx_1"; exon_id "chr2_6087576_6087871_+"; exonnum "4"; txlen "568";
chr2	sragcm37_ss	exon	6087576	6087871	0.00849576114443307	+	.	gene_id "ENSMUSG00000126820.1"; transcript_id "ENSMUSG00000126820.1_tx_8"; exon_id "chr2_6087576_6087871_+"; exonnum "5"; txlen "633";
chr2	sragcm37_ss	exon	6087576	6087871	0.00610224846986425	+	.	gene_id "ENSMUSG00000126820.1"; transcript_id "ENSMUSG00000126820.1_tx_9"; exon_id "chr2_6087576_6087871_+"; exonnum "5"; txlen "614";
chr2	sragcm37_es	exon	6110389	6110584	0.0564267267376776	+	.	gene_id "ENSMUSG00000126820.1"; transcript_id "ENSMUSG00000126820.1_tx_5"; exon_id "chr2_6110389_6110584_+"; exonnum "1"; txlen "546";
chr2	sragcm37_ss	exon	6111002	6111351	0.0579665357808535	+	.	gene_id "ENSMUSG00000126820.1"; transcript_id "ENSMUSG00000126820.1_tx_4"; exon_id "chr2_6111002_6111351_+"; exonnum "4"; txlen "622";
chr2	sragcm37_ss	exon	6111002	6111351	0.0564267267376776	+	.	gene_id "ENSMUSG00000126820.1"; transcript_id "ENSMUSG00000126820.1_tx_5"; exon_id "chr2_6111002_6111351_+"; exonnum "2"; txlen "546";
chr2	sragcm37_ss	exon	6111002	6111351	0.0276124230966543	+	.	gene_id "ENSMUSG00000126820.1"; transcript_id "ENSMUSG00000126820.1_tx_7"; exon_id "chr2_6111002_6111351_+"; exonnum "4"; txlen "517";
chr2	HAVANA	exon	6137680	6139026	0	+	.	gene_id "ENSMUSG00000102887.2"; transcript_id "ENSMUST00000195343.2"; gene_type "lncRNA"; gene_name "Gm10857"; transcript_type "lncRNA"; transcript_name "Gm10857-201"; exon_number 1; exon_id "ENSMUSE00001345951.2"; level 2; transcript_support_level "1"; mgi_id "MGI:3641733"; tag "basic"; tag "Ensembl_canonical"; tag "GENCODE_Primary"; havana_gene "OTTMUSG00000050498.1"; havana_transcript "OTTMUST00000128101.1";
chr2	HAVANA	gene	6137680	6145379	0	+	.	gene_id "ENSMUSG00000102887.2"; gene_type "lncRNA"; gene_name "Gm10857"; level 2; mgi_id "MGI:3641733"; havana_gene "OTTMUSG00000050498.1";
chr2	HAVANA	transcript	6137680	6145379	0	+	.	gene_id "ENSMUSG00000102887.2"; transcript_id "ENSMUST00000195343.2"; gene_type "lncRNA"; gene_name "Gm10857"; transcript_type "lncRNA"; transcript_name "Gm10857-201"; level 2; transcript_support_level "1"; mgi_id "MGI:3641733"; tag "basic"; tag "Ensembl_canonical"; tag "GENCODE_Primary"; havana_gene "OTTMUSG00000050498.1"; havana_transcript "OTTMUST00000128101.1";
chr2	HAVANA	exon	6137694	6139026	0	+	.	gene_id "ENSMUSG00000102887.2"; transcript_id "ENSMUST00000195480.2"; gene_type "lncRNA"; gene_name "Gm10857"; transcript_type "lncRNA"; transcript_name "Gm10857-202"; exon_number 1; exon_id "ENSMUSE00001338569.2"; level 2; transcript_support_level "1"; mgi_id "MGI:3641733"; havana_gene "OTTMUSG00000050498.1"; havana_transcript "OTTMUST00000128102.1";
chr2	ENSEMBL_gcm37	exon	6137694	6139026	0.0423860622372063	+	.	gene_id "ENSMUSG00000102887.2"; transcript_id "ENSMUSG00000102887.2_tx_13"; exon_id "chr2_6137694_6139026_+"; exonnum "1"; txlen "2174";
chr2	ENSEMBL_gcm37	exon	6137694	6139026	0.0423860622372063	+	.	gene_id "ENSMUSG00000102887.2"; transcript_id "ENSMUSG00000102887.2_tx_14"; exon_id "chr2_6137694_6139026_+"; exonnum "1"; txlen "2187";
chr2	ENSEMBL_gcm37	exon	6137694	6139026	0.010971762052807	+	.	gene_id "ENSMUSG00000102887.2"; transcript_id "ENSMUSG00000102887.2_tx_21"; exon_id "chr2_6137694_6139026_+"; exonnum "1"; txlen "2353";
chr2	ENSEMBL_gcm37	exon	6137694	6139026	0.010971762052807	+	.	gene_id "ENSMUSG00000102887.2"; transcript_id "ENSMUSG00000102887.2_tx_22"; exon_id "chr2_6137694_6139026_+"; exonnum "1"; txlen "2366";
chr2	ENSEMBL_gcm37	exon	6137694	6139026	0.0671908738568272	+	.	gene_id "ENSMUSG00000102887.2"; transcript_id "ENSMUSG00000102887.2_tx_5"; exon_id "chr2_6137694_6139026_+"; exonnum "1"; txlen "2142";
chr2	ENSEMBL_gcm37	exon	6137694	6139026	0.0671908738568272	+	.	gene_id "ENSMUSG00000102887.2"; transcript_id "ENSMUSG00000102887.2_tx_6"; exon_id "chr2_6137694_6139026_+"; exonnum "1"; txlen "2155";
chr2	ENSEMBL_gcm37	exon	6137694	6139026	0.0671749638538341	+	.	gene_id "ENSMUSG00000102887.2"; transcript_id "ENSMUSG00000102887.2_tx_7"; exon_id "chr2_6137694_6139026_+"; exonnum "1"; txlen "2425";
chr2	ENSEMBL_gcm37	exon	6137694	6139026	0.0593690953877593	+	.	gene_id "ENSMUSG00000102887.2"; transcript_id "ENSMUSG00000102887.2_tx_9"; exon_id "chr2_6137694_6139026_+"; exonnum "1"; txlen "2438";
chr2	HAVANA	transcript	6137694	6145324	0	+	.	gene_id "ENSMUSG00000102887.2"; transcript_id "ENSMUST00000195480.2"; gene_type "lncRNA"; gene_name "Gm10857"; transcript_type "lncRNA"; transcript_name "Gm10857-202"; level 2; transcript_support_level "1"; mgi_id "MGI:3641733"; havana_gene "OTTMUSG00000050498.1"; havana_transcript "OTTMUST00000128102.1";
chr2	sragcm37_es	exon	6139245	6139382	0.0493257996789897	+	.	gene_id "ENSMUSG00000102887.2"; transcript_id "ENSMUSG00000102887.2_tx_10"; exon_id "chr2_6139245_6139382_+"; exonnum "1"; txlen "782";
chr2	sragcm37_es	exon	6139245	6139382	0.0493257996789897	+	.	gene_id "ENSMUSG00000102887.2"; transcript_id "ENSMUSG00000102887.2_tx_11"; exon_id "chr2_6139245_6139382_+"; exonnum "1"; txlen "1065";
chr2	sragcm37_es	exon	6139245	6139382	0.0442653848337387	+	.	gene_id "ENSMUSG00000102887.2"; transcript_id "ENSMUSG00000102887.2_tx_12"; exon_id "chr2_6139245_6139382_+"; exonnum "1"; txlen "1230";
chr2	sragcm37_es	exon	6139245	6139382	0.0366986523835269	+	.	gene_id "ENSMUSG00000102887.2"; transcript_id "ENSMUSG00000102887.2_tx_15"; exon_id "chr2_6139245_6139382_+"; exonnum "1"; txlen "979";
chr2	sragcm37_es	exon	6139245	6139382	0.0605338596016939	+	.	gene_id "ENSMUSG00000102887.2"; transcript_id "ENSMUSG00000102887.2_tx_8"; exon_id "chr2_6139245_6139382_+"; exonnum "1"; txlen "947";
chr2	sragcm37_es	exon	6139697	6139787	0.0999944993448857	+	.	gene_id "ENSMUSG00000102887.2"; transcript_id "ENSMUSG00000102887.2_tx_1"; exon_id "chr2_6139697_6139787_+"; exonnum "1"; txlen "735";
chr2	sragcm37_es	exon	6139697	6139787	0.0366986523835269	+	.	gene_id "ENSMUSG00000102887.2"; transcript_id "ENSMUSG00000102887.2_tx_16"; exon_id "chr2_6139697_6139787_+"; exonnum "1"; txlen "767";
chr2	sragcm37_es	exon	6139697	6139787	0.0837260245769304	+	.	gene_id "ENSMUSG00000102887.2"; transcript_id "ENSMUSG00000102887.2_tx_4"; exon_id "chr2_6139697_6139787_+"; exonnum "1"; txlen "1018";
chr2	sragcm37_mid	exon	6143920	6144097	0.0423860622372063	+	.	gene_id "ENSMUSG00000102887.2"; transcript_id "ENSMUSG00000102887.2_tx_14"; exon_id "chr2_6143920_6144097_+"; exonnum "2"; txlen "2187";
chr2	sragcm37_mid	exon	6143920	6144097	0.010971762052807	+	.	gene_id "ENSMUSG00000102887.2"; transcript_id "ENSMUSG00000102887.2_tx_22"; exon_id "chr2_6143920_6144097_+"; exonnum "2"; txlen "2366";
chr2	sragcm37_mid	exon	6143920	6144097	0.0671908738568272	+	.	gene_id "ENSMUSG00000102887.2"; transcript_id "ENSMUSG00000102887.2_tx_6"; exon_id "chr2_6143920_6144097_+"; exonnum "2"; txlen "2155";
chr2	sragcm37_mid	exon	6143920	6144097	0.0593690953877593	+	.	gene_id "ENSMUSG00000102887.2"; transcript_id "ENSMUSG00000102887.2_tx_9"; exon_id "chr2_6143920_6144097_+"; exonnum "2"; txlen "2438";
chr2	sragcm37_mid	exon	6143933	6144097	0.0442653848337387	+	.	gene_id "ENSMUSG00000102887.2"; transcript_id "ENSMUSG00000102887.2_tx_12"; exon_id "chr2_6143933_6144097_+"; exonnum "2"; txlen "1230";
chr2	sragcm37_mid	exon	6143933	6144097	0.0423860622372063	+	.	gene_id "ENSMUSG00000102887.2"; transcript_id "ENSMUSG00000102887.2_tx_13"; exon_id "chr2_6143933_6144097_+"; exonnum "2"; txlen "2174";
chr2	sragcm37_mid	exon	6143933	6144097	0.0366986523835269	+	.	gene_id "ENSMUSG00000102887.2"; transcript_id "ENSMUSG00000102887.2_tx_15"; exon_id "chr2_6143933_6144097_+"; exonnum "2"; txlen "979";
chr2	sragcm37_mid	exon	6143933	6144097	0.010971762052807	+	.	gene_id "ENSMUSG00000102887.2"; transcript_id "ENSMUSG00000102887.2_tx_21"; exon_id "chr2_6143933_6144097_+"; exonnum "2"; txlen "2353";
chr2	sragcm37_mid	exon	6143933	6144097	0.0671908738568272	+	.	gene_id "ENSMUSG00000102887.2"; transcript_id "ENSMUSG00000102887.2_tx_5"; exon_id "chr2_6143933_6144097_+"; exonnum "2"; txlen "2142";
chr2	sragcm37_mid	exon	6143933	6144097	0.0671749638538341	+	.	gene_id "ENSMUSG00000102887.2"; transcript_id "ENSMUSG00000102887.2_tx_7"; exon_id "chr2_6143933_6144097_+"; exonnum "2"; txlen "2425";
chr2	sragcm37_mid	exon	6143933	6144097	0.0605338596016939	+	.	gene_id "ENSMUSG00000102887.2"; transcript_id "ENSMUSG00000102887.2_tx_8"; exon_id "chr2_6143933_6144097_+"; exonnum "2"; txlen "947";
chr2	HAVANA	exon	6143933	6145379	0	+	.	gene_id "ENSMUSG00000102887.2"; transcript_id "ENSMUST00000195343.2"; gene_type "lncRNA"; gene_name "Gm10857"; transcript_type "lncRNA"; transcript_name "Gm10857-201"; exon_number 2; exon_id "ENSMUSE00001345311.2"; level 2; transcript_support_level "1"; mgi_id "MGI:3641733"; tag "basic"; tag "Ensembl_canonical"; tag "GENCODE_Primary"; havana_gene "OTTMUSG00000050498.1"; havana_transcript "OTTMUST00000128101.1";
chr2	HAVANA	exon	6143938	6145324	0	+	.	gene_id "ENSMUSG00000102887.2"; transcript_id "ENSMUST00000195480.2"; gene_type "lncRNA"; gene_name "Gm10857"; transcript_type "lncRNA"; transcript_name "Gm10857-202"; exon_number 2; exon_id "ENSMUSE00001340320.2"; level 2; transcript_support_level "1"; mgi_id "MGI:3641733"; havana_gene "OTTMUSG00000050498.1"; havana_transcript "OTTMUST00000128102.1";
chr2	sragcm37_mid	exon	6145611	6145718	0.0999944993448857	+	.	gene_id "ENSMUSG00000102887.2"; transcript_id "ENSMUSG00000102887.2_tx_1"; exon_id "chr2_6145611_6145718_+"; exonnum "2"; txlen "735";
chr2	sragcm37_mid	exon	6145611	6145718	0.0493257996789897	+	.	gene_id "ENSMUSG00000102887.2"; transcript_id "ENSMUSG00000102887.2_tx_10"; exon_id "chr2_6145611_6145718_+"; exonnum "2"; txlen "782";
chr2	sragcm37_mid	exon	6145611	6145718	0.0493257996789897	+	.	gene_id "ENSMUSG00000102887.2"; transcript_id "ENSMUSG00000102887.2_tx_11"; exon_id "chr2_6145611_6145718_+"; exonnum "2"; txlen "1065";
chr2	sragcm37_mid	exon	6145611	6145718	0.0442653848337387	+	.	gene_id "ENSMUSG00000102887.2"; transcript_id "ENSMUSG00000102887.2_tx_12"; exon_id "chr2_6145611_6145718_+"; exonnum "3"; txlen "1230";
chr2	sragcm37_mid	exon	6145611	6145718	0.0423860622372063	+	.	gene_id "ENSMUSG00000102887.2"; transcript_id "ENSMUSG00000102887.2_tx_13"; exon_id "chr2_6145611_6145718_+"; exonnum "3"; txlen "2174";
chr2	sragcm37_mid	exon	6145611	6145718	0.0423860622372063	+	.	gene_id "ENSMUSG00000102887.2"; transcript_id "ENSMUSG00000102887.2_tx_14"; exon_id "chr2_6145611_6145718_+"; exonnum "3"; txlen "2187";
chr2	sragcm37_mid	exon	6145611	6145718	0.0366986523835269	+	.	gene_id "ENSMUSG00000102887.2"; transcript_id "ENSMUSG00000102887.2_tx_15"; exon_id "chr2_6145611_6145718_+"; exonnum "3"; txlen "979";
chr2	sragcm37_mid	exon	6145611	6145718	0.0366986523835269	+	.	gene_id "ENSMUSG00000102887.2"; transcript_id "ENSMUSG00000102887.2_tx_16"; exon_id "chr2_6145611_6145718_+"; exonnum "2"; txlen "767";
chr2	sragcm37_mid	exon	6145611	6145718	0.010971762052807	+	.	gene_id "ENSMUSG00000102887.2"; transcript_id "ENSMUSG00000102887.2_tx_21"; exon_id "chr2_6145611_6145718_+"; exonnum "3"; txlen "2353";
chr2	sragcm37_mid	exon	6145611	6145718	0.010971762052807	+	.	gene_id "ENSMUSG00000102887.2"; transcript_id "ENSMUSG00000102887.2_tx_22"; exon_id "chr2_6145611_6145718_+"; exonnum "3"; txlen "2366";
chr2	sragcm37_mid	exon	6145611	6145718	0.0837260245769304	+	.	gene_id "ENSMUSG00000102887.2"; transcript_id "ENSMUSG00000102887.2_tx_4"; exon_id "chr2_6145611_6145718_+"; exonnum "2"; txlen "1018";
chr2	sragcm37_mid	exon	6145611	6145718	0.0671908738568272	+	.	gene_id "ENSMUSG00000102887.2"; transcript_id "ENSMUSG00000102887.2_tx_5"; exon_id "chr2_6145611_6145718_+"; exonnum "3"; txlen "2142";
chr2	sragcm37_mid	exon	6145611	6145718	0.0671908738568272	+	.	gene_id "ENSMUSG00000102887.2"; transcript_id "ENSMUSG00000102887.2_tx_6"; exon_id "chr2_6145611_6145718_+"; exonnum "3"; txlen "2155";
chr2	sragcm37_mid	exon	6145611	6145718	0.0671749638538341	+	.	gene_id "ENSMUSG00000102887.2"; transcript_id "ENSMUSG00000102887.2_tx_7"; exon_id "chr2_6145611_6145718_+"; exonnum "3"; txlen "2425";
chr2	sragcm37_mid	exon	6145611	6145718	0.0605338596016939	+	.	gene_id "ENSMUSG00000102887.2"; transcript_id "ENSMUSG00000102887.2_tx_8"; exon_id "chr2_6145611_6145718_+"; exonnum "3"; txlen "947";
chr2	sragcm37_mid	exon	6145611	6145718	0.0593690953877593	+	.	gene_id "ENSMUSG00000102887.2"; transcript_id "ENSMUSG00000102887.2_tx_9"; exon_id "chr2_6145611_6145718_+"; exonnum "3"; txlen "2438";
chr2	sragcm37_ss	exon	6147515	6148333	0.0493257996789897	+	.	gene_id "ENSMUSG00000102887.2"; transcript_id "ENSMUSG00000102887.2_tx_11"; exon_id "chr2_6147515_6148333_+"; exonnum "3"; txlen "1065";
chr2	sragcm37_ss	exon	6147515	6148333	0.0442653848337387	+	.	gene_id "ENSMUSG00000102887.2"; transcript_id "ENSMUSG00000102887.2_tx_12"; exon_id "chr2_6147515_6148333_+"; exonnum "4"; txlen "1230";
chr2	sragcm37_ss	exon	6147515	6148333	0.0837260245769304	+	.	gene_id "ENSMUSG00000102887.2"; transcript_id "ENSMUSG00000102887.2_tx_4"; exon_id "chr2_6147515_6148333_+"; exonnum "3"; txlen "1018";
chr2	sragcm37_ss	exon	6147515	6148333	0.0671749638538341	+	.	gene_id "ENSMUSG00000102887.2"; transcript_id "ENSMUSG00000102887.2_tx_7"; exon_id "chr2_6147515_6148333_+"; exonnum "4"; txlen "2425";
chr2	sragcm37_ss	exon	6147515	6148333	0.0593690953877593	+	.	gene_id "ENSMUSG00000102887.2"; transcript_id "ENSMUSG00000102887.2_tx_9"; exon_id "chr2_6147515_6148333_+"; exonnum "4"; txlen "2438";
chr2	sragcm37_ss	exon	6147518	6148053	0.0999944993448857	+	.	gene_id "ENSMUSG00000102887.2"; transcript_id "ENSMUSG00000102887.2_tx_1"; exon_id "chr2_6147518_6148053_+"; exonnum "3"; txlen "735";
chr2	sragcm37_ss	exon	6147518	6148053	0.0493257996789897	+	.	gene_id "ENSMUSG00000102887.2"; transcript_id "ENSMUSG00000102887.2_tx_10"; exon_id "chr2_6147518_6148053_+"; exonnum "3"; txlen "782";
chr2	sragcm37_ss	exon	6147518	6148053	0.0671908738568272	+	.	gene_id "ENSMUSG00000102887.2"; transcript_id "ENSMUSG00000102887.2_tx_5"; exon_id "chr2_6147518_6148053_+"; exonnum "4"; txlen "2142";
chr2	sragcm37_ss	exon	6147518	6148053	0.0671908738568272	+	.	gene_id "ENSMUSG00000102887.2"; transcript_id "ENSMUSG00000102887.2_tx_6"; exon_id "chr2_6147518_6148053_+"; exonnum "4"; txlen "2155";
chr2	sragcm37_ss	exon	6147518	6148053	0.0605338596016939	+	.	gene_id "ENSMUSG00000102887.2"; transcript_id "ENSMUSG00000102887.2_tx_8"; exon_id "chr2_6147518_6148053_+"; exonnum "4"; txlen "947";
chr2	sragcm37_es	exon	6151270	6151627	0.0222784712276005	+	.	gene_id "ENSMUSG00000102887.2"; transcript_id "ENSMUSG00000102887.2_tx_17"; exon_id "chr2_6151270_6151627_+"; exonnum "1"; txlen "926";
chr2	sragcm37_es	exon	6151270	6151627	0.0155486431565661	+	.	gene_id "ENSMUSG00000102887.2"; transcript_id "ENSMUSG00000102887.2_tx_19"; exon_id "chr2_6151270_6151627_+"; exonnum "1"; txlen "537";
chr2	sragcm37_es	exon	6151651	6152427	0.0977735593090046	+	.	gene_id "ENSMUSG00000102887.2"; transcript_id "ENSMUSG00000102887.2_tx_2"; exon_id "chr2_6151651_6152427_+"; exonnum "1"; txlen "1345";
chr2	sragcm37_es	exon	6151651	6152427	0.0123175371213449	+	.	gene_id "ENSMUSG00000102887.2"; transcript_id "ENSMUSG00000102887.2_tx_20"; exon_id "chr2_6151651_6152427_+"; exonnum "1"; txlen "1524";
chr2	sragcm37_mid	exon	6153091	6153269	0.0155486431565661	+	.	gene_id "ENSMUSG00000102887.2"; transcript_id "ENSMUSG00000102887.2_tx_19"; exon_id "chr2_6153091_6153269_+"; exonnum "2"; txlen "537";
chr2	sragcm37_mid	exon	6153091	6153269	0.0123175371213449	+	.	gene_id "ENSMUSG00000102887.2"; transcript_id "ENSMUSG00000102887.2_tx_20"; exon_id "chr2_6153091_6153269_+"; exonnum "2"; txlen "1524";
chr2	sragcm37_mid	exon	6153091	6153269	0.010971762052807	+	.	gene_id "ENSMUSG00000102887.2"; transcript_id "ENSMUSG00000102887.2_tx_21"; exon_id "chr2_6153091_6153269_+"; exonnum "4"; txlen "2353";
chr2	sragcm37_mid	exon	6153091	6153269	0.010971762052807	+	.	gene_id "ENSMUSG00000102887.2"; transcript_id "ENSMUSG00000102887.2_tx_22"; exon_id "chr2_6153091_6153269_+"; exonnum "4"; txlen "2366";
chr2	sragcm37_ss	exon	6153860	6154427	0.0423860622372063	+	.	gene_id "ENSMUSG00000102887.2"; transcript_id "ENSMUSG00000102887.2_tx_13"; exon_id "chr2_6153860_6154427_+"; exonnum "4"; txlen "2174";
chr2	sragcm37_ss	exon	6153860	6154427	0.0423860622372063	+	.	gene_id "ENSMUSG00000102887.2"; transcript_id "ENSMUSG00000102887.2_tx_14"; exon_id "chr2_6153860_6154427_+"; exonnum "4"; txlen "2187";
chr2	sragcm37_ss	exon	6153860	6154427	0.0366986523835269	+	.	gene_id "ENSMUSG00000102887.2"; transcript_id "ENSMUSG00000102887.2_tx_15"; exon_id "chr2_6153860_6154427_+"; exonnum "4"; txlen "979";
chr2	sragcm37_ss	exon	6153860	6154427	0.0366986523835269	+	.	gene_id "ENSMUSG00000102887.2"; transcript_id "ENSMUSG00000102887.2_tx_16"; exon_id "chr2_6153860_6154427_+"; exonnum "3"; txlen "767";
chr2	sragcm37_ss	exon	6153860	6154427	0.0222784712276005	+	.	gene_id "ENSMUSG00000102887.2"; transcript_id "ENSMUSG00000102887.2_tx_17"; exon_id "chr2_6153860_6154427_+"; exonnum "2"; txlen "926";
chr2	sragcm37_ss	exon	6153860	6154427	0.0977735593090046	+	.	gene_id "ENSMUSG00000102887.2"; transcript_id "ENSMUSG00000102887.2_tx_2"; exon_id "chr2_6153860_6154427_+"; exonnum "2"; txlen "1345";
chr2	sragcm37_ss	exon	6153860	6154427	0.0123175371213449	+	.	gene_id "ENSMUSG00000102887.2"; transcript_id "ENSMUSG00000102887.2_tx_20"; exon_id "chr2_6153860_6154427_+"; exonnum "3"; txlen "1524";
chr2	sragcm37_ss	exon	6153860	6154427	0.010971762052807	+	.	gene_id "ENSMUSG00000102887.2"; transcript_id "ENSMUSG00000102887.2_tx_21"; exon_id "chr2_6153860_6154427_+"; exonnum "5"; txlen "2353";
chr2	sragcm37_ss	exon	6153860	6154427	0.010971762052807	+	.	gene_id "ENSMUSG00000102887.2"; transcript_id "ENSMUSG00000102887.2_tx_22"; exon_id "chr2_6153860_6154427_+"; exonnum "5"; txlen "2366";
chr2	sragcm37_es	exon	6154808	6154894	0.00983506604902052	+	.	gene_id "sragcm37_gene_22138"; transcript_id "sragcm37_gene_22138_tx_1"; exon_id "chr2_6154808_6154894_+"; exonnum "1"; txlen "892";
chr2	sragcm37_mid	exon	6155298	6155516	0.00983506604902052	+	.	gene_id "sragcm37_gene_22138"; transcript_id "sragcm37_gene_22138_tx_1"; exon_id "chr2_6155298_6155516_+"; exonnum "2"; txlen "892";
chr2	sragcm37_ss	exon	6157795	6158380	0.00983506604902052	+	.	gene_id "sragcm37_gene_22138"; transcript_id "sragcm37_gene_22138_tx_1"; exon_id "chr2_6157795_6158380_+"; exonnum "3"; txlen "892";
chr2	sragcm37_es	exon	6163800	6163960	0.0113500986753176	+	.	gene_id "ENSMUSG00000087125.3"; transcript_id "ENSMUSG00000087125.3_tx_15"; exon_id "chr2_6163800_6163960_+"; exonnum "1"; txlen "633";
chr2	sragcm37_es	exon	6163800	6163960	0.00681005920519057	+	.	gene_id "ENSMUSG00000087125.3"; transcript_id "ENSMUSG00000087125.3_tx_21"; exon_id "chr2_6163800_6163960_+"; exonnum "1"; txlen "521";
chr2	sragcm37_es	exon	6163800	6163960	0.00529671271514822	+	.	gene_id "ENSMUSG00000087125.3"; transcript_id "ENSMUSG00000087125.3_tx_22"; exon_id "chr2_6163800_6163960_+"; exonnum "1"; txlen "982";
chr2	sragcm37_es	exon	6163800	6163960	0.017403484635487	+	.	gene_id "ENSMUSG00000087125.3"; transcript_id "ENSMUSG00000087125.3_tx_9"; exon_id "chr2_6163800_6163960_+"; exonnum "1"; txlen "1094";
chr2	sragcm37_mid	exon	6166719	6166830	0.0113500986753176	+	.	gene_id "ENSMUSG00000087125.3"; transcript_id "ENSMUSG00000087125.3_tx_15"; exon_id "chr2_6166719_6166830_+"; exonnum "2"; txlen "633";
chr2	sragcm37_mid	exon	6166719	6166830	0.017403484635487	+	.	gene_id "ENSMUSG00000087125.3"; transcript_id "ENSMUSG00000087125.3_tx_9"; exon_id "chr2_6166719_6166830_+"; exonnum "2"; txlen "1094";
chr2	sragcm37_es	exon	6169543	6169847	0.0885818099817515	+	.	gene_id "ENSMUSG00000087125.3"; transcript_id "ENSMUSG00000087125.3_tx_2"; exon_id "chr2_6169543_6169847_+"; exonnum "1"; txlen "1126";
chr2	sragcm37_ss	exon	6188306	6188665	0.0113500986753176	+	.	gene_id "ENSMUSG00000087125.3"; transcript_id "ENSMUSG00000087125.3_tx_15"; exon_id "chr2_6188306_6188665_+"; exonnum "3"; txlen "633";
chr2	sragcm37_ss	exon	6188306	6188665	0.00681005920519057	+	.	gene_id "ENSMUSG00000087125.3"; transcript_id "ENSMUSG00000087125.3_tx_21"; exon_id "chr2_6188306_6188665_+"; exonnum "2"; txlen "521";
chr2	HAVANA	exon	6198062	6198132	0	+	.	gene_id "ENSMUSG00000087125.3"; transcript_id "ENSMUST00000151782.2"; gene_type "lncRNA"; gene_name "A230108P19Rik"; transcript_type "lncRNA"; transcript_name "A230108P19Rik-201"; exon_number 1; exon_id "ENSMUSE00000731822.2"; level 2; transcript_support_level "1"; mgi_id "MGI:2443444"; tag "basic"; tag "Ensembl_canonical"; tag "GENCODE_Primary"; havana_gene "OTTMUSG00000011756.1"; havana_transcript "OTTMUST00000027580.1";
chr2	ENSEMBL_gcm37	exon	6198062	6198132	0.0222923529666831	+	.	gene_id "ENSMUSG00000087125.3"; transcript_id "ENSMUSG00000087125.3_tx_7"; exon_id "chr2_6198062_6198132_+"; exonnum "1"; txlen "892";
chr2	HAVANA	gene	6198062	6326422	0	+	.	gene_id "ENSMUSG00000087125.3"; gene_type "lncRNA"; gene_name "A230108P19Rik"; level 2; mgi_id "MGI:2443444"; havana_gene "OTTMUSG00000011756.1";
chr2	HAVANA	transcript	6198062	6326422	0	+	.	gene_id "ENSMUSG00000087125.3"; transcript_id "ENSMUST00000151782.2"; gene_type "lncRNA"; gene_name "A230108P19Rik"; transcript_type "lncRNA"; transcript_name "A230108P19Rik-201"; level 2; transcript_support_level "1"; mgi_id "MGI:2443444"; tag "basic"; tag "Ensembl_canonical"; tag "GENCODE_Primary"; havana_gene "OTTMUSG00000011756.1"; havana_transcript "OTTMUST00000027580.1";
chr2	HAVANA	exon	6250757	6250841	0	+	.	gene_id "ENSMUSG00000087125.3"; transcript_id "ENSMUST00000151782.2"; gene_type "lncRNA"; gene_name "A230108P19Rik"; transcript_type "lncRNA"; transcript_name "A230108P19Rik-201"; exon_number 2; exon_id "ENSMUSE00000783968.2"; level 2; transcript_support_level "1"; mgi_id "MGI:2443444"; tag "basic"; tag "Ensembl_canonical"; tag "GENCODE_Primary"; havana_gene "OTTMUSG00000011756.1"; havana_transcript "OTTMUST00000027580.1";
chr2	ENSEMBL_gcm37	exon	6250757	6250841	0.0885818099817515	+	.	gene_id "ENSMUSG00000087125.3"; transcript_id "ENSMUSG00000087125.3_tx_2"; exon_id "chr2_6250757_6250841_+"; exonnum "2"; txlen "1126";
chr2	ENSEMBL_gcm37	exon	6250757	6250841	0.00529671271514822	+	.	gene_id "ENSMUSG00000087125.3"; transcript_id "ENSMUSG00000087125.3_tx_22"; exon_id "chr2_6250757_6250841_+"; exonnum "2"; txlen "982";
chr2	ENSEMBL_gcm37	exon	6250757	6250841	0.0222923529666831	+	.	gene_id "ENSMUSG00000087125.3"; transcript_id "ENSMUSG00000087125.3_tx_7"; exon_id "chr2_6250757_6250841_+"; exonnum "2"; txlen "892";
chr2	ENSEMBL_gcm37	exon	6250757	6250841	0.017403484635487	+	.	gene_id "ENSMUSG00000087125.3"; transcript_id "ENSMUSG00000087125.3_tx_9"; exon_id "chr2_6250757_6250841_+"; exonnum "3"; txlen "1094";
chr2	sragcm37_ss	exon	6251225	6251960	0.0885818099817515	+	.	gene_id "ENSMUSG00000087125.3"; transcript_id "ENSMUSG00000087125.3_tx_2"; exon_id "chr2_6251225_6251960_+"; exonnum "3"; txlen "1126";
chr2	sragcm37_ss	exon	6251225	6251960	0.00529671271514822	+	.	gene_id "ENSMUSG00000087125.3"; transcript_id "ENSMUSG00000087125.3_tx_22"; exon_id "chr2_6251225_6251960_+"; exonnum "3"; txlen "982";
chr2	sragcm37_ss	exon	6251225	6251960	0.0222923529666831	+	.	gene_id "ENSMUSG00000087125.3"; transcript_id "ENSMUSG00000087125.3_tx_7"; exon_id "chr2_6251225_6251960_+"; exonnum "3"; txlen "892";
chr2	sragcm37_ss	exon	6251225	6251960	0.017403484635487	+	.	gene_id "ENSMUSG00000087125.3"; transcript_id "ENSMUSG00000087125.3_tx_9"; exon_id "chr2_6251225_6251960_+"; exonnum "4"; txlen "1094";
chr2	HAVANA	exon	6260938	6261085	0	+	.	gene_id "ENSMUSG00000087125.3"; transcript_id "ENSMUST00000151782.2"; gene_type "lncRNA"; gene_name "A230108P19Rik"; transcript_type "lncRNA"; transcript_name "A230108P19Rik-201"; exon_number 3; exon_id "ENSMUSE00000821021.2"; level 2; transcript_support_level "1"; mgi_id "MGI:2443444"; tag "basic"; tag "Ensembl_canonical"; tag "GENCODE_Primary"; havana_gene "OTTMUSG00000011756.1"; havana_transcript "OTTMUST00000027580.1";
chr2	HAVANA	exon	6261252	6261421	0	+	.	gene_id "ENSMUSG00000140224.1"; transcript_id "ENSMUST00000358484.1"; gene_type "lncRNA"; gene_name "ENSMUSG00000140224"; transcript_type "lncRNA"; transcript_name "ENSMUST00000358484"; exon_number 1; exon_id "ENSMUSE00001705375.1"; level 2; tag "Ensembl_canonical"; tag "GENCODE_Primary"; tag "TAGENE";
chr2	HAVANA	transcript	6261252	6265447	0	+	.	gene_id "ENSMUSG00000140224.1"; transcript_id "ENSMUST00000358484.1"; gene_type "lncRNA"; gene_name "ENSMUSG00000140224"; transcript_type "lncRNA"; transcript_name "ENSMUST00000358484"; level 2; tag "Ensembl_canonical"; tag "GENCODE_Primary"; tag "TAGENE";
chr2	HAVANA	gene	6261252	6265453	0	+	.	gene_id "ENSMUSG00000140224.1"; gene_type "lncRNA"; gene_name "ENSMUSG00000140224"; level 2;
chr2	HAVANA	exon	6261614	6261676	0	+	.	gene_id "ENSMUSG00000140224.1"; transcript_id "ENSMUST00000358485.1"; gene_type "lncRNA"; gene_name "ENSMUSG00000140224"; transcript_type "lncRNA"; transcript_name "ENSMUST00000358485"; exon_number 1; exon_id "ENSMUSE00001705380.1"; level 2; tag "TAGENE";
chr2	HAVANA	transcript	6261614	6265453	0	+	.	gene_id "ENSMUSG00000140224.1"; transcript_id "ENSMUST00000358485.1"; gene_type "lncRNA"; gene_name "ENSMUSG00000140224"; transcript_type "lncRNA"; transcript_name "ENSMUST00000358485"; level 2; tag "TAGENE";
chr2	HAVANA	exon	6261619	6261715	0	+	.	gene_id "ENSMUSG00000140224.1"; transcript_id "ENSMUST00000358486.1"; gene_type "lncRNA"; gene_name "ENSMUSG00000140224"; transcript_type "lncRNA"; transcript_name "ENSMUST00000358486"; exon_number 1; exon_id "ENSMUSE00001705382.1"; level 2; tag "TAGENE";
chr2	HAVANA	transcript	6261619	6265449	0	+	.	gene_id "ENSMUSG00000140224.1"; transcript_id "ENSMUST00000358486.1"; gene_type "lncRNA"; gene_name "ENSMUSG00000140224"; transcript_type "lncRNA"; transcript_name "ENSMUST00000358486"; level 2; tag "TAGENE";
chr2	HAVANA	exon	6261646	6261676	0	+	.	gene_id "ENSMUSG00000140224.1"; transcript_id "ENSMUST00000358488.1"; gene_type "lncRNA"; gene_name "ENSMUSG00000140224"; transcript_type "lncRNA"; transcript_name "ENSMUST00000358488"; exon_number 1; exon_id "ENSMUSE00001705376.1"; level 2; tag "TAGENE";
chr2	HAVANA	transcript	6261646	6265447	0	+	.	gene_id "ENSMUSG00000140224.1"; transcript_id "ENSMUST00000358488.1"; gene_type "lncRNA"; gene_name "ENSMUSG00000140224"; transcript_type "lncRNA"; transcript_name "ENSMUST00000358488"; level 2; tag "TAGENE";
chr2	HAVANA	exon	6261649	6261875	0	+	.	gene_id "ENSMUSG00000140224.1"; transcript_id "ENSMUST00000358487.1"; gene_type "lncRNA"; gene_name "ENSMUSG00000140224"; transcript_type "lncRNA"; transcript_name "ENSMUST00000358487"; exon_number 1; exon_id "ENSMUSE00001705374.1"; level 2; tag "basic"; tag "TAGENE";
chr2	HAVANA	transcript	6261649	6265450	0	+	.	gene_id "ENSMUSG00000140224.1"; transcript_id "ENSMUST00000358487.1"; gene_type "lncRNA"; gene_name "ENSMUSG00000140224"; transcript_type "lncRNA"; transcript_name "ENSMUST00000358487"; level 2; tag "basic"; tag "TAGENE";
chr2	HAVANA	exon	6261861	6262124	0	+	.	gene_id "ENSMUSG00000140224.1"; transcript_id "ENSMUST00000358489.1"; gene_type "lncRNA"; gene_name "ENSMUSG00000140224"; transcript_type "lncRNA"; transcript_name "ENSMUST00000358489"; exon_number 1; exon_id "ENSMUSE00001705373.1"; level 2; tag "basic"; tag "TAGENE";
chr2	HAVANA	transcript	6261861	6265447	0	+	.	gene_id "ENSMUSG00000140224.1"; transcript_id "ENSMUST00000358489.1"; gene_type "lncRNA"; gene_name "ENSMUSG00000140224"; transcript_type "lncRNA"; transcript_name "ENSMUST00000358489"; level 2; tag "basic"; tag "TAGENE";
chr2	HAVANA	exon	6264221	6264423	0	+	.	gene_id "ENSMUSG00000140224.1"; transcript_id "ENSMUST00000358490.1"; gene_type "lncRNA"; gene_name "ENSMUSG00000140224"; transcript_type "lncRNA"; transcript_name "ENSMUST00000358490"; exon_number 1; exon_id "ENSMUSE00001705381.1"; level 2; tag "TAGENE";
chr2	HAVANA	transcript	6264221	6265447	0	+	.	gene_id "ENSMUSG00000140224.1"; transcript_id "ENSMUST00000358490.1"; gene_type "lncRNA"; gene_name "ENSMUSG00000140224"; transcript_type "lncRNA"; transcript_name "ENSMUST00000358490"; level 2; tag "TAGENE";
chr2	HAVANA	exon	6264424	6264520	0	+	.	gene_id "ENSMUSG00000140224.1"; transcript_id "ENSMUST00000358484.1"; gene_type "lncRNA"; gene_name "ENSMUSG00000140224"; transcript_type "lncRNA"; transcript_name "ENSMUST00000358484"; exon_number 2; exon_id "ENSMUSE00001705379.1"; level 2; tag "Ensembl_canonical"; tag "GENCODE_Primary"; tag "TAGENE";
chr2	HAVANA	exon	6264424	6264520	0	+	.	gene_id "ENSMUSG00000140224.1"; transcript_id "ENSMUST00000358485.1"; gene_type "lncRNA"; gene_name "ENSMUSG00000140224"; transcript_type "lncRNA"; transcript_name "ENSMUST00000358485"; exon_number 2; exon_id "ENSMUSE00001705379.1"; level 2; tag "TAGENE";
chr2	HAVANA	exon	6264424	6264520	0	+	.	gene_id "ENSMUSG00000140224.1"; transcript_id "ENSMUST00000358486.1"; gene_type "lncRNA"; gene_name "ENSMUSG00000140224"; transcript_type "lncRNA"; transcript_name "ENSMUST00000358486"; exon_number 2; exon_id "ENSMUSE00001705379.1"; level 2; tag "TAGENE";
chr2	HAVANA	exon	6264424	6264520	0	+	.	gene_id "ENSMUSG00000140224.1"; transcript_id "ENSMUST00000358487.1"; gene_type "lncRNA"; gene_name "ENSMUSG00000140224"; transcript_type "lncRNA"; transcript_name "ENSMUST00000358487"; exon_number 2; exon_id "ENSMUSE00001705379.1"; level 2; tag "basic"; tag "TAGENE";
chr2	HAVANA	exon	6264424	6264520	0	+	.	gene_id "ENSMUSG00000140224.1"; transcript_id "ENSMUST00000358489.1"; gene_type "lncRNA"; gene_name "ENSMUSG00000140224"; transcript_type "lncRNA"; transcript_name "ENSMUST00000358489"; exon_number 2; exon_id "ENSMUSE00001705379.1"; level 2; tag "basic"; tag "TAGENE";
chr2	HAVANA	exon	6265117	6265447	0	+	.	gene_id "ENSMUSG00000140224.1"; transcript_id "ENSMUST00000358484.1"; gene_type "lncRNA"; gene_name "ENSMUSG00000140224"; transcript_type "lncRNA"; transcript_name "ENSMUST00000358484"; exon_number 3; exon_id "ENSMUSE00001705378.1"; level 2; tag "Ensembl_canonical"; tag "GENCODE_Primary"; tag "TAGENE";
chr2	HAVANA	exon	6265117	6265447	0	+	.	gene_id "ENSMUSG00000140224.1"; transcript_id "ENSMUST00000358488.1"; gene_type "lncRNA"; gene_name "ENSMUSG00000140224"; transcript_type "lncRNA"; transcript_name "ENSMUST00000358488"; exon_number 2; exon_id "ENSMUSE00001705378.1"; level 2; tag "TAGENE";
chr2	HAVANA	exon	6265117	6265447	0	+	.	gene_id "ENSMUSG00000140224.1"; transcript_id "ENSMUST00000358489.1"; gene_type "lncRNA"; gene_name "ENSMUSG00000140224"; transcript_type "lncRNA"; transcript_name "ENSMUST00000358489"; exon_number 3; exon_id "ENSMUSE00001705378.1"; level 2; tag "basic"; tag "TAGENE";
chr2	HAVANA	exon	6265117	6265447	0	+	.	gene_id "ENSMUSG00000140224.1"; transcript_id "ENSMUST00000358490.1"; gene_type "lncRNA"; gene_name "ENSMUSG00000140224"; transcript_type "lncRNA"; transcript_name "ENSMUST00000358490"; exon_number 2; exon_id "ENSMUSE00001705378.1"; level 2; tag "TAGENE";
chr2	HAVANA	exon	6265117	6265449	0	+	.	gene_id "ENSMUSG00000140224.1"; transcript_id "ENSMUST00000358486.1"; gene_type "lncRNA"; gene_name "ENSMUSG00000140224"; transcript_type "lncRNA"; transcript_name "ENSMUST00000358486"; exon_number 3; exon_id "ENSMUSE00001705377.1"; level 2; tag "TAGENE";
chr2	HAVANA	exon	6265117	6265450	0	+	.	gene_id "ENSMUSG00000140224.1"; transcript_id "ENSMUST00000358487.1"; gene_type "lncRNA"; gene_name "ENSMUSG00000140224"; transcript_type "lncRNA"; transcript_name "ENSMUST00000358487"; exon_number 3; exon_id "ENSMUSE00001705372.1"; level 2; tag "basic"; tag "TAGENE";
chr2	HAVANA	exon	6265117	6265453	0	+	.	gene_id "ENSMUSG00000140224.1"; transcript_id "ENSMUST00000358485.1"; gene_type "lncRNA"; gene_name "ENSMUSG00000140224"; transcript_type "lncRNA"; transcript_name "ENSMUST00000358485"; exon_number 3; exon_id "ENSMUSE00001705383.1"; level 2; tag "TAGENE";
chr2	sragcm37_mid	exon	6266455	6266574	0.00315633541544702	+	.	gene_id "ENSMUSG00000087125.3"; transcript_id "ENSMUSG00000087125.3_tx_30"; exon_id "chr2_6266455_6266574_+"; exonnum "1"; txlen "1131";
chr2	sragcm37_mid	exon	6266455	6266574	0.00315633541544702	+	.	gene_id "ENSMUSG00000087125.3"; transcript_id "ENSMUSG00000087125.3_tx_31"; exon_id "chr2_6266455_6266574_+"; exonnum "1"; txlen "1370";
chr2	sragcm37_mid	exon	6266455	6266574	0.00315633541544702	+	.	gene_id "ENSMUSG00000087125.3"; transcript_id "ENSMUSG00000087125.3_tx_32"; exon_id "chr2_6266455_6266574_+"; exonnum "1"; txlen "1197";
chr2	sragcm37_mid	exon	6266455	6266574	0.00315633541544702	+	.	gene_id "ENSMUSG00000087125.3"; transcript_id "ENSMUSG00000087125.3_tx_33"; exon_id "chr2_6266455_6266574_+"; exonnum "1"; txlen "1436";
chr2	sragcm37_es	exon	6272705	6272783	0.008435636664607	+	.	gene_id "ENSMUSG00000087125.3"; transcript_id "ENSMUSG00000087125.3_tx_16"; exon_id "chr2_6272705_6272783_+"; exonnum "1"; txlen "990";
chr2	sragcm37_es	exon	6272705	6272783	0.008435636664607	+	.	gene_id "ENSMUSG00000087125.3"; transcript_id "ENSMUSG00000087125.3_tx_17"; exon_id "chr2_6272705_6272783_+"; exonnum "1"; txlen "883";
chr2	sragcm37_es	exon	6272705	6272783	0.0050613819987642	+	.	gene_id "ENSMUSG00000087125.3"; transcript_id "ENSMUSG00000087125.3_tx_23"; exon_id "chr2_6272705_6272783_+"; exonnum "1"; txlen "1141";
chr2	sragcm37_es	exon	6272705	6272783	0.0050613819987642	+	.	gene_id "ENSMUSG00000087125.3"; transcript_id "ENSMUSG00000087125.3_tx_24"; exon_id "chr2_6272705_6272783_+"; exonnum "1"; txlen "1041";
chr2	sragcm37_es	exon	6272705	6272783	0.0252435839957762	+	.	gene_id "ENSMUSG00000087125.3"; transcript_id "ENSMUSG00000087125.3_tx_6"; exon_id "chr2_6272705_6272783_+"; exonnum "1"; txlen "983";
chr2	sragcm37_es	exon	6272705	6272783	0.0209153873696076	+	.	gene_id "ENSMUSG00000087125.3"; transcript_id "ENSMUSG00000087125.3_tx_8"; exon_id "chr2_6272705_6272783_+"; exonnum "1"; txlen "1090";
chr2	sragcm37_mid	exon	6273396	6273446	0.0050613819987642	+	.	gene_id "ENSMUSG00000087125.3"; transcript_id "ENSMUSG00000087125.3_tx_23"; exon_id "chr2_6273396_6273446_+"; exonnum "2"; txlen "1141";
chr2	sragcm37_mid	exon	6273396	6273446	0.0050613819987642	+	.	gene_id "ENSMUSG00000087125.3"; transcript_id "ENSMUSG00000087125.3_tx_24"; exon_id "chr2_6273396_6273446_+"; exonnum "2"; txlen "1041";
chr2	sragcm37_es	exon	6273989	6274067	0.103514816857984	+	.	gene_id "ENSMUSG00000087125.3"; transcript_id "ENSMUSG00000087125.3_tx_1"; exon_id "chr2_6273989_6274067_+"; exonnum "1"; txlen "983";
chr2	sragcm37_es	exon	6273989	6274067	0.0385577930088641	+	.	gene_id "ENSMUSG00000087125.3"; transcript_id "ENSMUSG00000087125.3_tx_3"; exon_id "chr2_6273989_6274067_+"; exonnum "1"; txlen "883";
chr2	sragcm37_es	exon	6273989	6274067	0.0275407712344248	+	.	gene_id "ENSMUSG00000087125.3"; transcript_id "ENSMUSG00000087125.3_tx_4"; exon_id "chr2_6273989_6274067_+"; exonnum "1"; txlen "1090";
chr2	sragcm37_es	exon	6273989	6274067	0.0259314425832283	+	.	gene_id "ENSMUSG00000087125.3"; transcript_id "ENSMUSG00000087125.3_tx_5"; exon_id "chr2_6273989_6274067_+"; exonnum "1"; txlen "990";
chr2	HAVANA	exon	6278336	6278372	0	+	.	gene_id "ENSMUSG00000087125.3"; transcript_id "ENSMUST00000283783.1"; gene_type "lncRNA"; gene_name "A230108P19Rik"; transcript_type "lncRNA"; transcript_name "A230108P19Rik-203"; exon_number 1; exon_id "ENSMUSE00001562306.1"; level 2; mgi_id "MGI:2443444"; tag "TAGENE"; havana_gene "OTTMUSG00000011756.1";
chr2	ENSEMBL_gcm37	exon	6278336	6278372	0.0136774534669371	+	.	gene_id "ENSMUSG00000087125.3"; transcript_id "ENSMUSG00000087125.3_tx_12"; exon_id "chr2_6278336_6278372_+"; exonnum "1"; txlen "1195";
chr2	ENSEMBL_gcm37	exon	6278336	6278372	0.00715436027501326	+	.	gene_id "ENSMUSG00000087125.3"; transcript_id "ENSMUSG00000087125.3_tx_20"; exon_id "chr2_6278336_6278372_+"; exonnum "1"; txlen "1434";
chr2	ENSEMBL_gcm37	exon	6278336	6278372	0.00462929194265564	+	.	gene_id "ENSMUSG00000087125.3"; transcript_id "ENSMUSG00000087125.3_tx_25"; exon_id "chr2_6278336_6278372_+"; exonnum "1"; txlen "1261";
chr2	ENSEMBL_gcm37	exon	6278336	6278372	0.00462929194265564	+	.	gene_id "ENSMUSG00000087125.3"; transcript_id "ENSMUSG00000087125.3_tx_26"; exon_id "chr2_6278336_6278372_+"; exonnum "1"; txlen "1500";
chr2	HAVANA	transcript	6278336	6278722	0	+	.	gene_id "ENSMUSG00000087125.3"; transcript_id "ENSMUST00000283783.1"; gene_type "lncRNA"; gene_name "A230108P19Rik"; transcript_type "lncRNA"; transcript_name "A230108P19Rik-203"; level 2; mgi_id "MGI:2443444"; tag "TAGENE"; havana_gene "OTTMUSG00000011756.1";
chr2	HAVANA	exon	6278362	6278717	0	+	.	gene_id "ENSMUSG00000087125.3"; transcript_id "ENSMUST00000283782.1"; gene_type "lncRNA"; gene_name "A230108P19Rik"; transcript_type "lncRNA"; transcript_name "A230108P19Rik-202"; exon_number 1; exon_id "ENSMUSE00001562310.1"; level 2; mgi_id "MGI:2443444"; tag "basic"; tag "TAGENE"; havana_gene "OTTMUSG00000011756.1";
chr2	HAVANA	transcript	6278362	6311215	0	+	.	gene_id "ENSMUSG00000087125.3"; transcript_id "ENSMUST00000283782.1"; gene_type "lncRNA"; gene_name "A230108P19Rik"; transcript_type "lncRNA"; transcript_name "A230108P19Rik-202"; level 2; mgi_id "MGI:2443444"; tag "basic"; tag "TAGENE"; havana_gene "OTTMUSG00000011756.1";
chr2	sragcm37_mid	exon	6278571	6278717	0.0136774534669371	+	.	gene_id "ENSMUSG00000087125.3"; transcript_id "ENSMUSG00000087125.3_tx_12"; exon_id "chr2_6278571_6278717_+"; exonnum "2"; txlen "1195";
chr2	sragcm37_mid	exon	6278571	6278717	0.00715436027501326	+	.	gene_id "ENSMUSG00000087125.3"; transcript_id "ENSMUSG00000087125.3_tx_20"; exon_id "chr2_6278571_6278717_+"; exonnum "2"; txlen "1434";
chr2	sragcm37_mid	exon	6278571	6278717	0.00462929194265564	+	.	gene_id "ENSMUSG00000087125.3"; transcript_id "ENSMUSG00000087125.3_tx_25"; exon_id "chr2_6278571_6278717_+"; exonnum "2"; txlen "1261";
chr2	sragcm37_mid	exon	6278571	6278717	0.00462929194265564	+	.	gene_id "ENSMUSG00000087125.3"; transcript_id "ENSMUSG00000087125.3_tx_26"; exon_id "chr2_6278571_6278717_+"; exonnum "2"; txlen "1500";
chr2	HAVANA	exon	6278571	6278722	0	+	.	gene_id "ENSMUSG00000087125.3"; transcript_id "ENSMUST00000283783.1"; gene_type "lncRNA"; gene_name "A230108P19Rik"; transcript_type "lncRNA"; transcript_name "A230108P19Rik-203"; exon_number 2; exon_id "ENSMUSE00001562312.1"; level 2; mgi_id "MGI:2443444"; tag "TAGENE"; havana_gene "OTTMUSG00000011756.1";
chr2	HAVANA	exon	6286141	6286247	0	+	.	gene_id "ENSMUSG00000087125.3"; transcript_id "ENSMUST00000283782.1"; gene_type "lncRNA"; gene_name "A230108P19Rik"; transcript_type "lncRNA"; transcript_name "A230108P19Rik-202"; exon_number 2; exon_id "ENSMUSE00001562307.1"; level 2; mgi_id "MGI:2443444"; tag "basic"; tag "TAGENE"; havana_gene "OTTMUSG00000011756.1";
chr2	ENSEMBL_gcm37	exon	6286141	6286247	0.0136774534669371	+	.	gene_id "ENSMUSG00000087125.3"; transcript_id "ENSMUSG00000087125.3_tx_12"; exon_id "chr2_6286141_6286247_+"; exonnum "3"; txlen "1195";
chr2	ENSEMBL_gcm37	exon	6286141	6286247	0.008435636664607	+	.	gene_id "ENSMUSG00000087125.3"; transcript_id "ENSMUSG00000087125.3_tx_16"; exon_id "chr2_6286141_6286247_+"; exonnum "2"; txlen "990";
chr2	ENSEMBL_gcm37	exon	6286141	6286247	0.00715436027501326	+	.	gene_id "ENSMUSG00000087125.3"; transcript_id "ENSMUSG00000087125.3_tx_20"; exon_id "chr2_6286141_6286247_+"; exonnum "3"; txlen "1434";
chr2	ENSEMBL_gcm37	exon	6286141	6286247	0.0050613819987642	+	.	gene_id "ENSMUSG00000087125.3"; transcript_id "ENSMUSG00000087125.3_tx_23"; exon_id "chr2_6286141_6286247_+"; exonnum "3"; txlen "1141";
chr2	ENSEMBL_gcm37	exon	6286141	6286247	0.0050613819987642	+	.	gene_id "ENSMUSG00000087125.3"; transcript_id "ENSMUSG00000087125.3_tx_24"; exon_id "chr2_6286141_6286247_+"; exonnum "3"; txlen "1041";
chr2	ENSEMBL_gcm37	exon	6286141	6286247	0.00462929194265564	+	.	gene_id "ENSMUSG00000087125.3"; transcript_id "ENSMUSG00000087125.3_tx_25"; exon_id "chr2_6286141_6286247_+"; exonnum "3"; txlen "1261";
chr2	ENSEMBL_gcm37	exon	6286141	6286247	0.00462929194265564	+	.	gene_id "ENSMUSG00000087125.3"; transcript_id "ENSMUSG00000087125.3_tx_26"; exon_id "chr2_6286141_6286247_+"; exonnum "3"; txlen "1500";
chr2	ENSEMBL_gcm37	exon	6286141	6286247	0.00315633541544702	+	.	gene_id "ENSMUSG00000087125.3"; transcript_id "ENSMUSG00000087125.3_tx_30"; exon_id "chr2_6286141_6286247_+"; exonnum "2"; txlen "1131";
chr2	ENSEMBL_gcm37	exon	6286141	6286247	0.00315633541544702	+	.	gene_id "ENSMUSG00000087125.3"; transcript_id "ENSMUSG00000087125.3_tx_31"; exon_id "chr2_6286141_6286247_+"; exonnum "2"; txlen "1370";
chr2	ENSEMBL_gcm37	exon	6286141	6286247	0.00315633541544702	+	.	gene_id "ENSMUSG00000087125.3"; transcript_id "ENSMUSG00000087125.3_tx_32"; exon_id "chr2_6286141_6286247_+"; exonnum "2"; txlen "1197";
chr2	ENSEMBL_gcm37	exon	6286141	6286247	0.00315633541544702	+	.	gene_id "ENSMUSG00000087125.3"; transcript_id "ENSMUSG00000087125.3_tx_33"; exon_id "chr2_6286141_6286247_+"; exonnum "2"; txlen "1436";
chr2	ENSEMBL_gcm37	exon	6286141	6286247	0.0275407712344248	+	.	gene_id "ENSMUSG00000087125.3"; transcript_id "ENSMUSG00000087125.3_tx_4"; exon_id "chr2_6286141_6286247_+"; exonnum "2"; txlen "1090";
chr2	ENSEMBL_gcm37	exon	6286141	6286247	0.0259314425832283	+	.	gene_id "ENSMUSG00000087125.3"; transcript_id "ENSMUSG00000087125.3_tx_5"; exon_id "chr2_6286141_6286247_+"; exonnum "2"; txlen "990";
chr2	ENSEMBL_gcm37	exon	6286141	6286247	0.0209153873696076	+	.	gene_id "ENSMUSG00000087125.3"; transcript_id "ENSMUSG00000087125.3_tx_8"; exon_id "chr2_6286141_6286247_+"; exonnum "2"; txlen "1090";
chr2	HAVANA	exon	6288178	6288288	0	+	.	gene_id "ENSMUSG00000087125.3"; transcript_id "ENSMUST00000151782.2"; gene_type "lncRNA"; gene_name "A230108P19Rik"; transcript_type "lncRNA"; transcript_name "A230108P19Rik-201"; exon_number 4; exon_id "ENSMUSE00000764613.2"; level 2; transcript_support_level "1"; mgi_id "MGI:2443444"; tag "basic"; tag "Ensembl_canonical"; tag "GENCODE_Primary"; havana_gene "OTTMUSG00000011756.1"; havana_transcript "OTTMUST00000027580.1";
chr2	HAVANA	exon	6288178	6288288	0	+	.	gene_id "ENSMUSG00000087125.3"; transcript_id "ENSMUST00000283782.1"; gene_type "lncRNA"; gene_name "A230108P19Rik"; transcript_type "lncRNA"; transcript_name "A230108P19Rik-202"; exon_number 3; exon_id "ENSMUSE00000764613.2"; level 2; mgi_id "MGI:2443444"; tag "basic"; tag "TAGENE"; havana_gene "OTTMUSG00000011756.1";
chr2	ENSEMBL_gcm37	exon	6288178	6288288	0.103514816857984	+	.	gene_id "ENSMUSG00000087125.3"; transcript_id "ENSMUSG00000087125.3_tx_1"; exon_id "chr2_6288178_6288288_+"; exonnum "2"; txlen "983";
chr2	ENSEMBL_gcm37	exon	6288178	6288288	0.0136774534669371	+	.	gene_id "ENSMUSG00000087125.3"; transcript_id "ENSMUSG00000087125.3_tx_12"; exon_id "chr2_6288178_6288288_+"; exonnum "4"; txlen "1195";
chr2	ENSEMBL_gcm37	exon	6288178	6288288	0.008435636664607	+	.	gene_id "ENSMUSG00000087125.3"; transcript_id "ENSMUSG00000087125.3_tx_16"; exon_id "chr2_6288178_6288288_+"; exonnum "3"; txlen "990";
chr2	ENSEMBL_gcm37	exon	6288178	6288288	0.008435636664607	+	.	gene_id "ENSMUSG00000087125.3"; transcript_id "ENSMUSG00000087125.3_tx_17"; exon_id "chr2_6288178_6288288_+"; exonnum "2"; txlen "883";
chr2	ENSEMBL_gcm37	exon	6288178	6288288	0.00715436027501326	+	.	gene_id "ENSMUSG00000087125.3"; transcript_id "ENSMUSG00000087125.3_tx_20"; exon_id "chr2_6288178_6288288_+"; exonnum "4"; txlen "1434";
chr2	ENSEMBL_gcm37	exon	6288178	6288288	0.0050613819987642	+	.	gene_id "ENSMUSG00000087125.3"; transcript_id "ENSMUSG00000087125.3_tx_23"; exon_id "chr2_6288178_6288288_+"; exonnum "4"; txlen "1141";
chr2	ENSEMBL_gcm37	exon	6288178	6288288	0.0050613819987642	+	.	gene_id "ENSMUSG00000087125.3"; transcript_id "ENSMUSG00000087125.3_tx_24"; exon_id "chr2_6288178_6288288_+"; exonnum "4"; txlen "1041";
chr2	ENSEMBL_gcm37	exon	6288178	6288288	0.00462929194265564	+	.	gene_id "ENSMUSG00000087125.3"; transcript_id "ENSMUSG00000087125.3_tx_25"; exon_id "chr2_6288178_6288288_+"; exonnum "4"; txlen "1261";
chr2	ENSEMBL_gcm37	exon	6288178	6288288	0.00462929194265564	+	.	gene_id "ENSMUSG00000087125.3"; transcript_id "ENSMUSG00000087125.3_tx_26"; exon_id "chr2_6288178_6288288_+"; exonnum "4"; txlen "1500";
chr2	ENSEMBL_gcm37	exon	6288178	6288288	0.0385577930088641	+	.	gene_id "ENSMUSG00000087125.3"; transcript_id "ENSMUSG00000087125.3_tx_3"; exon_id "chr2_6288178_6288288_+"; exonnum "2"; txlen "883";
chr2	ENSEMBL_gcm37	exon	6288178	6288288	0.00315633541544702	+	.	gene_id "ENSMUSG00000087125.3"; transcript_id "ENSMUSG00000087125.3_tx_30"; exon_id "chr2_6288178_6288288_+"; exonnum "3"; txlen "1131";
chr2	ENSEMBL_gcm37	exon	6288178	6288288	0.00315633541544702	+	.	gene_id "ENSMUSG00000087125.3"; transcript_id "ENSMUSG00000087125.3_tx_31"; exon_id "chr2_6288178_6288288_+"; exonnum "3"; txlen "1370";
chr2	ENSEMBL_gcm37	exon	6288178	6288288	0.00315633541544702	+	.	gene_id "ENSMUSG00000087125.3"; transcript_id "ENSMUSG00000087125.3_tx_32"; exon_id "chr2_6288178_6288288_+"; exonnum "3"; txlen "1197";
chr2	ENSEMBL_gcm37	exon	6288178	6288288	0.00315633541544702	+	.	gene_id "ENSMUSG00000087125.3"; transcript_id "ENSMUSG00000087125.3_tx_33"; exon_id "chr2_6288178_6288288_+"; exonnum "3"; txlen "1436";
chr2	ENSEMBL_gcm37	exon	6288178	6288288	0.0275407712344248	+	.	gene_id "ENSMUSG00000087125.3"; transcript_id "ENSMUSG00000087125.3_tx_4"; exon_id "chr2_6288178_6288288_+"; exonnum "3"; txlen "1090";
chr2	ENSEMBL_gcm37	exon	6288178	6288288	0.0259314425832283	+	.	gene_id "ENSMUSG00000087125.3"; transcript_id "ENSMUSG00000087125.3_tx_5"; exon_id "chr2_6288178_6288288_+"; exonnum "3"; txlen "990";
chr2	ENSEMBL_gcm37	exon	6288178	6288288	0.0252435839957762	+	.	gene_id "ENSMUSG00000087125.3"; transcript_id "ENSMUSG00000087125.3_tx_6"; exon_id "chr2_6288178_6288288_+"; exonnum "2"; txlen "983";
chr2	ENSEMBL_gcm37	exon	6288178	6288288	0.0209153873696076	+	.	gene_id "ENSMUSG00000087125.3"; transcript_id "ENSMUSG00000087125.3_tx_8"; exon_id "chr2_6288178_6288288_+"; exonnum "3"; txlen "1090";
chr2	sragcm37_es	exon	6288627	6288710	0.0123579468678227	+	.	gene_id "ENSMUSG00000087125.3"; transcript_id "ENSMUSG00000087125.3_tx_13"; exon_id "chr2_6288627_6288710_+"; exonnum "1"; txlen "877";
chr2	sragcm37_mid	exon	6290130	6290195	0.00462929194265564	+	.	gene_id "ENSMUSG00000087125.3"; transcript_id "ENSMUSG00000087125.3_tx_25"; exon_id "chr2_6290130_6290195_+"; exonnum "5"; txlen "1261";
chr2	sragcm37_mid	exon	6290130	6290195	0.00462929194265564	+	.	gene_id "ENSMUSG00000087125.3"; transcript_id "ENSMUSG00000087125.3_tx_26"; exon_id "chr2_6290130_6290195_+"; exonnum "5"; txlen "1500";
chr2	sragcm37_mid	exon	6290130	6290195	0.00315633541544702	+	.	gene_id "ENSMUSG00000087125.3"; transcript_id "ENSMUSG00000087125.3_tx_32"; exon_id "chr2_6290130_6290195_+"; exonnum "4"; txlen "1197";
chr2	sragcm37_mid	exon	6290130	6290195	0.00315633541544702	+	.	gene_id "ENSMUSG00000087125.3"; transcript_id "ENSMUSG00000087125.3_tx_33"; exon_id "chr2_6290130_6290195_+"; exonnum "4"; txlen "1436";
chr2	HAVANA	exon	6291526	6291625	0	+	.	gene_id "ENSMUSG00000087125.3"; transcript_id "ENSMUST00000283782.1"; gene_type "lncRNA"; gene_name "A230108P19Rik"; transcript_type "lncRNA"; transcript_name "A230108P19Rik-202"; exon_number 4; exon_id "ENSMUSE00001562311.1"; level 2; mgi_id "MGI:2443444"; tag "basic"; tag "TAGENE"; havana_gene "OTTMUSG00000011756.1";
chr2	ENSEMBL_gcm37	exon	6291526	6291625	0.103514816857984	+	.	gene_id "ENSMUSG00000087125.3"; transcript_id "ENSMUSG00000087125.3_tx_1"; exon_id "chr2_6291526_6291625_+"; exonnum "3"; txlen "983";
chr2	ENSEMBL_gcm37	exon	6291526	6291625	0.0136774534669371	+	.	gene_id "ENSMUSG00000087125.3"; transcript_id "ENSMUSG00000087125.3_tx_12"; exon_id "chr2_6291526_6291625_+"; exonnum "5"; txlen "1195";
chr2	ENSEMBL_gcm37	exon	6291526	6291625	0.0123579468678227	+	.	gene_id "ENSMUSG00000087125.3"; transcript_id "ENSMUSG00000087125.3_tx_13"; exon_id "chr2_6291526_6291625_+"; exonnum "2"; txlen "877";
chr2	ENSEMBL_gcm37	exon	6291526	6291625	0.00715436027501326	+	.	gene_id "ENSMUSG00000087125.3"; transcript_id "ENSMUSG00000087125.3_tx_20"; exon_id "chr2_6291526_6291625_+"; exonnum "5"; txlen "1434";
chr2	ENSEMBL_gcm37	exon	6291526	6291625	0.0050613819987642	+	.	gene_id "ENSMUSG00000087125.3"; transcript_id "ENSMUSG00000087125.3_tx_23"; exon_id "chr2_6291526_6291625_+"; exonnum "5"; txlen "1141";
chr2	ENSEMBL_gcm37	exon	6291526	6291625	0.00462929194265564	+	.	gene_id "ENSMUSG00000087125.3"; transcript_id "ENSMUSG00000087125.3_tx_25"; exon_id "chr2_6291526_6291625_+"; exonnum "6"; txlen "1261";
chr2	ENSEMBL_gcm37	exon	6291526	6291625	0.00462929194265564	+	.	gene_id "ENSMUSG00000087125.3"; transcript_id "ENSMUSG00000087125.3_tx_26"; exon_id "chr2_6291526_6291625_+"; exonnum "6"; txlen "1500";
chr2	ENSEMBL_gcm37	exon	6291526	6291625	0.00315633541544702	+	.	gene_id "ENSMUSG00000087125.3"; transcript_id "ENSMUSG00000087125.3_tx_30"; exon_id "chr2_6291526_6291625_+"; exonnum "4"; txlen "1131";
chr2	ENSEMBL_gcm37	exon	6291526	6291625	0.00315633541544702	+	.	gene_id "ENSMUSG00000087125.3"; transcript_id "ENSMUSG00000087125.3_tx_31"; exon_id "chr2_6291526_6291625_+"; exonnum "4"; txlen "1370";
chr2	ENSEMBL_gcm37	exon	6291526	6291625	0.00315633541544702	+	.	gene_id "ENSMUSG00000087125.3"; transcript_id "ENSMUSG00000087125.3_tx_32"; exon_id "chr2_6291526_6291625_+"; exonnum "5"; txlen "1197";
chr2	ENSEMBL_gcm37	exon	6291526	6291625	0.00315633541544702	+	.	gene_id "ENSMUSG00000087125.3"; transcript_id "ENSMUSG00000087125.3_tx_33"; exon_id "chr2_6291526_6291625_+"; exonnum "5"; txlen "1436";
chr2	ENSEMBL_gcm37	exon	6291526	6291625	0.0275407712344248	+	.	gene_id "ENSMUSG00000087125.3"; transcript_id "ENSMUSG00000087125.3_tx_4"; exon_id "chr2_6291526_6291625_+"; exonnum "4"; txlen "1090";
chr2	ENSEMBL_gcm37	exon	6291526	6291625	0.0252435839957762	+	.	gene_id "ENSMUSG00000087125.3"; transcript_id "ENSMUSG00000087125.3_tx_6"; exon_id "chr2_6291526_6291625_+"; exonnum "3"; txlen "983";
chr2	ENSEMBL_gcm37	exon	6291526	6291625	0.0209153873696076	+	.	gene_id "ENSMUSG00000087125.3"; transcript_id "ENSMUSG00000087125.3_tx_8"; exon_id "chr2_6291526_6291625_+"; exonnum "4"; txlen "1090";
chr2	sragcm37_es	exon	6299191	6299255	0.00350312652751844	+	.	gene_id "ENSMUSG00000087125.3"; transcript_id "ENSMUSG00000087125.3_tx_29"; exon_id "chr2_6299191_6299255_+"; exonnum "1"; txlen "758";
chr2	HAVANA	exon	6309176	6309366	0	+	.	gene_id "ENSMUSG00000087125.3"; transcript_id "ENSMUST00000283782.1"; gene_type "lncRNA"; gene_name "A230108P19Rik"; transcript_type "lncRNA"; transcript_name "A230108P19Rik-202"; exon_number 5; exon_id "ENSMUSE00001562308.1"; level 2; mgi_id "MGI:2443444"; tag "basic"; tag "TAGENE"; havana_gene "OTTMUSG00000011756.1";
chr2	ENSEMBL_gcm37	exon	6309176	6309366	0.103514816857984	+	.	gene_id "ENSMUSG00000087125.3"; transcript_id "ENSMUSG00000087125.3_tx_1"; exon_id "chr2_6309176_6309366_+"; exonnum "4"; txlen "983";
chr2	ENSEMBL_gcm37	exon	6309176	6309366	0.0136774534669371	+	.	gene_id "ENSMUSG00000087125.3"; transcript_id "ENSMUSG00000087125.3_tx_12"; exon_id "chr2_6309176_6309366_+"; exonnum "6"; txlen "1195";
chr2	ENSEMBL_gcm37	exon	6309176	6309366	0.0123579468678227	+	.	gene_id "ENSMUSG00000087125.3"; transcript_id "ENSMUSG00000087125.3_tx_13"; exon_id "chr2_6309176_6309366_+"; exonnum "3"; txlen "877";
chr2	ENSEMBL_gcm37	exon	6309176	6309366	0.008435636664607	+	.	gene_id "ENSMUSG00000087125.3"; transcript_id "ENSMUSG00000087125.3_tx_16"; exon_id "chr2_6309176_6309366_+"; exonnum "4"; txlen "990";
chr2	ENSEMBL_gcm37	exon	6309176	6309366	0.008435636664607	+	.	gene_id "ENSMUSG00000087125.3"; transcript_id "ENSMUSG00000087125.3_tx_17"; exon_id "chr2_6309176_6309366_+"; exonnum "3"; txlen "883";
chr2	ENSEMBL_gcm37	exon	6309176	6309366	0.00715436027501326	+	.	gene_id "ENSMUSG00000087125.3"; transcript_id "ENSMUSG00000087125.3_tx_20"; exon_id "chr2_6309176_6309366_+"; exonnum "6"; txlen "1434";
chr2	ENSEMBL_gcm37	exon	6309176	6309366	0.0050613819987642	+	.	gene_id "ENSMUSG00000087125.3"; transcript_id "ENSMUSG00000087125.3_tx_23"; exon_id "chr2_6309176_6309366_+"; exonnum "6"; txlen "1141";
chr2	ENSEMBL_gcm37	exon	6309176	6309366	0.0050613819987642	+	.	gene_id "ENSMUSG00000087125.3"; transcript_id "ENSMUSG00000087125.3_tx_24"; exon_id "chr2_6309176_6309366_+"; exonnum "5"; txlen "1041";
chr2	ENSEMBL_gcm37	exon	6309176	6309366	0.00462929194265564	+	.	gene_id "ENSMUSG00000087125.3"; transcript_id "ENSMUSG00000087125.3_tx_25"; exon_id "chr2_6309176_6309366_+"; exonnum "7"; txlen "1261";
chr2	ENSEMBL_gcm37	exon	6309176	6309366	0.00462929194265564	+	.	gene_id "ENSMUSG00000087125.3"; transcript_id "ENSMUSG00000087125.3_tx_26"; exon_id "chr2_6309176_6309366_+"; exonnum "7"; txlen "1500";
chr2	ENSEMBL_gcm37	exon	6309176	6309366	0.00350312652751844	+	.	gene_id "ENSMUSG00000087125.3"; transcript_id "ENSMUSG00000087125.3_tx_29"; exon_id "chr2_6309176_6309366_+"; exonnum "2"; txlen "758";
chr2	ENSEMBL_gcm37	exon	6309176	6309366	0.0385577930088641	+	.	gene_id "ENSMUSG00000087125.3"; transcript_id "ENSMUSG00000087125.3_tx_3"; exon_id "chr2_6309176_6309366_+"; exonnum "3"; txlen "883";
chr2	ENSEMBL_gcm37	exon	6309176	6309366	0.00315633541544702	+	.	gene_id "ENSMUSG00000087125.3"; transcript_id "ENSMUSG00000087125.3_tx_30"; exon_id "chr2_6309176_6309366_+"; exonnum "5"; txlen "1131";
chr2	ENSEMBL_gcm37	exon	6309176	6309366	0.00315633541544702	+	.	gene_id "ENSMUSG00000087125.3"; transcript_id "ENSMUSG00000087125.3_tx_31"; exon_id "chr2_6309176_6309366_+"; exonnum "5"; txlen "1370";
chr2	ENSEMBL_gcm37	exon	6309176	6309366	0.00315633541544702	+	.	gene_id "ENSMUSG00000087125.3"; transcript_id "ENSMUSG00000087125.3_tx_32"; exon_id "chr2_6309176_6309366_+"; exonnum "6"; txlen "1197";
chr2	ENSEMBL_gcm37	exon	6309176	6309366	0.00315633541544702	+	.	gene_id "ENSMUSG00000087125.3"; transcript_id "ENSMUSG00000087125.3_tx_33"; exon_id "chr2_6309176_6309366_+"; exonnum "6"; txlen "1436";
chr2	ENSEMBL_gcm37	exon	6309176	6309366	0.0275407712344248	+	.	gene_id "ENSMUSG00000087125.3"; transcript_id "ENSMUSG00000087125.3_tx_4"; exon_id "chr2_6309176_6309366_+"; exonnum "5"; txlen "1090";
chr2	ENSEMBL_gcm37	exon	6309176	6309366	0.0259314425832283	+	.	gene_id "ENSMUSG00000087125.3"; transcript_id "ENSMUSG00000087125.3_tx_5"; exon_id "chr2_6309176_6309366_+"; exonnum "4"; txlen "990";
chr2	ENSEMBL_gcm37	exon	6309176	6309366	0.0252435839957762	+	.	gene_id "ENSMUSG00000087125.3"; transcript_id "ENSMUSG00000087125.3_tx_6"; exon_id "chr2_6309176_6309366_+"; exonnum "4"; txlen "983";
chr2	ENSEMBL_gcm37	exon	6309176	6309366	0.0209153873696076	+	.	gene_id "ENSMUSG00000087125.3"; transcript_id "ENSMUSG00000087125.3_tx_8"; exon_id "chr2_6309176_6309366_+"; exonnum "5"; txlen "1090";
chr2	sragcm37_mid	exon	6309704	6309942	0.00715436027501326	+	.	gene_id "ENSMUSG00000087125.3"; transcript_id "ENSMUSG00000087125.3_tx_20"; exon_id "chr2_6309704_6309942_+"; exonnum "7"; txlen "1434";
chr2	sragcm37_mid	exon	6309704	6309942	0.00462929194265564	+	.	gene_id "ENSMUSG00000087125.3"; transcript_id "ENSMUSG00000087125.3_tx_26"; exon_id "chr2_6309704_6309942_+"; exonnum "8"; txlen "1500";
chr2	sragcm37_mid	exon	6309704	6309942	0.00315633541544702	+	.	gene_id "ENSMUSG00000087125.3"; transcript_id "ENSMUSG00000087125.3_tx_31"; exon_id "chr2_6309704_6309942_+"; exonnum "6"; txlen "1370";
chr2	sragcm37_mid	exon	6309704	6309942	0.00315633541544702	+	.	gene_id "ENSMUSG00000087125.3"; transcript_id "ENSMUSG00000087125.3_tx_33"; exon_id "chr2_6309704_6309942_+"; exonnum "7"; txlen "1436";
chr2	HAVANA	exon	6310714	6311215	0	+	.	gene_id "ENSMUSG00000087125.3"; transcript_id "ENSMUST00000283782.1"; gene_type "lncRNA"; gene_name "A230108P19Rik"; transcript_type "lncRNA"; transcript_name "A230108P19Rik-202"; exon_number 6; exon_id "ENSMUSE00001562309.1"; level 2; mgi_id "MGI:2443444"; tag "basic"; tag "TAGENE"; havana_gene "OTTMUSG00000011756.1";
chr2	ENSEMBL_gcm37	exon	6310714	6311215	0.103514816857984	+	.	gene_id "ENSMUSG00000087125.3"; transcript_id "ENSMUSG00000087125.3_tx_1"; exon_id "chr2_6310714_6311215_+"; exonnum "5"; txlen "983";
chr2	ENSEMBL_gcm37	exon	6310714	6311215	0.0136774534669371	+	.	gene_id "ENSMUSG00000087125.3"; transcript_id "ENSMUSG00000087125.3_tx_12"; exon_id "chr2_6310714_6311215_+"; exonnum "7"; txlen "1195";
chr2	ENSEMBL_gcm37	exon	6310714	6311215	0.0123579468678227	+	.	gene_id "ENSMUSG00000087125.3"; transcript_id "ENSMUSG00000087125.3_tx_13"; exon_id "chr2_6310714_6311215_+"; exonnum "4"; txlen "877";
chr2	ENSEMBL_gcm37	exon	6310714	6311215	0.008435636664607	+	.	gene_id "ENSMUSG00000087125.3"; transcript_id "ENSMUSG00000087125.3_tx_16"; exon_id "chr2_6310714_6311215_+"; exonnum "5"; txlen "990";
chr2	ENSEMBL_gcm37	exon	6310714	6311215	0.008435636664607	+	.	gene_id "ENSMUSG00000087125.3"; transcript_id "ENSMUSG00000087125.3_tx_17"; exon_id "chr2_6310714_6311215_+"; exonnum "4"; txlen "883";
chr2	ENSEMBL_gcm37	exon	6310714	6311215	0.00715436027501326	+	.	gene_id "ENSMUSG00000087125.3"; transcript_id "ENSMUSG00000087125.3_tx_20"; exon_id "chr2_6310714_6311215_+"; exonnum "8"; txlen "1434";
chr2	ENSEMBL_gcm37	exon	6310714	6311215	0.0050613819987642	+	.	gene_id "ENSMUSG00000087125.3"; transcript_id "ENSMUSG00000087125.3_tx_23"; exon_id "chr2_6310714_6311215_+"; exonnum "7"; txlen "1141";
chr2	ENSEMBL_gcm37	exon	6310714	6311215	0.0050613819987642	+	.	gene_id "ENSMUSG00000087125.3"; transcript_id "ENSMUSG00000087125.3_tx_24"; exon_id "chr2_6310714_6311215_+"; exonnum "6"; txlen "1041";
chr2	ENSEMBL_gcm37	exon	6310714	6311215	0.00462929194265564	+	.	gene_id "ENSMUSG00000087125.3"; transcript_id "ENSMUSG00000087125.3_tx_25"; exon_id "chr2_6310714_6311215_+"; exonnum "8"; txlen "1261";
chr2	ENSEMBL_gcm37	exon	6310714	6311215	0.00462929194265564	+	.	gene_id "ENSMUSG00000087125.3"; transcript_id "ENSMUSG00000087125.3_tx_26"; exon_id "chr2_6310714_6311215_+"; exonnum "9"; txlen "1500";
chr2	ENSEMBL_gcm37	exon	6310714	6311215	0.00350312652751844	+	.	gene_id "ENSMUSG00000087125.3"; transcript_id "ENSMUSG00000087125.3_tx_29"; exon_id "chr2_6310714_6311215_+"; exonnum "3"; txlen "758";
chr2	ENSEMBL_gcm37	exon	6310714	6311215	0.0385577930088641	+	.	gene_id "ENSMUSG00000087125.3"; transcript_id "ENSMUSG00000087125.3_tx_3"; exon_id "chr2_6310714_6311215_+"; exonnum "4"; txlen "883";
chr2	ENSEMBL_gcm37	exon	6310714	6311215	0.00315633541544702	+	.	gene_id "ENSMUSG00000087125.3"; transcript_id "ENSMUSG00000087125.3_tx_30"; exon_id "chr2_6310714_6311215_+"; exonnum "6"; txlen "1131";
chr2	ENSEMBL_gcm37	exon	6310714	6311215	0.00315633541544702	+	.	gene_id "ENSMUSG00000087125.3"; transcript_id "ENSMUSG00000087125.3_tx_31"; exon_id "chr2_6310714_6311215_+"; exonnum "7"; txlen "1370";
chr2	ENSEMBL_gcm37	exon	6310714	6311215	0.00315633541544702	+	.	gene_id "ENSMUSG00000087125.3"; transcript_id "ENSMUSG00000087125.3_tx_32"; exon_id "chr2_6310714_6311215_+"; exonnum "7"; txlen "1197";
chr2	ENSEMBL_gcm37	exon	6310714	6311215	0.00315633541544702	+	.	gene_id "ENSMUSG00000087125.3"; transcript_id "ENSMUSG00000087125.3_tx_33"; exon_id "chr2_6310714_6311215_+"; exonnum "8"; txlen "1436";
chr2	ENSEMBL_gcm37	exon	6310714	6311215	0.0275407712344248	+	.	gene_id "ENSMUSG00000087125.3"; transcript_id "ENSMUSG00000087125.3_tx_4"; exon_id "chr2_6310714_6311215_+"; exonnum "6"; txlen "1090";
chr2	ENSEMBL_gcm37	exon	6310714	6311215	0.0259314425832283	+	.	gene_id "ENSMUSG00000087125.3"; transcript_id "ENSMUSG00000087125.3_tx_5"; exon_id "chr2_6310714_6311215_+"; exonnum "5"; txlen "990";
chr2	ENSEMBL_gcm37	exon	6310714	6311215	0.0252435839957762	+	.	gene_id "ENSMUSG00000087125.3"; transcript_id "ENSMUSG00000087125.3_tx_6"; exon_id "chr2_6310714_6311215_+"; exonnum "5"; txlen "983";
chr2	ENSEMBL_gcm37	exon	6310714	6311215	0.0209153873696076	+	.	gene_id "ENSMUSG00000087125.3"; transcript_id "ENSMUSG00000087125.3_tx_8"; exon_id "chr2_6310714_6311215_+"; exonnum "6"; txlen "1090";
chr2	HAVANA	exon	6317670	6318012	0	+	.	gene_id "ENSMUSG00000087125.3"; transcript_id "ENSMUST00000151782.2"; gene_type "lncRNA"; gene_name "A230108P19Rik"; transcript_type "lncRNA"; transcript_name "A230108P19Rik-201"; exon_number 5; exon_id "ENSMUSE00000824116.2"; level 2; transcript_support_level "1"; mgi_id "MGI:2443444"; tag "basic"; tag "Ensembl_canonical"; tag "GENCODE_Primary"; havana_gene "OTTMUSG00000011756.1"; havana_transcript "OTTMUST00000027580.1";
chr2	HAVANA	exon	6319926	6320027	0	+	.	gene_id "ENSMUSG00000087125.3"; transcript_id "ENSMUST00000151782.2"; gene_type "lncRNA"; gene_name "A230108P19Rik"; transcript_type "lncRNA"; transcript_name "A230108P19Rik-201"; exon_number 6; exon_id "ENSMUSE00000808236.2"; level 2; transcript_support_level "1"; mgi_id "MGI:2443444"; tag "basic"; tag "Ensembl_canonical"; tag "GENCODE_Primary"; havana_gene "OTTMUSG00000011756.1"; havana_transcript "OTTMUST00000027580.1";
chr2	HAVANA	exon	6324783	6326422	0	+	.	gene_id "ENSMUSG00000087125.3"; transcript_id "ENSMUST00000151782.2"; gene_type "lncRNA"; gene_name "A230108P19Rik"; transcript_type "lncRNA"; transcript_name "A230108P19Rik-201"; exon_number 7; exon_id "ENSMUSE00000814705.2"; level 2; transcript_support_level "1"; mgi_id "MGI:2443444"; tag "basic"; tag "Ensembl_canonical"; tag "GENCODE_Primary"; havana_gene "OTTMUSG00000011756.1"; havana_transcript "OTTMUST00000027580.1";
chr2	HAVANA	exon	6327478	6327765	0	+	.	gene_id "ENSMUSG00000039046.16"; transcript_id "ENSMUST00000114937.8"; gene_type "protein_coding"; gene_name "Usp6nl"; transcript_type "protein_coding"; transcript_name "Usp6nl-202"; exon_number 1; exon_id "ENSMUSE00000701187.2"; level 2; protein_id "ENSMUSP00000110587.2"; transcript_support_level "1"; mgi_id "MGI:2138893"; tag "basic"; tag "appris_principal_2"; tag "CCDS"; ccdsid "CCDS38043.1"; havana_gene "OTTMUSG00000011789.1"; havana_transcript "OTTMUST00000027675.1";
chr2	HAVANA	UTR	6327478	6327765	0	+	.	gene_id "ENSMUSG00000039046.16"; transcript_id "ENSMUST00000114937.8"; gene_type "protein_coding"; gene_name "Usp6nl"; transcript_type "protein_coding"; transcript_name "Usp6nl-202"; exon_number 1; exon_id "ENSMUSE00000701187.2"; level 2; protein_id "ENSMUSP00000110587.2"; transcript_support_level "1"; mgi_id "MGI:2138893"; tag "basic"; tag "appris_principal_2"; tag "CCDS"; ccdsid "CCDS38043.1"; havana_gene "OTTMUSG00000011789.1"; havana_transcript "OTTMUST00000027675.1";
chr2	HAVANA	gene	6327478	6451201	0	+	.	gene_id "ENSMUSG00000039046.16"; gene_type "protein_coding"; gene_name "Usp6nl"; level 2; mgi_id "MGI:2138893"; havana_gene "OTTMUSG00000011789.1";
chr2	HAVANA	transcript	6327478	6451201	0	+	.	gene_id "ENSMUSG00000039046.16"; transcript_id "ENSMUST00000114937.8"; gene_type "protein_coding"; gene_name "Usp6nl"; transcript_type "protein_coding"; transcript_name "Usp6nl-202"; level 2; protein_id "ENSMUSP00000110587.2"; transcript_support_level "1"; mgi_id "MGI:2138893"; tag "basic"; tag "appris_principal_2"; tag "CCDS"; ccdsid "CCDS38043.1"; havana_gene "OTTMUSG00000011789.1"; havana_transcript "OTTMUST00000027675.1";
chr2	HAVANA	exon	6327583	6327765	0	+	.	gene_id "ENSMUSG00000039046.16"; transcript_id "ENSMUST00000132391.2"; gene_type "protein_coding"; gene_name "Usp6nl"; transcript_type "protein_coding_CDS_not_defined"; transcript_name "Usp6nl-203"; exon_number 1; exon_id "ENSMUSE00000774143.2"; level 2; transcript_support_level "5"; mgi_id "MGI:2138893"; havana_gene "OTTMUSG00000011789.1"; havana_transcript "OTTMUST00000027676.1";
chr2	ENSEMBL_gcm37	exon	6327583	6327765	0.430463773675431	+	.	gene_id "ENSMUSG00000039046.16"; transcript_id "ENSMUSG00000039046.16_tx_4"; exon_id "chr2_6327583_6327765_+"; exonnum "1"; txlen "4808";
chr2	HAVANA	transcript	6327583	6425823	0	+	.	gene_id "ENSMUSG00000039046.16"; transcript_id "ENSMUST00000132391.2"; gene_type "protein_coding"; gene_name "Usp6nl"; transcript_type "protein_coding_CDS_not_defined"; transcript_name "Usp6nl-203"; level 2; transcript_support_level "5"; mgi_id "MGI:2138893"; havana_gene "OTTMUSG00000011789.1"; havana_transcript "OTTMUST00000027676.1";
chr2	HAVANA	UTR	6341179	6341266	0	+	.	gene_id "ENSMUSG00000039046.16"; transcript_id "ENSMUST00000114937.8"; gene_type "protein_coding"; gene_name "Usp6nl"; transcript_type "protein_coding"; transcript_name "Usp6nl-202"; exon_number 2; exon_id "ENSMUSE00001276881.2"; level 2; protein_id "ENSMUSP00000110587.2"; transcript_support_level "1"; mgi_id "MGI:2138893"; tag "basic"; tag "appris_principal_2"; tag "CCDS"; ccdsid "CCDS38043.1"; havana_gene "OTTMUSG00000011789.1"; havana_transcript "OTTMUST00000027675.1";
chr2	HAVANA	exon	6341179	6341270	0	+	.	gene_id "ENSMUSG00000039046.16"; transcript_id "ENSMUST00000114937.8"; gene_type "protein_coding"; gene_name "Usp6nl"; transcript_type "protein_coding"; transcript_name "Usp6nl-202"; exon_number 2; exon_id "ENSMUSE00001276881.2"; level 2; protein_id "ENSMUSP00000110587.2"; transcript_support_level "1"; mgi_id "MGI:2138893"; tag "basic"; tag "appris_principal_2"; tag "CCDS"; ccdsid "CCDS38043.1"; havana_gene "OTTMUSG00000011789.1"; havana_transcript "OTTMUST00000027675.1";
chr2	HAVANA	exon	6341179	6341270	0	+	.	gene_id "ENSMUSG00000039046.16"; transcript_id "ENSMUST00000132391.2"; gene_type "protein_coding"; gene_name "Usp6nl"; transcript_type "protein_coding_CDS_not_defined"; transcript_name "Usp6nl-203"; exon_number 2; exon_id "ENSMUSE00001298927.2"; level 2; transcript_support_level "5"; mgi_id "MGI:2138893"; havana_gene "OTTMUSG00000011789.1"; havana_transcript "OTTMUST00000027676.1";
chr2	ENSEMBL_gcm37	exon	6341179	6341270	0.430463773675431	+	.	gene_id "ENSMUSG00000039046.16"; transcript_id "ENSMUSG00000039046.16_tx_4"; exon_id "chr2_6341179_6341270_+"; exonnum "2"; txlen "4808";
chr2	HAVANA	start_codon	6341267	6341269	0	+	0	gene_id "ENSMUSG00000039046.16"; transcript_id "ENSMUST00000114937.8"; gene_type "protein_coding"; gene_name "Usp6nl"; transcript_type "protein_coding"; transcript_name "Usp6nl-202"; exon_number 2; exon_id "ENSMUSE00001276881.2"; level 2; protein_id "ENSMUSP00000110587.2"; transcript_support_level "1"; mgi_id "MGI:2138893"; tag "basic"; tag "appris_principal_2"; tag "CCDS"; ccdsid "CCDS38043.1"; havana_gene "OTTMUSG00000011789.1"; havana_transcript "OTTMUST00000027675.1";
chr2	HAVANA	CDS	6341267	6341270	0	+	0	gene_id "ENSMUSG00000039046.16"; transcript_id "ENSMUST00000114937.8"; gene_type "protein_coding"; gene_name "Usp6nl"; transcript_type "protein_coding"; transcript_name "Usp6nl-202"; exon_number 2; exon_id "ENSMUSE00001276881.2"; level 2; protein_id "ENSMUSP00000110587.2"; transcript_support_level "1"; mgi_id "MGI:2138893"; tag "basic"; tag "appris_principal_2"; tag "CCDS"; ccdsid "CCDS38043.1"; havana_gene "OTTMUSG00000011789.1"; havana_transcript "OTTMUST00000027675.1";
chr2	HAVANA	UTR	6357544	6357602	0	+	.	gene_id "ENSMUSG00000039046.16"; transcript_id "ENSMUST00000042503.9"; gene_type "protein_coding"; gene_name "Usp6nl"; transcript_type "protein_coding"; transcript_name "Usp6nl-201"; exon_number 1; exon_id "ENSMUSE00000430099.6"; level 2; protein_id "ENSMUSP00000043178.9"; transcript_support_level "1"; mgi_id "MGI:2138893"; tag "mRNA_end_NF"; tag "Ensembl_canonical"; tag "GENCODE_Primary"; tag "appris_alternative_2"; tag "CCDS"; ccdsid "CCDS38044.1"; havana_gene "OTTMUSG00000011789.1"; havana_transcript "OTTMUST00000027677.1";
chr2	HAVANA	exon	6357544	6357675	0	+	.	gene_id "ENSMUSG00000039046.16"; transcript_id "ENSMUST00000042503.9"; gene_type "protein_coding"; gene_name "Usp6nl"; transcript_type "protein_coding"; transcript_name "Usp6nl-201"; exon_number 1; exon_id "ENSMUSE00000430099.6"; level 2; protein_id "ENSMUSP00000043178.9"; transcript_support_level "1"; mgi_id "MGI:2138893"; tag "mRNA_end_NF"; tag "Ensembl_canonical"; tag "GENCODE_Primary"; tag "appris_alternative_2"; tag "CCDS"; ccdsid "CCDS38044.1"; havana_gene "OTTMUSG00000011789.1"; havana_transcript "OTTMUST00000027677.1";
chr2	HAVANA	transcript	6357544	6448305	0	+	.	gene_id "ENSMUSG00000039046.16"; transcript_id "ENSMUST00000042503.9"; gene_type "protein_coding"; gene_name "Usp6nl"; transcript_type "protein_coding"; transcript_name "Usp6nl-201"; level 2; protein_id "ENSMUSP00000043178.9"; transcript_support_level "1"; mgi_id "MGI:2138893"; tag "mRNA_end_NF"; tag "Ensembl_canonical"; tag "GENCODE_Primary"; tag "appris_alternative_2"; tag "CCDS"; ccdsid "CCDS38044.1"; havana_gene "OTTMUSG00000011789.1"; havana_transcript "OTTMUST00000027677.1";
chr2	HAVANA	start_codon	6357603	6357605	0	+	0	gene_id "ENSMUSG00000039046.16"; transcript_id "ENSMUST00000042503.9"; gene_type "protein_coding"; gene_name "Usp6nl"; transcript_type "protein_coding"; transcript_name "Usp6nl-201"; exon_number 1; exon_id "ENSMUSE00000430099.6"; level 2; protein_id "ENSMUSP00000043178.9"; transcript_support_level "1"; mgi_id "MGI:2138893"; tag "mRNA_end_NF"; tag "Ensembl_canonical"; tag "GENCODE_Primary"; tag "appris_alternative_2"; tag "CCDS"; ccdsid "CCDS38044.1"; havana_gene "OTTMUSG00000011789.1"; havana_transcript "OTTMUST00000027677.1";
chr2	HAVANA	CDS	6357603	6357675	0	+	0	gene_id "ENSMUSG00000039046.16"; transcript_id "ENSMUST00000042503.9"; gene_type "protein_coding"; gene_name "Usp6nl"; transcript_type "protein_coding"; transcript_name "Usp6nl-201"; exon_number 1; exon_id "ENSMUSE00000430099.6"; level 2; protein_id "ENSMUSP00000043178.9"; transcript_support_level "1"; mgi_id "MGI:2138893"; tag "mRNA_end_NF"; tag "Ensembl_canonical"; tag "GENCODE_Primary"; tag "appris_alternative_2"; tag "CCDS"; ccdsid "CCDS38044.1"; havana_gene "OTTMUSG00000011789.1"; havana_transcript "OTTMUST00000027677.1";
chr2	sragcm37_es	exon	6391076	6391241	7.04435622382923	+	.	gene_id "ENSMUSG00000039046.16"; transcript_id "ENSMUSG00000039046.16_tx_3"; exon_id "chr2_6391076_6391241_+"; exonnum "1"; txlen "4374";
chr2	HAVANA	exon	6395866	6395933	0	+	.	gene_id "ENSMUSG00000039046.16"; transcript_id "ENSMUST00000114937.8"; gene_type "protein_coding"; gene_name "Usp6nl"; transcript_type "protein_coding"; transcript_name "Usp6nl-202"; exon_number 3; exon_id "ENSMUSE00001268815.2"; level 2; protein_id "ENSMUSP00000110587.2"; transcript_support_level "1"; mgi_id "MGI:2138893"; tag "basic"; tag "appris_principal_2"; tag "CCDS"; ccdsid "CCDS38043.1"; havana_gene "OTTMUSG00000011789.1"; havana_transcript "OTTMUST00000027675.1";
chr2	HAVANA	CDS	6395866	6395933	0	+	2	gene_id "ENSMUSG00000039046.16"; transcript_id "ENSMUST00000114937.8"; gene_type "protein_coding"; gene_name "Usp6nl"; transcript_type "protein_coding"; transcript_name "Usp6nl-202"; exon_number 3; exon_id "ENSMUSE00001268815.2"; level 2; protein_id "ENSMUSP00000110587.2"; transcript_support_level "1"; mgi_id "MGI:2138893"; tag "basic"; tag "appris_principal_2"; tag "CCDS"; ccdsid "CCDS38043.1"; havana_gene "OTTMUSG00000011789.1"; havana_transcript "OTTMUST00000027675.1";
chr2	HAVANA	exon	6395866	6395933	0	+	.	gene_id "ENSMUSG00000039046.16"; transcript_id "ENSMUST00000132391.2"; gene_type "protein_coding"; gene_name "Usp6nl"; transcript_type "protein_coding_CDS_not_defined"; transcript_name "Usp6nl-203"; exon_number 3; exon_id "ENSMUSE00001204837.2"; level 2; transcript_support_level "5"; mgi_id "MGI:2138893"; havana_gene "OTTMUSG00000011789.1"; havana_transcript "OTTMUST00000027676.1";
chr2	HAVANA	exon	6395866	6395933	0	+	.	gene_id "ENSMUSG00000039046.16"; transcript_id "ENSMUST00000042503.9"; gene_type "protein_coding"; gene_name "Usp6nl"; transcript_type "protein_coding"; transcript_name "Usp6nl-201"; exon_number 2; exon_id "ENSMUSE00001268815.2"; level 2; protein_id "ENSMUSP00000043178.9"; transcript_support_level "1"; mgi_id "MGI:2138893"; tag "mRNA_end_NF"; tag "Ensembl_canonical"; tag "GENCODE_Primary"; tag "appris_alternative_2"; tag "CCDS"; ccdsid "CCDS38044.1"; havana_gene "OTTMUSG00000011789.1"; havana_transcript "OTTMUST00000027677.1";
chr2	HAVANA	CDS	6395866	6395933	0	+	2	gene_id "ENSMUSG00000039046.16"; transcript_id "ENSMUST00000042503.9"; gene_type "protein_coding"; gene_name "Usp6nl"; transcript_type "protein_coding"; transcript_name "Usp6nl-201"; exon_number 2; exon_id "ENSMUSE00001268815.2"; level 2; protein_id "ENSMUSP00000043178.9"; transcript_support_level "1"; mgi_id "MGI:2138893"; tag "mRNA_end_NF"; tag "Ensembl_canonical"; tag "GENCODE_Primary"; tag "appris_alternative_2"; tag "CCDS"; ccdsid "CCDS38044.1"; havana_gene "OTTMUSG00000011789.1"; havana_transcript "OTTMUST00000027677.1";
chr2	ENSEMBL_gcm37	exon	6395866	6395933	7.04435622382923	+	.	gene_id "ENSMUSG00000039046.16"; transcript_id "ENSMUSG00000039046.16_tx_3"; exon_id "chr2_6395866_6395933_+"; exonnum "2"; txlen "4374";
chr2	ENSEMBL_gcm37	exon	6395866	6395933	0.430463773675431	+	.	gene_id "ENSMUSG00000039046.16"; transcript_id "ENSMUSG00000039046.16_tx_4"; exon_id "chr2_6395866_6395933_+"; exonnum "3"; txlen "4808";
chr2	HAVANA	exon	6399284	6399366	0	+	.	gene_id "ENSMUSG00000039046.16"; transcript_id "ENSMUST00000114937.8"; gene_type "protein_coding"; gene_name "Usp6nl"; transcript_type "protein_coding"; transcript_name "Usp6nl-202"; exon_number 4; exon_id "ENSMUSE00000311845.2"; level 2; protein_id "ENSMUSP00000110587.2"; transcript_support_level "1"; mgi_id "MGI:2138893"; tag "basic"; tag "appris_principal_2"; tag "CCDS"; ccdsid "CCDS38043.1"; havana_gene "OTTMUSG00000011789.1"; havana_transcript "OTTMUST00000027675.1";
chr2	HAVANA	CDS	6399284	6399366	0	+	0	gene_id "ENSMUSG00000039046.16"; transcript_id "ENSMUST00000114937.8"; gene_type "protein_coding"; gene_name "Usp6nl"; transcript_type "protein_coding"; transcript_name "Usp6nl-202"; exon_number 4; exon_id "ENSMUSE00000311845.2"; level 2; protein_id "ENSMUSP00000110587.2"; transcript_support_level "1"; mgi_id "MGI:2138893"; tag "basic"; tag "appris_principal_2"; tag "CCDS"; ccdsid "CCDS38043.1"; havana_gene "OTTMUSG00000011789.1"; havana_transcript "OTTMUST00000027675.1";
chr2	HAVANA	exon	6399284	6399366	0	+	.	gene_id "ENSMUSG00000039046.16"; transcript_id "ENSMUST00000042503.9"; gene_type "protein_coding"; gene_name "Usp6nl"; transcript_type "protein_coding"; transcript_name "Usp6nl-201"; exon_number 3; exon_id "ENSMUSE00000311845.2"; level 2; protein_id "ENSMUSP00000043178.9"; transcript_support_level "1"; mgi_id "MGI:2138893"; tag "mRNA_end_NF"; tag "Ensembl_canonical"; tag "GENCODE_Primary"; tag "appris_alternative_2"; tag "CCDS"; ccdsid "CCDS38044.1"; havana_gene "OTTMUSG00000011789.1"; havana_transcript "OTTMUST00000027677.1";
chr2	HAVANA	CDS	6399284	6399366	0	+	0	gene_id "ENSMUSG00000039046.16"; transcript_id "ENSMUST00000042503.9"; gene_type "protein_coding"; gene_name "Usp6nl"; transcript_type "protein_coding"; transcript_name "Usp6nl-201"; exon_number 3; exon_id "ENSMUSE00000311845.2"; level 2; protein_id "ENSMUSP00000043178.9"; transcript_support_level "1"; mgi_id "MGI:2138893"; tag "mRNA_end_NF"; tag "Ensembl_canonical"; tag "GENCODE_Primary"; tag "appris_alternative_2"; tag "CCDS"; ccdsid "CCDS38044.1"; havana_gene "OTTMUSG00000011789.1"; havana_transcript "OTTMUST00000027677.1";
chr2	ENSEMBL_gcm37	exon	6399284	6399366	7.04435622382923	+	.	gene_id "ENSMUSG00000039046.16"; transcript_id "ENSMUSG00000039046.16_tx_3"; exon_id "chr2_6399284_6399366_+"; exonnum "3"; txlen "4374";
chr2	ENSEMBL_gcm37	exon	6399284	6399366	0.430463773675431	+	.	gene_id "ENSMUSG00000039046.16"; transcript_id "ENSMUSG00000039046.16_tx_4"; exon_id "chr2_6399284_6399366_+"; exonnum "4"; txlen "4808";
chr2	HAVANA	exon	6405091	6405130	0	+	.	gene_id "ENSMUSG00000039046.16"; transcript_id "ENSMUST00000114937.8"; gene_type "protein_coding"; gene_name "Usp6nl"; transcript_type "protein_coding"; transcript_name "Usp6nl-202"; exon_number 5; exon_id "ENSMUSE00001239976.2"; level 2; protein_id "ENSMUSP00000110587.2"; transcript_support_level "1"; mgi_id "MGI:2138893"; tag "basic"; tag "appris_principal_2"; tag "CCDS"; ccdsid "CCDS38043.1"; havana_gene "OTTMUSG00000011789.1"; havana_transcript "OTTMUST00000027675.1";
chr2	HAVANA	CDS	6405091	6405130	0	+	1	gene_id "ENSMUSG00000039046.16"; transcript_id "ENSMUST00000114937.8"; gene_type "protein_coding"; gene_name "Usp6nl"; transcript_type "protein_coding"; transcript_name "Usp6nl-202"; exon_number 5; exon_id "ENSMUSE00001239976.2"; level 2; protein_id "ENSMUSP00000110587.2"; transcript_support_level "1"; mgi_id "MGI:2138893"; tag "basic"; tag "appris_principal_2"; tag "CCDS"; ccdsid "CCDS38043.1"; havana_gene "OTTMUSG00000011789.1"; havana_transcript "OTTMUST00000027675.1";
chr2	HAVANA	exon	6405091	6405130	0	+	.	gene_id "ENSMUSG00000039046.16"; transcript_id "ENSMUST00000132391.2"; gene_type "protein_coding"; gene_name "Usp6nl"; transcript_type "protein_coding_CDS_not_defined"; transcript_name "Usp6nl-203"; exon_number 4; exon_id "ENSMUSE00001251121.2"; level 2; transcript_support_level "5"; mgi_id "MGI:2138893"; havana_gene "OTTMUSG00000011789.1"; havana_transcript "OTTMUST00000027676.1";
chr2	HAVANA	exon	6405091	6405130	0	+	.	gene_id "ENSMUSG00000039046.16"; transcript_id "ENSMUST00000042503.9"; gene_type "protein_coding"; gene_name "Usp6nl"; transcript_type "protein_coding"; transcript_name "Usp6nl-201"; exon_number 4; exon_id "ENSMUSE00001239976.2"; level 2; protein_id "ENSMUSP00000043178.9"; transcript_support_level "1"; mgi_id "MGI:2138893"; tag "mRNA_end_NF"; tag "Ensembl_canonical"; tag "GENCODE_Primary"; tag "appris_alternative_2"; tag "CCDS"; ccdsid "CCDS38044.1"; havana_gene "OTTMUSG00000011789.1"; havana_transcript "OTTMUST00000027677.1";
chr2	HAVANA	CDS	6405091	6405130	0	+	1	gene_id "ENSMUSG00000039046.16"; transcript_id "ENSMUST00000042503.9"; gene_type "protein_coding"; gene_name "Usp6nl"; transcript_type "protein_coding"; transcript_name "Usp6nl-201"; exon_number 4; exon_id "ENSMUSE00001239976.2"; level 2; protein_id "ENSMUSP00000043178.9"; transcript_support_level "1"; mgi_id "MGI:2138893"; tag "mRNA_end_NF"; tag "Ensembl_canonical"; tag "GENCODE_Primary"; tag "appris_alternative_2"; tag "CCDS"; ccdsid "CCDS38044.1"; havana_gene "OTTMUSG00000011789.1"; havana_transcript "OTTMUST00000027677.1";
chr2	ENSEMBL_gcm37	exon	6405091	6405130	7.04435622382923	+	.	gene_id "ENSMUSG00000039046.16"; transcript_id "ENSMUSG00000039046.16_tx_3"; exon_id "chr2_6405091_6405130_+"; exonnum "4"; txlen "4374";
chr2	ENSEMBL_gcm37	exon	6405091	6405130	0.430463773675431	+	.	gene_id "ENSMUSG00000039046.16"; transcript_id "ENSMUSG00000039046.16_tx_4"; exon_id "chr2_6405091_6405130_+"; exonnum "5"; txlen "4808";
chr2	HAVANA	exon	6413740	6413820	0	+	.	gene_id "ENSMUSG00000039046.16"; transcript_id "ENSMUST00000114937.8"; gene_type "protein_coding"; gene_name "Usp6nl"; transcript_type "protein_coding"; transcript_name "Usp6nl-202"; exon_number 6; exon_id "ENSMUSE00001225839.2"; level 2; protein_id "ENSMUSP00000110587.2"; transcript_support_level "1"; mgi_id "MGI:2138893"; tag "basic"; tag "appris_principal_2"; tag "CCDS"; ccdsid "CCDS38043.1"; havana_gene "OTTMUSG00000011789.1"; havana_transcript "OTTMUST00000027675.1";
chr2	HAVANA	CDS	6413740	6413820	0	+	0	gene_id "ENSMUSG00000039046.16"; transcript_id "ENSMUST00000114937.8"; gene_type "protein_coding"; gene_name "Usp6nl"; transcript_type "protein_coding"; transcript_name "Usp6nl-202"; exon_number 6; exon_id "ENSMUSE00001225839.2"; level 2; protein_id "ENSMUSP00000110587.2"; transcript_support_level "1"; mgi_id "MGI:2138893"; tag "basic"; tag "appris_principal_2"; tag "CCDS"; ccdsid "CCDS38043.1"; havana_gene "OTTMUSG00000011789.1"; havana_transcript "OTTMUST00000027675.1";
chr2	HAVANA	exon	6413740	6413820	0	+	.	gene_id "ENSMUSG00000039046.16"; transcript_id "ENSMUST00000132391.2"; gene_type "protein_coding"; gene_name "Usp6nl"; transcript_type "protein_coding_CDS_not_defined"; transcript_name "Usp6nl-203"; exon_number 5; exon_id "ENSMUSE00001240565.2"; level 2; transcript_support_level "5"; mgi_id "MGI:2138893"; havana_gene "OTTMUSG00000011789.1"; havana_transcript "OTTMUST00000027676.1";
chr2	HAVANA	exon	6413740	6413820	0	+	.	gene_id "ENSMUSG00000039046.16"; transcript_id "ENSMUST00000042503.9"; gene_type "protein_coding"; gene_name "Usp6nl"; transcript_type "protein_coding"; transcript_name "Usp6nl-201"; exon_number 5; exon_id "ENSMUSE00001225839.2"; level 2; protein_id "ENSMUSP00000043178.9"; transcript_support_level "1"; mgi_id "MGI:2138893"; tag "mRNA_end_NF"; tag "Ensembl_canonical"; tag "GENCODE_Primary"; tag "appris_alternative_2"; tag "CCDS"; ccdsid "CCDS38044.1"; havana_gene "OTTMUSG00000011789.1"; havana_transcript "OTTMUST00000027677.1";
chr2	HAVANA	CDS	6413740	6413820	0	+	0	gene_id "ENSMUSG00000039046.16"; transcript_id "ENSMUST00000042503.9"; gene_type "protein_coding"; gene_name "Usp6nl"; transcript_type "protein_coding"; transcript_name "Usp6nl-201"; exon_number 5; exon_id "ENSMUSE00001225839.2"; level 2; protein_id "ENSMUSP00000043178.9"; transcript_support_level "1"; mgi_id "MGI:2138893"; tag "mRNA_end_NF"; tag "Ensembl_canonical"; tag "GENCODE_Primary"; tag "appris_alternative_2"; tag "CCDS"; ccdsid "CCDS38044.1"; havana_gene "OTTMUSG00000011789.1"; havana_transcript "OTTMUST00000027677.1";
chr2	ENSEMBL_gcm37	exon	6413740	6413820	7.04435622382923	+	.	gene_id "ENSMUSG00000039046.16"; transcript_id "ENSMUSG00000039046.16_tx_3"; exon_id "chr2_6413740_6413820_+"; exonnum "5"; txlen "4374";
chr2	ENSEMBL_gcm37	exon	6413740	6413820	0.430463773675431	+	.	gene_id "ENSMUSG00000039046.16"; transcript_id "ENSMUSG00000039046.16_tx_4"; exon_id "chr2_6413740_6413820_+"; exonnum "6"; txlen "4808";
chr2	sragcm37_mid	exon	6414807	6414959	0.430463773675431	+	.	gene_id "ENSMUSG00000039046.16"; transcript_id "ENSMUSG00000039046.16_tx_4"; exon_id "chr2_6414807_6414959_+"; exonnum "7"; txlen "4808";
chr2	sragcm37_mid	exon	6415663	6415834	0.430463773675431	+	.	gene_id "ENSMUSG00000039046.16"; transcript_id "ENSMUSG00000039046.16_tx_4"; exon_id "chr2_6415663_6415834_+"; exonnum "8"; txlen "4808";
chr2	HAVANA	exon	6419744	6419851	0	+	.	gene_id "ENSMUSG00000039046.16"; transcript_id "ENSMUST00000114937.8"; gene_type "protein_coding"; gene_name "Usp6nl"; transcript_type "protein_coding"; transcript_name "Usp6nl-202"; exon_number 7; exon_id "ENSMUSE00001307887.2"; level 2; protein_id "ENSMUSP00000110587.2"; transcript_support_level "1"; mgi_id "MGI:2138893"; tag "basic"; tag "appris_principal_2"; tag "CCDS"; ccdsid "CCDS38043.1"; havana_gene "OTTMUSG00000011789.1"; havana_transcript "OTTMUST00000027675.1";
chr2	HAVANA	CDS	6419744	6419851	0	+	0	gene_id "ENSMUSG00000039046.16"; transcript_id "ENSMUST00000114937.8"; gene_type "protein_coding"; gene_name "Usp6nl"; transcript_type "protein_coding"; transcript_name "Usp6nl-202"; exon_number 7; exon_id "ENSMUSE00001307887.2"; level 2; protein_id "ENSMUSP00000110587.2"; transcript_support_level "1"; mgi_id "MGI:2138893"; tag "basic"; tag "appris_principal_2"; tag "CCDS"; ccdsid "CCDS38043.1"; havana_gene "OTTMUSG00000011789.1"; havana_transcript "OTTMUST00000027675.1";
chr2	HAVANA	exon	6419744	6419851	0	+	.	gene_id "ENSMUSG00000039046.16"; transcript_id "ENSMUST00000132391.2"; gene_type "protein_coding"; gene_name "Usp6nl"; transcript_type "protein_coding_CDS_not_defined"; transcript_name "Usp6nl-203"; exon_number 6; exon_id "ENSMUSE00001229959.2"; level 2; transcript_support_level "5"; mgi_id "MGI:2138893"; havana_gene "OTTMUSG00000011789.1"; havana_transcript "OTTMUST00000027676.1";
chr2	HAVANA	exon	6419744	6419851	0	+	.	gene_id "ENSMUSG00000039046.16"; transcript_id "ENSMUST00000042503.9"; gene_type "protein_coding"; gene_name "Usp6nl"; transcript_type "protein_coding"; transcript_name "Usp6nl-201"; exon_number 6; exon_id "ENSMUSE00001307887.2"; level 2; protein_id "ENSMUSP00000043178.9"; transcript_support_level "1"; mgi_id "MGI:2138893"; tag "mRNA_end_NF"; tag "Ensembl_canonical"; tag "GENCODE_Primary"; tag "appris_alternative_2"; tag "CCDS"; ccdsid "CCDS38044.1"; havana_gene "OTTMUSG00000011789.1"; havana_transcript "OTTMUST00000027677.1";
chr2	HAVANA	CDS	6419744	6419851	0	+	0	gene_id "ENSMUSG00000039046.16"; transcript_id "ENSMUST00000042503.9"; gene_type "protein_coding"; gene_name "Usp6nl"; transcript_type "protein_coding"; transcript_name "Usp6nl-201"; exon_number 6; exon_id "ENSMUSE00001307887.2"; level 2; protein_id "ENSMUSP00000043178.9"; transcript_support_level "1"; mgi_id "MGI:2138893"; tag "mRNA_end_NF"; tag "Ensembl_canonical"; tag "GENCODE_Primary"; tag "appris_alternative_2"; tag "CCDS"; ccdsid "CCDS38044.1"; havana_gene "OTTMUSG00000011789.1"; havana_transcript "OTTMUST00000027677.1";
chr2	ENSEMBL_gcm37	exon	6419744	6419851	7.04435622382923	+	.	gene_id "ENSMUSG00000039046.16"; transcript_id "ENSMUSG00000039046.16_tx_3"; exon_id "chr2_6419744_6419851_+"; exonnum "6"; txlen "4374";
chr2	ENSEMBL_gcm37	exon	6419744	6419851	0.430463773675431	+	.	gene_id "ENSMUSG00000039046.16"; transcript_id "ENSMUSG00000039046.16_tx_4"; exon_id "chr2_6419744_6419851_+"; exonnum "9"; txlen "4808";
chr2	HAVANA	exon	6425714	6425823	0	+	.	gene_id "ENSMUSG00000039046.16"; transcript_id "ENSMUST00000114937.8"; gene_type "protein_coding"; gene_name "Usp6nl"; transcript_type "protein_coding"; transcript_name "Usp6nl-202"; exon_number 8; exon_id "ENSMUSE00001222357.2"; level 2; protein_id "ENSMUSP00000110587.2"; transcript_support_level "1"; mgi_id "MGI:2138893"; tag "basic"; tag "appris_principal_2"; tag "CCDS"; ccdsid "CCDS38043.1"; havana_gene "OTTMUSG00000011789.1"; havana_transcript "OTTMUST00000027675.1";
chr2	HAVANA	CDS	6425714	6425823	0	+	0	gene_id "ENSMUSG00000039046.16"; transcript_id "ENSMUST00000114937.8"; gene_type "protein_coding"; gene_name "Usp6nl"; transcript_type "protein_coding"; transcript_name "Usp6nl-202"; exon_number 8; exon_id "ENSMUSE00001222357.2"; level 2; protein_id "ENSMUSP00000110587.2"; transcript_support_level "1"; mgi_id "MGI:2138893"; tag "basic"; tag "appris_principal_2"; tag "CCDS"; ccdsid "CCDS38043.1"; havana_gene "OTTMUSG00000011789.1"; havana_transcript "OTTMUST00000027675.1";
chr2	HAVANA	exon	6425714	6425823	0	+	.	gene_id "ENSMUSG00000039046.16"; transcript_id "ENSMUST00000132391.2"; gene_type "protein_coding"; gene_name "Usp6nl"; transcript_type "protein_coding_CDS_not_defined"; transcript_name "Usp6nl-203"; exon_number 7; exon_id "ENSMUSE00001294868.2"; level 2; transcript_support_level "5"; mgi_id "MGI:2138893"; havana_gene "OTTMUSG00000011789.1"; havana_transcript "OTTMUST00000027676.1";
chr2	HAVANA	exon	6425714	6425823	0	+	.	gene_id "ENSMUSG00000039046.16"; transcript_id "ENSMUST00000042503.9"; gene_type "protein_coding"; gene_name "Usp6nl"; transcript_type "protein_coding"; transcript_name "Usp6nl-201"; exon_number 7; exon_id "ENSMUSE00001222357.2"; level 2; protein_id "ENSMUSP00000043178.9"; transcript_support_level "1"; mgi_id "MGI:2138893"; tag "mRNA_end_NF"; tag "Ensembl_canonical"; tag "GENCODE_Primary"; tag "appris_alternative_2"; tag "CCDS"; ccdsid "CCDS38044.1"; havana_gene "OTTMUSG00000011789.1"; havana_transcript "OTTMUST00000027677.1";
chr2	HAVANA	CDS	6425714	6425823	0	+	0	gene_id "ENSMUSG00000039046.16"; transcript_id "ENSMUST00000042503.9"; gene_type "protein_coding"; gene_name "Usp6nl"; transcript_type "protein_coding"; transcript_name "Usp6nl-201"; exon_number 7; exon_id "ENSMUSE00001222357.2"; level 2; protein_id "ENSMUSP00000043178.9"; transcript_support_level "1"; mgi_id "MGI:2138893"; tag "mRNA_end_NF"; tag "Ensembl_canonical"; tag "GENCODE_Primary"; tag "appris_alternative_2"; tag "CCDS"; ccdsid "CCDS38044.1"; havana_gene "OTTMUSG00000011789.1"; havana_transcript "OTTMUST00000027677.1";
chr2	ENSEMBL_gcm37	exon	6425714	6425823	7.04435622382923	+	.	gene_id "ENSMUSG00000039046.16"; transcript_id "ENSMUSG00000039046.16_tx_3"; exon_id "chr2_6425714_6425823_+"; exonnum "7"; txlen "4374";
chr2	ENSEMBL_gcm37	exon	6425714	6425823	0.430463773675431	+	.	gene_id "ENSMUSG00000039046.16"; transcript_id "ENSMUSG00000039046.16_tx_4"; exon_id "chr2_6425714_6425823_+"; exonnum "10"; txlen "4808";
chr2	HAVANA	exon	6425733	6425823	0	+	.	gene_id "ENSMUSG00000039046.16"; transcript_id "ENSMUST00000150515.2"; gene_type "protein_coding"; gene_name "Usp6nl"; transcript_type "protein_coding_CDS_not_defined"; transcript_name "Usp6nl-204"; exon_number 1; exon_id "ENSMUSE00000725734.2"; level 2; transcript_support_level "3"; mgi_id "MGI:2138893"; havana_gene "OTTMUSG00000011789.1"; havana_transcript "OTTMUST00000027678.1";
chr2	HAVANA	transcript	6425733	6429646	0	+	.	gene_id "ENSMUSG00000039046.16"; transcript_id "ENSMUST00000150515.2"; gene_type "protein_coding"; gene_name "Usp6nl"; transcript_type "protein_coding_CDS_not_defined"; transcript_name "Usp6nl-204"; level 2; transcript_support_level "3"; mgi_id "MGI:2138893"; havana_gene "OTTMUSG00000011789.1"; havana_transcript "OTTMUST00000027678.1";
chr2	HAVANA	exon	6428233	6428281	0	+	.	gene_id "ENSMUSG00000039046.16"; transcript_id "ENSMUST00000114937.8"; gene_type "protein_coding"; gene_name "Usp6nl"; transcript_type "protein_coding"; transcript_name "Usp6nl-202"; exon_number 9; exon_id "ENSMUSE00001282221.2"; level 2; protein_id "ENSMUSP00000110587.2"; transcript_support_level "1"; mgi_id "MGI:2138893"; tag "basic"; tag "appris_principal_2"; tag "CCDS"; ccdsid "CCDS38043.1"; havana_gene "OTTMUSG00000011789.1"; havana_transcript "OTTMUST00000027675.1";
chr2	HAVANA	CDS	6428233	6428281	0	+	1	gene_id "ENSMUSG00000039046.16"; transcript_id "ENSMUST00000114937.8"; gene_type "protein_coding"; gene_name "Usp6nl"; transcript_type "protein_coding"; transcript_name "Usp6nl-202"; exon_number 9; exon_id "ENSMUSE00001282221.2"; level 2; protein_id "ENSMUSP00000110587.2"; transcript_support_level "1"; mgi_id "MGI:2138893"; tag "basic"; tag "appris_principal_2"; tag "CCDS"; ccdsid "CCDS38043.1"; havana_gene "OTTMUSG00000011789.1"; havana_transcript "OTTMUST00000027675.1";
chr2	HAVANA	exon	6428233	6428281	0	+	.	gene_id "ENSMUSG00000039046.16"; transcript_id "ENSMUST00000042503.9"; gene_type "protein_coding"; gene_name "Usp6nl"; transcript_type "protein_coding"; transcript_name "Usp6nl-201"; exon_number 8; exon_id "ENSMUSE00001282221.2"; level 2; protein_id "ENSMUSP00000043178.9"; transcript_support_level "1"; mgi_id "MGI:2138893"; tag "mRNA_end_NF"; tag "Ensembl_canonical"; tag "GENCODE_Primary"; tag "appris_alternative_2"; tag "CCDS"; ccdsid "CCDS38044.1"; havana_gene "OTTMUSG00000011789.1"; havana_transcript "OTTMUST00000027677.1";
chr2	HAVANA	CDS	6428233	6428281	0	+	1	gene_id "ENSMUSG00000039046.16"; transcript_id "ENSMUST00000042503.9"; gene_type "protein_coding"; gene_name "Usp6nl"; transcript_type "protein_coding"; transcript_name "Usp6nl-201"; exon_number 8; exon_id "ENSMUSE00001282221.2"; level 2; protein_id "ENSMUSP00000043178.9"; transcript_support_level "1"; mgi_id "MGI:2138893"; tag "mRNA_end_NF"; tag "Ensembl_canonical"; tag "GENCODE_Primary"; tag "appris_alternative_2"; tag "CCDS"; ccdsid "CCDS38044.1"; havana_gene "OTTMUSG00000011789.1"; havana_transcript "OTTMUST00000027677.1";
chr2	HAVANA	exon	6428233	6428281	0	+	.	gene_id "ENSMUSG00000039046.16"; transcript_id "ENSMUST00000150515.2"; gene_type "protein_coding"; gene_name "Usp6nl"; transcript_type "protein_coding_CDS_not_defined"; transcript_name "Usp6nl-204"; exon_number 2; exon_id "ENSMUSE00001248872.2"; level 2; transcript_support_level "3"; mgi_id "MGI:2138893"; havana_gene "OTTMUSG00000011789.1"; havana_transcript "OTTMUST00000027678.1";
chr2	ENSEMBL_gcm37	exon	6428233	6428281	7.04435622382923	+	.	gene_id "ENSMUSG00000039046.16"; transcript_id "ENSMUSG00000039046.16_tx_3"; exon_id "chr2_6428233_6428281_+"; exonnum "8"; txlen "4374";
chr2	ENSEMBL_gcm37	exon	6428233	6428281	0.430463773675431	+	.	gene_id "ENSMUSG00000039046.16"; transcript_id "ENSMUSG00000039046.16_tx_4"; exon_id "chr2_6428233_6428281_+"; exonnum "11"; txlen "4808";
chr2	HAVANA	exon	6429083	6429203	0	+	.	gene_id "ENSMUSG00000039046.16"; transcript_id "ENSMUST00000114937.8"; gene_type "protein_coding"; gene_name "Usp6nl"; transcript_type "protein_coding"; transcript_name "Usp6nl-202"; exon_number 10; exon_id "ENSMUSE00000311789.2"; level 2; protein_id "ENSMUSP00000110587.2"; transcript_support_level "1"; mgi_id "MGI:2138893"; tag "basic"; tag "appris_principal_2"; tag "CCDS"; ccdsid "CCDS38043.1"; havana_gene "OTTMUSG00000011789.1"; havana_transcript "OTTMUST00000027675.1";
chr2	HAVANA	CDS	6429083	6429203	0	+	0	gene_id "ENSMUSG00000039046.16"; transcript_id "ENSMUST00000114937.8"; gene_type "protein_coding"; gene_name "Usp6nl"; transcript_type "protein_coding"; transcript_name "Usp6nl-202"; exon_number 10; exon_id "ENSMUSE00000311789.2"; level 2; protein_id "ENSMUSP00000110587.2"; transcript_support_level "1"; mgi_id "MGI:2138893"; tag "basic"; tag "appris_principal_2"; tag "CCDS"; ccdsid "CCDS38043.1"; havana_gene "OTTMUSG00000011789.1"; havana_transcript "OTTMUST00000027675.1";
chr2	HAVANA	exon	6429083	6429203	0	+	.	gene_id "ENSMUSG00000039046.16"; transcript_id "ENSMUST00000042503.9"; gene_type "protein_coding"; gene_name "Usp6nl"; transcript_type "protein_coding"; transcript_name "Usp6nl-201"; exon_number 9; exon_id "ENSMUSE00000311789.2"; level 2; protein_id "ENSMUSP00000043178.9"; transcript_support_level "1"; mgi_id "MGI:2138893"; tag "mRNA_end_NF"; tag "Ensembl_canonical"; tag "GENCODE_Primary"; tag "appris_alternative_2"; tag "CCDS"; ccdsid "CCDS38044.1"; havana_gene "OTTMUSG00000011789.1"; havana_transcript "OTTMUST00000027677.1";
chr2	HAVANA	CDS	6429083	6429203	0	+	0	gene_id "ENSMUSG00000039046.16"; transcript_id "ENSMUST00000042503.9"; gene_type "protein_coding"; gene_name "Usp6nl"; transcript_type "protein_coding"; transcript_name "Usp6nl-201"; exon_number 9; exon_id "ENSMUSE00000311789.2"; level 2; protein_id "ENSMUSP00000043178.9"; transcript_support_level "1"; mgi_id "MGI:2138893"; tag "mRNA_end_NF"; tag "Ensembl_canonical"; tag "GENCODE_Primary"; tag "appris_alternative_2"; tag "CCDS"; ccdsid "CCDS38044.1"; havana_gene "OTTMUSG00000011789.1"; havana_transcript "OTTMUST00000027677.1";
chr2	ENSEMBL_gcm37	exon	6429083	6429203	7.04435622382923	+	.	gene_id "ENSMUSG00000039046.16"; transcript_id "ENSMUSG00000039046.16_tx_3"; exon_id "chr2_6429083_6429203_+"; exonnum "9"; txlen "4374";
chr2	ENSEMBL_gcm37	exon	6429083	6429203	0.430463773675431	+	.	gene_id "ENSMUSG00000039046.16"; transcript_id "ENSMUSG00000039046.16_tx_4"; exon_id "chr2_6429083_6429203_+"; exonnum "12"; txlen "4808";
chr2	HAVANA	exon	6429083	6429646	0	+	.	gene_id "ENSMUSG00000039046.16"; transcript_id "ENSMUST00000150515.2"; gene_type "protein_coding"; gene_name "Usp6nl"; transcript_type "protein_coding_CDS_not_defined"; transcript_name "Usp6nl-204"; exon_number 3; exon_id "ENSMUSE00000798855.2"; level 2; transcript_support_level "3"; mgi_id "MGI:2138893"; havana_gene "OTTMUSG00000011789.1"; havana_transcript "OTTMUST00000027678.1";
chr2	HAVANA	exon	6431706	6431800	0	+	.	gene_id "ENSMUSG00000039046.16"; transcript_id "ENSMUST00000114937.8"; gene_type "protein_coding"; gene_name "Usp6nl"; transcript_type "protein_coding"; transcript_name "Usp6nl-202"; exon_number 11; exon_id "ENSMUSE00000311781.2"; level 2; protein_id "ENSMUSP00000110587.2"; transcript_support_level "1"; mgi_id "MGI:2138893"; tag "basic"; tag "appris_principal_2"; tag "CCDS"; ccdsid "CCDS38043.1"; havana_gene "OTTMUSG00000011789.1"; havana_transcript "OTTMUST00000027675.1";
chr2	HAVANA	CDS	6431706	6431800	0	+	2	gene_id "ENSMUSG00000039046.16"; transcript_id "ENSMUST00000114937.8"; gene_type "protein_coding"; gene_name "Usp6nl"; transcript_type "protein_coding"; transcript_name "Usp6nl-202"; exon_number 11; exon_id "ENSMUSE00000311781.2"; level 2; protein_id "ENSMUSP00000110587.2"; transcript_support_level "1"; mgi_id "MGI:2138893"; tag "basic"; tag "appris_principal_2"; tag "CCDS"; ccdsid "CCDS38043.1"; havana_gene "OTTMUSG00000011789.1"; havana_transcript "OTTMUST00000027675.1";
chr2	HAVANA	exon	6431706	6431800	0	+	.	gene_id "ENSMUSG00000039046.16"; transcript_id "ENSMUST00000042503.9"; gene_type "protein_coding"; gene_name "Usp6nl"; transcript_type "protein_coding"; transcript_name "Usp6nl-201"; exon_number 10; exon_id "ENSMUSE00000311781.2"; level 2; protein_id "ENSMUSP00000043178.9"; transcript_support_level "1"; mgi_id "MGI:2138893"; tag "mRNA_end_NF"; tag "Ensembl_canonical"; tag "GENCODE_Primary"; tag "appris_alternative_2"; tag "CCDS"; ccdsid "CCDS38044.1"; havana_gene "OTTMUSG00000011789.1"; havana_transcript "OTTMUST00000027677.1";
chr2	HAVANA	CDS	6431706	6431800	0	+	2	gene_id "ENSMUSG00000039046.16"; transcript_id "ENSMUST00000042503.9"; gene_type "protein_coding"; gene_name "Usp6nl"; transcript_type "protein_coding"; transcript_name "Usp6nl-201"; exon_number 10; exon_id "ENSMUSE00000311781.2"; level 2; protein_id "ENSMUSP00000043178.9"; transcript_support_level "1"; mgi_id "MGI:2138893"; tag "mRNA_end_NF"; tag "Ensembl_canonical"; tag "GENCODE_Primary"; tag "appris_alternative_2"; tag "CCDS"; ccdsid "CCDS38044.1"; havana_gene "OTTMUSG00000011789.1"; havana_transcript "OTTMUST00000027677.1";
chr2	ENSEMBL_gcm37	exon	6431706	6431800	7.04435622382923	+	.	gene_id "ENSMUSG00000039046.16"; transcript_id "ENSMUSG00000039046.16_tx_3"; exon_id "chr2_6431706_6431800_+"; exonnum "10"; txlen "4374";
chr2	ENSEMBL_gcm37	exon	6431706	6431800	0.430463773675431	+	.	gene_id "ENSMUSG00000039046.16"; transcript_id "ENSMUSG00000039046.16_tx_4"; exon_id "chr2_6431706_6431800_+"; exonnum "13"; txlen "4808";
chr2	HAVANA	exon	6432363	6432428	0	+	.	gene_id "ENSMUSG00000039046.16"; transcript_id "ENSMUST00000114937.8"; gene_type "protein_coding"; gene_name "Usp6nl"; transcript_type "protein_coding"; transcript_name "Usp6nl-202"; exon_number 12; exon_id "ENSMUSE00000311769.2"; level 2; protein_id "ENSMUSP00000110587.2"; transcript_support_level "1"; mgi_id "MGI:2138893"; tag "basic"; tag "appris_principal_2"; tag "CCDS"; ccdsid "CCDS38043.1"; havana_gene "OTTMUSG00000011789.1"; havana_transcript "OTTMUST00000027675.1";
chr2	HAVANA	CDS	6432363	6432428	0	+	0	gene_id "ENSMUSG00000039046.16"; transcript_id "ENSMUST00000114937.8"; gene_type "protein_coding"; gene_name "Usp6nl"; transcript_type "protein_coding"; transcript_name "Usp6nl-202"; exon_number 12; exon_id "ENSMUSE00000311769.2"; level 2; protein_id "ENSMUSP00000110587.2"; transcript_support_level "1"; mgi_id "MGI:2138893"; tag "basic"; tag "appris_principal_2"; tag "CCDS"; ccdsid "CCDS38043.1"; havana_gene "OTTMUSG00000011789.1"; havana_transcript "OTTMUST00000027675.1";
chr2	HAVANA	exon	6432363	6432428	0	+	.	gene_id "ENSMUSG00000039046.16"; transcript_id "ENSMUST00000042503.9"; gene_type "protein_coding"; gene_name "Usp6nl"; transcript_type "protein_coding"; transcript_name "Usp6nl-201"; exon_number 11; exon_id "ENSMUSE00000311769.2"; level 2; protein_id "ENSMUSP00000043178.9"; transcript_support_level "1"; mgi_id "MGI:2138893"; tag "mRNA_end_NF"; tag "Ensembl_canonical"; tag "GENCODE_Primary"; tag "appris_alternative_2"; tag "CCDS"; ccdsid "CCDS38044.1"; havana_gene "OTTMUSG00000011789.1"; havana_transcript "OTTMUST00000027677.1";
chr2	HAVANA	CDS	6432363	6432428	0	+	0	gene_id "ENSMUSG00000039046.16"; transcript_id "ENSMUST00000042503.9"; gene_type "protein_coding"; gene_name "Usp6nl"; transcript_type "protein_coding"; transcript_name "Usp6nl-201"; exon_number 11; exon_id "ENSMUSE00000311769.2"; level 2; protein_id "ENSMUSP00000043178.9"; transcript_support_level "1"; mgi_id "MGI:2138893"; tag "mRNA_end_NF"; tag "Ensembl_canonical"; tag "GENCODE_Primary"; tag "appris_alternative_2"; tag "CCDS"; ccdsid "CCDS38044.1"; havana_gene "OTTMUSG00000011789.1"; havana_transcript "OTTMUST00000027677.1";
chr2	ENSEMBL_gcm37	exon	6432363	6432428	7.04435622382923	+	.	gene_id "ENSMUSG00000039046.16"; transcript_id "ENSMUSG00000039046.16_tx_3"; exon_id "chr2_6432363_6432428_+"; exonnum "11"; txlen "4374";
chr2	ENSEMBL_gcm37	exon	6432363	6432428	0.430463773675431	+	.	gene_id "ENSMUSG00000039046.16"; transcript_id "ENSMUSG00000039046.16_tx_4"; exon_id "chr2_6432363_6432428_+"; exonnum "14"; txlen "4808";
chr2	HAVANA	exon	6432523	6432622	0	+	.	gene_id "ENSMUSG00000039046.16"; transcript_id "ENSMUST00000114937.8"; gene_type "protein_coding"; gene_name "Usp6nl"; transcript_type "protein_coding"; transcript_name "Usp6nl-202"; exon_number 13; exon_id "ENSMUSE00000311761.2"; level 2; protein_id "ENSMUSP00000110587.2"; transcript_support_level "1"; mgi_id "MGI:2138893"; tag "basic"; tag "appris_principal_2"; tag "CCDS"; ccdsid "CCDS38043.1"; havana_gene "OTTMUSG00000011789.1"; havana_transcript "OTTMUST00000027675.1";
chr2	HAVANA	CDS	6432523	6432622	0	+	0	gene_id "ENSMUSG00000039046.16"; transcript_id "ENSMUST00000114937.8"; gene_type "protein_coding"; gene_name "Usp6nl"; transcript_type "protein_coding"; transcript_name "Usp6nl-202"; exon_number 13; exon_id "ENSMUSE00000311761.2"; level 2; protein_id "ENSMUSP00000110587.2"; transcript_support_level "1"; mgi_id "MGI:2138893"; tag "basic"; tag "appris_principal_2"; tag "CCDS"; ccdsid "CCDS38043.1"; havana_gene "OTTMUSG00000011789.1"; havana_transcript "OTTMUST00000027675.1";
chr2	HAVANA	exon	6432523	6432622	0	+	.	gene_id "ENSMUSG00000039046.16"; transcript_id "ENSMUST00000042503.9"; gene_type "protein_coding"; gene_name "Usp6nl"; transcript_type "protein_coding"; transcript_name "Usp6nl-201"; exon_number 12; exon_id "ENSMUSE00000311761.2"; level 2; protein_id "ENSMUSP00000043178.9"; transcript_support_level "1"; mgi_id "MGI:2138893"; tag "mRNA_end_NF"; tag "Ensembl_canonical"; tag "GENCODE_Primary"; tag "appris_alternative_2"; tag "CCDS"; ccdsid "CCDS38044.1"; havana_gene "OTTMUSG00000011789.1"; havana_transcript "OTTMUST00000027677.1";
chr2	HAVANA	CDS	6432523	6432622	0	+	0	gene_id "ENSMUSG00000039046.16"; transcript_id "ENSMUST00000042503.9"; gene_type "protein_coding"; gene_name "Usp6nl"; transcript_type "protein_coding"; transcript_name "Usp6nl-201"; exon_number 12; exon_id "ENSMUSE00000311761.2"; level 2; protein_id "ENSMUSP00000043178.9"; transcript_support_level "1"; mgi_id "MGI:2138893"; tag "mRNA_end_NF"; tag "Ensembl_canonical"; tag "GENCODE_Primary"; tag "appris_alternative_2"; tag "CCDS"; ccdsid "CCDS38044.1"; havana_gene "OTTMUSG00000011789.1"; havana_transcript "OTTMUST00000027677.1";
chr2	ENSEMBL_gcm37	exon	6432523	6432622	7.04435622382923	+	.	gene_id "ENSMUSG00000039046.16"; transcript_id "ENSMUSG00000039046.16_tx_3"; exon_id "chr2_6432523_6432622_+"; exonnum "12"; txlen "4374";
chr2	ENSEMBL_gcm37	exon	6432523	6432622	0.430463773675431	+	.	gene_id "ENSMUSG00000039046.16"; transcript_id "ENSMUSG00000039046.16_tx_4"; exon_id "chr2_6432523_6432622_+"; exonnum "15"; txlen "4808";
chr2	HAVANA	exon	6435237	6435389	0	+	.	gene_id "ENSMUSG00000039046.16"; transcript_id "ENSMUST00000114937.8"; gene_type "protein_coding"; gene_name "Usp6nl"; transcript_type "protein_coding"; transcript_name "Usp6nl-202"; exon_number 14; exon_id "ENSMUSE00000311752.2"; level 2; protein_id "ENSMUSP00000110587.2"; transcript_support_level "1"; mgi_id "MGI:2138893"; tag "basic"; tag "appris_principal_2"; tag "CCDS"; ccdsid "CCDS38043.1"; havana_gene "OTTMUSG00000011789.1"; havana_transcript "OTTMUST00000027675.1";
chr2	HAVANA	CDS	6435237	6435389	0	+	2	gene_id "ENSMUSG00000039046.16"; transcript_id "ENSMUST00000114937.8"; gene_type "protein_coding"; gene_name "Usp6nl"; transcript_type "protein_coding"; transcript_name "Usp6nl-202"; exon_number 14; exon_id "ENSMUSE00000311752.2"; level 2; protein_id "ENSMUSP00000110587.2"; transcript_support_level "1"; mgi_id "MGI:2138893"; tag "basic"; tag "appris_principal_2"; tag "CCDS"; ccdsid "CCDS38043.1"; havana_gene "OTTMUSG00000011789.1"; havana_transcript "OTTMUST00000027675.1";
chr2	HAVANA	exon	6435237	6435389	0	+	.	gene_id "ENSMUSG00000039046.16"; transcript_id "ENSMUST00000042503.9"; gene_type "protein_coding"; gene_name "Usp6nl"; transcript_type "protein_coding"; transcript_name "Usp6nl-201"; exon_number 13; exon_id "ENSMUSE00000311752.2"; level 2; protein_id "ENSMUSP00000043178.9"; transcript_support_level "1"; mgi_id "MGI:2138893"; tag "mRNA_end_NF"; tag "Ensembl_canonical"; tag "GENCODE_Primary"; tag "appris_alternative_2"; tag "CCDS"; ccdsid "CCDS38044.1"; havana_gene "OTTMUSG00000011789.1"; havana_transcript "OTTMUST00000027677.1";
chr2	HAVANA	CDS	6435237	6435389	0	+	2	gene_id "ENSMUSG00000039046.16"; transcript_id "ENSMUST00000042503.9"; gene_type "protein_coding"; gene_name "Usp6nl"; transcript_type "protein_coding"; transcript_name "Usp6nl-201"; exon_number 13; exon_id "ENSMUSE00000311752.2"; level 2; protein_id "ENSMUSP00000043178.9"; transcript_support_level "1"; mgi_id "MGI:2138893"; tag "mRNA_end_NF"; tag "Ensembl_canonical"; tag "GENCODE_Primary"; tag "appris_alternative_2"; tag "CCDS"; ccdsid "CCDS38044.1"; havana_gene "OTTMUSG00000011789.1"; havana_transcript "OTTMUST00000027677.1";
chr2	ENSEMBL_gcm37	exon	6435237	6435389	7.04435622382923	+	.	gene_id "ENSMUSG00000039046.16"; transcript_id "ENSMUSG00000039046.16_tx_3"; exon_id "chr2_6435237_6435389_+"; exonnum "13"; txlen "4374";
chr2	ENSEMBL_gcm37	exon	6435237	6435389	0.430463773675431	+	.	gene_id "ENSMUSG00000039046.16"; transcript_id "ENSMUSG00000039046.16_tx_4"; exon_id "chr2_6435237_6435389_+"; exonnum "16"; txlen "4808";
chr2	HAVANA	CDS	6445172	6446550	0	+	2	gene_id "ENSMUSG00000039046.16"; transcript_id "ENSMUST00000114937.8"; gene_type "protein_coding"; gene_name "Usp6nl"; transcript_type "protein_coding"; transcript_name "Usp6nl-202"; exon_number 15; exon_id "ENSMUSE00000430092.7"; level 2; protein_id "ENSMUSP00000110587.2"; transcript_support_level "1"; mgi_id "MGI:2138893"; tag "basic"; tag "appris_principal_2"; tag "CCDS"; ccdsid "CCDS38043.1"; havana_gene "OTTMUSG00000011789.1"; havana_transcript "OTTMUST00000027675.1";
chr2	HAVANA	CDS	6445172	6446550	0	+	2	gene_id "ENSMUSG00000039046.16"; transcript_id "ENSMUST00000042503.9"; gene_type "protein_coding"; gene_name "Usp6nl"; transcript_type "protein_coding"; transcript_name "Usp6nl-201"; exon_number 14; exon_id "ENSMUSE00000814301.2"; level 2; protein_id "ENSMUSP00000043178.9"; transcript_support_level "1"; mgi_id "MGI:2138893"; tag "mRNA_end_NF"; tag "Ensembl_canonical"; tag "GENCODE_Primary"; tag "appris_alternative_2"; tag "CCDS"; ccdsid "CCDS38044.1"; havana_gene "OTTMUSG00000011789.1"; havana_transcript "OTTMUST00000027677.1";
chr2	HAVANA	exon	6445172	6448305	0	+	.	gene_id "ENSMUSG00000039046.16"; transcript_id "ENSMUST00000042503.9"; gene_type "protein_coding"; gene_name "Usp6nl"; transcript_type "protein_coding"; transcript_name "Usp6nl-201"; exon_number 14; exon_id "ENSMUSE00000814301.2"; level 2; protein_id "ENSMUSP00000043178.9"; transcript_support_level "1"; mgi_id "MGI:2138893"; tag "mRNA_end_NF"; tag "Ensembl_canonical"; tag "GENCODE_Primary"; tag "appris_alternative_2"; tag "CCDS"; ccdsid "CCDS38044.1"; havana_gene "OTTMUSG00000011789.1"; havana_transcript "OTTMUST00000027677.1";
chr2	ENSEMBL_gcm37	exon	6445172	6448305	7.04435622382923	+	.	gene_id "ENSMUSG00000039046.16"; transcript_id "ENSMUSG00000039046.16_tx_3"; exon_id "chr2_6445172_6448305_+"; exonnum "14"; txlen "4374";
chr2	ENSEMBL_gcm37	exon	6445172	6448305	0.430463773675431	+	.	gene_id "ENSMUSG00000039046.16"; transcript_id "ENSMUSG00000039046.16_tx_4"; exon_id "chr2_6445172_6448305_+"; exonnum "17"; txlen "4808";
chr2	HAVANA	exon	6445172	6451201	0	+	.	gene_id "ENSMUSG00000039046.16"; transcript_id "ENSMUST00000114937.8"; gene_type "protein_coding"; gene_name "Usp6nl"; transcript_type "protein_coding"; transcript_name "Usp6nl-202"; exon_number 15; exon_id "ENSMUSE00000430092.7"; level 2; protein_id "ENSMUSP00000110587.2"; transcript_support_level "1"; mgi_id "MGI:2138893"; tag "basic"; tag "appris_principal_2"; tag "CCDS"; ccdsid "CCDS38043.1"; havana_gene "OTTMUSG00000011789.1"; havana_transcript "OTTMUST00000027675.1";
chr2	HAVANA	stop_codon	6446551	6446553	0	+	0	gene_id "ENSMUSG00000039046.16"; transcript_id "ENSMUST00000114937.8"; gene_type "protein_coding"; gene_name "Usp6nl"; transcript_type "protein_coding"; transcript_name "Usp6nl-202"; exon_number 15; exon_id "ENSMUSE00000430092.7"; level 2; protein_id "ENSMUSP00000110587.2"; transcript_support_level "1"; mgi_id "MGI:2138893"; tag "basic"; tag "appris_principal_2"; tag "CCDS"; ccdsid "CCDS38043.1"; havana_gene "OTTMUSG00000011789.1"; havana_transcript "OTTMUST00000027675.1";
chr2	HAVANA	stop_codon	6446551	6446553	0	+	0	gene_id "ENSMUSG00000039046.16"; transcript_id "ENSMUST00000042503.9"; gene_type "protein_coding"; gene_name "Usp6nl"; transcript_type "protein_coding"; transcript_name "Usp6nl-201"; exon_number 14; exon_id "ENSMUSE00000814301.2"; level 2; protein_id "ENSMUSP00000043178.9"; transcript_support_level "1"; mgi_id "MGI:2138893"; tag "mRNA_end_NF"; tag "Ensembl_canonical"; tag "GENCODE_Primary"; tag "appris_alternative_2"; tag "CCDS"; ccdsid "CCDS38044.1"; havana_gene "OTTMUSG00000011789.1"; havana_transcript "OTTMUST00000027677.1";
chr2	HAVANA	UTR	6446551	6448305	0	+	.	gene_id "ENSMUSG00000039046.16"; transcript_id "ENSMUST00000042503.9"; gene_type "protein_coding"; gene_name "Usp6nl"; transcript_type "protein_coding"; transcript_name "Usp6nl-201"; exon_number 14; exon_id "ENSMUSE00000814301.2"; level 2; protein_id "ENSMUSP00000043178.9"; transcript_support_level "1"; mgi_id "MGI:2138893"; tag "mRNA_end_NF"; tag "Ensembl_canonical"; tag "GENCODE_Primary"; tag "appris_alternative_2"; tag "CCDS"; ccdsid "CCDS38044.1"; havana_gene "OTTMUSG00000011789.1"; havana_transcript "OTTMUST00000027677.1";
chr2	HAVANA	UTR	6446551	6451201	0	+	.	gene_id "ENSMUSG00000039046.16"; transcript_id "ENSMUST00000114937.8"; gene_type "protein_coding"; gene_name "Usp6nl"; transcript_type "protein_coding"; transcript_name "Usp6nl-202"; exon_number 15; exon_id "ENSMUSE00000430092.7"; level 2; protein_id "ENSMUSP00000110587.2"; transcript_support_level "1"; mgi_id "MGI:2138893"; tag "basic"; tag "appris_principal_2"; tag "CCDS"; ccdsid "CCDS38043.1"; havana_gene "OTTMUSG00000011789.1"; havana_transcript "OTTMUST00000027675.1";
chr2	HAVANA	exon	6454891	6455223	0	+	.	gene_id "ENSMUSG00000086109.5"; transcript_id "ENSMUST00000301744.1"; gene_type "lncRNA"; gene_name "Gm13391"; transcript_type "lncRNA"; transcript_name "Gm13391-209"; exon_number 1; exon_id "ENSMUSE00001596539.1"; level 2; mgi_id "MGI:3651526"; tag "TAGENE"; havana_gene "OTTMUSG00000011793.1";
chr2	HAVANA	transcript	6454891	6477958	0	+	.	gene_id "ENSMUSG00000086109.5"; transcript_id "ENSMUST00000301744.1"; gene_type "lncRNA"; gene_name "Gm13391"; transcript_type "lncRNA"; transcript_name "Gm13391-209"; level 2; mgi_id "MGI:3651526"; tag "TAGENE"; havana_gene "OTTMUSG00000011793.1";
chr2	HAVANA	gene	6454891	6483447	0	+	.	gene_id "ENSMUSG00000086109.5"; gene_type "lncRNA"; gene_name "Gm13391"; level 2; mgi_id "MGI:3651526"; havana_gene "OTTMUSG00000011793.1";
chr2	HAVANA	exon	6454963	6455223	0	+	.	gene_id "ENSMUSG00000086109.5"; transcript_id "ENSMUST00000301740.1"; gene_type "lncRNA"; gene_name "Gm13391"; transcript_type "lncRNA"; transcript_name "Gm13391-205"; exon_number 1; exon_id "ENSMUSE00001596562.1"; level 2; mgi_id "MGI:3651526"; tag "TAGENE"; havana_gene "OTTMUSG00000011793.1";
chr2	HAVANA	exon	6454963	6455223	0	+	.	gene_id "ENSMUSG00000086109.5"; transcript_id "ENSMUST00000301741.1"; gene_type "lncRNA"; gene_name "Gm13391"; transcript_type "lncRNA"; transcript_name "Gm13391-206"; exon_number 1; exon_id "ENSMUSE00001596562.1"; level 2; mgi_id "MGI:3651526"; tag "Ensembl_canonical"; tag "GENCODE_Primary"; tag "TAGENE"; havana_gene "OTTMUSG00000011793.1";
chr2	HAVANA	transcript	6454963	6483430	0	+	.	gene_id "ENSMUSG00000086109.5"; transcript_id "ENSMUST00000301740.1"; gene_type "lncRNA"; gene_name "Gm13391"; transcript_type "lncRNA"; transcript_name "Gm13391-205"; level 2; mgi_id "MGI:3651526"; tag "TAGENE"; havana_gene "OTTMUSG00000011793.1";
chr2	HAVANA	transcript	6454963	6483430	0	+	.	gene_id "ENSMUSG00000086109.5"; transcript_id "ENSMUST00000301741.1"; gene_type "lncRNA"; gene_name "Gm13391"; transcript_type "lncRNA"; transcript_name "Gm13391-206"; level 2; mgi_id "MGI:3651526"; tag "Ensembl_canonical"; tag "GENCODE_Primary"; tag "TAGENE"; havana_gene "OTTMUSG00000011793.1";
chr2	HAVANA	exon	6454977	6455223	0	+	.	gene_id "ENSMUSG00000086109.5"; transcript_id "ENSMUST00000301742.1"; gene_type "lncRNA"; gene_name "Gm13391"; transcript_type "lncRNA"; transcript_name "Gm13391-207"; exon_number 1; exon_id "ENSMUSE00001596559.1"; level 2; mgi_id "MGI:3651526"; tag "TAGENE"; havana_gene "OTTMUSG00000011793.1";
chr2	HAVANA	transcript	6454977	6483430	0	+	.	gene_id "ENSMUSG00000086109.5"; transcript_id "ENSMUST00000301742.1"; gene_type "lncRNA"; gene_name "Gm13391"; transcript_type "lncRNA"; transcript_name "Gm13391-207"; level 2; mgi_id "MGI:3651526"; tag "TAGENE"; havana_gene "OTTMUSG00000011793.1";
chr2	HAVANA	exon	6455093	6455223	0	+	.	gene_id "ENSMUSG00000086109.5"; transcript_id "ENSMUST00000301743.1"; gene_type "lncRNA"; gene_name "Gm13391"; transcript_type "lncRNA"; transcript_name "Gm13391-208"; exon_number 1; exon_id "ENSMUSE00001596528.1"; level 2; mgi_id "MGI:3651526"; tag "TAGENE"; havana_gene "OTTMUSG00000011793.1";
chr2	HAVANA	transcript	6455093	6483430	0	+	.	gene_id "ENSMUSG00000086109.5"; transcript_id "ENSMUST00000301743.1"; gene_type "lncRNA"; gene_name "Gm13391"; transcript_type "lncRNA"; transcript_name "Gm13391-208"; level 2; mgi_id "MGI:3651526"; tag "TAGENE"; havana_gene "OTTMUSG00000011793.1";
chr2	sragcm37_es	exon	6469158	6469473	0.0137482641282134	+	.	gene_id "ENSMUSG00000086109.5"; transcript_id "ENSMUSG00000086109.5_tx_5"; exon_id "chr2_6469158_6469473_+"; exonnum "1"; txlen "930";
chr2	HAVANA	exon	6470718	6471047	0	+	.	gene_id "ENSMUSG00000086109.5"; transcript_id "ENSMUST00000301745.1"; gene_type "lncRNA"; gene_name "Gm13391"; transcript_type "lncRNA"; transcript_name "Gm13391-210"; exon_number 1; exon_id "ENSMUSE00001596544.1"; level 2; mgi_id "MGI:3651526"; tag "TAGENE"; havana_gene "OTTMUSG00000011793.1";
chr2	HAVANA	transcript	6470718	6483447	0	+	.	gene_id "ENSMUSG00000086109.5"; transcript_id "ENSMUST00000301745.1"; gene_type "lncRNA"; gene_name "Gm13391"; transcript_type "lncRNA"; transcript_name "Gm13391-210"; level 2; mgi_id "MGI:3651526"; tag "TAGENE"; havana_gene "OTTMUSG00000011793.1";
chr2	HAVANA	exon	6470763	6471047	0	+	.	gene_id "ENSMUSG00000086109.5"; transcript_id "ENSMUST00000301751.1"; gene_type "lncRNA"; gene_name "Gm13391"; transcript_type "lncRNA"; transcript_name "Gm13391-216"; exon_number 1; exon_id "ENSMUSE00001596550.1"; level 2; mgi_id "MGI:3651526"; tag "TAGENE"; havana_gene "OTTMUSG00000011793.1";
chr2	HAVANA	exon	6470763	6471047	0	+	.	gene_id "ENSMUSG00000086109.5"; transcript_id "ENSMUST00000301746.1"; gene_type "lncRNA"; gene_name "Gm13391"; transcript_type "lncRNA"; transcript_name "Gm13391-211"; exon_number 1; exon_id "ENSMUSE00001596550.1"; level 2; mgi_id "MGI:3651526"; tag "TAGENE"; havana_gene "OTTMUSG00000011793.1";
chr2	HAVANA	exon	6470763	6471047	0	+	.	gene_id "ENSMUSG00000086109.5"; transcript_id "ENSMUST00000301747.1"; gene_type "lncRNA"; gene_name "Gm13391"; transcript_type "lncRNA"; transcript_name "Gm13391-212"; exon_number 1; exon_id "ENSMUSE00001596550.1"; level 2; mgi_id "MGI:3651526"; tag "TAGENE"; havana_gene "OTTMUSG00000011793.1";
chr2	HAVANA	transcript	6470763	6477964	0	+	.	gene_id "ENSMUSG00000086109.5"; transcript_id "ENSMUST00000301751.1"; gene_type "lncRNA"; gene_name "Gm13391"; transcript_type "lncRNA"; transcript_name "Gm13391-216"; level 2; mgi_id "MGI:3651526"; tag "TAGENE"; havana_gene "OTTMUSG00000011793.1";
chr2	HAVANA	transcript	6470763	6483430	0	+	.	gene_id "ENSMUSG00000086109.5"; transcript_id "ENSMUST00000301746.1"; gene_type "lncRNA"; gene_name "Gm13391"; transcript_type "lncRNA"; transcript_name "Gm13391-211"; level 2; mgi_id "MGI:3651526"; tag "TAGENE"; havana_gene "OTTMUSG00000011793.1";
chr2	HAVANA	transcript	6470763	6483430	0	+	.	gene_id "ENSMUSG00000086109.5"; transcript_id "ENSMUST00000301747.1"; gene_type "lncRNA"; gene_name "Gm13391"; transcript_type "lncRNA"; transcript_name "Gm13391-212"; level 2; mgi_id "MGI:3651526"; tag "TAGENE"; havana_gene "OTTMUSG00000011793.1";
chr2	HAVANA	exon	6470764	6471047	0	+	.	gene_id "ENSMUSG00000086109.5"; transcript_id "ENSMUST00000301748.1"; gene_type "lncRNA"; gene_name "Gm13391"; transcript_type "lncRNA"; transcript_name "Gm13391-213"; exon_number 1; exon_id "ENSMUSE00001596567.1"; level 2; mgi_id "MGI:3651526"; tag "TAGENE"; havana_gene "OTTMUSG00000011793.1";
chr2	HAVANA	transcript	6470764	6483430	0	+	.	gene_id "ENSMUSG00000086109.5"; transcript_id "ENSMUST00000301748.1"; gene_type "lncRNA"; gene_name "Gm13391"; transcript_type "lncRNA"; transcript_name "Gm13391-213"; level 2; mgi_id "MGI:3651526"; tag "TAGENE"; havana_gene "OTTMUSG00000011793.1";
chr2	HAVANA	exon	6470766	6471047	0	+	.	gene_id "ENSMUSG00000086109.5"; transcript_id "ENSMUST00000301757.1"; gene_type "lncRNA"; gene_name "Gm13391"; transcript_type "lncRNA"; transcript_name "Gm13391-222"; exon_number 1; exon_id "ENSMUSE00001596527.1"; level 2; mgi_id "MGI:3651526"; tag "TAGENE"; havana_gene "OTTMUSG00000011793.1";
chr2	HAVANA	transcript	6470766	6476028	0	+	.	gene_id "ENSMUSG00000086109.5"; transcript_id "ENSMUST00000301757.1"; gene_type "lncRNA"; gene_name "Gm13391"; transcript_type "lncRNA"; transcript_name "Gm13391-222"; level 2; mgi_id "MGI:3651526"; tag "TAGENE"; havana_gene "OTTMUSG00000011793.1";
chr2	HAVANA	exon	6470767	6471047	0	+	.	gene_id "ENSMUSG00000086109.5"; transcript_id "ENSMUST00000301749.1"; gene_type "lncRNA"; gene_name "Gm13391"; transcript_type "lncRNA"; transcript_name "Gm13391-214"; exon_number 1; exon_id "ENSMUSE00001596560.1"; level 2; mgi_id "MGI:3651526"; tag "basic"; tag "TAGENE"; havana_gene "OTTMUSG00000011793.1";
chr2	HAVANA	transcript	6470767	6483429	0	+	.	gene_id "ENSMUSG00000086109.5"; transcript_id "ENSMUST00000301749.1"; gene_type "lncRNA"; gene_name "Gm13391"; transcript_type "lncRNA"; transcript_name "Gm13391-214"; level 2; mgi_id "MGI:3651526"; tag "basic"; tag "TAGENE"; havana_gene "OTTMUSG00000011793.1";
chr2	HAVANA	exon	6470769	6471047	0	+	.	gene_id "ENSMUSG00000086109.5"; transcript_id "ENSMUST00000301750.1"; gene_type "lncRNA"; gene_name "Gm13391"; transcript_type "lncRNA"; transcript_name "Gm13391-215"; exon_number 1; exon_id "ENSMUSE00001596535.1"; level 2; mgi_id "MGI:3651526"; tag "TAGENE"; havana_gene "OTTMUSG00000011793.1";
chr2	HAVANA	transcript	6470769	6479999	0	+	.	gene_id "ENSMUSG00000086109.5"; transcript_id "ENSMUST00000301750.1"; gene_type "lncRNA"; gene_name "Gm13391"; transcript_type "lncRNA"; transcript_name "Gm13391-215"; level 2; mgi_id "MGI:3651526"; tag "TAGENE"; havana_gene "OTTMUSG00000011793.1";
chr2	sragcm37_mid	exon	6470887	6471047	0.0137482641282134	+	.	gene_id "ENSMUSG00000086109.5"; transcript_id "ENSMUSG00000086109.5_tx_5"; exon_id "chr2_6470887_6471047_+"; exonnum "2"; txlen "930";
chr2	sragcm37_mid	exon	6470913	6471047	22.8271929766305	+	.	gene_id "ENSMUSG00000086109.5"; transcript_id "ENSMUSG00000086109.5_tx_1"; exon_id "chr2_6470913_6471047_+"; exonnum "1"; txlen "590";
chr2	sragcm37_mid	exon	6470913	6471047	1.40413460788544	+	.	gene_id "ENSMUSG00000086109.5"; transcript_id "ENSMUSG00000086109.5_tx_2"; exon_id "chr2_6470913_6471047_+"; exonnum "1"; txlen "607";
chr2	sragcm37_mid	exon	6470913	6471047	1.05325668400758	+	.	gene_id "ENSMUSG00000086109.5"; transcript_id "ENSMUSG00000086109.5_tx_3"; exon_id "chr2_6470913_6471047_+"; exonnum "1"; txlen "588";
chr2	HAVANA	exon	6475825	6476028	0	+	.	gene_id "ENSMUSG00000086109.5"; transcript_id "ENSMUST00000301757.1"; gene_type "lncRNA"; gene_name "Gm13391"; transcript_type "lncRNA"; transcript_name "Gm13391-222"; exon_number 2; exon_id "ENSMUSE00001596537.1"; level 2; mgi_id "MGI:3651526"; tag "TAGENE"; havana_gene "OTTMUSG00000011793.1";
chr2	HAVANA	exon	6476807	6477265	0	+	.	gene_id "ENSMUSG00000086109.5"; transcript_id "ENSMUST00000301753.1"; gene_type "lncRNA"; gene_name "Gm13391"; transcript_type "lncRNA"; transcript_name "Gm13391-218"; exon_number 1; exon_id "ENSMUSE00001596564.1"; level 2; mgi_id "MGI:3651526"; tag "TAGENE"; havana_gene "OTTMUSG00000011793.1";
chr2	HAVANA	exon	6476807	6477265	0	+	.	gene_id "ENSMUSG00000086109.5"; transcript_id "ENSMUST00000247321.2"; gene_type "lncRNA"; gene_name "Gm13391"; transcript_type "lncRNA"; transcript_name "Gm13391-204"; exon_number 1; exon_id "ENSMUSE00001596564.1"; level 2; mgi_id "MGI:3651526"; tag "TAGENE"; havana_gene "OTTMUSG00000011793.1";
chr2	HAVANA	transcript	6476807	6483430	0	+	.	gene_id "ENSMUSG00000086109.5"; transcript_id "ENSMUST00000301753.1"; gene_type "lncRNA"; gene_name "Gm13391"; transcript_type "lncRNA"; transcript_name "Gm13391-218"; level 2; mgi_id "MGI:3651526"; tag "TAGENE"; havana_gene "OTTMUSG00000011793.1";
chr2	HAVANA	transcript	6476807	6483431	0	+	.	gene_id "ENSMUSG00000086109.5"; transcript_id "ENSMUST00000247321.2"; gene_type "lncRNA"; gene_name "Gm13391"; transcript_type "lncRNA"; transcript_name "Gm13391-204"; level 2; mgi_id "MGI:3651526"; tag "TAGENE"; havana_gene "OTTMUSG00000011793.1";
chr2	HAVANA	exon	6476811	6477265	0	+	.	gene_id "ENSMUSG00000086109.5"; transcript_id "ENSMUST00000147685.2"; gene_type "lncRNA"; gene_name "Gm13391"; transcript_type "lncRNA"; transcript_name "Gm13391-202"; exon_number 1; exon_id "ENSMUSE00000788944.2"; level 2; transcript_support_level "1"; mgi_id "MGI:3651526"; havana_gene "OTTMUSG00000011793.1"; havana_transcript "OTTMUST00000027683.1";
chr2	HAVANA	transcript	6476811	6483430	0	+	.	gene_id "ENSMUSG00000086109.5"; transcript_id "ENSMUST00000147685.2"; gene_type "lncRNA"; gene_name "Gm13391"; transcript_type "lncRNA"; transcript_name "Gm13391-202"; level 2; transcript_support_level "1"; mgi_id "MGI:3651526"; havana_gene "OTTMUSG00000011793.1"; havana_transcript "OTTMUST00000027683.1";
chr2	HAVANA	exon	6476817	6477143	0	+	.	gene_id "ENSMUSG00000086109.5"; transcript_id "ENSMUST00000301752.1"; gene_type "lncRNA"; gene_name "Gm13391"; transcript_type "lncRNA"; transcript_name "Gm13391-217"; exon_number 1; exon_id "ENSMUSE00001596566.1"; level 2; mgi_id "MGI:3651526"; tag "TAGENE"; havana_gene "OTTMUSG00000011793.1";
chr2	HAVANA	exon	6476817	6477265	0	+	.	gene_id "ENSMUSG00000086109.5"; transcript_id "ENSMUST00000128589.4"; gene_type "lncRNA"; gene_name "Gm13391"; transcript_type "lncRNA"; transcript_name "Gm13391-201"; exon_number 1; exon_id "ENSMUSE00001596557.1"; level 2; transcript_support_level "1"; mgi_id "MGI:3651526"; tag "mRNA_start_NF"; tag "TAGENE"; havana_gene "OTTMUSG00000011793.1"; havana_transcript "OTTMUST00000128128.1";
chr2	HAVANA	exon	6476817	6477265	0	+	.	gene_id "ENSMUSG00000086109.5"; transcript_id "ENSMUST00000301754.1"; gene_type "lncRNA"; gene_name "Gm13391"; transcript_type "lncRNA"; transcript_name "Gm13391-219"; exon_number 1; exon_id "ENSMUSE00001596557.1"; level 2; mgi_id "MGI:3651526"; tag "basic"; tag "TAGENE"; havana_gene "OTTMUSG00000011793.1";
chr2	HAVANA	transcript	6476817	6477964	0	+	.	gene_id "ENSMUSG00000086109.5"; transcript_id "ENSMUST00000128589.4"; gene_type "lncRNA"; gene_name "Gm13391"; transcript_type "lncRNA"; transcript_name "Gm13391-201"; level 2; transcript_support_level "1"; mgi_id "MGI:3651526"; tag "mRNA_start_NF"; tag "TAGENE"; havana_gene "OTTMUSG00000011793.1"; havana_transcript "OTTMUST00000128128.1";
chr2	HAVANA	transcript	6476817	6483430	0	+	.	gene_id "ENSMUSG00000086109.5"; transcript_id "ENSMUST00000301754.1"; gene_type "lncRNA"; gene_name "Gm13391"; transcript_type "lncRNA"; transcript_name "Gm13391-219"; level 2; mgi_id "MGI:3651526"; tag "basic"; tag "TAGENE"; havana_gene "OTTMUSG00000011793.1";
chr2	HAVANA	transcript	6476817	6483443	0	+	.	gene_id "ENSMUSG00000086109.5"; transcript_id "ENSMUST00000301752.1"; gene_type "lncRNA"; gene_name "Gm13391"; transcript_type "lncRNA"; transcript_name "Gm13391-217"; level 2; mgi_id "MGI:3651526"; tag "TAGENE"; havana_gene "OTTMUSG00000011793.1";
chr2	HAVANA	exon	6476826	6477265	0	+	.	gene_id "ENSMUSG00000086109.5"; transcript_id "ENSMUST00000301755.1"; gene_type "lncRNA"; gene_name "Gm13391"; transcript_type "lncRNA"; transcript_name "Gm13391-220"; exon_number 1; exon_id "ENSMUSE00001596518.1"; level 2; mgi_id "MGI:3651526"; tag "basic"; tag "TAGENE"; havana_gene "OTTMUSG00000011793.1";
chr2	HAVANA	transcript	6476826	6483428	0	+	.	gene_id "ENSMUSG00000086109.5"; transcript_id "ENSMUST00000301755.1"; gene_type "lncRNA"; gene_name "Gm13391"; transcript_type "lncRNA"; transcript_name "Gm13391-220"; level 2; mgi_id "MGI:3651526"; tag "basic"; tag "TAGENE"; havana_gene "OTTMUSG00000011793.1";
chr2	HAVANA	exon	6476834	6477143	0	+	.	gene_id "ENSMUSG00000086109.5"; transcript_id "ENSMUST00000246933.2"; gene_type "lncRNA"; gene_name "Gm13391"; transcript_type "lncRNA"; transcript_name "Gm13391-203"; exon_number 1; exon_id "ENSMUSE00001596540.1"; level 2; mgi_id "MGI:3651526"; tag "TAGENE"; havana_gene "OTTMUSG00000011793.1";
chr2	HAVANA	transcript	6476834	6477964	0	+	.	gene_id "ENSMUSG00000086109.5"; transcript_id "ENSMUST00000246933.2"; gene_type "lncRNA"; gene_name "Gm13391"; transcript_type "lncRNA"; transcript_name "Gm13391-203"; level 2; mgi_id "MGI:3651526"; tag "TAGENE"; havana_gene "OTTMUSG00000011793.1";
chr2	HAVANA	exon	6476848	6477265	0	+	.	gene_id "ENSMUSG00000086109.5"; transcript_id "ENSMUST00000301759.1"; gene_type "lncRNA"; gene_name "Gm13391"; transcript_type "lncRNA"; transcript_name "Gm13391-223"; exon_number 1; exon_id "ENSMUSE00001596561.1"; level 2; mgi_id "MGI:3651526"; tag "TAGENE"; havana_gene "OTTMUSG00000011793.1";
chr2	HAVANA	transcript	6476848	6479999	0	+	.	gene_id "ENSMUSG00000086109.5"; transcript_id "ENSMUST00000301759.1"; gene_type "lncRNA"; gene_name "Gm13391"; transcript_type "lncRNA"; transcript_name "Gm13391-223"; level 2; mgi_id "MGI:3651526"; tag "TAGENE"; havana_gene "OTTMUSG00000011793.1";
chr2	HAVANA	exon	6476857	6477143	0	+	.	gene_id "ENSMUSG00000086109.5"; transcript_id "ENSMUST00000301756.1"; gene_type "lncRNA"; gene_name "Gm13391"; transcript_type "lncRNA"; transcript_name "Gm13391-221"; exon_number 1; exon_id "ENSMUSE00001596570.1"; level 2; mgi_id "MGI:3651526"; tag "TAGENE"; havana_gene "OTTMUSG00000011793.1";
chr2	HAVANA	transcript	6476857	6483430	0	+	.	gene_id "ENSMUSG00000086109.5"; transcript_id "ENSMUST00000301756.1"; gene_type "lncRNA"; gene_name "Gm13391"; transcript_type "lncRNA"; transcript_name "Gm13391-221"; level 2; mgi_id "MGI:3651526"; tag "TAGENE"; havana_gene "OTTMUSG00000011793.1";
chr2	HAVANA	exon	6476947	6477265	0	+	.	gene_id "ENSMUSG00000086109.5"; transcript_id "ENSMUST00000301762.1"; gene_type "lncRNA"; gene_name "Gm13391"; transcript_type "lncRNA"; transcript_name "Gm13391-224"; exon_number 1; exon_id "ENSMUSE00001596523.1"; level 2; mgi_id "MGI:3651526"; tag "TAGENE"; havana_gene "OTTMUSG00000011793.1";
chr2	HAVANA	transcript	6476947	6479999	0	+	.	gene_id "ENSMUSG00000086109.5"; transcript_id "ENSMUST00000301762.1"; gene_type "lncRNA"; gene_name "Gm13391"; transcript_type "lncRNA"; transcript_name "Gm13391-224"; level 2; mgi_id "MGI:3651526"; tag "TAGENE"; havana_gene "OTTMUSG00000011793.1";
chr2	HAVANA	exon	6477174	6477265	0	+	.	gene_id "ENSMUSG00000086109.5"; transcript_id "ENSMUST00000301744.1"; gene_type "lncRNA"; gene_name "Gm13391"; transcript_type "lncRNA"; transcript_name "Gm13391-209"; exon_number 2; exon_id "ENSMUSE00001596563.1"; level 2; mgi_id "MGI:3651526"; tag "TAGENE"; havana_gene "OTTMUSG00000011793.1";
chr2	HAVANA	exon	6477174	6477265	0	+	.	gene_id "ENSMUSG00000086109.5"; transcript_id "ENSMUST00000301741.1"; gene_type "lncRNA"; gene_name "Gm13391"; transcript_type "lncRNA"; transcript_name "Gm13391-206"; exon_number 2; exon_id "ENSMUSE00001596563.1"; level 2; mgi_id "MGI:3651526"; tag "Ensembl_canonical"; tag "GENCODE_Primary"; tag "TAGENE"; havana_gene "OTTMUSG00000011793.1";
chr2	HAVANA	exon	6477174	6477265	0	+	.	gene_id "ENSMUSG00000086109.5"; transcript_id "ENSMUST00000301743.1"; gene_type "lncRNA"; gene_name "Gm13391"; transcript_type "lncRNA"; transcript_name "Gm13391-208"; exon_number 2; exon_id "ENSMUSE00001596563.1"; level 2; mgi_id "MGI:3651526"; tag "TAGENE"; havana_gene "OTTMUSG00000011793.1";
chr2	HAVANA	exon	6477174	6477265	0	+	.	gene_id "ENSMUSG00000086109.5"; transcript_id "ENSMUST00000301745.1"; gene_type "lncRNA"; gene_name "Gm13391"; transcript_type "lncRNA"; transcript_name "Gm13391-210"; exon_number 2; exon_id "ENSMUSE00001596563.1"; level 2; mgi_id "MGI:3651526"; tag "TAGENE"; havana_gene "OTTMUSG00000011793.1";
chr2	HAVANA	exon	6477174	6477265	0	+	.	gene_id "ENSMUSG00000086109.5"; transcript_id "ENSMUST00000301751.1"; gene_type "lncRNA"; gene_name "Gm13391"; transcript_type "lncRNA"; transcript_name "Gm13391-216"; exon_number 2; exon_id "ENSMUSE00001596563.1"; level 2; mgi_id "MGI:3651526"; tag "TAGENE"; havana_gene "OTTMUSG00000011793.1";
chr2	HAVANA	exon	6477174	6477265	0	+	.	gene_id "ENSMUSG00000086109.5"; transcript_id "ENSMUST00000301746.1"; gene_type "lncRNA"; gene_name "Gm13391"; transcript_type "lncRNA"; transcript_name "Gm13391-211"; exon_number 2; exon_id "ENSMUSE00001596563.1"; level 2; mgi_id "MGI:3651526"; tag "TAGENE"; havana_gene "OTTMUSG00000011793.1";
chr2	HAVANA	exon	6477174	6477265	0	+	.	gene_id "ENSMUSG00000086109.5"; transcript_id "ENSMUST00000301749.1"; gene_type "lncRNA"; gene_name "Gm13391"; transcript_type "lncRNA"; transcript_name "Gm13391-214"; exon_number 2; exon_id "ENSMUSE00001596563.1"; level 2; mgi_id "MGI:3651526"; tag "basic"; tag "TAGENE"; havana_gene "OTTMUSG00000011793.1";
chr2	HAVANA	exon	6477174	6477265	0	+	.	gene_id "ENSMUSG00000086109.5"; transcript_id "ENSMUST00000301750.1"; gene_type "lncRNA"; gene_name "Gm13391"; transcript_type "lncRNA"; transcript_name "Gm13391-215"; exon_number 2; exon_id "ENSMUSE00001596563.1"; level 2; mgi_id "MGI:3651526"; tag "TAGENE"; havana_gene "OTTMUSG00000011793.1";
chr2	ENSEMBL_gcm37	exon	6477174	6477265	22.8271929766305	+	.	gene_id "ENSMUSG00000086109.5"; transcript_id "ENSMUSG00000086109.5_tx_1"; exon_id "chr2_6477174_6477265_+"; exonnum "2"; txlen "590";
chr2	ENSEMBL_gcm37	exon	6477174	6477265	1.40413460788544	+	.	gene_id "ENSMUSG00000086109.5"; transcript_id "ENSMUSG00000086109.5_tx_2"; exon_id "chr2_6477174_6477265_+"; exonnum "2"; txlen "607";
chr2	ENSEMBL_gcm37	exon	6477174	6477265	1.05325668400758	+	.	gene_id "ENSMUSG00000086109.5"; transcript_id "ENSMUSG00000086109.5_tx_3"; exon_id "chr2_6477174_6477265_+"; exonnum "2"; txlen "588";
chr2	ENSEMBL_gcm37	exon	6477174	6477265	0.0137482641282134	+	.	gene_id "ENSMUSG00000086109.5"; transcript_id "ENSMUSG00000086109.5_tx_5"; exon_id "chr2_6477174_6477265_+"; exonnum "3"; txlen "930";
chr2	HAVANA	exon	6477596	6477958	0	+	.	gene_id "ENSMUSG00000086109.5"; transcript_id "ENSMUST00000301744.1"; gene_type "lncRNA"; gene_name "Gm13391"; transcript_type "lncRNA"; transcript_name "Gm13391-209"; exon_number 3; exon_id "ENSMUSE00001596520.1"; level 2; mgi_id "MGI:3651526"; tag "TAGENE"; havana_gene "OTTMUSG00000011793.1";
chr2	ENSEMBL_gcm37	exon	6477596	6477958	22.8271929766305	+	.	gene_id "ENSMUSG00000086109.5"; transcript_id "ENSMUSG00000086109.5_tx_1"; exon_id "chr2_6477596_6477958_+"; exonnum "3"; txlen "590";
chr2	HAVANA	exon	6477596	6477964	0	+	.	gene_id "ENSMUSG00000086109.5"; transcript_id "ENSMUST00000301751.1"; gene_type "lncRNA"; gene_name "Gm13391"; transcript_type "lncRNA"; transcript_name "Gm13391-216"; exon_number 3; exon_id "ENSMUSE00001596525.1"; level 2; mgi_id "MGI:3651526"; tag "TAGENE"; havana_gene "OTTMUSG00000011793.1";
chr2	HAVANA	exon	6477596	6477964	0	+	.	gene_id "ENSMUSG00000086109.5"; transcript_id "ENSMUST00000128589.4"; gene_type "lncRNA"; gene_name "Gm13391"; transcript_type "lncRNA"; transcript_name "Gm13391-201"; exon_number 2; exon_id "ENSMUSE00001596525.1"; level 2; transcript_support_level "1"; mgi_id "MGI:3651526"; tag "mRNA_start_NF"; tag "TAGENE"; havana_gene "OTTMUSG00000011793.1"; havana_transcript "OTTMUST00000128128.1";
chr2	HAVANA	exon	6477596	6477964	0	+	.	gene_id "ENSMUSG00000086109.5"; transcript_id "ENSMUST00000246933.2"; gene_type "lncRNA"; gene_name "Gm13391"; transcript_type "lncRNA"; transcript_name "Gm13391-203"; exon_number 2; exon_id "ENSMUSE00001596525.1"; level 2; mgi_id "MGI:3651526"; tag "TAGENE"; havana_gene "OTTMUSG00000011793.1";
chr2	HAVANA	exon	6479485	6479563	0	+	.	gene_id "ENSMUSG00000086109.5"; transcript_id "ENSMUST00000301750.1"; gene_type "lncRNA"; gene_name "Gm13391"; transcript_type "lncRNA"; transcript_name "Gm13391-215"; exon_number 3; exon_id "ENSMUSE00001596552.1"; level 2; mgi_id "MGI:3651526"; tag "TAGENE"; havana_gene "OTTMUSG00000011793.1";
chr2	HAVANA	exon	6479485	6479563	0	+	.	gene_id "ENSMUSG00000086109.5"; transcript_id "ENSMUST00000301754.1"; gene_type "lncRNA"; gene_name "Gm13391"; transcript_type "lncRNA"; transcript_name "Gm13391-219"; exon_number 2; exon_id "ENSMUSE00001596552.1"; level 2; mgi_id "MGI:3651526"; tag "basic"; tag "TAGENE"; havana_gene "OTTMUSG00000011793.1";
chr2	HAVANA	exon	6479485	6479563	0	+	.	gene_id "ENSMUSG00000086109.5"; transcript_id "ENSMUST00000301759.1"; gene_type "lncRNA"; gene_name "Gm13391"; transcript_type "lncRNA"; transcript_name "Gm13391-223"; exon_number 2; exon_id "ENSMUSE00001596552.1"; level 2; mgi_id "MGI:3651526"; tag "TAGENE"; havana_gene "OTTMUSG00000011793.1";
chr2	ENSEMBL_gcm37	exon	6479485	6479563	0.0341494394681471	+	.	gene_id "ENSMUSG00000086109.5"; transcript_id "ENSMUSG00000086109.5_tx_4"; exon_id "chr2_6479485_6479563_+"; exonnum "1"; txlen "738";
chr2	HAVANA	exon	6479653	6479766	0	+	.	gene_id "ENSMUSG00000086109.5"; transcript_id "ENSMUST00000301753.1"; gene_type "lncRNA"; gene_name "Gm13391"; transcript_type "lncRNA"; transcript_name "Gm13391-218"; exon_number 2; exon_id "ENSMUSE00001596568.1"; level 2; mgi_id "MGI:3651526"; tag "TAGENE"; havana_gene "OTTMUSG00000011793.1";
chr2	ENSEMBL_gcm37	exon	6479653	6479766	0.0341494394681471	+	.	gene_id "ENSMUSG00000086109.5"; transcript_id "ENSMUSG00000086109.5_tx_4"; exon_id "chr2_6479653_6479766_+"; exonnum "2"; txlen "738";
chr2	HAVANA	exon	6479653	6480460	0	+	.	gene_id "ENSMUSG00000086109.5"; transcript_id "ENSMUST00000301754.1"; gene_type "lncRNA"; gene_name "Gm13391"; transcript_type "lncRNA"; transcript_name "Gm13391-219"; exon_number 3; exon_id "ENSMUSE00001596548.1"; level 2; mgi_id "MGI:3651526"; tag "basic"; tag "TAGENE"; havana_gene "OTTMUSG00000011793.1";
chr2	HAVANA	exon	6479824	6479927	0	+	.	gene_id "ENSMUSG00000086109.5"; transcript_id "ENSMUST00000301749.1"; gene_type "lncRNA"; gene_name "Gm13391"; transcript_type "lncRNA"; transcript_name "Gm13391-214"; exon_number 3; exon_id "ENSMUSE00001596555.1"; level 2; mgi_id "MGI:3651526"; tag "basic"; tag "TAGENE"; havana_gene "OTTMUSG00000011793.1";
chr2	HAVANA	exon	6479824	6479999	0	+	.	gene_id "ENSMUSG00000086109.5"; transcript_id "ENSMUST00000301750.1"; gene_type "lncRNA"; gene_name "Gm13391"; transcript_type "lncRNA"; transcript_name "Gm13391-215"; exon_number 4; exon_id "ENSMUSE00001596565.1"; level 2; mgi_id "MGI:3651526"; tag "TAGENE"; havana_gene "OTTMUSG00000011793.1";
chr2	HAVANA	exon	6479824	6479999	0	+	.	gene_id "ENSMUSG00000086109.5"; transcript_id "ENSMUST00000301759.1"; gene_type "lncRNA"; gene_name "Gm13391"; transcript_type "lncRNA"; transcript_name "Gm13391-223"; exon_number 3; exon_id "ENSMUSE00001596565.1"; level 2; mgi_id "MGI:3651526"; tag "TAGENE"; havana_gene "OTTMUSG00000011793.1";
chr2	HAVANA	exon	6479824	6479999	0	+	.	gene_id "ENSMUSG00000086109.5"; transcript_id "ENSMUST00000301762.1"; gene_type "lncRNA"; gene_name "Gm13391"; transcript_type "lncRNA"; transcript_name "Gm13391-224"; exon_number 2; exon_id "ENSMUSE00001596565.1"; level 2; mgi_id "MGI:3651526"; tag "TAGENE"; havana_gene "OTTMUSG00000011793.1";
chr2	sragcm37_mid	exon	6480277	6480460	0.0341494394681471	+	.	gene_id "ENSMUSG00000086109.5"; transcript_id "ENSMUSG00000086109.5_tx_4"; exon_id "chr2_6480277_6480460_+"; exonnum "3"; txlen "738";
chr2	HAVANA	exon	6480316	6480460	0	+	.	gene_id "ENSMUSG00000086109.5"; transcript_id "ENSMUST00000301749.1"; gene_type "lncRNA"; gene_name "Gm13391"; transcript_type "lncRNA"; transcript_name "Gm13391-214"; exon_number 4; exon_id "ENSMUSE00001596558.1"; level 2; mgi_id "MGI:3651526"; tag "basic"; tag "TAGENE"; havana_gene "OTTMUSG00000011793.1";
chr2	HAVANA	exon	6482875	6482996	0	+	.	gene_id "ENSMUSG00000086109.5"; transcript_id "ENSMUST00000301740.1"; gene_type "lncRNA"; gene_name "Gm13391"; transcript_type "lncRNA"; transcript_name "Gm13391-205"; exon_number 2; exon_id "ENSMUSE00000829337.2"; level 2; mgi_id "MGI:3651526"; tag "TAGENE"; havana_gene "OTTMUSG00000011793.1";
chr2	HAVANA	exon	6482875	6482996	0	+	.	gene_id "ENSMUSG00000086109.5"; transcript_id "ENSMUST00000301741.1"; gene_type "lncRNA"; gene_name "Gm13391"; transcript_type "lncRNA"; transcript_name "Gm13391-206"; exon_number 3; exon_id "ENSMUSE00000829337.2"; level 2; mgi_id "MGI:3651526"; tag "Ensembl_canonical"; tag "GENCODE_Primary"; tag "TAGENE"; havana_gene "OTTMUSG00000011793.1";
chr2	HAVANA	exon	6482875	6482996	0	+	.	gene_id "ENSMUSG00000086109.5"; transcript_id "ENSMUST00000301746.1"; gene_type "lncRNA"; gene_name "Gm13391"; transcript_type "lncRNA"; transcript_name "Gm13391-211"; exon_number 3; exon_id "ENSMUSE00000829337.2"; level 2; mgi_id "MGI:3651526"; tag "TAGENE"; havana_gene "OTTMUSG00000011793.1";
chr2	HAVANA	exon	6482875	6482996	0	+	.	gene_id "ENSMUSG00000086109.5"; transcript_id "ENSMUST00000301748.1"; gene_type "lncRNA"; gene_name "Gm13391"; transcript_type "lncRNA"; transcript_name "Gm13391-213"; exon_number 2; exon_id "ENSMUSE00000829337.2"; level 2; mgi_id "MGI:3651526"; tag "TAGENE"; havana_gene "OTTMUSG00000011793.1";
chr2	HAVANA	exon	6482875	6482996	0	+	.	gene_id "ENSMUSG00000086109.5"; transcript_id "ENSMUST00000301749.1"; gene_type "lncRNA"; gene_name "Gm13391"; transcript_type "lncRNA"; transcript_name "Gm13391-214"; exon_number 5; exon_id "ENSMUSE00000829337.2"; level 2; mgi_id "MGI:3651526"; tag "basic"; tag "TAGENE"; havana_gene "OTTMUSG00000011793.1";
chr2	HAVANA	exon	6482875	6482996	0	+	.	gene_id "ENSMUSG00000086109.5"; transcript_id "ENSMUST00000301753.1"; gene_type "lncRNA"; gene_name "Gm13391"; transcript_type "lncRNA"; transcript_name "Gm13391-218"; exon_number 3; exon_id "ENSMUSE00000829337.2"; level 2; mgi_id "MGI:3651526"; tag "TAGENE"; havana_gene "OTTMUSG00000011793.1";
chr2	HAVANA	exon	6482875	6482996	0	+	.	gene_id "ENSMUSG00000086109.5"; transcript_id "ENSMUST00000147685.2"; gene_type "lncRNA"; gene_name "Gm13391"; transcript_type "lncRNA"; transcript_name "Gm13391-202"; exon_number 2; exon_id "ENSMUSE00000829337.2"; level 2; transcript_support_level "1"; mgi_id "MGI:3651526"; havana_gene "OTTMUSG00000011793.1"; havana_transcript "OTTMUST00000027683.1";
chr2	HAVANA	exon	6482875	6482996	0	+	.	gene_id "ENSMUSG00000086109.5"; transcript_id "ENSMUST00000301754.1"; gene_type "lncRNA"; gene_name "Gm13391"; transcript_type "lncRNA"; transcript_name "Gm13391-219"; exon_number 4; exon_id "ENSMUSE00000829337.2"; level 2; mgi_id "MGI:3651526"; tag "basic"; tag "TAGENE"; havana_gene "OTTMUSG00000011793.1";
chr2	HAVANA	exon	6482875	6482996	0	+	.	gene_id "ENSMUSG00000086109.5"; transcript_id "ENSMUST00000301752.1"; gene_type "lncRNA"; gene_name "Gm13391"; transcript_type "lncRNA"; transcript_name "Gm13391-217"; exon_number 2; exon_id "ENSMUSE00000829337.2"; level 2; mgi_id "MGI:3651526"; tag "TAGENE"; havana_gene "OTTMUSG00000011793.1";
chr2	ENSEMBL_gcm37	exon	6482875	6482996	1.05325668400758	+	.	gene_id "ENSMUSG00000086109.5"; transcript_id "ENSMUSG00000086109.5_tx_3"; exon_id "chr2_6482875_6482996_+"; exonnum "3"; txlen "588";
chr2	ENSEMBL_gcm37	exon	6482875	6482996	0.0341494394681471	+	.	gene_id "ENSMUSG00000086109.5"; transcript_id "ENSMUSG00000086109.5_tx_4"; exon_id "chr2_6482875_6482996_+"; exonnum "4"; txlen "738";
chr2	ENSEMBL_gcm37	exon	6482875	6482996	0.0137482641282134	+	.	gene_id "ENSMUSG00000086109.5"; transcript_id "ENSMUSG00000086109.5_tx_5"; exon_id "chr2_6482875_6482996_+"; exonnum "4"; txlen "930";
chr2	HAVANA	exon	6482875	6483428	0	+	.	gene_id "ENSMUSG00000086109.5"; transcript_id "ENSMUST00000301755.1"; gene_type "lncRNA"; gene_name "Gm13391"; transcript_type "lncRNA"; transcript_name "Gm13391-220"; exon_number 2; exon_id "ENSMUSE00001596542.1"; level 2; mgi_id "MGI:3651526"; tag "basic"; tag "TAGENE"; havana_gene "OTTMUSG00000011793.1";
chr2	HAVANA	exon	6483052	6483430	0	+	.	gene_id "ENSMUSG00000086109.5"; transcript_id "ENSMUST00000301742.1"; gene_type "lncRNA"; gene_name "Gm13391"; transcript_type "lncRNA"; transcript_name "Gm13391-207"; exon_number 2; exon_id "ENSMUSE00001596556.1"; level 2; mgi_id "MGI:3651526"; tag "TAGENE"; havana_gene "OTTMUSG00000011793.1";
chr2	HAVANA	exon	6483052	6483430	0	+	.	gene_id "ENSMUSG00000086109.5"; transcript_id "ENSMUST00000301743.1"; gene_type "lncRNA"; gene_name "Gm13391"; transcript_type "lncRNA"; transcript_name "Gm13391-208"; exon_number 3; exon_id "ENSMUSE00001596556.1"; level 2; mgi_id "MGI:3651526"; tag "TAGENE"; havana_gene "OTTMUSG00000011793.1";
chr2	HAVANA	exon	6483052	6483430	0	+	.	gene_id "ENSMUSG00000086109.5"; transcript_id "ENSMUST00000301747.1"; gene_type "lncRNA"; gene_name "Gm13391"; transcript_type "lncRNA"; transcript_name "Gm13391-212"; exon_number 2; exon_id "ENSMUSE00001596556.1"; level 2; mgi_id "MGI:3651526"; tag "TAGENE"; havana_gene "OTTMUSG00000011793.1";
chr2	HAVANA	exon	6483052	6483430	0	+	.	gene_id "ENSMUSG00000086109.5"; transcript_id "ENSMUST00000301756.1"; gene_type "lncRNA"; gene_name "Gm13391"; transcript_type "lncRNA"; transcript_name "Gm13391-221"; exon_number 2; exon_id "ENSMUSE00001596556.1"; level 2; mgi_id "MGI:3651526"; tag "TAGENE"; havana_gene "OTTMUSG00000011793.1";
chr2	HAVANA	exon	6483052	6483431	0	+	.	gene_id "ENSMUSG00000086109.5"; transcript_id "ENSMUST00000247321.2"; gene_type "lncRNA"; gene_name "Gm13391"; transcript_type "lncRNA"; transcript_name "Gm13391-204"; exon_number 2; exon_id "ENSMUSE00001596554.1"; level 2; mgi_id "MGI:3651526"; tag "TAGENE"; havana_gene "OTTMUSG00000011793.1";
chr2	ENSEMBL_gcm37	exon	6483052	6483431	1.40413460788544	+	.	gene_id "ENSMUSG00000086109.5"; transcript_id "ENSMUSG00000086109.5_tx_2"; exon_id "chr2_6483052_6483431_+"; exonnum "3"; txlen "607";
chr2	HAVANA	exon	6483052	6483447	0	+	.	gene_id "ENSMUSG00000086109.5"; transcript_id "ENSMUST00000301745.1"; gene_type "lncRNA"; gene_name "Gm13391"; transcript_type "lncRNA"; transcript_name "Gm13391-210"; exon_number 3; exon_id "ENSMUSE00001596519.1"; level 2; mgi_id "MGI:3651526"; tag "TAGENE"; havana_gene "OTTMUSG00000011793.1";
chr2	HAVANA	exon	6483192	6483429	0	+	.	gene_id "ENSMUSG00000086109.5"; transcript_id "ENSMUST00000301749.1"; gene_type "lncRNA"; gene_name "Gm13391"; transcript_type "lncRNA"; transcript_name "Gm13391-214"; exon_number 6; exon_id "ENSMUSE00001596545.1"; level 2; mgi_id "MGI:3651526"; tag "basic"; tag "TAGENE"; havana_gene "OTTMUSG00000011793.1";
chr2	HAVANA	exon	6483192	6483430	0	+	.	gene_id "ENSMUSG00000086109.5"; transcript_id "ENSMUST00000301740.1"; gene_type "lncRNA"; gene_name "Gm13391"; transcript_type "lncRNA"; transcript_name "Gm13391-205"; exon_number 3; exon_id "ENSMUSE00000819307.2"; level 2; mgi_id "MGI:3651526"; tag "TAGENE"; havana_gene "OTTMUSG00000011793.1";
chr2	HAVANA	exon	6483192	6483430	0	+	.	gene_id "ENSMUSG00000086109.5"; transcript_id "ENSMUST00000301741.1"; gene_type "lncRNA"; gene_name "Gm13391"; transcript_type "lncRNA"; transcript_name "Gm13391-206"; exon_number 4; exon_id "ENSMUSE00000819307.2"; level 2; mgi_id "MGI:3651526"; tag "Ensembl_canonical"; tag "GENCODE_Primary"; tag "TAGENE"; havana_gene "OTTMUSG00000011793.1";
chr2	HAVANA	exon	6483192	6483430	0	+	.	gene_id "ENSMUSG00000086109.5"; transcript_id "ENSMUST00000301746.1"; gene_type "lncRNA"; gene_name "Gm13391"; transcript_type "lncRNA"; transcript_name "Gm13391-211"; exon_number 4; exon_id "ENSMUSE00000819307.2"; level 2; mgi_id "MGI:3651526"; tag "TAGENE"; havana_gene "OTTMUSG00000011793.1";
chr2	HAVANA	exon	6483192	6483430	0	+	.	gene_id "ENSMUSG00000086109.5"; transcript_id "ENSMUST00000301748.1"; gene_type "lncRNA"; gene_name "Gm13391"; transcript_type "lncRNA"; transcript_name "Gm13391-213"; exon_number 3; exon_id "ENSMUSE00000819307.2"; level 2; mgi_id "MGI:3651526"; tag "TAGENE"; havana_gene "OTTMUSG00000011793.1";
chr2	HAVANA	exon	6483192	6483430	0	+	.	gene_id "ENSMUSG00000086109.5"; transcript_id "ENSMUST00000301753.1"; gene_type "lncRNA"; gene_name "Gm13391"; transcript_type "lncRNA"; transcript_name "Gm13391-218"; exon_number 4; exon_id "ENSMUSE00000819307.2"; level 2; mgi_id "MGI:3651526"; tag "TAGENE"; havana_gene "OTTMUSG00000011793.1";
chr2	HAVANA	exon	6483192	6483430	0	+	.	gene_id "ENSMUSG00000086109.5"; transcript_id "ENSMUST00000147685.2"; gene_type "lncRNA"; gene_name "Gm13391"; transcript_type "lncRNA"; transcript_name "Gm13391-202"; exon_number 3; exon_id "ENSMUSE00000819307.2"; level 2; transcript_support_level "1"; mgi_id "MGI:3651526"; havana_gene "OTTMUSG00000011793.1"; havana_transcript "OTTMUST00000027683.1";
chr2	HAVANA	exon	6483192	6483430	0	+	.	gene_id "ENSMUSG00000086109.5"; transcript_id "ENSMUST00000301754.1"; gene_type "lncRNA"; gene_name "Gm13391"; transcript_type "lncRNA"; transcript_name "Gm13391-219"; exon_number 5; exon_id "ENSMUSE00000819307.2"; level 2; mgi_id "MGI:3651526"; tag "basic"; tag "TAGENE"; havana_gene "OTTMUSG00000011793.1";
chr2	ENSEMBL_gcm37	exon	6483192	6483430	1.05325668400758	+	.	gene_id "ENSMUSG00000086109.5"; transcript_id "ENSMUSG00000086109.5_tx_3"; exon_id "chr2_6483192_6483430_+"; exonnum "4"; txlen "588";
chr2	ENSEMBL_gcm37	exon	6483192	6483430	0.0341494394681471	+	.	gene_id "ENSMUSG00000086109.5"; transcript_id "ENSMUSG00000086109.5_tx_4"; exon_id "chr2_6483192_6483430_+"; exonnum "5"; txlen "738";
chr2	ENSEMBL_gcm37	exon	6483192	6483430	0.0137482641282134	+	.	gene_id "ENSMUSG00000086109.5"; transcript_id "ENSMUSG00000086109.5_tx_5"; exon_id "chr2_6483192_6483430_+"; exonnum "5"; txlen "930";
chr2	HAVANA	exon	6483192	6483443	0	+	.	gene_id "ENSMUSG00000086109.5"; transcript_id "ENSMUST00000301752.1"; gene_type "lncRNA"; gene_name "Gm13391"; transcript_type "lncRNA"; transcript_name "Gm13391-217"; exon_number 3; exon_id "ENSMUSE00001596569.1"; level 2; mgi_id "MGI:3651526"; tag "TAGENE"; havana_gene "OTTMUSG00000011793.1";
chr2	HAVANA	gene	6484501	6487921	0	+	.	gene_id "ENSMUSG00000102599.2"; gene_type "TEC"; gene_name "Gm38386"; level 2; mgi_id "MGI:5611614"; havana_gene "OTTMUSG00000050515.1";
chr2	HAVANA	transcript	6484501	6487921	0	+	.	gene_id "ENSMUSG00000102599.2"; transcript_id "ENSMUST00000194293.2"; gene_type "TEC"; gene_name "Gm38386"; transcript_type "TEC"; transcript_name "Gm38386-201"; level 2; transcript_support_level "NA"; mgi_id "MGI:5611614"; tag "basic"; tag "Ensembl_canonical"; tag "GENCODE_Primary"; havana_gene "OTTMUSG00000050515.1"; havana_transcript "OTTMUST00000128129.1";
chr2	HAVANA	exon	6484501	6487921	0	+	.	gene_id "ENSMUSG00000102599.2"; transcript_id "ENSMUST00000194293.2"; gene_type "TEC"; gene_name "Gm38386"; transcript_type "TEC"; transcript_name "Gm38386-201"; exon_number 1; exon_id "ENSMUSE00001340810.2"; level 2; transcript_support_level "NA"; mgi_id "MGI:5611614"; tag "basic"; tag "Ensembl_canonical"; tag "GENCODE_Primary"; havana_gene "OTTMUSG00000050515.1"; havana_transcript "OTTMUST00000128129.1";
chr2	HAVANA	exon	6587736	6587830	0	+	.	gene_id "ENSMUSG00000124012.1"; transcript_id "ENSMUST00000261633.1"; gene_type "lncRNA"; gene_name "ENSMUSG00000124012"; transcript_type "lncRNA"; transcript_name "ENSMUST00000261633"; exon_number 1; exon_id "ENSMUSE00001519421.1"; level 2; tag "basic"; tag "Ensembl_canonical"; tag "GENCODE_Primary"; tag "TAGENE";
chr2	HAVANA	gene	6587736	6589662	0	+	.	gene_id "ENSMUSG00000124012.1"; gene_type "lncRNA"; gene_name "ENSMUSG00000124012"; level 2;
chr2	HAVANA	transcript	6587736	6589662	0	+	.	gene_id "ENSMUSG00000124012.1"; transcript_id "ENSMUST00000261633.1"; gene_type "lncRNA"; gene_name "ENSMUSG00000124012"; transcript_type "lncRNA"; transcript_name "ENSMUST00000261633"; level 2; tag "basic"; tag "Ensembl_canonical"; tag "GENCODE_Primary"; tag "TAGENE";
chr2	HAVANA	exon	6589376	6589662	0	+	.	gene_id "ENSMUSG00000124012.1"; transcript_id "ENSMUST00000261633.1"; gene_type "lncRNA"; gene_name "ENSMUSG00000124012"; transcript_type "lncRNA"; transcript_name "ENSMUST00000261633"; exon_number 2; exon_id "ENSMUSE00001519420.1"; level 2; tag "basic"; tag "Ensembl_canonical"; tag "GENCODE_Primary"; tag "TAGENE";
chr2	sragcm37_es	exon	6882135	6882180	0.0730342212135192	+	.	gene_id "ENSMUSG00000087079.3"; transcript_id "ENSMUSG00000087079.3_tx_1"; exon_id "chr2_6882135_6882180_+"; exonnum "1"; txlen "974";
chr2	sragcm37_es	exon	6882135	6882180	0.00938547499429477	+	.	gene_id "ENSMUSG00000087079.3"; transcript_id "ENSMUSG00000087079.3_tx_11"; exon_id "chr2_6882135_6882180_+"; exonnum "1"; txlen "1034";
chr2	sragcm37_es	exon	6882135	6882180	0.0730342212135192	+	.	gene_id "ENSMUSG00000087079.3"; transcript_id "ENSMUSG00000087079.3_tx_2"; exon_id "chr2_6882135_6882180_+"; exonnum "1"; txlen "862";
chr2	sragcm37_es	exon	6882183	6882443	0.0295346503508299	+	.	gene_id "ENSMUSG00000087079.3"; transcript_id "ENSMUSG00000087079.3_tx_4"; exon_id "chr2_6882183_6882443_+"; exonnum "1"; txlen "1189";
chr2	sragcm37_es	exon	6882183	6882443	0.0295346503508299	+	.	gene_id "ENSMUSG00000087079.3"; transcript_id "ENSMUSG00000087079.3_tx_5"; exon_id "chr2_6882183_6882443_+"; exonnum "1"; txlen "1077";
chr2	sragcm37_es	exon	6882183	6882443	0.0221509877631224	+	.	gene_id "ENSMUSG00000087079.3"; transcript_id "ENSMUSG00000087079.3_tx_6"; exon_id "chr2_6882183_6882443_+"; exonnum "1"; txlen "1249";
chr2	sragcm37_es	exon	6882183	6882443	0.0221509877631224	+	.	gene_id "ENSMUSG00000087079.3"; transcript_id "ENSMUSG00000087079.3_tx_7"; exon_id "chr2_6882183_6882443_+"; exonnum "1"; txlen "1137";
chr2	sragcm37_mid	exon	6882927	6882986	0.00938547499429477	+	.	gene_id "ENSMUSG00000087079.3"; transcript_id "ENSMUSG00000087079.3_tx_11"; exon_id "chr2_6882927_6882986_+"; exonnum "2"; txlen "1034";
chr2	sragcm37_mid	exon	6882927	6882986	0.0221509877631224	+	.	gene_id "ENSMUSG00000087079.3"; transcript_id "ENSMUSG00000087079.3_tx_6"; exon_id "chr2_6882927_6882986_+"; exonnum "2"; txlen "1249";
chr2	sragcm37_mid	exon	6882927	6882986	0.0221509877631224	+	.	gene_id "ENSMUSG00000087079.3"; transcript_id "ENSMUSG00000087079.3_tx_7"; exon_id "chr2_6882927_6882986_+"; exonnum "2"; txlen "1137";
chr2	sragcm37_mid	exon	6883087	6883141	0.0730342212135192	+	.	gene_id "ENSMUSG00000087079.3"; transcript_id "ENSMUSG00000087079.3_tx_1"; exon_id "chr2_6883087_6883141_+"; exonnum "2"; txlen "974";
chr2	sragcm37_mid	exon	6883087	6883141	0.00938547499429477	+	.	gene_id "ENSMUSG00000087079.3"; transcript_id "ENSMUSG00000087079.3_tx_11"; exon_id "chr2_6883087_6883141_+"; exonnum "3"; txlen "1034";
chr2	sragcm37_mid	exon	6883087	6883141	0.0730342212135192	+	.	gene_id "ENSMUSG00000087079.3"; transcript_id "ENSMUSG00000087079.3_tx_2"; exon_id "chr2_6883087_6883141_+"; exonnum "2"; txlen "862";
chr2	sragcm37_mid	exon	6883087	6883141	0.0394073013151681	+	.	gene_id "ENSMUSG00000087079.3"; transcript_id "ENSMUSG00000087079.3_tx_3"; exon_id "chr2_6883087_6883141_+"; exonnum "1"; txlen "902";
chr2	sragcm37_mid	exon	6883087	6883141	0.0295346503508299	+	.	gene_id "ENSMUSG00000087079.3"; transcript_id "ENSMUSG00000087079.3_tx_4"; exon_id "chr2_6883087_6883141_+"; exonnum "2"; txlen "1189";
chr2	sragcm37_mid	exon	6883087	6883141	0.0295346503508299	+	.	gene_id "ENSMUSG00000087079.3"; transcript_id "ENSMUSG00000087079.3_tx_5"; exon_id "chr2_6883087_6883141_+"; exonnum "2"; txlen "1077";
chr2	sragcm37_mid	exon	6883087	6883141	0.0221509877631224	+	.	gene_id "ENSMUSG00000087079.3"; transcript_id "ENSMUSG00000087079.3_tx_6"; exon_id "chr2_6883087_6883141_+"; exonnum "3"; txlen "1249";
chr2	sragcm37_mid	exon	6883087	6883141	0.0221509877631224	+	.	gene_id "ENSMUSG00000087079.3"; transcript_id "ENSMUSG00000087079.3_tx_7"; exon_id "chr2_6883087_6883141_+"; exonnum "3"; txlen "1137";
chr2	sragcm37_mid	exon	6883087	6883141	0.0129567379517799	+	.	gene_id "ENSMUSG00000087079.3"; transcript_id "ENSMUSG00000087079.3_tx_9"; exon_id "chr2_6883087_6883141_+"; exonnum "1"; txlen "754";
chr2	sragcm37_mid	exon	6883525	6883672	0.0730342212135192	+	.	gene_id "ENSMUSG00000087079.3"; transcript_id "ENSMUSG00000087079.3_tx_1"; exon_id "chr2_6883525_6883672_+"; exonnum "3"; txlen "974";
chr2	sragcm37_mid	exon	6883525	6883672	0.00938547499429477	+	.	gene_id "ENSMUSG00000087079.3"; transcript_id "ENSMUSG00000087079.3_tx_11"; exon_id "chr2_6883525_6883672_+"; exonnum "4"; txlen "1034";
chr2	sragcm37_mid	exon	6883525	6883672	0.0730342212135192	+	.	gene_id "ENSMUSG00000087079.3"; transcript_id "ENSMUSG00000087079.3_tx_2"; exon_id "chr2_6883525_6883672_+"; exonnum "3"; txlen "862";
chr2	sragcm37_mid	exon	6883525	6883672	0.0394073013151681	+	.	gene_id "ENSMUSG00000087079.3"; transcript_id "ENSMUSG00000087079.3_tx_3"; exon_id "chr2_6883525_6883672_+"; exonnum "2"; txlen "902";
chr2	sragcm37_mid	exon	6883525	6883672	0.0295346503508299	+	.	gene_id "ENSMUSG00000087079.3"; transcript_id "ENSMUSG00000087079.3_tx_4"; exon_id "chr2_6883525_6883672_+"; exonnum "3"; txlen "1189";
chr2	sragcm37_mid	exon	6883525	6883672	0.0295346503508299	+	.	gene_id "ENSMUSG00000087079.3"; transcript_id "ENSMUSG00000087079.3_tx_5"; exon_id "chr2_6883525_6883672_+"; exonnum "3"; txlen "1077";
chr2	sragcm37_mid	exon	6883525	6883672	0.0221509877631224	+	.	gene_id "ENSMUSG00000087079.3"; transcript_id "ENSMUSG00000087079.3_tx_6"; exon_id "chr2_6883525_6883672_+"; exonnum "4"; txlen "1249";
chr2	sragcm37_mid	exon	6883525	6883672	0.0221509877631224	+	.	gene_id "ENSMUSG00000087079.3"; transcript_id "ENSMUSG00000087079.3_tx_7"; exon_id "chr2_6883525_6883672_+"; exonnum "4"; txlen "1137";
chr2	sragcm37_ss	exon	6885887	6886611	0.0730342212135192	+	.	gene_id "ENSMUSG00000087079.3"; transcript_id "ENSMUSG00000087079.3_tx_1"; exon_id "chr2_6885887_6886611_+"; exonnum "4"; txlen "974";
chr2	sragcm37_ss	exon	6885887	6886611	0.00938547499429477	+	.	gene_id "ENSMUSG00000087079.3"; transcript_id "ENSMUSG00000087079.3_tx_11"; exon_id "chr2_6885887_6886611_+"; exonnum "5"; txlen "1034";
chr2	sragcm37_ss	exon	6885887	6886611	0.0295346503508299	+	.	gene_id "ENSMUSG00000087079.3"; transcript_id "ENSMUSG00000087079.3_tx_4"; exon_id "chr2_6885887_6886611_+"; exonnum "4"; txlen "1189";
chr2	sragcm37_ss	exon	6885887	6886611	0.0221509877631224	+	.	gene_id "ENSMUSG00000087079.3"; transcript_id "ENSMUSG00000087079.3_tx_6"; exon_id "chr2_6885887_6886611_+"; exonnum "5"; txlen "1249";
chr2	sragcm37_ss	exon	6885890	6886502	0.0730342212135192	+	.	gene_id "ENSMUSG00000087079.3"; transcript_id "ENSMUSG00000087079.3_tx_2"; exon_id "chr2_6885890_6886502_+"; exonnum "4"; txlen "862";
chr2	sragcm37_ss	exon	6885890	6886502	0.0295346503508299	+	.	gene_id "ENSMUSG00000087079.3"; transcript_id "ENSMUSG00000087079.3_tx_5"; exon_id "chr2_6885890_6886502_+"; exonnum "4"; txlen "1077";
chr2	sragcm37_ss	exon	6885890	6886502	0.0221509877631224	+	.	gene_id "ENSMUSG00000087079.3"; transcript_id "ENSMUSG00000087079.3_tx_7"; exon_id "chr2_6885890_6886502_+"; exonnum "5"; txlen "1137";
chr2	sragcm37_mid	exon	6889021	6889140	0.0394073013151681	+	.	gene_id "ENSMUSG00000087079.3"; transcript_id "ENSMUSG00000087079.3_tx_3"; exon_id "chr2_6889021_6889140_+"; exonnum "3"; txlen "902";
chr2	sragcm37_mid	exon	6889021	6889140	0.0129567379517799	+	.	gene_id "ENSMUSG00000087079.3"; transcript_id "ENSMUSG00000087079.3_tx_9"; exon_id "chr2_6889021_6889140_+"; exonnum "2"; txlen "754";
chr2	HAVANA	exon	6889042	6889140	0	+	.	gene_id "ENSMUSG00000087079.3"; transcript_id "ENSMUST00000142774.3"; gene_type "lncRNA"; gene_name "Gm13389"; transcript_type "lncRNA"; transcript_name "Gm13389-201"; exon_number 1; exon_id "ENSMUSE00001518679.1"; level 2; transcript_support_level "1"; mgi_id "MGI:3649902"; tag "basic"; tag "Ensembl_canonical"; tag "GENCODE_Primary"; tag "TAGENE"; havana_gene "OTTMUSG00000011791.1"; havana_transcript "OTTMUST00000027680.1";
chr2	HAVANA	gene	6889042	6891735	0	+	.	gene_id "ENSMUSG00000087079.3"; gene_type "lncRNA"; gene_name "Gm13389"; level 2; mgi_id "MGI:3649902"; havana_gene "OTTMUSG00000011791.1";
chr2	HAVANA	transcript	6889042	6891735	0	+	.	gene_id "ENSMUSG00000087079.3"; transcript_id "ENSMUST00000142774.3"; gene_type "lncRNA"; gene_name "Gm13389"; transcript_type "lncRNA"; transcript_name "Gm13389-201"; level 2; transcript_support_level "1"; mgi_id "MGI:3649902"; tag "basic"; tag "Ensembl_canonical"; tag "GENCODE_Primary"; tag "TAGENE"; havana_gene "OTTMUSG00000011791.1"; havana_transcript "OTTMUST00000027680.1";
chr2	HAVANA	exon	6891157	6891735	0	+	.	gene_id "ENSMUSG00000087079.3"; transcript_id "ENSMUST00000142774.3"; gene_type "lncRNA"; gene_name "Gm13389"; transcript_type "lncRNA"; transcript_name "Gm13389-201"; exon_number 2; exon_id "ENSMUSE00001518678.1"; level 2; transcript_support_level "1"; mgi_id "MGI:3649902"; tag "basic"; tag "Ensembl_canonical"; tag "GENCODE_Primary"; tag "TAGENE"; havana_gene "OTTMUSG00000011791.1"; havana_transcript "OTTMUST00000027680.1";
chr2	ENSEMBL_gcm37	exon	6891157	6891735	0.0394073013151681	+	.	gene_id "ENSMUSG00000087079.3"; transcript_id "ENSMUSG00000087079.3_tx_3"; exon_id "chr2_6891157_6891735_+"; exonnum "4"; txlen "902";
chr2	ENSEMBL_gcm37	exon	6891157	6891735	0.0129567379517799	+	.	gene_id "ENSMUSG00000087079.3"; transcript_id "ENSMUSG00000087079.3_tx_9"; exon_id "chr2_6891157_6891735_+"; exonnum "3"; txlen "754";
chr2	HAVANA	exon	6945436	6945771	0	+	.	gene_id "ENSMUSG00000103412.2"; transcript_id "ENSMUST00000193124.2"; gene_type "TEC"; gene_name "Gm37340"; transcript_type "TEC"; transcript_name "Gm37340-201"; exon_number 1; exon_id "ENSMUSE00001336823.2"; level 2; transcript_support_level "5"; mgi_id "MGI:5610568"; tag "basic"; tag "Ensembl_canonical"; tag "GENCODE_Primary"; havana_gene "OTTMUSG00000047289.1"; havana_transcript "OTTMUST00000122265.1";
chr2	HAVANA	gene	6945436	6955872	0	+	.	gene_id "ENSMUSG00000103412.2"; gene_type "TEC"; gene_name "Gm37340"; level 2; mgi_id "MGI:5610568"; tag "overlapping_locus"; havana_gene "OTTMUSG00000047289.1";
chr2	HAVANA	transcript	6945436	6955872	0	+	.	gene_id "ENSMUSG00000103412.2"; transcript_id "ENSMUST00000193124.2"; gene_type "TEC"; gene_name "Gm37340"; transcript_type "TEC"; transcript_name "Gm37340-201"; level 2; transcript_support_level "5"; mgi_id "MGI:5610568"; tag "basic"; tag "Ensembl_canonical"; tag "GENCODE_Primary"; havana_gene "OTTMUSG00000047289.1"; havana_transcript "OTTMUST00000122265.1";
chr2	HAVANA	exon	6955450	6955872	0	+	.	gene_id "ENSMUSG00000103412.2"; transcript_id "ENSMUST00000193124.2"; gene_type "TEC"; gene_name "Gm37340"; transcript_type "TEC"; transcript_name "Gm37340-201"; exon_number 2; exon_id "ENSMUSE00001339569.2"; level 2; transcript_support_level "5"; mgi_id "MGI:5610568"; tag "basic"; tag "Ensembl_canonical"; tag "GENCODE_Primary"; havana_gene "OTTMUSG00000047289.1"; havana_transcript "OTTMUST00000122265.1";
chr2	sragcm37_es	exon	7018998	7019152	0.0776279730980848	+	.	gene_id "sragcm37_gene_13230"; transcript_id "sragcm37_gene_13230_tx_1"; exon_id "chr2_7018998_7019152_+"; exonnum "1"; txlen "911";
chr2	sragcm37_ss	exon	7019568	7020323	0.0776279730980848	+	.	gene_id "sragcm37_gene_13230"; transcript_id "sragcm37_gene_13230_tx_1"; exon_id "chr2_7019568_7020323_+"; exonnum "2"; txlen "911";
chr2	sragcm37_es	exon	7091621	7091718	0.0472874741764375	+	.	gene_id "sragcm37_gene_14028"; transcript_id "sragcm37_gene_14028_tx_1"; exon_id "chr2_7091621_7091718_+"; exonnum "1"; txlen "510";
chr2	sragcm37_ss	exon	7092358	7092769	0.0472874741764375	+	.	gene_id "sragcm37_gene_14028"; transcript_id "sragcm37_gene_14028_tx_1"; exon_id "chr2_7092358_7092769_+"; exonnum "2"; txlen "510";
chr2	sragcm37_es	exon	7116045	7116480	0.128881879215163	+	.	gene_id "sragcm37_gene_25365"; transcript_id "sragcm37_gene_25365_tx_1"; exon_id "chr2_7116045_7116480_+"; exonnum "1"; txlen "690";
chr2	sragcm37_ss	exon	7131554	7131807	0.128881879215163	+	.	gene_id "sragcm37_gene_25365"; transcript_id "sragcm37_gene_25365_tx_1"; exon_id "chr2_7131554_7131807_+"; exonnum "2"; txlen "690";
chr2	HAVANA	exon	7226806	7226832	0	+	.	gene_id "ENSMUSG00000133444.1"; transcript_id "ENSMUST00000317921.1"; gene_type "lncRNA"; gene_name "ENSMUSG00000133444"; transcript_type "lncRNA"; transcript_name "ENSMUST00000317921"; exon_number 1; exon_id "ENSMUSE00001627763.1"; level 2; tag "Ensembl_canonical"; tag "GENCODE_Primary"; tag "TAGENE";
chr2	HAVANA	exon	7226806	7226850	0	+	.	gene_id "ENSMUSG00000133444.1"; transcript_id "ENSMUST00000317922.1"; gene_type "lncRNA"; gene_name "ENSMUSG00000133444"; transcript_type "lncRNA"; transcript_name "ENSMUST00000317922"; exon_number 1; exon_id "ENSMUSE00001627761.1"; level 2; tag "basic"; tag "TAGENE";
chr2	HAVANA	transcript	7226806	7228777	0	+	.	gene_id "ENSMUSG00000133444.1"; transcript_id "ENSMUST00000317922.1"; gene_type "lncRNA"; gene_name "ENSMUSG00000133444"; transcript_type "lncRNA"; transcript_name "ENSMUST00000317922"; level 2; tag "basic"; tag "TAGENE";
chr2	HAVANA	gene	7226806	7228779	0	+	.	gene_id "ENSMUSG00000133444.1"; gene_type "lncRNA"; gene_name "ENSMUSG00000133444"; level 2;
chr2	HAVANA	transcript	7226806	7228779	0	+	.	gene_id "ENSMUSG00000133444.1"; transcript_id "ENSMUST00000317921.1"; gene_type "lncRNA"; gene_name "ENSMUSG00000133444"; transcript_type "lncRNA"; transcript_name "ENSMUST00000317921"; level 2; tag "Ensembl_canonical"; tag "GENCODE_Primary"; tag "TAGENE";
chr2	HAVANA	exon	7228325	7228777	0	+	.	gene_id "ENSMUSG00000133444.1"; transcript_id "ENSMUST00000317922.1"; gene_type "lncRNA"; gene_name "ENSMUSG00000133444"; transcript_type "lncRNA"; transcript_name "ENSMUST00000317922"; exon_number 2; exon_id "ENSMUSE00001627762.1"; level 2; tag "basic"; tag "TAGENE";
chr2	HAVANA	exon	7228325	7228779	0	+	.	gene_id "ENSMUSG00000133444.1"; transcript_id "ENSMUST00000317921.1"; gene_type "lncRNA"; gene_name "ENSMUSG00000133444"; transcript_type "lncRNA"; transcript_name "ENSMUST00000317921"; exon_number 2; exon_id "ENSMUSE00001627760.1"; level 2; tag "Ensembl_canonical"; tag "GENCODE_Primary"; tag "TAGENE";
chr2	sragcm37_es	exon	7252465	7252612	0.26409078850958	+	.	gene_id "ENSMUSG00000139882.1"; transcript_id "ENSMUSG00000139882.1_tx_1"; exon_id "chr2_7252465_7252612_+"; exonnum "1"; txlen "598";
chr2	sragcm37_es	exon	7252465	7252612	0.182244976677266	+	.	gene_id "ENSMUSG00000139882.1"; transcript_id "ENSMUSG00000139882.1_tx_2"; exon_id "chr2_7252465_7252612_+"; exonnum "1"; txlen "643";
chr2	sragcm37_es	exon	7252465	7252612	0.0851403688839653	+	.	gene_id "ENSMUSG00000139882.1"; transcript_id "ENSMUSG00000139882.1_tx_3"; exon_id "chr2_7252465_7252612_+"; exonnum "1"; txlen "544";
chr2	sragcm37_ss	exon	7257815	7258264	0.26409078850958	+	.	gene_id "ENSMUSG00000139882.1"; transcript_id "ENSMUSG00000139882.1_tx_1"; exon_id "chr2_7257815_7258264_+"; exonnum "2"; txlen "598";
chr2	sragcm37_es	exon	7308068	7308145	0.0129214095284881	+	.	gene_id "ENSMUSG00000139882.1"; transcript_id "ENSMUSG00000139882.1_tx_4"; exon_id "chr2_7308068_7308145_+"; exonnum "1"; txlen "573";
chr2	sragcm37_mid	exon	7328360	7328458	0.182244976677266	+	.	gene_id "ENSMUSG00000139882.1"; transcript_id "ENSMUSG00000139882.1_tx_2"; exon_id "chr2_7328360_7328458_+"; exonnum "2"; txlen "643";
chr2	sragcm37_mid	exon	7328360	7328458	0.0129214095284881	+	.	gene_id "ENSMUSG00000139882.1"; transcript_id "ENSMUSG00000139882.1_tx_4"; exon_id "chr2_7328360_7328458_+"; exonnum "2"; txlen "573";
chr2	HAVANA	exon	7351912	7351956	0	+	.	gene_id "ENSMUSG00000139882.1"; transcript_id "ENSMUST00000356136.1"; gene_type "lncRNA"; gene_name "ENSMUSG00000139882"; transcript_type "lncRNA"; transcript_name "ENSMUST00000356136"; exon_number 1; exon_id "ENSMUSE00001700756.1"; level 2; tag "basic"; tag "Ensembl_canonical"; tag "GENCODE_Primary"; tag "TAGENE";
chr2	HAVANA	gene	7351912	7353799	0	+	.	gene_id "ENSMUSG00000139882.1"; gene_type "lncRNA"; gene_name "ENSMUSG00000139882"; level 2;
chr2	HAVANA	transcript	7351912	7353799	0	+	.	gene_id "ENSMUSG00000139882.1"; transcript_id "ENSMUST00000356136.1"; gene_type "lncRNA"; gene_name "ENSMUSG00000139882"; transcript_type "lncRNA"; transcript_name "ENSMUST00000356136"; level 2; tag "basic"; tag "Ensembl_canonical"; tag "GENCODE_Primary"; tag "TAGENE";
chr2	HAVANA	exon	7352290	7352407	0	+	.	gene_id "ENSMUSG00000139882.1"; transcript_id "ENSMUST00000356136.1"; gene_type "lncRNA"; gene_name "ENSMUSG00000139882"; transcript_type "lncRNA"; transcript_name "ENSMUST00000356136"; exon_number 2; exon_id "ENSMUSE00001700755.1"; level 2; tag "basic"; tag "Ensembl_canonical"; tag "GENCODE_Primary"; tag "TAGENE";
chr2	ENSEMBL_gcm37	exon	7352290	7352407	0.182244976677266	+	.	gene_id "ENSMUSG00000139882.1"; transcript_id "ENSMUSG00000139882.1_tx_2"; exon_id "chr2_7352290_7352407_+"; exonnum "3"; txlen "643";
chr2	ENSEMBL_gcm37	exon	7352290	7352407	0.0851403688839653	+	.	gene_id "ENSMUSG00000139882.1"; transcript_id "ENSMUSG00000139882.1_tx_3"; exon_id "chr2_7352290_7352407_+"; exonnum "2"; txlen "544";
chr2	ENSEMBL_gcm37	exon	7352290	7352407	0.0129214095284881	+	.	gene_id "ENSMUSG00000139882.1"; transcript_id "ENSMUSG00000139882.1_tx_4"; exon_id "chr2_7352290_7352407_+"; exonnum "3"; txlen "573";
chr2	HAVANA	exon	7353522	7353799	0	+	.	gene_id "ENSMUSG00000139882.1"; transcript_id "ENSMUST00000356136.1"; gene_type "lncRNA"; gene_name "ENSMUSG00000139882"; transcript_type "lncRNA"; transcript_name "ENSMUST00000356136"; exon_number 3; exon_id "ENSMUSE00001700757.1"; level 2; tag "basic"; tag "Ensembl_canonical"; tag "GENCODE_Primary"; tag "TAGENE";
chr2	ENSEMBL_gcm37	exon	7353522	7353799	0.182244976677266	+	.	gene_id "ENSMUSG00000139882.1"; transcript_id "ENSMUSG00000139882.1_tx_2"; exon_id "chr2_7353522_7353799_+"; exonnum "4"; txlen "643";
chr2	ENSEMBL_gcm37	exon	7353522	7353799	0.0851403688839653	+	.	gene_id "ENSMUSG00000139882.1"; transcript_id "ENSMUSG00000139882.1_tx_3"; exon_id "chr2_7353522_7353799_+"; exonnum "3"; txlen "544";
chr2	ENSEMBL_gcm37	exon	7353522	7353799	0.0129214095284881	+	.	gene_id "ENSMUSG00000139882.1"; transcript_id "ENSMUSG00000139882.1_tx_4"; exon_id "chr2_7353522_7353799_+"; exonnum "4"; txlen "573";
chr2	ENSEMBL	gene	7354908	7355004	0	+	.	gene_id "ENSMUSG00000077396.3"; gene_type "snRNA"; gene_name "Gm24340"; level 3; mgi_id "MGI:5454117";
chr2	ENSEMBL	transcript	7354908	7355004	0	+	.	gene_id "ENSMUSG00000077396.3"; transcript_id "ENSMUST00000104208.3"; gene_type "snRNA"; gene_name "Gm24340"; transcript_type "snRNA"; transcript_name "Gm24340-201"; level 3; transcript_support_level "NA"; mgi_id "MGI:5454117"; tag "basic"; tag "Ensembl_canonical"; tag "GENCODE_Primary";
chr2	ENSEMBL	exon	7354908	7355004	0	+	.	gene_id "ENSMUSG00000077396.3"; transcript_id "ENSMUST00000104208.3"; gene_type "snRNA"; gene_name "Gm24340"; transcript_type "snRNA"; transcript_name "Gm24340-201"; exon_number 1; exon_id "ENSMUSE00000664361.2"; level 3; transcript_support_level "NA"; mgi_id "MGI:5454117"; tag "basic"; tag "Ensembl_canonical"; tag "GENCODE_Primary";
chr2	HAVANA	exon	7395165	7395271	0	+	.	gene_id "ENSMUSG00000124741.1"; transcript_id "ENSMUST00000265706.1"; gene_type "lncRNA"; gene_name "ENSMUSG00000124741"; transcript_type "lncRNA"; transcript_name "ENSMUST00000265706"; exon_number 1; exon_id "ENSMUSE00001527449.1"; level 2; tag "basic"; tag "Ensembl_canonical"; tag "GENCODE_Primary"; tag "TAGENE";
chr2	ENSEMBL_gcm37	exon	7395165	7395271	0.0163590958728736	+	.	gene_id "ENSMUSG00000124741.1"; transcript_id "ENSMUSG00000124741.1_tx_2"; exon_id "chr2_7395165_7395271_+"; exonnum "1"; txlen "708";
chr2	ENSEMBL_gcm37	exon	7395165	7395271	0.010689624578476	+	.	gene_id "ENSMUSG00000124741.1"; transcript_id "ENSMUSG00000124741.1_tx_3"; exon_id "chr2_7395165_7395271_+"; exonnum "1"; txlen "897";
chr2	ENSEMBL_gcm37	exon	7395165	7395271	0.00266798649148121	+	.	gene_id "ENSMUSG00000124741.1"; transcript_id "ENSMUSG00000124741.1_tx_4"; exon_id "chr2_7395165_7395271_+"; exonnum "1"; txlen "1032";
chr2	HAVANA	gene	7395165	7408269	0	+	.	gene_id "ENSMUSG00000124741.1"; gene_type "lncRNA"; gene_name "ENSMUSG00000124741"; level 2;
chr2	HAVANA	transcript	7395165	7408269	0	+	.	gene_id "ENSMUSG00000124741.1"; transcript_id "ENSMUST00000265706.1"; gene_type "lncRNA"; gene_name "ENSMUSG00000124741"; transcript_type "lncRNA"; transcript_name "ENSMUST00000265706"; level 2; tag "basic"; tag "Ensembl_canonical"; tag "GENCODE_Primary"; tag "TAGENE";
chr2	sragcm37_mid	exon	7397850	7397973	0.0163590958728736	+	.	gene_id "ENSMUSG00000124741.1"; transcript_id "ENSMUSG00000124741.1_tx_2"; exon_id "chr2_7397850_7397973_+"; exonnum "2"; txlen "708";
chr2	sragcm37_mid	exon	7397850	7397973	0.010689624578476	+	.	gene_id "ENSMUSG00000124741.1"; transcript_id "ENSMUSG00000124741.1_tx_3"; exon_id "chr2_7397850_7397973_+"; exonnum "2"; txlen "897";
chr2	sragcm37_mid	exon	7397850	7397973	0.00266798649148121	+	.	gene_id "ENSMUSG00000124741.1"; transcript_id "ENSMUSG00000124741.1_tx_4"; exon_id "chr2_7397850_7397973_+"; exonnum "2"; txlen "1032";
chr2	sragcm37_mid	exon	7404032	7404166	0.00266798649148121	+	.	gene_id "ENSMUSG00000124741.1"; transcript_id "ENSMUSG00000124741.1_tx_4"; exon_id "chr2_7404032_7404166_+"; exonnum "3"; txlen "1032";
chr2	sragcm37_mid	exon	7406656	7406844	0.010689624578476	+	.	gene_id "ENSMUSG00000124741.1"; transcript_id "ENSMUSG00000124741.1_tx_3"; exon_id "chr2_7406656_7406844_+"; exonnum "3"; txlen "897";
chr2	sragcm37_mid	exon	7406656	7406844	0.00266798649148121	+	.	gene_id "ENSMUSG00000124741.1"; transcript_id "ENSMUSG00000124741.1_tx_4"; exon_id "chr2_7406656_7406844_+"; exonnum "4"; txlen "1032";
chr2	HAVANA	exon	7407356	7407501	0	+	.	gene_id "ENSMUSG00000124741.1"; transcript_id "ENSMUST00000265706.1"; gene_type "lncRNA"; gene_name "ENSMUSG00000124741"; transcript_type "lncRNA"; transcript_name "ENSMUST00000265706"; exon_number 2; exon_id "ENSMUSE00001527447.1"; level 2; tag "basic"; tag "Ensembl_canonical"; tag "GENCODE_Primary"; tag "TAGENE";
chr2	ENSEMBL_gcm37	exon	7407356	7407501	0.0163590958728736	+	.	gene_id "ENSMUSG00000124741.1"; transcript_id "ENSMUSG00000124741.1_tx_2"; exon_id "chr2_7407356_7407501_+"; exonnum "3"; txlen "708";
chr2	ENSEMBL_gcm37	exon	7407356	7407501	0.010689624578476	+	.	gene_id "ENSMUSG00000124741.1"; transcript_id "ENSMUSG00000124741.1_tx_3"; exon_id "chr2_7407356_7407501_+"; exonnum "4"; txlen "897";
chr2	ENSEMBL_gcm37	exon	7407356	7407501	0.00266798649148121	+	.	gene_id "ENSMUSG00000124741.1"; transcript_id "ENSMUSG00000124741.1_tx_4"; exon_id "chr2_7407356_7407501_+"; exonnum "5"; txlen "1032";
chr2	HAVANA	exon	7407939	7408269	0	+	.	gene_id "ENSMUSG00000124741.1"; transcript_id "ENSMUST00000265706.1"; gene_type "lncRNA"; gene_name "ENSMUSG00000124741"; transcript_type "lncRNA"; transcript_name "ENSMUST00000265706"; exon_number 3; exon_id "ENSMUSE00001527448.1"; level 2; tag "basic"; tag "Ensembl_canonical"; tag "GENCODE_Primary"; tag "TAGENE";
chr2	ENSEMBL_gcm37	exon	7407939	7408269	0.0163590958728736	+	.	gene_id "ENSMUSG00000124741.1"; transcript_id "ENSMUSG00000124741.1_tx_2"; exon_id "chr2_7407939_7408269_+"; exonnum "4"; txlen "708";
chr2	ENSEMBL_gcm37	exon	7407939	7408269	0.010689624578476	+	.	gene_id "ENSMUSG00000124741.1"; transcript_id "ENSMUSG00000124741.1_tx_3"; exon_id "chr2_7407939_7408269_+"; exonnum "5"; txlen "897";
chr2	ENSEMBL_gcm37	exon	7407939	7408269	0.00266798649148121	+	.	gene_id "ENSMUSG00000124741.1"; transcript_id "ENSMUSG00000124741.1_tx_4"; exon_id "chr2_7407939_7408269_+"; exonnum "6"; txlen "1032";
chr2	HAVANA	exon	7409040	7409494	0	+	.	gene_id "ENSMUSG00000127977.1"; transcript_id "ENSMUST00000285001.1"; gene_type "lncRNA"; gene_name "ENSMUSG00000127977"; transcript_type "lncRNA"; transcript_name "ENSMUST00000285001"; exon_number 1; exon_id "ENSMUSE00001564780.1"; level 2; tag "basic"; tag "Ensembl_canonical"; tag "GENCODE_Primary"; tag "TAGENE";
chr2	HAVANA	gene	7409040	7414112	0	+	.	gene_id "ENSMUSG00000127977.1"; gene_type "lncRNA"; gene_name "ENSMUSG00000127977"; level 2;
chr2	HAVANA	transcript	7409040	7414112	0	+	.	gene_id "ENSMUSG00000127977.1"; transcript_id "ENSMUST00000285001.1"; gene_type "lncRNA"; gene_name "ENSMUSG00000127977"; transcript_type "lncRNA"; transcript_name "ENSMUST00000285001"; level 2; tag "basic"; tag "Ensembl_canonical"; tag "GENCODE_Primary"; tag "TAGENE";
chr2	HAVANA	exon	7412620	7414112	0	+	.	gene_id "ENSMUSG00000127977.1"; transcript_id "ENSMUST00000285001.1"; gene_type "lncRNA"; gene_name "ENSMUSG00000127977"; transcript_type "lncRNA"; transcript_name "ENSMUST00000285001"; exon_number 2; exon_id "ENSMUSE00001564781.1"; level 2; tag "basic"; tag "Ensembl_canonical"; tag "GENCODE_Primary"; tag "TAGENE";
chr2	sragcm37_mid	exon	7531520	7531567	0.00445679273150587	+	.	gene_id "ENSMUSG00000137832.1"; transcript_id "ENSMUSG00000137832.1_tx_2"; exon_id "chr2_7531520_7531567_+"; exonnum "1"; txlen "542";
chr2	HAVANA	exon	7534750	7535014	0	+	.	gene_id "ENSMUSG00000099424.2"; transcript_id "ENSMUST00000187783.2"; gene_type "lncRNA"; gene_name "Gm28641"; transcript_type "lncRNA"; transcript_name "Gm28641-201"; exon_number 1; exon_id "ENSMUSE00001320104.2"; level 2; transcript_support_level "5"; mgi_id "MGI:5579347"; tag "not_organism_supported"; tag "basic"; tag "Ensembl_canonical"; tag "GENCODE_Primary"; havana_gene "OTTMUSG00000047521.1"; havana_transcript "OTTMUST00000122607.1";
chr2	HAVANA	gene	7534750	7536118	0	+	.	gene_id "ENSMUSG00000099424.2"; gene_type "lncRNA"; gene_name "Gm28641"; level 2; mgi_id "MGI:5579347"; havana_gene "OTTMUSG00000047521.1";
chr2	HAVANA	transcript	7534750	7536118	0	+	.	gene_id "ENSMUSG00000099424.2"; transcript_id "ENSMUST00000187783.2"; gene_type "lncRNA"; gene_name "Gm28641"; transcript_type "lncRNA"; transcript_name "Gm28641-201"; level 2; transcript_support_level "5"; mgi_id "MGI:5579347"; tag "not_organism_supported"; tag "basic"; tag "Ensembl_canonical"; tag "GENCODE_Primary"; havana_gene "OTTMUSG00000047521.1"; havana_transcript "OTTMUST00000122607.1";
chr2	HAVANA	exon	7535052	7535325	0	+	.	gene_id "ENSMUSG00000137832.1"; transcript_id "ENSMUST00000343865.1"; gene_type "lncRNA"; gene_name "ENSMUSG00000137832"; transcript_type "lncRNA"; transcript_name "ENSMUST00000343865"; exon_number 1; exon_id "ENSMUSE00001677417.1"; level 2; tag "basic"; tag "Ensembl_canonical"; tag "GENCODE_Primary"; tag "TAGENE";
chr2	HAVANA	gene	7535052	7536020	0	+	.	gene_id "ENSMUSG00000137832.1"; gene_type "lncRNA"; gene_name "ENSMUSG00000137832"; level 2;
chr2	HAVANA	transcript	7535052	7536020	0	+	.	gene_id "ENSMUSG00000137832.1"; transcript_id "ENSMUST00000343865.1"; gene_type "lncRNA"; gene_name "ENSMUSG00000137832"; transcript_type "lncRNA"; transcript_name "ENSMUST00000343865"; level 2; tag "basic"; tag "Ensembl_canonical"; tag "GENCODE_Primary"; tag "TAGENE";
chr2	HAVANA	exon	7535527	7536020	0	+	.	gene_id "ENSMUSG00000137832.1"; transcript_id "ENSMUST00000343865.1"; gene_type "lncRNA"; gene_name "ENSMUSG00000137832"; transcript_type "lncRNA"; transcript_name "ENSMUST00000343865"; exon_number 2; exon_id "ENSMUSE00001677418.1"; level 2; tag "basic"; tag "Ensembl_canonical"; tag "GENCODE_Primary"; tag "TAGENE";
chr2	ENSEMBL_gcm37	exon	7535527	7536020	0.00445679273150587	+	.	gene_id "ENSMUSG00000137832.1"; transcript_id "ENSMUSG00000137832.1_tx_2"; exon_id "chr2_7535527_7536020_+"; exonnum "2"; txlen "542";
chr2	HAVANA	exon	7536049	7536118	0	+	.	gene_id "ENSMUSG00000099424.2"; transcript_id "ENSMUST00000187783.2"; gene_type "lncRNA"; gene_name "Gm28641"; transcript_type "lncRNA"; transcript_name "Gm28641-201"; exon_number 2; exon_id "ENSMUSE00001325267.2"; level 2; transcript_support_level "5"; mgi_id "MGI:5579347"; tag "not_organism_supported"; tag "basic"; tag "Ensembl_canonical"; tag "GENCODE_Primary"; havana_gene "OTTMUSG00000047521.1"; havana_transcript "OTTMUST00000122607.1";
chr2	HAVANA	exon	7553195	7553486	0	+	.	gene_id "ENSMUSG00000139493.1"; transcript_id "ENSMUST00000353561.1"; gene_type "lncRNA"; gene_name "ENSMUSG00000139493"; transcript_type "lncRNA"; transcript_name "ENSMUST00000353561"; exon_number 1; exon_id "ENSMUSE00001695923.1"; level 2; tag "basic"; tag "Ensembl_canonical"; tag "GENCODE_Primary"; tag "TAGENE";
chr2	HAVANA	gene	7553195	7554328	0	+	.	gene_id "ENSMUSG00000139493.1"; gene_type "lncRNA"; gene_name "ENSMUSG00000139493"; level 2;
chr2	HAVANA	transcript	7553195	7554328	0	+	.	gene_id "ENSMUSG00000139493.1"; transcript_id "ENSMUST00000353561.1"; gene_type "lncRNA"; gene_name "ENSMUSG00000139493"; transcript_type "lncRNA"; transcript_name "ENSMUST00000353561"; level 2; tag "basic"; tag "Ensembl_canonical"; tag "GENCODE_Primary"; tag "TAGENE";
chr2	HAVANA	exon	7554157	7554328	0	+	.	gene_id "ENSMUSG00000139493.1"; transcript_id "ENSMUST00000353561.1"; gene_type "lncRNA"; gene_name "ENSMUSG00000139493"; transcript_type "lncRNA"; transcript_name "ENSMUST00000353561"; exon_number 2; exon_id "ENSMUSE00001695924.1"; level 2; tag "basic"; tag "Ensembl_canonical"; tag "GENCODE_Primary"; tag "TAGENE";
chr2	HAVANA	gene	7635887	7636159	0	+	.	gene_id "ENSMUSG00000083252.2"; gene_type "processed_pseudogene"; gene_name "Gm13210"; level 2; mgi_id "MGI:3651020"; havana_gene "OTTMUSG00000010962.1";
chr2	HAVANA	transcript	7635887	7636159	0	+	.	gene_id "ENSMUSG00000083252.2"; transcript_id "ENSMUST00000121483.2"; gene_type "processed_pseudogene"; gene_name "Gm13210"; transcript_type "processed_pseudogene"; transcript_name "Gm13210-201"; level 2; transcript_support_level "NA"; mgi_id "MGI:3651020"; ont "PGO:0000004"; tag "basic"; tag "Ensembl_canonical"; tag "GENCODE_Primary"; havana_gene "OTTMUSG00000010962.1"; havana_transcript "OTTMUST00000025714.1";
chr2	HAVANA	exon	7635887	7636159	0	+	.	gene_id "ENSMUSG00000083252.2"; transcript_id "ENSMUST00000121483.2"; gene_type "processed_pseudogene"; gene_name "Gm13210"; transcript_type "processed_pseudogene"; transcript_name "Gm13210-201"; exon_number 1; exon_id "ENSMUSE00000714270.2"; level 2; transcript_support_level "NA"; mgi_id "MGI:3651020"; ont "PGO:0000004"; tag "basic"; tag "Ensembl_canonical"; tag "GENCODE_Primary"; havana_gene "OTTMUSG00000010962.1"; havana_transcript "OTTMUST00000025714.1";
chr2	HAVANA	exon	7649934	7649973	0	+	.	gene_id "ENSMUSG00000139847.1"; transcript_id "ENSMUST00000355834.1"; gene_type "lncRNA"; gene_name "ENSMUSG00000139847"; transcript_type "lncRNA"; transcript_name "ENSMUST00000355834"; exon_number 1; exon_id "ENSMUSE00001700252.1"; level 2; tag "basic"; tag "Ensembl_canonical"; tag "GENCODE_Primary"; tag "TAGENE";
chr2	HAVANA	gene	7649934	7650272	0	+	.	gene_id "ENSMUSG00000139847.1"; gene_type "lncRNA"; gene_name "ENSMUSG00000139847"; level 2;
chr2	HAVANA	transcript	7649934	7650272	0	+	.	gene_id "ENSMUSG00000139847.1"; transcript_id "ENSMUST00000355834.1"; gene_type "lncRNA"; gene_name "ENSMUSG00000139847"; transcript_type "lncRNA"; transcript_name "ENSMUST00000355834"; level 2; tag "basic"; tag "Ensembl_canonical"; tag "GENCODE_Primary"; tag "TAGENE";
chr2	HAVANA	exon	7650083	7650272	0	+	.	gene_id "ENSMUSG00000139847.1"; transcript_id "ENSMUST00000355834.1"; gene_type "lncRNA"; gene_name "ENSMUSG00000139847"; transcript_type "lncRNA"; transcript_name "ENSMUST00000355834"; exon_number 2; exon_id "ENSMUSE00001700253.1"; level 2; tag "basic"; tag "Ensembl_canonical"; tag "GENCODE_Primary"; tag "TAGENE";
chr2	sragcm37_es	exon	7902598	7902782	0.0147464897387244	+	.	gene_id "sragcm37_gene_19062"; transcript_id "sragcm37_gene_19062_tx_3"; exon_id "chr2_7902598_7902782_+"; exonnum "1"; txlen "581";
chr2	sragcm37_mid	exon	7904366	7904421	0.0147464897387244	+	.	gene_id "sragcm37_gene_19062"; transcript_id "sragcm37_gene_19062_tx_3"; exon_id "chr2_7904366_7904421_+"; exonnum "2"; txlen "581";
chr2	sragcm37_ss	exon	7910640	7910979	0.0147464897387244	+	.	gene_id "sragcm37_gene_19062"; transcript_id "sragcm37_gene_19062_tx_3"; exon_id "chr2_7910640_7910979_+"; exonnum "3"; txlen "581";
chr2	sragcm37_es	exon	8078245	8078364	0.562842692520786	+	.	gene_id "sragcm37_gene_17477"; transcript_id "sragcm37_gene_17477_tx_1"; exon_id "chr2_8078245_8078364_+"; exonnum "1"; txlen "577";
chr2	sragcm37_es	exon	8078245	8078364	0.289974887678957	+	.	gene_id "sragcm37_gene_17477"; transcript_id "sragcm37_gene_17477_tx_2"; exon_id "chr2_8078245_8078364_+"; exonnum "1"; txlen "663";
chr2	sragcm37_es	exon	8078245	8078364	0.28899996426894	+	.	gene_id "sragcm37_gene_17477"; transcript_id "sragcm37_gene_17477_tx_3"; exon_id "chr2_8078245_8078364_+"; exonnum "1"; txlen "770";
chr2	sragcm37_es	exon	8078245	8078364	0.286000996547409	+	.	gene_id "sragcm37_gene_17477"; transcript_id "sragcm37_gene_17477_tx_4"; exon_id "chr2_8078245_8078364_+"; exonnum "1"; txlen "684";
chr2	sragcm37_es	exon	8078245	8078364	0.185826316035471	+	.	gene_id "sragcm37_gene_17477"; transcript_id "sragcm37_gene_17477_tx_5"; exon_id "chr2_8078245_8078364_+"; exonnum "1"; txlen "575";
chr2	sragcm37_es	exon	8078245	8078364	0.185826316035471	+	.	gene_id "sragcm37_gene_17477"; transcript_id "sragcm37_gene_17477_tx_6"; exon_id "chr2_8078245_8078364_+"; exonnum "1"; txlen "682";
chr2	sragcm37_es	exon	8078245	8078364	0.140601500381485	+	.	gene_id "sragcm37_gene_17477"; transcript_id "sragcm37_gene_17477_tx_7"; exon_id "chr2_8078245_8078364_+"; exonnum "1"; txlen "725";
chr2	sragcm37_es	exon	8078245	8078364	0.140601500381485	+	.	gene_id "sragcm37_gene_17477"; transcript_id "sragcm37_gene_17477_tx_8"; exon_id "chr2_8078245_8078364_+"; exonnum "1"; txlen "832";
chr2	sragcm37_mid	exon	8091822	8091928	0.28899996426894	+	.	gene_id "sragcm37_gene_17477"; transcript_id "sragcm37_gene_17477_tx_3"; exon_id "chr2_8091822_8091928_+"; exonnum "2"; txlen "770";
chr2	sragcm37_mid	exon	8091822	8091928	0.286000996547409	+	.	gene_id "sragcm37_gene_17477"; transcript_id "sragcm37_gene_17477_tx_4"; exon_id "chr2_8091822_8091928_+"; exonnum "2"; txlen "684";
chr2	sragcm37_mid	exon	8091822	8091928	0.185826316035471	+	.	gene_id "sragcm37_gene_17477"; transcript_id "sragcm37_gene_17477_tx_6"; exon_id "chr2_8091822_8091928_+"; exonnum "2"; txlen "682";
chr2	sragcm37_mid	exon	8091822	8091928	0.140601500381485	+	.	gene_id "sragcm37_gene_17477"; transcript_id "sragcm37_gene_17477_tx_8"; exon_id "chr2_8091822_8091928_+"; exonnum "2"; txlen "832";
chr2	sragcm37_mid	exon	8105116	8105192	0.562842692520786	+	.	gene_id "sragcm37_gene_17477"; transcript_id "sragcm37_gene_17477_tx_1"; exon_id "chr2_8105116_8105192_+"; exonnum "2"; txlen "577";
chr2	sragcm37_mid	exon	8105116	8105192	0.289974887678957	+	.	gene_id "sragcm37_gene_17477"; transcript_id "sragcm37_gene_17477_tx_2"; exon_id "chr2_8105116_8105192_+"; exonnum "2"; txlen "663";
chr2	sragcm37_mid	exon	8105116	8105192	0.28899996426894	+	.	gene_id "sragcm37_gene_17477"; transcript_id "sragcm37_gene_17477_tx_3"; exon_id "chr2_8105116_8105192_+"; exonnum "3"; txlen "770";
chr2	sragcm37_mid	exon	8105116	8105192	0.286000996547409	+	.	gene_id "sragcm37_gene_17477"; transcript_id "sragcm37_gene_17477_tx_4"; exon_id "chr2_8105116_8105192_+"; exonnum "3"; txlen "684";
chr2	sragcm37_mid	exon	8105116	8105192	0.185826316035471	+	.	gene_id "sragcm37_gene_17477"; transcript_id "sragcm37_gene_17477_tx_5"; exon_id "chr2_8105116_8105192_+"; exonnum "2"; txlen "575";
chr2	sragcm37_mid	exon	8105116	8105192	0.185826316035471	+	.	gene_id "sragcm37_gene_17477"; transcript_id "sragcm37_gene_17477_tx_6"; exon_id "chr2_8105116_8105192_+"; exonnum "3"; txlen "682";
chr2	sragcm37_mid	exon	8105116	8105192	0.140601500381485	+	.	gene_id "sragcm37_gene_17477"; transcript_id "sragcm37_gene_17477_tx_7"; exon_id "chr2_8105116_8105192_+"; exonnum "2"; txlen "725";
chr2	sragcm37_mid	exon	8105116	8105192	0.140601500381485	+	.	gene_id "sragcm37_gene_17477"; transcript_id "sragcm37_gene_17477_tx_8"; exon_id "chr2_8105116_8105192_+"; exonnum "3"; txlen "832";
chr2	sragcm37_ss	exon	8106496	8106875	0.562842692520786	+	.	gene_id "sragcm37_gene_17477"; transcript_id "sragcm37_gene_17477_tx_1"; exon_id "chr2_8106496_8106875_+"; exonnum "3"; txlen "577";
chr2	sragcm37_ss	exon	8106496	8106875	0.286000996547409	+	.	gene_id "sragcm37_gene_17477"; transcript_id "sragcm37_gene_17477_tx_4"; exon_id "chr2_8106496_8106875_+"; exonnum "4"; txlen "684";
chr2	sragcm37_mid	exon	8132346	8132433	0.289974887678957	+	.	gene_id "sragcm37_gene_17477"; transcript_id "sragcm37_gene_17477_tx_2"; exon_id "chr2_8132346_8132433_+"; exonnum "3"; txlen "663";
chr2	sragcm37_mid	exon	8132346	8132433	0.28899996426894	+	.	gene_id "sragcm37_gene_17477"; transcript_id "sragcm37_gene_17477_tx_3"; exon_id "chr2_8132346_8132433_+"; exonnum "4"; txlen "770";
chr2	sragcm37_mid	exon	8132346	8132433	0.140601500381485	+	.	gene_id "sragcm37_gene_17477"; transcript_id "sragcm37_gene_17477_tx_7"; exon_id "chr2_8132346_8132433_+"; exonnum "3"; txlen "725";
chr2	sragcm37_mid	exon	8132346	8132433	0.140601500381485	+	.	gene_id "sragcm37_gene_17477"; transcript_id "sragcm37_gene_17477_tx_8"; exon_id "chr2_8132346_8132433_+"; exonnum "4"; txlen "832";
chr2	sragcm37_mid	exon	8139414	8139475	0.140601500381485	+	.	gene_id "sragcm37_gene_17477"; transcript_id "sragcm37_gene_17477_tx_7"; exon_id "chr2_8139414_8139475_+"; exonnum "4"; txlen "725";
chr2	sragcm37_mid	exon	8139414	8139475	0.140601500381485	+	.	gene_id "sragcm37_gene_17477"; transcript_id "sragcm37_gene_17477_tx_8"; exon_id "chr2_8139414_8139475_+"; exonnum "5"; txlen "832";
chr2	sragcm37_ss	exon	8145598	8145975	0.289974887678957	+	.	gene_id "sragcm37_gene_17477"; transcript_id "sragcm37_gene_17477_tx_2"; exon_id "chr2_8145598_8145975_+"; exonnum "4"; txlen "663";
chr2	sragcm37_ss	exon	8145598	8145975	0.28899996426894	+	.	gene_id "sragcm37_gene_17477"; transcript_id "sragcm37_gene_17477_tx_3"; exon_id "chr2_8145598_8145975_+"; exonnum "5"; txlen "770";
chr2	sragcm37_ss	exon	8145598	8145975	0.185826316035471	+	.	gene_id "sragcm37_gene_17477"; transcript_id "sragcm37_gene_17477_tx_5"; exon_id "chr2_8145598_8145975_+"; exonnum "3"; txlen "575";
chr2	sragcm37_ss	exon	8145598	8145975	0.185826316035471	+	.	gene_id "sragcm37_gene_17477"; transcript_id "sragcm37_gene_17477_tx_6"; exon_id "chr2_8145598_8145975_+"; exonnum "4"; txlen "682";
chr2	sragcm37_ss	exon	8145598	8145975	0.140601500381485	+	.	gene_id "sragcm37_gene_17477"; transcript_id "sragcm37_gene_17477_tx_7"; exon_id "chr2_8145598_8145975_+"; exonnum "5"; txlen "725";
chr2	sragcm37_ss	exon	8145598	8145975	0.140601500381485	+	.	gene_id "sragcm37_gene_17477"; transcript_id "sragcm37_gene_17477_tx_8"; exon_id "chr2_8145598_8145975_+"; exonnum "6"; txlen "832";
chr2	sragcm37_es	exon	8221443	8221604	0.545726009576168	+	.	gene_id "sragcm37_gene_13232"; transcript_id "sragcm37_gene_13232_tx_1"; exon_id "chr2_8221443_8221604_+"; exonnum "1"; txlen "566";
chr2	sragcm37_es	exon	8221443	8221604	0.504923820409579	+	.	gene_id "sragcm37_gene_13232"; transcript_id "sragcm37_gene_13232_tx_2"; exon_id "chr2_8221443_8221604_+"; exonnum "1"; txlen "1750";
chr2	sragcm37_es	exon	8221443	8221604	0.107305373033011	+	.	gene_id "sragcm37_gene_13232"; transcript_id "sragcm37_gene_13232_tx_3"; exon_id "chr2_8221443_8221604_+"; exonnum "1"; txlen "1666";
chr2	sragcm37_es	exon	8221443	8221604	0.0890393235907215	+	.	gene_id "sragcm37_gene_13232"; transcript_id "sragcm37_gene_13232_tx_4"; exon_id "chr2_8221443_8221604_+"; exonnum "1"; txlen "535";
chr2	sragcm37_es	exon	8221443	8221604	0.0887868163694298	+	.	gene_id "sragcm37_gene_13232"; transcript_id "sragcm37_gene_13232_tx_5"; exon_id "chr2_8221443_8221604_+"; exonnum "1"; txlen "1846";
chr2	sragcm37_es	exon	8221443	8221604	0.0659290000198403	+	.	gene_id "sragcm37_gene_13232"; transcript_id "sragcm37_gene_13232_tx_6"; exon_id "chr2_8221443_8221604_+"; exonnum "1"; txlen "762";
chr2	sragcm37_es	exon	8221443	8221604	0.0475442714692101	+	.	gene_id "sragcm37_gene_13232"; transcript_id "sragcm37_gene_13232_tx_7"; exon_id "chr2_8221443_8221604_+"; exonnum "1"; txlen "562";
chr2	sragcm37_es	exon	8221443	8221604	0.0433933788141313	+	.	gene_id "sragcm37_gene_13232"; transcript_id "sragcm37_gene_13232_tx_8"; exon_id "chr2_8221443_8221604_+"; exonnum "1"; txlen "1762";
chr2	sragcm37_ss	exon	8246383	8246982	0.0659290000198403	+	.	gene_id "sragcm37_gene_13232"; transcript_id "sragcm37_gene_13232_tx_6"; exon_id "chr2_8246383_8246982_+"; exonnum "2"; txlen "762";
chr2	sragcm37_ss	exon	8270752	8271155	0.545726009576168	+	.	gene_id "sragcm37_gene_13232"; transcript_id "sragcm37_gene_13232_tx_1"; exon_id "chr2_8270752_8271155_+"; exonnum "2"; txlen "566";
chr2	sragcm37_ss	exon	8270755	8271154	0.0475442714692101	+	.	gene_id "sragcm37_gene_13232"; transcript_id "sragcm37_gene_13232_tx_7"; exon_id "chr2_8270755_8271154_+"; exonnum "2"; txlen "562";
chr2	sragcm37_mid	exon	8304612	8304695	0.504923820409579	+	.	gene_id "sragcm37_gene_13232"; transcript_id "sragcm37_gene_13232_tx_2"; exon_id "chr2_8304612_8304695_+"; exonnum "2"; txlen "1750";
chr2	sragcm37_mid	exon	8304612	8304695	0.0890393235907215	+	.	gene_id "sragcm37_gene_13232"; transcript_id "sragcm37_gene_13232_tx_4"; exon_id "chr2_8304612_8304695_+"; exonnum "2"; txlen "535";
chr2	sragcm37_mid	exon	8304612	8304695	0.0887868163694298	+	.	gene_id "sragcm37_gene_13232"; transcript_id "sragcm37_gene_13232_tx_5"; exon_id "chr2_8304612_8304695_+"; exonnum "2"; txlen "1846";
chr2	sragcm37_mid	exon	8312678	8312718	0.504923820409579	+	.	gene_id "sragcm37_gene_13232"; transcript_id "sragcm37_gene_13232_tx_2"; exon_id "chr2_8312678_8312718_+"; exonnum "3"; txlen "1750";
chr2	sragcm37_mid	exon	8312678	8312718	0.107305373033011	+	.	gene_id "sragcm37_gene_13232"; transcript_id "sragcm37_gene_13232_tx_3"; exon_id "chr2_8312678_8312718_+"; exonnum "2"; txlen "1666";
chr2	sragcm37_mid	exon	8312678	8312718	0.0890393235907215	+	.	gene_id "sragcm37_gene_13232"; transcript_id "sragcm37_gene_13232_tx_4"; exon_id "chr2_8312678_8312718_+"; exonnum "3"; txlen "535";
chr2	sragcm37_mid	exon	8312678	8312718	0.0887868163694298	+	.	gene_id "sragcm37_gene_13232"; transcript_id "sragcm37_gene_13232_tx_5"; exon_id "chr2_8312678_8312718_+"; exonnum "3"; txlen "1846";
chr2	sragcm37_mid	exon	8312678	8312718	0.0433933788141313	+	.	gene_id "sragcm37_gene_13232"; transcript_id "sragcm37_gene_13232_tx_8"; exon_id "chr2_8312678_8312718_+"; exonnum "2"; txlen "1762";
chr2	sragcm37_mid	exon	8357864	8357959	0.0887868163694298	+	.	gene_id "sragcm37_gene_13232"; transcript_id "sragcm37_gene_13232_tx_5"; exon_id "chr2_8357864_8357959_+"; exonnum "4"; txlen "1846";
chr2	sragcm37_mid	exon	8357864	8357959	0.0433933788141313	+	.	gene_id "sragcm37_gene_13232"; transcript_id "sragcm37_gene_13232_tx_8"; exon_id "chr2_8357864_8357959_+"; exonnum "3"; txlen "1762";
chr2	sragcm37_ss	exon	8358814	8360276	0.504923820409579	+	.	gene_id "sragcm37_gene_13232"; transcript_id "sragcm37_gene_13232_tx_2"; exon_id "chr2_8358814_8360276_+"; exonnum "4"; txlen "1750";
chr2	sragcm37_ss	exon	8358814	8360276	0.107305373033011	+	.	gene_id "sragcm37_gene_13232"; transcript_id "sragcm37_gene_13232_tx_3"; exon_id "chr2_8358814_8360276_+"; exonnum "3"; txlen "1666";
chr2	sragcm37_ss	exon	8358814	8360276	0.0887868163694298	+	.	gene_id "sragcm37_gene_13232"; transcript_id "sragcm37_gene_13232_tx_5"; exon_id "chr2_8358814_8360276_+"; exonnum "5"; txlen "1846";
chr2	sragcm37_ss	exon	8358814	8360276	0.0433933788141313	+	.	gene_id "sragcm37_gene_13232"; transcript_id "sragcm37_gene_13232_tx_8"; exon_id "chr2_8358814_8360276_+"; exonnum "4"; txlen "1762";
chr2	sragcm37_ss	exon	8380963	8381210	0.0890393235907215	+	.	gene_id "sragcm37_gene_13232"; transcript_id "sragcm37_gene_13232_tx_4"; exon_id "chr2_8380963_8381210_+"; exonnum "4"; txlen "535";
chr2	sragcm37_es	exon	8503299	8503627	0.403181584707911	+	.	gene_id "sragcm37_gene_20107"; transcript_id "sragcm37_gene_20107_tx_1"; exon_id "chr2_8503299_8503627_+"; exonnum "1"; txlen "944";
chr2	sragcm37_es	exon	8503299	8503627	0.0110598872515106	+	.	gene_id "sragcm37_gene_20107"; transcript_id "sragcm37_gene_20107_tx_2"; exon_id "chr2_8503299_8503627_+"; exonnum "1"; txlen "1094";
chr2	sragcm37_es	exon	8503299	8503627	0.00556249133194557	+	.	gene_id "sragcm37_gene_20107"; transcript_id "sragcm37_gene_20107_tx_3"; exon_id "chr2_8503299_8503627_+"; exonnum "1"; txlen "1111";
chr2	sragcm37_mid	exon	8514507	8514673	0.00556249133194557	+	.	gene_id "sragcm37_gene_20107"; transcript_id "sragcm37_gene_20107_tx_3"; exon_id "chr2_8514507_8514673_+"; exonnum "2"; txlen "1111";
chr2	sragcm37_mid	exon	8514524	8514673	0.0110598872515106	+	.	gene_id "sragcm37_gene_20107"; transcript_id "sragcm37_gene_20107_tx_2"; exon_id "chr2_8514524_8514673_+"; exonnum "2"; txlen "1094";
chr2	sragcm37_ss	exon	8520832	8521446	0.403181584707911	+	.	gene_id "sragcm37_gene_20107"; transcript_id "sragcm37_gene_20107_tx_1"; exon_id "chr2_8520832_8521446_+"; exonnum "2"; txlen "944";
chr2	sragcm37_ss	exon	8520832	8521446	0.0110598872515106	+	.	gene_id "sragcm37_gene_20107"; transcript_id "sragcm37_gene_20107_tx_2"; exon_id "chr2_8520832_8521446_+"; exonnum "3"; txlen "1094";
chr2	sragcm37_ss	exon	8520832	8521446	0.00556249133194557	+	.	gene_id "sragcm37_gene_20107"; transcript_id "sragcm37_gene_20107_tx_3"; exon_id "chr2_8520832_8521446_+"; exonnum "3"; txlen "1111";
chr2	sragcm37_es	exon	8593823	8593864	0.00411140663665542	+	.	gene_id "sragcm37_gene_9029"; transcript_id "sragcm37_gene_9029_tx_12"; exon_id "chr2_8593823_8593864_+"; exonnum "1"; txlen "1463";
chr2	sragcm37_es	exon	8593823	8593864	0.00411140663665542	+	.	gene_id "sragcm37_gene_9029"; transcript_id "sragcm37_gene_9029_tx_13"; exon_id "chr2_8593823_8593864_+"; exonnum "1"; txlen "2193";
chr2	sragcm37_es	exon	8593823	8593864	0.00411140663665542	+	.	gene_id "sragcm37_gene_9029"; transcript_id "sragcm37_gene_9029_tx_14"; exon_id "chr2_8593823_8593864_+"; exonnum "1"; txlen "1384";
chr2	sragcm37_es	exon	8593823	8593864	0.00411140663665542	+	.	gene_id "sragcm37_gene_9029"; transcript_id "sragcm37_gene_9029_tx_15"; exon_id "chr2_8593823_8593864_+"; exonnum "1"; txlen "2114";
chr2	sragcm37_es	exon	8593823	8593864	0.00314401683979532	+	.	gene_id "sragcm37_gene_9029"; transcript_id "sragcm37_gene_9029_tx_16"; exon_id "chr2_8593823_8593864_+"; exonnum "1"; txlen "1060";
chr2	sragcm37_es	exon	8593823	8593864	0.00314401683979532	+	.	gene_id "sragcm37_gene_9029"; transcript_id "sragcm37_gene_9029_tx_17"; exon_id "chr2_8593823_8593864_+"; exonnum "1"; txlen "1790";
chr2	sragcm37_es	exon	8593823	8593864	0.00628803367959065	+	.	gene_id "sragcm37_gene_9029"; transcript_id "sragcm37_gene_9029_tx_5"; exon_id "chr2_8593823_8593864_+"; exonnum "1"; txlen "1348";
chr2	sragcm37_es	exon	8593823	8593864	0.00628803367959065	+	.	gene_id "sragcm37_gene_9029"; transcript_id "sragcm37_gene_9029_tx_6"; exon_id "chr2_8593823_8593864_+"; exonnum "1"; txlen "1269";
chr2	sragcm37_es	exon	8593823	8593864	0.00507879643351552	+	.	gene_id "sragcm37_gene_9029"; transcript_id "sragcm37_gene_9029_tx_7"; exon_id "chr2_8593823_8593864_+"; exonnum "1"; txlen "2078";
chr2	sragcm37_es	exon	8593823	8593864	0.00507879643351552	+	.	gene_id "sragcm37_gene_9029"; transcript_id "sragcm37_gene_9029_tx_8"; exon_id "chr2_8593823_8593864_+"; exonnum "1"; txlen "1999";
chr2	sragcm37_mid	exon	8594526	8594644	0.00411140663665542	+	.	gene_id "sragcm37_gene_9029"; transcript_id "sragcm37_gene_9029_tx_12"; exon_id "chr2_8594526_8594644_+"; exonnum "2"; txlen "1463";
chr2	sragcm37_mid	exon	8594526	8594644	0.00411140663665542	+	.	gene_id "sragcm37_gene_9029"; transcript_id "sragcm37_gene_9029_tx_13"; exon_id "chr2_8594526_8594644_+"; exonnum "2"; txlen "2193";
chr2	sragcm37_mid	exon	8594526	8594644	0.00411140663665542	+	.	gene_id "sragcm37_gene_9029"; transcript_id "sragcm37_gene_9029_tx_14"; exon_id "chr2_8594526_8594644_+"; exonnum "2"; txlen "1384";
chr2	sragcm37_mid	exon	8594526	8594644	0.00411140663665542	+	.	gene_id "sragcm37_gene_9029"; transcript_id "sragcm37_gene_9029_tx_15"; exon_id "chr2_8594526_8594644_+"; exonnum "2"; txlen "2114";
chr2	sragcm37_mid	exon	8594526	8594644	0.00314401683979532	+	.	gene_id "sragcm37_gene_9029"; transcript_id "sragcm37_gene_9029_tx_16"; exon_id "chr2_8594526_8594644_+"; exonnum "2"; txlen "1060";
chr2	sragcm37_mid	exon	8594526	8594644	0.00314401683979532	+	.	gene_id "sragcm37_gene_9029"; transcript_id "sragcm37_gene_9029_tx_17"; exon_id "chr2_8594526_8594644_+"; exonnum "2"; txlen "1790";
chr2	sragcm37_mid	exon	8594526	8594644	0.00628803367959065	+	.	gene_id "sragcm37_gene_9029"; transcript_id "sragcm37_gene_9029_tx_5"; exon_id "chr2_8594526_8594644_+"; exonnum "2"; txlen "1348";
chr2	sragcm37_mid	exon	8594526	8594644	0.00628803367959065	+	.	gene_id "sragcm37_gene_9029"; transcript_id "sragcm37_gene_9029_tx_6"; exon_id "chr2_8594526_8594644_+"; exonnum "2"; txlen "1269";
chr2	sragcm37_mid	exon	8594526	8594644	0.00507879643351552	+	.	gene_id "sragcm37_gene_9029"; transcript_id "sragcm37_gene_9029_tx_7"; exon_id "chr2_8594526_8594644_+"; exonnum "2"; txlen "2078";
chr2	sragcm37_mid	exon	8594526	8594644	0.00507879643351552	+	.	gene_id "sragcm37_gene_9029"; transcript_id "sragcm37_gene_9029_tx_8"; exon_id "chr2_8594526_8594644_+"; exonnum "2"; txlen "1999";
chr2	sragcm37_mid	exon	8606926	8607040	0.00411140663665542	+	.	gene_id "sragcm37_gene_9029"; transcript_id "sragcm37_gene_9029_tx_12"; exon_id "chr2_8606926_8607040_+"; exonnum "3"; txlen "1463";
chr2	sragcm37_mid	exon	8606926	8607040	0.00411140663665542	+	.	gene_id "sragcm37_gene_9029"; transcript_id "sragcm37_gene_9029_tx_13"; exon_id "chr2_8606926_8607040_+"; exonnum "3"; txlen "2193";
chr2	sragcm37_mid	exon	8606926	8607040	0.00411140663665542	+	.	gene_id "sragcm37_gene_9029"; transcript_id "sragcm37_gene_9029_tx_14"; exon_id "chr2_8606926_8607040_+"; exonnum "3"; txlen "1384";
chr2	sragcm37_mid	exon	8606926	8607040	0.00411140663665542	+	.	gene_id "sragcm37_gene_9029"; transcript_id "sragcm37_gene_9029_tx_15"; exon_id "chr2_8606926_8607040_+"; exonnum "3"; txlen "2114";
chr2	sragcm37_mid	exon	8619657	8619750	0.00411140663665542	+	.	gene_id "sragcm37_gene_9029"; transcript_id "sragcm37_gene_9029_tx_12"; exon_id "chr2_8619657_8619750_+"; exonnum "4"; txlen "1463";
chr2	sragcm37_mid	exon	8619657	8619750	0.00411140663665542	+	.	gene_id "sragcm37_gene_9029"; transcript_id "sragcm37_gene_9029_tx_13"; exon_id "chr2_8619657_8619750_+"; exonnum "4"; txlen "2193";
chr2	sragcm37_mid	exon	8619657	8619750	0.00411140663665542	+	.	gene_id "sragcm37_gene_9029"; transcript_id "sragcm37_gene_9029_tx_14"; exon_id "chr2_8619657_8619750_+"; exonnum "4"; txlen "1384";
chr2	sragcm37_mid	exon	8619657	8619750	0.00411140663665542	+	.	gene_id "sragcm37_gene_9029"; transcript_id "sragcm37_gene_9029_tx_15"; exon_id "chr2_8619657_8619750_+"; exonnum "4"; txlen "2114";
chr2	sragcm37_mid	exon	8619657	8619750	0.00314401683979532	+	.	gene_id "sragcm37_gene_9029"; transcript_id "sragcm37_gene_9029_tx_16"; exon_id "chr2_8619657_8619750_+"; exonnum "3"; txlen "1060";
chr2	sragcm37_mid	exon	8619657	8619750	0.00314401683979532	+	.	gene_id "sragcm37_gene_9029"; transcript_id "sragcm37_gene_9029_tx_17"; exon_id "chr2_8619657_8619750_+"; exonnum "3"; txlen "1790";
chr2	sragcm37_mid	exon	8619657	8619750	0.00628803367959065	+	.	gene_id "sragcm37_gene_9029"; transcript_id "sragcm37_gene_9029_tx_5"; exon_id "chr2_8619657_8619750_+"; exonnum "3"; txlen "1348";
chr2	sragcm37_mid	exon	8619657	8619750	0.00628803367959065	+	.	gene_id "sragcm37_gene_9029"; transcript_id "sragcm37_gene_9029_tx_6"; exon_id "chr2_8619657_8619750_+"; exonnum "3"; txlen "1269";
chr2	sragcm37_mid	exon	8619657	8619750	0.00507879643351552	+	.	gene_id "sragcm37_gene_9029"; transcript_id "sragcm37_gene_9029_tx_7"; exon_id "chr2_8619657_8619750_+"; exonnum "3"; txlen "2078";
chr2	sragcm37_mid	exon	8619657	8619750	0.00507879643351552	+	.	gene_id "sragcm37_gene_9029"; transcript_id "sragcm37_gene_9029_tx_8"; exon_id "chr2_8619657_8619750_+"; exonnum "3"; txlen "1999";
chr2	sragcm37_mid	exon	8625597	8625675	0.00411140663665542	+	.	gene_id "sragcm37_gene_9029"; transcript_id "sragcm37_gene_9029_tx_12"; exon_id "chr2_8625597_8625675_+"; exonnum "5"; txlen "1463";
chr2	sragcm37_mid	exon	8625597	8625675	0.00411140663665542	+	.	gene_id "sragcm37_gene_9029"; transcript_id "sragcm37_gene_9029_tx_13"; exon_id "chr2_8625597_8625675_+"; exonnum "5"; txlen "2193";
chr2	sragcm37_mid	exon	8625597	8625675	0.00314401683979532	+	.	gene_id "sragcm37_gene_9029"; transcript_id "sragcm37_gene_9029_tx_16"; exon_id "chr2_8625597_8625675_+"; exonnum "4"; txlen "1060";
chr2	sragcm37_mid	exon	8625597	8625675	0.00314401683979532	+	.	gene_id "sragcm37_gene_9029"; transcript_id "sragcm37_gene_9029_tx_17"; exon_id "chr2_8625597_8625675_+"; exonnum "4"; txlen "1790";
chr2	sragcm37_mid	exon	8625597	8625675	0.00628803367959065	+	.	gene_id "sragcm37_gene_9029"; transcript_id "sragcm37_gene_9029_tx_5"; exon_id "chr2_8625597_8625675_+"; exonnum "4"; txlen "1348";
chr2	sragcm37_mid	exon	8625597	8625675	0.00507879643351552	+	.	gene_id "sragcm37_gene_9029"; transcript_id "sragcm37_gene_9029_tx_7"; exon_id "chr2_8625597_8625675_+"; exonnum "4"; txlen "2078";
chr2	HAVANA	gene	8638748	8639294	0	+	.	gene_id "ENSMUSG00000084374.2"; gene_type "processed_pseudogene"; gene_name "Gm13255"; level 2; mgi_id "MGI:3652189"; havana_gene "OTTMUSG00000011119.1";
chr2	HAVANA	transcript	8638748	8639294	0	+	.	gene_id "ENSMUSG00000084374.2"; transcript_id "ENSMUST00000117255.2"; gene_type "processed_pseudogene"; gene_name "Gm13255"; transcript_type "processed_pseudogene"; transcript_name "Gm13255-201"; level 2; transcript_support_level "NA"; mgi_id "MGI:3652189"; ont "PGO:0000004"; tag "basic"; tag "Ensembl_canonical"; tag "GENCODE_Primary"; havana_gene "OTTMUSG00000011119.1"; havana_transcript "OTTMUST00000026032.1";
chr2	HAVANA	exon	8638748	8639294	0	+	.	gene_id "ENSMUSG00000084374.2"; transcript_id "ENSMUST00000117255.2"; gene_type "processed_pseudogene"; gene_name "Gm13255"; transcript_type "processed_pseudogene"; transcript_name "Gm13255-201"; exon_number 1; exon_id "ENSMUSE00000708112.2"; level 2; transcript_support_level "NA"; mgi_id "MGI:3652189"; ont "PGO:0000004"; tag "basic"; tag "Ensembl_canonical"; tag "GENCODE_Primary"; havana_gene "OTTMUSG00000011119.1"; havana_transcript "OTTMUST00000026032.1";
chr2	sragcm37_es	exon	8646658	8646779	0.190438289790393	+	.	gene_id "sragcm37_gene_9029"; transcript_id "sragcm37_gene_9029_tx_1"; exon_id "chr2_8646658_8646779_+"; exonnum "1"; txlen "794";
chr2	sragcm37_es	exon	8646658	8646779	0.0766244107503223	+	.	gene_id "sragcm37_gene_9029"; transcript_id "sragcm37_gene_9029_tx_2"; exon_id "chr2_8646658_8646779_+"; exonnum "1"; txlen "906";
chr2	sragcm37_es	exon	8646658	8646779	0.0620212440345544	+	.	gene_id "sragcm37_gene_9029"; transcript_id "sragcm37_gene_9029_tx_3"; exon_id "chr2_8646658_8646779_+"; exonnum "1"; txlen "2010";
chr2	sragcm37_es	exon	8646658	8646779	0.0284911754145503	+	.	gene_id "sragcm37_gene_9029"; transcript_id "sragcm37_gene_9029_tx_4"; exon_id "chr2_8646658_8646779_+"; exonnum "1"; txlen "1866";
chr2	sragcm37_es	exon	8650538	8650707	0.00473534227722499	+	.	gene_id "sragcm37_gene_9029"; transcript_id "sragcm37_gene_9029_tx_10"; exon_id "chr2_8650538_8650707_+"; exonnum "1"; txlen "954";
chr2	sragcm37_es	exon	8650538	8650707	0.00473534227722499	+	.	gene_id "sragcm37_gene_9029"; transcript_id "sragcm37_gene_9029_tx_11"; exon_id "chr2_8650538_8650707_+"; exonnum "1"; txlen "842";
chr2	sragcm37_es	exon	8650538	8650707	0.00473534227722499	+	.	gene_id "sragcm37_gene_9029"; transcript_id "sragcm37_gene_9029_tx_9"; exon_id "chr2_8650538_8650707_+"; exonnum "1"; txlen "1184";
chr2	sragcm37_mid	exon	8652213	8652329	0.190438289790393	+	.	gene_id "sragcm37_gene_9029"; transcript_id "sragcm37_gene_9029_tx_1"; exon_id "chr2_8652213_8652329_+"; exonnum "2"; txlen "794";
chr2	sragcm37_mid	exon	8652213	8652329	0.00473534227722499	+	.	gene_id "sragcm37_gene_9029"; transcript_id "sragcm37_gene_9029_tx_10"; exon_id "chr2_8652213_8652329_+"; exonnum "2"; txlen "954";
chr2	sragcm37_mid	exon	8652213	8652329	0.00473534227722499	+	.	gene_id "sragcm37_gene_9029"; transcript_id "sragcm37_gene_9029_tx_11"; exon_id "chr2_8652213_8652329_+"; exonnum "2"; txlen "842";
chr2	sragcm37_mid	exon	8652213	8652329	0.00411140663665542	+	.	gene_id "sragcm37_gene_9029"; transcript_id "sragcm37_gene_9029_tx_12"; exon_id "chr2_8652213_8652329_+"; exonnum "6"; txlen "1463";
chr2	sragcm37_mid	exon	8652213	8652329	0.00411140663665542	+	.	gene_id "sragcm37_gene_9029"; transcript_id "sragcm37_gene_9029_tx_13"; exon_id "chr2_8652213_8652329_+"; exonnum "6"; txlen "2193";
chr2	sragcm37_mid	exon	8652213	8652329	0.00411140663665542	+	.	gene_id "sragcm37_gene_9029"; transcript_id "sragcm37_gene_9029_tx_14"; exon_id "chr2_8652213_8652329_+"; exonnum "5"; txlen "1384";
chr2	sragcm37_mid	exon	8652213	8652329	0.00411140663665542	+	.	gene_id "sragcm37_gene_9029"; transcript_id "sragcm37_gene_9029_tx_15"; exon_id "chr2_8652213_8652329_+"; exonnum "5"; txlen "2114";
chr2	sragcm37_mid	exon	8652213	8652329	0.00314401683979532	+	.	gene_id "sragcm37_gene_9029"; transcript_id "sragcm37_gene_9029_tx_16"; exon_id "chr2_8652213_8652329_+"; exonnum "5"; txlen "1060";
chr2	sragcm37_mid	exon	8652213	8652329	0.00314401683979532	+	.	gene_id "sragcm37_gene_9029"; transcript_id "sragcm37_gene_9029_tx_17"; exon_id "chr2_8652213_8652329_+"; exonnum "5"; txlen "1790";
chr2	sragcm37_mid	exon	8652213	8652329	0.0766244107503223	+	.	gene_id "sragcm37_gene_9029"; transcript_id "sragcm37_gene_9029_tx_2"; exon_id "chr2_8652213_8652329_+"; exonnum "2"; txlen "906";
chr2	sragcm37_mid	exon	8652213	8652329	0.0620212440345544	+	.	gene_id "sragcm37_gene_9029"; transcript_id "sragcm37_gene_9029_tx_3"; exon_id "chr2_8652213_8652329_+"; exonnum "2"; txlen "2010";
chr2	sragcm37_mid	exon	8652213	8652329	0.0284911754145503	+	.	gene_id "sragcm37_gene_9029"; transcript_id "sragcm37_gene_9029_tx_4"; exon_id "chr2_8652213_8652329_+"; exonnum "2"; txlen "1866";
chr2	sragcm37_mid	exon	8652213	8652329	0.00628803367959065	+	.	gene_id "sragcm37_gene_9029"; transcript_id "sragcm37_gene_9029_tx_5"; exon_id "chr2_8652213_8652329_+"; exonnum "5"; txlen "1348";
chr2	sragcm37_mid	exon	8652213	8652329	0.00628803367959065	+	.	gene_id "sragcm37_gene_9029"; transcript_id "sragcm37_gene_9029_tx_6"; exon_id "chr2_8652213_8652329_+"; exonnum "4"; txlen "1269";
chr2	sragcm37_mid	exon	8652213	8652329	0.00507879643351552	+	.	gene_id "sragcm37_gene_9029"; transcript_id "sragcm37_gene_9029_tx_7"; exon_id "chr2_8652213_8652329_+"; exonnum "5"; txlen "2078";
chr2	sragcm37_mid	exon	8652213	8652329	0.00507879643351552	+	.	gene_id "sragcm37_gene_9029"; transcript_id "sragcm37_gene_9029_tx_8"; exon_id "chr2_8652213_8652329_+"; exonnum "4"; txlen "1999";
chr2	sragcm37_mid	exon	8652213	8652329	0.00473534227722499	+	.	gene_id "sragcm37_gene_9029"; transcript_id "sragcm37_gene_9029_tx_9"; exon_id "chr2_8652213_8652329_+"; exonnum "2"; txlen "1184";
chr2	sragcm37_mid	exon	8665608	8665895	0.190438289790393	+	.	gene_id "sragcm37_gene_9029"; transcript_id "sragcm37_gene_9029_tx_1"; exon_id "chr2_8665608_8665895_+"; exonnum "3"; txlen "794";
chr2	sragcm37_mid	exon	8665608	8665895	0.00473534227722499	+	.	gene_id "sragcm37_gene_9029"; transcript_id "sragcm37_gene_9029_tx_10"; exon_id "chr2_8665608_8665895_+"; exonnum "3"; txlen "954";
chr2	sragcm37_mid	exon	8665608	8665895	0.00473534227722499	+	.	gene_id "sragcm37_gene_9029"; transcript_id "sragcm37_gene_9029_tx_11"; exon_id "chr2_8665608_8665895_+"; exonnum "3"; txlen "842";
chr2	sragcm37_mid	exon	8665608	8665895	0.00411140663665542	+	.	gene_id "sragcm37_gene_9029"; transcript_id "sragcm37_gene_9029_tx_12"; exon_id "chr2_8665608_8665895_+"; exonnum "7"; txlen "1463";
chr2	sragcm37_mid	exon	8665608	8665895	0.00411140663665542	+	.	gene_id "sragcm37_gene_9029"; transcript_id "sragcm37_gene_9029_tx_13"; exon_id "chr2_8665608_8665895_+"; exonnum "7"; txlen "2193";
chr2	sragcm37_mid	exon	8665608	8665895	0.00411140663665542	+	.	gene_id "sragcm37_gene_9029"; transcript_id "sragcm37_gene_9029_tx_14"; exon_id "chr2_8665608_8665895_+"; exonnum "6"; txlen "1384";
chr2	sragcm37_mid	exon	8665608	8665895	0.00411140663665542	+	.	gene_id "sragcm37_gene_9029"; transcript_id "sragcm37_gene_9029_tx_15"; exon_id "chr2_8665608_8665895_+"; exonnum "6"; txlen "2114";
chr2	sragcm37_mid	exon	8665608	8665895	0.0766244107503223	+	.	gene_id "sragcm37_gene_9029"; transcript_id "sragcm37_gene_9029_tx_2"; exon_id "chr2_8665608_8665895_+"; exonnum "3"; txlen "906";
chr2	sragcm37_mid	exon	8665608	8665895	0.0620212440345544	+	.	gene_id "sragcm37_gene_9029"; transcript_id "sragcm37_gene_9029_tx_3"; exon_id "chr2_8665608_8665895_+"; exonnum "3"; txlen "2010";
chr2	sragcm37_mid	exon	8665608	8665895	0.0284911754145503	+	.	gene_id "sragcm37_gene_9029"; transcript_id "sragcm37_gene_9029_tx_4"; exon_id "chr2_8665608_8665895_+"; exonnum "3"; txlen "1866";
chr2	sragcm37_mid	exon	8665608	8665895	0.00628803367959065	+	.	gene_id "sragcm37_gene_9029"; transcript_id "sragcm37_gene_9029_tx_5"; exon_id "chr2_8665608_8665895_+"; exonnum "6"; txlen "1348";
chr2	sragcm37_mid	exon	8665608	8665895	0.00628803367959065	+	.	gene_id "sragcm37_gene_9029"; transcript_id "sragcm37_gene_9029_tx_6"; exon_id "chr2_8665608_8665895_+"; exonnum "5"; txlen "1269";
chr2	sragcm37_mid	exon	8665608	8665895	0.00507879643351552	+	.	gene_id "sragcm37_gene_9029"; transcript_id "sragcm37_gene_9029_tx_7"; exon_id "chr2_8665608_8665895_+"; exonnum "6"; txlen "2078";
chr2	sragcm37_mid	exon	8665608	8665895	0.00507879643351552	+	.	gene_id "sragcm37_gene_9029"; transcript_id "sragcm37_gene_9029_tx_8"; exon_id "chr2_8665608_8665895_+"; exonnum "5"; txlen "1999";
chr2	sragcm37_mid	exon	8665608	8665895	0.00473534227722499	+	.	gene_id "sragcm37_gene_9029"; transcript_id "sragcm37_gene_9029_tx_9"; exon_id "chr2_8665608_8665895_+"; exonnum "3"; txlen "1184";
chr2	sragcm37_ss	exon	8670477	8670743	0.190438289790393	+	.	gene_id "sragcm37_gene_9029"; transcript_id "sragcm37_gene_9029_tx_1"; exon_id "chr2_8670477_8670743_+"; exonnum "4"; txlen "794";
chr2	sragcm37_ss	exon	8670477	8670743	0.00473534227722499	+	.	gene_id "sragcm37_gene_9029"; transcript_id "sragcm37_gene_9029_tx_11"; exon_id "chr2_8670477_8670743_+"; exonnum "4"; txlen "842";
chr2	sragcm37_ss	exon	8675781	8676159	0.00473534227722499	+	.	gene_id "sragcm37_gene_9029"; transcript_id "sragcm37_gene_9029_tx_10"; exon_id "chr2_8675781_8676159_+"; exonnum "4"; txlen "954";
chr2	sragcm37_ss	exon	8675781	8676159	0.0766244107503223	+	.	gene_id "sragcm37_gene_9029"; transcript_id "sragcm37_gene_9029_tx_2"; exon_id "chr2_8675781_8676159_+"; exonnum "4"; txlen "906";
chr2	sragcm37_mid	exon	8679197	8679553	0.00411140663665542	+	.	gene_id "sragcm37_gene_9029"; transcript_id "sragcm37_gene_9029_tx_12"; exon_id "chr2_8679197_8679553_+"; exonnum "8"; txlen "1463";
chr2	sragcm37_mid	exon	8679197	8679553	0.00411140663665542	+	.	gene_id "sragcm37_gene_9029"; transcript_id "sragcm37_gene_9029_tx_13"; exon_id "chr2_8679197_8679553_+"; exonnum "8"; txlen "2193";
chr2	sragcm37_mid	exon	8679197	8679553	0.00411140663665542	+	.	gene_id "sragcm37_gene_9029"; transcript_id "sragcm37_gene_9029_tx_14"; exon_id "chr2_8679197_8679553_+"; exonnum "7"; txlen "1384";
chr2	sragcm37_mid	exon	8679197	8679553	0.00411140663665542	+	.	gene_id "sragcm37_gene_9029"; transcript_id "sragcm37_gene_9029_tx_15"; exon_id "chr2_8679197_8679553_+"; exonnum "7"; txlen "2114";
chr2	sragcm37_mid	exon	8679197	8679553	0.00314401683979532	+	.	gene_id "sragcm37_gene_9029"; transcript_id "sragcm37_gene_9029_tx_16"; exon_id "chr2_8679197_8679553_+"; exonnum "6"; txlen "1060";
chr2	sragcm37_mid	exon	8679197	8679553	0.00314401683979532	+	.	gene_id "sragcm37_gene_9029"; transcript_id "sragcm37_gene_9029_tx_17"; exon_id "chr2_8679197_8679553_+"; exonnum "6"; txlen "1790";
chr2	sragcm37_mid	exon	8679197	8679553	0.0620212440345544	+	.	gene_id "sragcm37_gene_9029"; transcript_id "sragcm37_gene_9029_tx_3"; exon_id "chr2_8679197_8679553_+"; exonnum "4"; txlen "2010";
chr2	sragcm37_mid	exon	8679197	8679553	0.0284911754145503	+	.	gene_id "sragcm37_gene_9029"; transcript_id "sragcm37_gene_9029_tx_4"; exon_id "chr2_8679197_8679553_+"; exonnum "4"; txlen "1866";
chr2	sragcm37_mid	exon	8679197	8679553	0.00628803367959065	+	.	gene_id "sragcm37_gene_9029"; transcript_id "sragcm37_gene_9029_tx_5"; exon_id "chr2_8679197_8679553_+"; exonnum "7"; txlen "1348";
chr2	sragcm37_mid	exon	8679197	8679553	0.00628803367959065	+	.	gene_id "sragcm37_gene_9029"; transcript_id "sragcm37_gene_9029_tx_6"; exon_id "chr2_8679197_8679553_+"; exonnum "6"; txlen "1269";
chr2	sragcm37_mid	exon	8679197	8679553	0.00507879643351552	+	.	gene_id "sragcm37_gene_9029"; transcript_id "sragcm37_gene_9029_tx_7"; exon_id "chr2_8679197_8679553_+"; exonnum "7"; txlen "2078";
chr2	sragcm37_mid	exon	8679197	8679553	0.00507879643351552	+	.	gene_id "sragcm37_gene_9029"; transcript_id "sragcm37_gene_9029_tx_8"; exon_id "chr2_8679197_8679553_+"; exonnum "6"; txlen "1999";
chr2	sragcm37_mid	exon	8679197	8679553	0.00473534227722499	+	.	gene_id "sragcm37_gene_9029"; transcript_id "sragcm37_gene_9029_tx_9"; exon_id "chr2_8679197_8679553_+"; exonnum "4"; txlen "1184";
chr2	sragcm37_mid	exon	8681532	8681639	0.00411140663665542	+	.	gene_id "sragcm37_gene_9029"; transcript_id "sragcm37_gene_9029_tx_12"; exon_id "chr2_8681532_8681639_+"; exonnum "9"; txlen "1463";
chr2	sragcm37_mid	exon	8681532	8681639	0.00411140663665542	+	.	gene_id "sragcm37_gene_9029"; transcript_id "sragcm37_gene_9029_tx_13"; exon_id "chr2_8681532_8681639_+"; exonnum "9"; txlen "2193";
chr2	sragcm37_mid	exon	8681532	8681639	0.00411140663665542	+	.	gene_id "sragcm37_gene_9029"; transcript_id "sragcm37_gene_9029_tx_14"; exon_id "chr2_8681532_8681639_+"; exonnum "8"; txlen "1384";
chr2	sragcm37_mid	exon	8681532	8681639	0.00411140663665542	+	.	gene_id "sragcm37_gene_9029"; transcript_id "sragcm37_gene_9029_tx_15"; exon_id "chr2_8681532_8681639_+"; exonnum "8"; txlen "2114";
chr2	sragcm37_mid	exon	8681532	8681639	0.00314401683979532	+	.	gene_id "sragcm37_gene_9029"; transcript_id "sragcm37_gene_9029_tx_16"; exon_id "chr2_8681532_8681639_+"; exonnum "7"; txlen "1060";
chr2	sragcm37_mid	exon	8681532	8681639	0.00314401683979532	+	.	gene_id "sragcm37_gene_9029"; transcript_id "sragcm37_gene_9029_tx_17"; exon_id "chr2_8681532_8681639_+"; exonnum "7"; txlen "1790";
chr2	sragcm37_mid	exon	8681532	8681639	0.0620212440345544	+	.	gene_id "sragcm37_gene_9029"; transcript_id "sragcm37_gene_9029_tx_3"; exon_id "chr2_8681532_8681639_+"; exonnum "5"; txlen "2010";
chr2	sragcm37_mid	exon	8681532	8681639	0.0284911754145503	+	.	gene_id "sragcm37_gene_9029"; transcript_id "sragcm37_gene_9029_tx_4"; exon_id "chr2_8681532_8681639_+"; exonnum "5"; txlen "1866";
chr2	sragcm37_mid	exon	8681532	8681639	0.00628803367959065	+	.	gene_id "sragcm37_gene_9029"; transcript_id "sragcm37_gene_9029_tx_5"; exon_id "chr2_8681532_8681639_+"; exonnum "8"; txlen "1348";
chr2	sragcm37_mid	exon	8681532	8681639	0.00628803367959065	+	.	gene_id "sragcm37_gene_9029"; transcript_id "sragcm37_gene_9029_tx_6"; exon_id "chr2_8681532_8681639_+"; exonnum "7"; txlen "1269";
chr2	sragcm37_mid	exon	8681532	8681639	0.00507879643351552	+	.	gene_id "sragcm37_gene_9029"; transcript_id "sragcm37_gene_9029_tx_7"; exon_id "chr2_8681532_8681639_+"; exonnum "8"; txlen "2078";
chr2	sragcm37_mid	exon	8681532	8681639	0.00507879643351552	+	.	gene_id "sragcm37_gene_9029"; transcript_id "sragcm37_gene_9029_tx_8"; exon_id "chr2_8681532_8681639_+"; exonnum "7"; txlen "1999";
chr2	sragcm37_mid	exon	8681532	8681639	0.00473534227722499	+	.	gene_id "sragcm37_gene_9029"; transcript_id "sragcm37_gene_9029_tx_9"; exon_id "chr2_8681532_8681639_+"; exonnum "5"; txlen "1184";
chr2	sragcm37_mid	exon	8682905	8683048	0.00411140663665542	+	.	gene_id "sragcm37_gene_9029"; transcript_id "sragcm37_gene_9029_tx_12"; exon_id "chr2_8682905_8683048_+"; exonnum "10"; txlen "1463";
chr2	sragcm37_mid	exon	8682905	8683048	0.00411140663665542	+	.	gene_id "sragcm37_gene_9029"; transcript_id "sragcm37_gene_9029_tx_14"; exon_id "chr2_8682905_8683048_+"; exonnum "9"; txlen "1384";
chr2	sragcm37_mid	exon	8682905	8683048	0.00314401683979532	+	.	gene_id "sragcm37_gene_9029"; transcript_id "sragcm37_gene_9029_tx_16"; exon_id "chr2_8682905_8683048_+"; exonnum "8"; txlen "1060";
chr2	sragcm37_mid	exon	8682905	8683048	0.0620212440345544	+	.	gene_id "sragcm37_gene_9029"; transcript_id "sragcm37_gene_9029_tx_3"; exon_id "chr2_8682905_8683048_+"; exonnum "6"; txlen "2010";
chr2	sragcm37_mid	exon	8682905	8683048	0.00628803367959065	+	.	gene_id "sragcm37_gene_9029"; transcript_id "sragcm37_gene_9029_tx_5"; exon_id "chr2_8682905_8683048_+"; exonnum "9"; txlen "1348";
chr2	sragcm37_mid	exon	8682905	8683048	0.00628803367959065	+	.	gene_id "sragcm37_gene_9029"; transcript_id "sragcm37_gene_9029_tx_6"; exon_id "chr2_8682905_8683048_+"; exonnum "8"; txlen "1269";
chr2	sragcm37_mid	exon	8682905	8683048	0.00473534227722499	+	.	gene_id "sragcm37_gene_9029"; transcript_id "sragcm37_gene_9029_tx_9"; exon_id "chr2_8682905_8683048_+"; exonnum "6"; txlen "1184";
chr2	sragcm37_ss	exon	8684248	8685121	0.00411140663665542	+	.	gene_id "sragcm37_gene_9029"; transcript_id "sragcm37_gene_9029_tx_13"; exon_id "chr2_8684248_8685121_+"; exonnum "10"; txlen "2193";
chr2	sragcm37_ss	exon	8684248	8685121	0.00411140663665542	+	.	gene_id "sragcm37_gene_9029"; transcript_id "sragcm37_gene_9029_tx_15"; exon_id "chr2_8684248_8685121_+"; exonnum "9"; txlen "2114";
chr2	sragcm37_ss	exon	8684248	8685121	0.00314401683979532	+	.	gene_id "sragcm37_gene_9029"; transcript_id "sragcm37_gene_9029_tx_17"; exon_id "chr2_8684248_8685121_+"; exonnum "8"; txlen "1790";
chr2	sragcm37_ss	exon	8684248	8685121	0.0620212440345544	+	.	gene_id "sragcm37_gene_9029"; transcript_id "sragcm37_gene_9029_tx_3"; exon_id "chr2_8684248_8685121_+"; exonnum "7"; txlen "2010";
chr2	sragcm37_ss	exon	8684248	8685121	0.0284911754145503	+	.	gene_id "sragcm37_gene_9029"; transcript_id "sragcm37_gene_9029_tx_4"; exon_id "chr2_8684248_8685121_+"; exonnum "6"; txlen "1866";
chr2	sragcm37_ss	exon	8684248	8685121	0.00507879643351552	+	.	gene_id "sragcm37_gene_9029"; transcript_id "sragcm37_gene_9029_tx_7"; exon_id "chr2_8684248_8685121_+"; exonnum "9"; txlen "2078";
chr2	sragcm37_ss	exon	8684248	8685121	0.00507879643351552	+	.	gene_id "sragcm37_gene_9029"; transcript_id "sragcm37_gene_9029_tx_8"; exon_id "chr2_8684248_8685121_+"; exonnum "8"; txlen "1999";
chr2	HAVANA	exon	8799246	8799384	0	+	.	gene_id "ENSMUSG00000127991.1"; transcript_id "ENSMUST00000285104.1"; gene_type "lncRNA"; gene_name "ENSMUSG00000127991"; transcript_type "lncRNA"; transcript_name "ENSMUST00000285104"; exon_number 1; exon_id "ENSMUSE00001564982.1"; level 2; tag "TAGENE";
chr2	HAVANA	transcript	8799246	8801952	0	+	.	gene_id "ENSMUSG00000127991.1"; transcript_id "ENSMUST00000285104.1"; gene_type "lncRNA"; gene_name "ENSMUSG00000127991"; transcript_type "lncRNA"; transcript_name "ENSMUST00000285104"; level 2; tag "TAGENE";
chr2	HAVANA	gene	8799246	8805032	0	+	.	gene_id "ENSMUSG00000127991.1"; gene_type "lncRNA"; gene_name "ENSMUSG00000127991"; level 2;
chr2	HAVANA	exon	8801599	8801952	0	+	.	gene_id "ENSMUSG00000127991.1"; transcript_id "ENSMUST00000285104.1"; gene_type "lncRNA"; gene_name "ENSMUSG00000127991"; transcript_type "lncRNA"; transcript_name "ENSMUST00000285104"; exon_number 2; exon_id "ENSMUSE00001564981.1"; level 2; tag "TAGENE";
chr2	HAVANA	exon	8801655	8802007	0	+	.	gene_id "ENSMUSG00000127991.1"; transcript_id "ENSMUST00000285103.1"; gene_type "lncRNA"; gene_name "ENSMUSG00000127991"; transcript_type "lncRNA"; transcript_name "ENSMUST00000285103"; exon_number 1; exon_id "ENSMUSE00001564979.1"; level 2; tag "basic"; tag "Ensembl_canonical"; tag "GENCODE_Primary"; tag "TAGENE";
chr2	ENSEMBL_gcm37	exon	8801655	8802007	0.563268396177575	+	.	gene_id "ENSMUSG00000127991.1"; transcript_id "ENSMUSG00000127991.1_tx_1"; exon_id "chr2_8801655_8802007_+"; exonnum "1"; txlen "1555";
chr2	ENSEMBL_gcm37	exon	8801655	8802007	0.0306581023532609	+	.	gene_id "ENSMUSG00000127991.1"; transcript_id "ENSMUSG00000127991.1_tx_3"; exon_id "chr2_8801655_8802007_+"; exonnum "1"; txlen "871";
chr2	HAVANA	transcript	8801655	8805032	0	+	.	gene_id "ENSMUSG00000127991.1"; transcript_id "ENSMUST00000285103.1"; gene_type "lncRNA"; gene_name "ENSMUSG00000127991"; transcript_type "lncRNA"; transcript_name "ENSMUST00000285103"; level 2; tag "basic"; tag "Ensembl_canonical"; tag "GENCODE_Primary"; tag "TAGENE";
chr2	sragcm37_mid	exon	8802571	8802727	0.0306581023532609	+	.	gene_id "ENSMUSG00000127991.1"; transcript_id "ENSMUSG00000127991.1_tx_3"; exon_id "chr2_8802571_8802727_+"; exonnum "2"; txlen "871";
chr2	HAVANA	exon	8804672	8805032	0	+	.	gene_id "ENSMUSG00000127991.1"; transcript_id "ENSMUST00000285103.1"; gene_type "lncRNA"; gene_name "ENSMUSG00000127991"; transcript_type "lncRNA"; transcript_name "ENSMUST00000285103"; exon_number 2; exon_id "ENSMUSE00001564980.1"; level 2; tag "basic"; tag "Ensembl_canonical"; tag "GENCODE_Primary"; tag "TAGENE";
chr2	ENSEMBL_gcm37	exon	8804672	8805032	0.0306581023532609	+	.	gene_id "ENSMUSG00000127991.1"; transcript_id "ENSMUSG00000127991.1_tx_3"; exon_id "chr2_8804672_8805032_+"; exonnum "3"; txlen "871";
chr2	sragcm37_mid	exon	8820934	8821091	0.563268396177575	+	.	gene_id "ENSMUSG00000127991.1"; transcript_id "ENSMUSG00000127991.1_tx_1"; exon_id "chr2_8820934_8821091_+"; exonnum "2"; txlen "1555";
chr2	sragcm37_ss	exon	8827025	8828068	0.563268396177575	+	.	gene_id "ENSMUSG00000127991.1"; transcript_id "ENSMUSG00000127991.1_tx_1"; exon_id "chr2_8827025_8828068_+"; exonnum "3"; txlen "1555";
chr2	sragcm37_es	exon	8859958	8860059	0.0048271702834789	+	.	gene_id "ENSMUSG00000127991.1"; transcript_id "ENSMUSG00000127991.1_tx_4"; exon_id "chr2_8859958_8860059_+"; exonnum "1"; txlen "592";
chr2	sragcm37_mid	exon	8860657	8860861	0.0048271702834789	+	.	gene_id "ENSMUSG00000127991.1"; transcript_id "ENSMUSG00000127991.1_tx_4"; exon_id "chr2_8860657_8860861_+"; exonnum "2"; txlen "592";
chr2	sragcm37_mid	exon	8875971	8876066	0.0048271702834789	+	.	gene_id "ENSMUSG00000127991.1"; transcript_id "ENSMUSG00000127991.1_tx_4"; exon_id "chr2_8875971_8876066_+"; exonnum "3"; txlen "592";
chr2	sragcm37_ss	exon	8876611	8876799	0.0048271702834789	+	.	gene_id "ENSMUSG00000127991.1"; transcript_id "ENSMUSG00000127991.1_tx_4"; exon_id "chr2_8876611_8876799_+"; exonnum "4"; txlen "592";
chr2	sragcm37_es	exon	8905247	8905459	0.116241798540234	+	.	gene_id "ENSMUSG00000135864.1"; transcript_id "ENSMUSG00000135864.1_tx_1"; exon_id "chr2_8905247_8905459_+"; exonnum "1"; txlen "542";
chr2	sragcm37_es	exon	8905247	8905459	0.0402007258021656	+	.	gene_id "ENSMUSG00000135864.1"; transcript_id "ENSMUSG00000135864.1_tx_5"; exon_id "chr2_8905247_8905459_+"; exonnum "1"; txlen "627";
chr2	sragcm37_es	exon	8905247	8905459	0.0392506404773973	+	.	gene_id "ENSMUSG00000135864.1"; transcript_id "ENSMUSG00000135864.1_tx_6"; exon_id "chr2_8905247_8905459_+"; exonnum "1"; txlen "739";
chr2	sragcm37_es	exon	8907939	8907992	0.0235603574785189	+	.	gene_id "ENSMUSG00000135864.1"; transcript_id "ENSMUSG00000135864.1_tx_14"; exon_id "chr2_8907939_8907992_+"; exonnum "1"; txlen "580";
chr2	HAVANA	exon	8909826	8910164	0	+	.	gene_id "ENSMUSG00000135864.1"; transcript_id "ENSMUST00000332700.1"; gene_type "lncRNA"; gene_name "ENSMUSG00000135864"; transcript_type "lncRNA"; transcript_name "ENSMUST00000332700"; exon_number 1; exon_id "ENSMUSE00001655916.1"; level 2; tag "TAGENE";
chr2	HAVANA	transcript	8909826	8980747	0	+	.	gene_id "ENSMUSG00000135864.1"; transcript_id "ENSMUST00000332700.1"; gene_type "lncRNA"; gene_name "ENSMUSG00000135864"; transcript_type "lncRNA"; transcript_name "ENSMUST00000332700"; level 2; tag "TAGENE";
chr2	HAVANA	gene	8909826	9028508	0	+	.	gene_id "ENSMUSG00000135864.1"; gene_type "lncRNA"; gene_name "ENSMUSG00000135864"; level 2;
chr2	sragcm37_mid	exon	8910106	8910164	0.116241798540234	+	.	gene_id "ENSMUSG00000135864.1"; transcript_id "ENSMUSG00000135864.1_tx_1"; exon_id "chr2_8910106_8910164_+"; exonnum "2"; txlen "542";
chr2	sragcm37_mid	exon	8910106	8910164	0.0235603574785189	+	.	gene_id "ENSMUSG00000135864.1"; transcript_id "ENSMUSG00000135864.1_tx_14"; exon_id "chr2_8910106_8910164_+"; exonnum "2"; txlen "580";
chr2	sragcm37_mid	exon	8910106	8910164	0.0402007258021656	+	.	gene_id "ENSMUSG00000135864.1"; transcript_id "ENSMUSG00000135864.1_tx_5"; exon_id "chr2_8910106_8910164_+"; exonnum "2"; txlen "627";
chr2	sragcm37_mid	exon	8910106	8910164	0.0392506404773973	+	.	gene_id "ENSMUSG00000135864.1"; transcript_id "ENSMUSG00000135864.1_tx_6"; exon_id "chr2_8910106_8910164_+"; exonnum "2"; txlen "739";
chr2	HAVANA	exon	8929842	8929953	0	+	.	gene_id "ENSMUSG00000135864.1"; transcript_id "ENSMUST00000332701.1"; gene_type "lncRNA"; gene_name "ENSMUSG00000135864"; transcript_type "lncRNA"; transcript_name "ENSMUST00000332701"; exon_number 1; exon_id "ENSMUSE00001655922.1"; level 2; tag "TAGENE";
chr2	HAVANA	transcript	8929842	8980747	0	+	.	gene_id "ENSMUSG00000135864.1"; transcript_id "ENSMUST00000332701.1"; gene_type "lncRNA"; gene_name "ENSMUSG00000135864"; transcript_type "lncRNA"; transcript_name "ENSMUST00000332701"; level 2; tag "TAGENE";
chr2	HAVANA	exon	8929852	8929953	0	+	.	gene_id "ENSMUSG00000135864.1"; transcript_id "ENSMUST00000332702.1"; gene_type "lncRNA"; gene_name "ENSMUSG00000135864"; transcript_type "lncRNA"; transcript_name "ENSMUST00000332702"; exon_number 1; exon_id "ENSMUSE00001655901.1"; level 2; tag "basic"; tag "TAGENE";
chr2	HAVANA	transcript	8929852	8980744	0	+	.	gene_id "ENSMUSG00000135864.1"; transcript_id "ENSMUST00000332702.1"; gene_type "lncRNA"; gene_name "ENSMUSG00000135864"; transcript_type "lncRNA"; transcript_name "ENSMUST00000332702"; level 2; tag "basic"; tag "TAGENE";
chr2	HAVANA	exon	8929854	8929953	0	+	.	gene_id "ENSMUSG00000135864.1"; transcript_id "ENSMUST00000332703.1"; gene_type "lncRNA"; gene_name "ENSMUSG00000135864"; transcript_type "lncRNA"; transcript_name "ENSMUST00000332703"; exon_number 1; exon_id "ENSMUSE00001655912.1"; level 2; tag "TAGENE";
chr2	HAVANA	transcript	8929854	8980742	0	+	.	gene_id "ENSMUSG00000135864.1"; transcript_id "ENSMUST00000332703.1"; gene_type "lncRNA"; gene_name "ENSMUSG00000135864"; transcript_type "lncRNA"; transcript_name "ENSMUST00000332703"; level 2; tag "TAGENE";
chr2	HAVANA	exon	8935487	8935696	0	+	.	gene_id "ENSMUSG00000135864.1"; transcript_id "ENSMUST00000332704.1"; gene_type "lncRNA"; gene_name "ENSMUSG00000135864"; transcript_type "lncRNA"; transcript_name "ENSMUST00000332704"; exon_number 1; exon_id "ENSMUSE00001655923.1"; level 2; tag "TAGENE";
chr2	HAVANA	transcript	8935487	8980747	0	+	.	gene_id "ENSMUSG00000135864.1"; transcript_id "ENSMUST00000332704.1"; gene_type "lncRNA"; gene_name "ENSMUSG00000135864"; transcript_type "lncRNA"; transcript_name "ENSMUST00000332704"; level 2; tag "TAGENE";
chr2	HAVANA	exon	8935637	8935696	0	+	.	gene_id "ENSMUSG00000135864.1"; transcript_id "ENSMUST00000332702.1"; gene_type "lncRNA"; gene_name "ENSMUSG00000135864"; transcript_type "lncRNA"; transcript_name "ENSMUST00000332702"; exon_number 2; exon_id "ENSMUSE00001655903.1"; level 2; tag "basic"; tag "TAGENE";
chr2	HAVANA	exon	8935637	8935696	0	+	.	gene_id "ENSMUSG00000135864.1"; transcript_id "ENSMUST00000332703.1"; gene_type "lncRNA"; gene_name "ENSMUSG00000135864"; transcript_type "lncRNA"; transcript_name "ENSMUST00000332703"; exon_number 2; exon_id "ENSMUSE00001655903.1"; level 2; tag "TAGENE";
chr2	HAVANA	exon	8951562	8951910	0	+	.	gene_id "ENSMUSG00000135864.1"; transcript_id "ENSMUST00000332705.1"; gene_type "lncRNA"; gene_name "ENSMUSG00000135864"; transcript_type "lncRNA"; transcript_name "ENSMUST00000332705"; exon_number 1; exon_id "ENSMUSE00001655910.1"; level 2; tag "TAGENE";
chr2	HAVANA	transcript	8951562	8980747	0	+	.	gene_id "ENSMUSG00000135864.1"; transcript_id "ENSMUST00000332705.1"; gene_type "lncRNA"; gene_name "ENSMUSG00000135864"; transcript_type "lncRNA"; transcript_name "ENSMUST00000332705"; level 2; tag "TAGENE";
chr2	HAVANA	exon	8951671	8951910	0	+	.	gene_id "ENSMUSG00000135864.1"; transcript_id "ENSMUST00000332706.1"; gene_type "lncRNA"; gene_name "ENSMUSG00000135864"; transcript_type "lncRNA"; transcript_name "ENSMUST00000332706"; exon_number 1; exon_id "ENSMUSE00001655919.1"; level 2; tag "TAGENE";
chr2	HAVANA	transcript	8951671	8980747	0	+	.	gene_id "ENSMUSG00000135864.1"; transcript_id "ENSMUST00000332706.1"; gene_type "lncRNA"; gene_name "ENSMUSG00000135864"; transcript_type "lncRNA"; transcript_name "ENSMUST00000332706"; level 2; tag "TAGENE";
chr2	HAVANA	exon	8951728	8951910	0	+	.	gene_id "ENSMUSG00000135864.1"; transcript_id "ENSMUST00000332707.1"; gene_type "lncRNA"; gene_name "ENSMUSG00000135864"; transcript_type "lncRNA"; transcript_name "ENSMUST00000332707"; exon_number 1; exon_id "ENSMUSE00001655918.1"; level 2; tag "TAGENE";
chr2	HAVANA	transcript	8951728	8980744	0	+	.	gene_id "ENSMUSG00000135864.1"; transcript_id "ENSMUST00000332707.1"; gene_type "lncRNA"; gene_name "ENSMUSG00000135864"; transcript_type "lncRNA"; transcript_name "ENSMUST00000332707"; level 2; tag "TAGENE";
chr2	HAVANA	exon	8951741	8951910	0	+	.	gene_id "ENSMUSG00000135864.1"; transcript_id "ENSMUST00000332708.1"; gene_type "lncRNA"; gene_name "ENSMUSG00000135864"; transcript_type "lncRNA"; transcript_name "ENSMUST00000332708"; exon_number 1; exon_id "ENSMUSE00001655902.1"; level 2; tag "TAGENE";
chr2	ENSEMBL_gcm37	exon	8951741	8951910	0.0198086078723503	+	.	gene_id "ENSMUSG00000135864.1"; transcript_id "ENSMUSG00000135864.1_tx_16"; exon_id "chr2_8951741_8951910_+"; exonnum "1"; txlen "637";
chr2	ENSEMBL_gcm37	exon	8951741	8951910	0.0156303646865636	+	.	gene_id "ENSMUSG00000135864.1"; transcript_id "ENSMUSG00000135864.1_tx_17"; exon_id "chr2_8951741_8951910_+"; exonnum "1"; txlen "735";
chr2	HAVANA	transcript	8951741	8980742	0	+	.	gene_id "ENSMUSG00000135864.1"; transcript_id "ENSMUST00000332708.1"; gene_type "lncRNA"; gene_name "ENSMUSG00000135864"; transcript_type "lncRNA"; transcript_name "ENSMUST00000332708"; level 2; tag "TAGENE";
chr2	HAVANA	exon	8951761	8951910	0	+	.	gene_id "ENSMUSG00000135864.1"; transcript_id "ENSMUST00000332709.1"; gene_type "lncRNA"; gene_name "ENSMUSG00000135864"; transcript_type "lncRNA"; transcript_name "ENSMUST00000332709"; exon_number 1; exon_id "ENSMUSE00001655924.1"; level 2; tag "TAGENE";
chr2	HAVANA	exon	8951761	8951910	0	+	.	gene_id "ENSMUSG00000135864.1"; transcript_id "ENSMUST00000332699.1"; gene_type "lncRNA"; gene_name "ENSMUSG00000135864"; transcript_type "lncRNA"; transcript_name "ENSMUST00000332699"; exon_number 1; exon_id "ENSMUSE00001655924.1"; level 2; tag "basic"; tag "Ensembl_canonical"; tag "GENCODE_Primary"; tag "TAGENE";
chr2	HAVANA	transcript	8951761	8980744	0	+	.	gene_id "ENSMUSG00000135864.1"; transcript_id "ENSMUST00000332709.1"; gene_type "lncRNA"; gene_name "ENSMUSG00000135864"; transcript_type "lncRNA"; transcript_name "ENSMUST00000332709"; level 2; tag "TAGENE";
chr2	HAVANA	transcript	8951761	9028508	0	+	.	gene_id "ENSMUSG00000135864.1"; transcript_id "ENSMUST00000332699.1"; gene_type "lncRNA"; gene_name "ENSMUSG00000135864"; transcript_type "lncRNA"; transcript_name "ENSMUST00000332699"; level 2; tag "basic"; tag "Ensembl_canonical"; tag "GENCODE_Primary"; tag "TAGENE";
chr2	HAVANA	exon	8951767	8951910	0	+	.	gene_id "ENSMUSG00000135864.1"; transcript_id "ENSMUST00000332710.1"; gene_type "lncRNA"; gene_name "ENSMUSG00000135864"; transcript_type "lncRNA"; transcript_name "ENSMUST00000332710"; exon_number 1; exon_id "ENSMUSE00001655905.1"; level 2; tag "basic"; tag "TAGENE";
chr2	HAVANA	transcript	8951767	8980740	0	+	.	gene_id "ENSMUSG00000135864.1"; transcript_id "ENSMUST00000332710.1"; gene_type "lncRNA"; gene_name "ENSMUSG00000135864"; transcript_type "lncRNA"; transcript_name "ENSMUST00000332710"; level 2; tag "basic"; tag "TAGENE";
chr2	HAVANA	exon	8964241	8964338	0	+	.	gene_id "ENSMUSG00000135864.1"; transcript_id "ENSMUST00000332710.1"; gene_type "lncRNA"; gene_name "ENSMUSG00000135864"; transcript_type "lncRNA"; transcript_name "ENSMUST00000332710"; exon_number 2; exon_id "ENSMUSE00001655909.1"; level 2; tag "basic"; tag "TAGENE";
chr2	ENSEMBL_gcm37	exon	8964241	8964338	0.0156303646865636	+	.	gene_id "ENSMUSG00000135864.1"; transcript_id "ENSMUSG00000135864.1_tx_17"; exon_id "chr2_8964241_8964338_+"; exonnum "2"; txlen "735";
chr2	HAVANA	exon	8968246	8968330	0	+	.	gene_id "ENSMUSG00000135864.1"; transcript_id "ENSMUST00000332702.1"; gene_type "lncRNA"; gene_name "ENSMUSG00000135864"; transcript_type "lncRNA"; transcript_name "ENSMUST00000332702"; exon_number 3; exon_id "ENSMUSE00001655911.1"; level 2; tag "basic"; tag "TAGENE";
chr2	HAVANA	exon	8968246	8968330	0	+	.	gene_id "ENSMUSG00000135864.1"; transcript_id "ENSMUST00000332706.1"; gene_type "lncRNA"; gene_name "ENSMUSG00000135864"; transcript_type "lncRNA"; transcript_name "ENSMUST00000332706"; exon_number 2; exon_id "ENSMUSE00001655911.1"; level 2; tag "TAGENE";
chr2	HAVANA	exon	8968246	8968330	0	+	.	gene_id "ENSMUSG00000135864.1"; transcript_id "ENSMUST00000332710.1"; gene_type "lncRNA"; gene_name "ENSMUSG00000135864"; transcript_type "lncRNA"; transcript_name "ENSMUST00000332710"; exon_number 3; exon_id "ENSMUSE00001655911.1"; level 2; tag "basic"; tag "TAGENE";
chr2	ENSEMBL_gcm37	exon	8968246	8968330	0.0235603574785189	+	.	gene_id "ENSMUSG00000135864.1"; transcript_id "ENSMUSG00000135864.1_tx_14"; exon_id "chr2_8968246_8968330_+"; exonnum "3"; txlen "580";
chr2	ENSEMBL_gcm37	exon	8968246	8968330	0.0198086078723503	+	.	gene_id "ENSMUSG00000135864.1"; transcript_id "ENSMUSG00000135864.1_tx_16"; exon_id "chr2_8968246_8968330_+"; exonnum "2"; txlen "637";
chr2	ENSEMBL_gcm37	exon	8968246	8968330	0.0156303646865636	+	.	gene_id "ENSMUSG00000135864.1"; transcript_id "ENSMUSG00000135864.1_tx_17"; exon_id "chr2_8968246_8968330_+"; exonnum "3"; txlen "735";
chr2	ENSEMBL_gcm37	exon	8968246	8968330	0.0402007258021656	+	.	gene_id "ENSMUSG00000135864.1"; transcript_id "ENSMUSG00000135864.1_tx_5"; exon_id "chr2_8968246_8968330_+"; exonnum "3"; txlen "627";
chr2	ENSEMBL_gcm37	exon	8968246	8968330	0.0392506404773973	+	.	gene_id "ENSMUSG00000135864.1"; transcript_id "ENSMUSG00000135864.1_tx_6"; exon_id "chr2_8968246_8968330_+"; exonnum "3"; txlen "739";
chr2	sragcm37_ss	exon	8975053	8975434	0.0235603574785189	+	.	gene_id "ENSMUSG00000135864.1"; transcript_id "ENSMUSG00000135864.1_tx_14"; exon_id "chr2_8975053_8975434_+"; exonnum "4"; txlen "580";
chr2	sragcm37_ss	exon	8975053	8975434	0.0198086078723503	+	.	gene_id "ENSMUSG00000135864.1"; transcript_id "ENSMUSG00000135864.1_tx_16"; exon_id "chr2_8975053_8975434_+"; exonnum "3"; txlen "637";
chr2	sragcm37_ss	exon	8975053	8975434	0.0156303646865636	+	.	gene_id "ENSMUSG00000135864.1"; transcript_id "ENSMUSG00000135864.1_tx_17"; exon_id "chr2_8975053_8975434_+"; exonnum "4"; txlen "735";
chr2	sragcm37_ss	exon	8975053	8975434	0.0392506404773973	+	.	gene_id "ENSMUSG00000135864.1"; transcript_id "ENSMUSG00000135864.1_tx_6"; exon_id "chr2_8975053_8975434_+"; exonnum "4"; txlen "739";
chr2	HAVANA	exon	8978578	8978619	0	+	.	gene_id "ENSMUSG00000135864.1"; transcript_id "ENSMUST00000332700.1"; gene_type "lncRNA"; gene_name "ENSMUSG00000135864"; transcript_type "lncRNA"; transcript_name "ENSMUST00000332700"; exon_number 2; exon_id "ENSMUSE00001655915.1"; level 2; tag "TAGENE";
chr2	HAVANA	exon	8978578	8978619	0	+	.	gene_id "ENSMUSG00000135864.1"; transcript_id "ENSMUST00000332701.1"; gene_type "lncRNA"; gene_name "ENSMUSG00000135864"; transcript_type "lncRNA"; transcript_name "ENSMUST00000332701"; exon_number 2; exon_id "ENSMUSE00001655915.1"; level 2; tag "TAGENE";
chr2	HAVANA	exon	8978578	8978619	0	+	.	gene_id "ENSMUSG00000135864.1"; transcript_id "ENSMUST00000332702.1"; gene_type "lncRNA"; gene_name "ENSMUSG00000135864"; transcript_type "lncRNA"; transcript_name "ENSMUST00000332702"; exon_number 4; exon_id "ENSMUSE00001655915.1"; level 2; tag "basic"; tag "TAGENE";
chr2	HAVANA	exon	8978578	8978619	0	+	.	gene_id "ENSMUSG00000135864.1"; transcript_id "ENSMUST00000332703.1"; gene_type "lncRNA"; gene_name "ENSMUSG00000135864"; transcript_type "lncRNA"; transcript_name "ENSMUST00000332703"; exon_number 3; exon_id "ENSMUSE00001655915.1"; level 2; tag "TAGENE";
chr2	HAVANA	exon	8978578	8978619	0	+	.	gene_id "ENSMUSG00000135864.1"; transcript_id "ENSMUST00000332704.1"; gene_type "lncRNA"; gene_name "ENSMUSG00000135864"; transcript_type "lncRNA"; transcript_name "ENSMUST00000332704"; exon_number 2; exon_id "ENSMUSE00001655915.1"; level 2; tag "TAGENE";
chr2	HAVANA	exon	8978578	8978619	0	+	.	gene_id "ENSMUSG00000135864.1"; transcript_id "ENSMUST00000332705.1"; gene_type "lncRNA"; gene_name "ENSMUSG00000135864"; transcript_type "lncRNA"; transcript_name "ENSMUST00000332705"; exon_number 2; exon_id "ENSMUSE00001655915.1"; level 2; tag "TAGENE";
chr2	HAVANA	exon	8978578	8978619	0	+	.	gene_id "ENSMUSG00000135864.1"; transcript_id "ENSMUST00000332706.1"; gene_type "lncRNA"; gene_name "ENSMUSG00000135864"; transcript_type "lncRNA"; transcript_name "ENSMUST00000332706"; exon_number 3; exon_id "ENSMUSE00001655915.1"; level 2; tag "TAGENE";
chr2	HAVANA	exon	8978578	8978619	0	+	.	gene_id "ENSMUSG00000135864.1"; transcript_id "ENSMUST00000332707.1"; gene_type "lncRNA"; gene_name "ENSMUSG00000135864"; transcript_type "lncRNA"; transcript_name "ENSMUST00000332707"; exon_number 2; exon_id "ENSMUSE00001655915.1"; level 2; tag "TAGENE";
chr2	HAVANA	exon	8978578	8978619	0	+	.	gene_id "ENSMUSG00000135864.1"; transcript_id "ENSMUST00000332699.1"; gene_type "lncRNA"; gene_name "ENSMUSG00000135864"; transcript_type "lncRNA"; transcript_name "ENSMUST00000332699"; exon_number 2; exon_id "ENSMUSE00001655915.1"; level 2; tag "basic"; tag "Ensembl_canonical"; tag "GENCODE_Primary"; tag "TAGENE";
chr2	HAVANA	exon	8978578	8978619	0	+	.	gene_id "ENSMUSG00000135864.1"; transcript_id "ENSMUST00000332710.1"; gene_type "lncRNA"; gene_name "ENSMUSG00000135864"; transcript_type "lncRNA"; transcript_name "ENSMUST00000332710"; exon_number 4; exon_id "ENSMUSE00001655915.1"; level 2; tag "basic"; tag "TAGENE";
chr2	ENSEMBL_gcm37	exon	8978578	8978619	0.116241798540234	+	.	gene_id "ENSMUSG00000135864.1"; transcript_id "ENSMUSG00000135864.1_tx_1"; exon_id "chr2_8978578_8978619_+"; exonnum "3"; txlen "542";
chr2	ENSEMBL_gcm37	exon	8978578	8978619	0.0402007258021656	+	.	gene_id "ENSMUSG00000135864.1"; transcript_id "ENSMUSG00000135864.1_tx_5"; exon_id "chr2_8978578_8978619_+"; exonnum "4"; txlen "627";
chr2	HAVANA	exon	8978578	8978624	0	+	.	gene_id "ENSMUSG00000135864.1"; transcript_id "ENSMUST00000332709.1"; gene_type "lncRNA"; gene_name "ENSMUSG00000135864"; transcript_type "lncRNA"; transcript_name "ENSMUST00000332709"; exon_number 2; exon_id "ENSMUSE00001655921.1"; level 2; tag "TAGENE";
chr2	HAVANA	exon	8980457	8980684	0	+	.	gene_id "ENSMUSG00000135864.1"; transcript_id "ENSMUST00000332699.1"; gene_type "lncRNA"; gene_name "ENSMUSG00000135864"; transcript_type "lncRNA"; transcript_name "ENSMUST00000332699"; exon_number 3; exon_id "ENSMUSE00001655908.1"; level 2; tag "basic"; tag "Ensembl_canonical"; tag "GENCODE_Primary"; tag "TAGENE";
chr2	ENSEMBL_gcm37	exon	8980457	8980684	0.116241798540234	+	.	gene_id "ENSMUSG00000135864.1"; transcript_id "ENSMUSG00000135864.1_tx_1"; exon_id "chr2_8980457_8980684_+"; exonnum "4"; txlen "542";
chr2	ENSEMBL_gcm37	exon	8980457	8980684	0.0402007258021656	+	.	gene_id "ENSMUSG00000135864.1"; transcript_id "ENSMUSG00000135864.1_tx_5"; exon_id "chr2_8980457_8980684_+"; exonnum "5"; txlen "627";
chr2	HAVANA	exon	8980457	8980740	0	+	.	gene_id "ENSMUSG00000135864.1"; transcript_id "ENSMUST00000332710.1"; gene_type "lncRNA"; gene_name "ENSMUSG00000135864"; transcript_type "lncRNA"; transcript_name "ENSMUST00000332710"; exon_number 5; exon_id "ENSMUSE00001655907.1"; level 2; tag "basic"; tag "TAGENE";
chr2	HAVANA	exon	8980457	8980742	0	+	.	gene_id "ENSMUSG00000135864.1"; transcript_id "ENSMUST00000332703.1"; gene_type "lncRNA"; gene_name "ENSMUSG00000135864"; transcript_type "lncRNA"; transcript_name "ENSMUST00000332703"; exon_number 4; exon_id "ENSMUSE00001655920.1"; level 2; tag "TAGENE";
chr2	HAVANA	exon	8980457	8980742	0	+	.	gene_id "ENSMUSG00000135864.1"; transcript_id "ENSMUST00000332708.1"; gene_type "lncRNA"; gene_name "ENSMUSG00000135864"; transcript_type "lncRNA"; transcript_name "ENSMUST00000332708"; exon_number 2; exon_id "ENSMUSE00001655920.1"; level 2; tag "TAGENE";
chr2	HAVANA	exon	8980457	8980744	0	+	.	gene_id "ENSMUSG00000135864.1"; transcript_id "ENSMUST00000332702.1"; gene_type "lncRNA"; gene_name "ENSMUSG00000135864"; transcript_type "lncRNA"; transcript_name "ENSMUST00000332702"; exon_number 5; exon_id "ENSMUSE00001655913.1"; level 2; tag "basic"; tag "TAGENE";
chr2	HAVANA	exon	8980457	8980744	0	+	.	gene_id "ENSMUSG00000135864.1"; transcript_id "ENSMUST00000332709.1"; gene_type "lncRNA"; gene_name "ENSMUSG00000135864"; transcript_type "lncRNA"; transcript_name "ENSMUST00000332709"; exon_number 3; exon_id "ENSMUSE00001655913.1"; level 2; tag "TAGENE";
chr2	HAVANA	exon	8980457	8980747	0	+	.	gene_id "ENSMUSG00000135864.1"; transcript_id "ENSMUST00000332700.1"; gene_type "lncRNA"; gene_name "ENSMUSG00000135864"; transcript_type "lncRNA"; transcript_name "ENSMUST00000332700"; exon_number 3; exon_id "ENSMUSE00001655906.1"; level 2; tag "TAGENE";
chr2	HAVANA	exon	8980457	8980747	0	+	.	gene_id "ENSMUSG00000135864.1"; transcript_id "ENSMUST00000332701.1"; gene_type "lncRNA"; gene_name "ENSMUSG00000135864"; transcript_type "lncRNA"; transcript_name "ENSMUST00000332701"; exon_number 3; exon_id "ENSMUSE00001655906.1"; level 2; tag "TAGENE";
chr2	HAVANA	exon	8980457	8980747	0	+	.	gene_id "ENSMUSG00000135864.1"; transcript_id "ENSMUST00000332704.1"; gene_type "lncRNA"; gene_name "ENSMUSG00000135864"; transcript_type "lncRNA"; transcript_name "ENSMUST00000332704"; exon_number 3; exon_id "ENSMUSE00001655906.1"; level 2; tag "TAGENE";
chr2	HAVANA	exon	8980457	8980747	0	+	.	gene_id "ENSMUSG00000135864.1"; transcript_id "ENSMUST00000332705.1"; gene_type "lncRNA"; gene_name "ENSMUSG00000135864"; transcript_type "lncRNA"; transcript_name "ENSMUST00000332705"; exon_number 3; exon_id "ENSMUSE00001655906.1"; level 2; tag "TAGENE";
chr2	HAVANA	exon	8980457	8980747	0	+	.	gene_id "ENSMUSG00000135864.1"; transcript_id "ENSMUST00000332706.1"; gene_type "lncRNA"; gene_name "ENSMUSG00000135864"; transcript_type "lncRNA"; transcript_name "ENSMUST00000332706"; exon_number 4; exon_id "ENSMUSE00001655906.1"; level 2; tag "TAGENE";
chr2	HAVANA	exon	8980585	8980744	0	+	.	gene_id "ENSMUSG00000135864.1"; transcript_id "ENSMUST00000332707.1"; gene_type "lncRNA"; gene_name "ENSMUSG00000135864"; transcript_type "lncRNA"; transcript_name "ENSMUST00000332707"; exon_number 3; exon_id "ENSMUSE00001655904.1"; level 2; tag "TAGENE";
chr2	HAVANA	exon	8982990	8983127	0	+	.	gene_id "ENSMUSG00000135864.1"; transcript_id "ENSMUST00000332699.1"; gene_type "lncRNA"; gene_name "ENSMUSG00000135864"; transcript_type "lncRNA"; transcript_name "ENSMUST00000332699"; exon_number 4; exon_id "ENSMUSE00001655914.1"; level 2; tag "basic"; tag "Ensembl_canonical"; tag "GENCODE_Primary"; tag "TAGENE";
chr2	HAVANA	exon	9028020	9028508	0	+	.	gene_id "ENSMUSG00000135864.1"; transcript_id "ENSMUST00000332699.1"; gene_type "lncRNA"; gene_name "ENSMUSG00000135864"; transcript_type "lncRNA"; transcript_name "ENSMUST00000332699"; exon_number 5; exon_id "ENSMUSE00001655917.1"; level 2; tag "basic"; tag "Ensembl_canonical"; tag "GENCODE_Primary"; tag "TAGENE";
chr2	HAVANA	exon	9194304	9194458	0	+	.	gene_id "ENSMUSG00000085580.3"; transcript_id "ENSMUST00000132414.3"; gene_type "lncRNA"; gene_name "1700061F12Rik"; transcript_type "lncRNA"; transcript_name "1700061F12Rik-201"; exon_number 1; exon_id "ENSMUSE00001716011.1"; level 2; transcript_support_level "1"; mgi_id "MGI:1920688"; tag "TAGENE"; havana_gene "OTTMUSG00000011004.1"; havana_transcript "OTTMUST00000025807.1";
chr2	HAVANA	transcript	9194304	9202454	0	+	.	gene_id "ENSMUSG00000085580.3"; transcript_id "ENSMUST00000132414.3"; gene_type "lncRNA"; gene_name "1700061F12Rik"; transcript_type "lncRNA"; transcript_name "1700061F12Rik-201"; level 2; transcript_support_level "1"; mgi_id "MGI:1920688"; tag "TAGENE"; havana_gene "OTTMUSG00000011004.1"; havana_transcript "OTTMUST00000025807.1";
chr2	HAVANA	gene	9194304	9214361	0	+	.	gene_id "ENSMUSG00000085580.3"; gene_type "lncRNA"; gene_name "1700061F12Rik"; level 2; mgi_id "MGI:1920688"; havana_gene "OTTMUSG00000011004.1";
chr2	HAVANA	exon	9194305	9194458	0	+	.	gene_id "ENSMUSG00000085580.3"; transcript_id "ENSMUST00000363828.1"; gene_type "lncRNA"; gene_name "1700061F12Rik"; transcript_type "lncRNA"; transcript_name "1700061F12Rik-205"; exon_number 1; exon_id "ENSMUSE00001716027.1"; level 2; mgi_id "MGI:1920688"; tag "TAGENE"; havana_gene "OTTMUSG00000011004.1";
chr2	HAVANA	exon	9194305	9194458	0	+	.	gene_id "ENSMUSG00000085580.3"; transcript_id "ENSMUST00000363827.1"; gene_type "lncRNA"; gene_name "1700061F12Rik"; transcript_type "lncRNA"; transcript_name "1700061F12Rik-204"; exon_number 1; exon_id "ENSMUSE00001716027.1"; level 2; mgi_id "MGI:1920688"; tag "TAGENE"; havana_gene "OTTMUSG00000011004.1";
chr2	HAVANA	transcript	9194305	9202403	0	+	.	gene_id "ENSMUSG00000085580.3"; transcript_id "ENSMUST00000363828.1"; gene_type "lncRNA"; gene_name "1700061F12Rik"; transcript_type "lncRNA"; transcript_name "1700061F12Rik-205"; level 2; mgi_id "MGI:1920688"; tag "TAGENE"; havana_gene "OTTMUSG00000011004.1";
chr2	HAVANA	transcript	9194305	9202451	0	+	.	gene_id "ENSMUSG00000085580.3"; transcript_id "ENSMUST00000363827.1"; gene_type "lncRNA"; gene_name "1700061F12Rik"; transcript_type "lncRNA"; transcript_name "1700061F12Rik-204"; level 2; mgi_id "MGI:1920688"; tag "TAGENE"; havana_gene "OTTMUSG00000011004.1";
chr2	HAVANA	exon	9194325	9194458	0	+	.	gene_id "ENSMUSG00000085580.3"; transcript_id "ENSMUST00000363829.1"; gene_type "lncRNA"; gene_name "1700061F12Rik"; transcript_type "lncRNA"; transcript_name "1700061F12Rik-206"; exon_number 1; exon_id "ENSMUSE00001716025.1"; level 2; mgi_id "MGI:1920688"; tag "basic"; tag "TAGENE"; havana_gene "OTTMUSG00000011004.1";
chr2	HAVANA	transcript	9194325	9202403	0	+	.	gene_id "ENSMUSG00000085580.3"; transcript_id "ENSMUST00000363829.1"; gene_type "lncRNA"; gene_name "1700061F12Rik"; transcript_type "lncRNA"; transcript_name "1700061F12Rik-206"; level 2; mgi_id "MGI:1920688"; tag "basic"; tag "TAGENE"; havana_gene "OTTMUSG00000011004.1";
chr2	HAVANA	exon	9194335	9194458	0	+	.	gene_id "ENSMUSG00000085580.3"; transcript_id "ENSMUST00000363826.1"; gene_type "lncRNA"; gene_name "1700061F12Rik"; transcript_type "lncRNA"; transcript_name "1700061F12Rik-203"; exon_number 1; exon_id "ENSMUSE00001716017.1"; level 2; mgi_id "MGI:1920688"; tag "TAGENE"; havana_gene "OTTMUSG00000011004.1";
chr2	HAVANA	transcript	9194335	9211568	0	+	.	gene_id "ENSMUSG00000085580.3"; transcript_id "ENSMUST00000363826.1"; gene_type "lncRNA"; gene_name "1700061F12Rik"; transcript_type "lncRNA"; transcript_name "1700061F12Rik-203"; level 2; mgi_id "MGI:1920688"; tag "TAGENE"; havana_gene "OTTMUSG00000011004.1";
chr2	HAVANA	exon	9194338	9194458	0	+	.	gene_id "ENSMUSG00000085580.3"; transcript_id "ENSMUST00000363831.1"; gene_type "lncRNA"; gene_name "1700061F12Rik"; transcript_type "lncRNA"; transcript_name "1700061F12Rik-208"; exon_number 1; exon_id "ENSMUSE00001716018.1"; level 2; mgi_id "MGI:1920688"; tag "TAGENE"; havana_gene "OTTMUSG00000011004.1";
chr2	HAVANA	transcript	9194338	9202298	0	+	.	gene_id "ENSMUSG00000085580.3"; transcript_id "ENSMUST00000363831.1"; gene_type "lncRNA"; gene_name "1700061F12Rik"; transcript_type "lncRNA"; transcript_name "1700061F12Rik-208"; level 2; mgi_id "MGI:1920688"; tag "TAGENE"; havana_gene "OTTMUSG00000011004.1";
chr2	HAVANA	exon	9194348	9194458	0	+	.	gene_id "ENSMUSG00000085580.3"; transcript_id "ENSMUST00000363832.1"; gene_type "lncRNA"; gene_name "1700061F12Rik"; transcript_type "lncRNA"; transcript_name "1700061F12Rik-209"; exon_number 1; exon_id "ENSMUSE00001716023.1"; level 2; mgi_id "MGI:1920688"; tag "basic"; tag "TAGENE"; havana_gene "OTTMUSG00000011004.1";
chr2	HAVANA	transcript	9194348	9202296	0	+	.	gene_id "ENSMUSG00000085580.3"; transcript_id "ENSMUST00000363832.1"; gene_type "lncRNA"; gene_name "1700061F12Rik"; transcript_type "lncRNA"; transcript_name "1700061F12Rik-209"; level 2; mgi_id "MGI:1920688"; tag "basic"; tag "TAGENE"; havana_gene "OTTMUSG00000011004.1";
chr2	HAVANA	exon	9194363	9194458	0	+	.	gene_id "ENSMUSG00000085580.3"; transcript_id "ENSMUST00000363830.1"; gene_type "lncRNA"; gene_name "1700061F12Rik"; transcript_type "lncRNA"; transcript_name "1700061F12Rik-207"; exon_number 1; exon_id "ENSMUSE00001716015.1"; level 2; mgi_id "MGI:1920688"; tag "TAGENE"; havana_gene "OTTMUSG00000011004.1";
chr2	HAVANA	transcript	9194363	9202397	0	+	.	gene_id "ENSMUSG00000085580.3"; transcript_id "ENSMUST00000363830.1"; gene_type "lncRNA"; gene_name "1700061F12Rik"; transcript_type "lncRNA"; transcript_name "1700061F12Rik-207"; level 2; mgi_id "MGI:1920688"; tag "TAGENE"; havana_gene "OTTMUSG00000011004.1";
chr2	HAVANA	exon	9194372	9194458	0	+	.	gene_id "ENSMUSG00000085580.3"; transcript_id "ENSMUST00000363825.1"; gene_type "lncRNA"; gene_name "1700061F12Rik"; transcript_type "lncRNA"; transcript_name "1700061F12Rik-202"; exon_number 1; exon_id "ENSMUSE00001716006.1"; level 2; mgi_id "MGI:1920688"; tag "basic"; tag "Ensembl_canonical"; tag "GENCODE_Primary"; tag "TAGENE"; havana_gene "OTTMUSG00000011004.1";
chr2	HAVANA	transcript	9194372	9214361	0	+	.	gene_id "ENSMUSG00000085580.3"; transcript_id "ENSMUST00000363825.1"; gene_type "lncRNA"; gene_name "1700061F12Rik"; transcript_type "lncRNA"; transcript_name "1700061F12Rik-202"; level 2; mgi_id "MGI:1920688"; tag "basic"; tag "Ensembl_canonical"; tag "GENCODE_Primary"; tag "TAGENE"; havana_gene "OTTMUSG00000011004.1";
chr2	HAVANA	exon	9195097	9195218	0	+	.	gene_id "ENSMUSG00000085580.3"; transcript_id "ENSMUST00000363833.1"; gene_type "lncRNA"; gene_name "1700061F12Rik"; transcript_type "lncRNA"; transcript_name "1700061F12Rik-210"; exon_number 1; exon_id "ENSMUSE00001716026.1"; level 2; mgi_id "MGI:1920688"; tag "TAGENE"; havana_gene "OTTMUSG00000011004.1";
chr2	HAVANA	transcript	9195097	9202403	0	+	.	gene_id "ENSMUSG00000085580.3"; transcript_id "ENSMUST00000363833.1"; gene_type "lncRNA"; gene_name "1700061F12Rik"; transcript_type "lncRNA"; transcript_name "1700061F12Rik-210"; level 2; mgi_id "MGI:1920688"; tag "TAGENE"; havana_gene "OTTMUSG00000011004.1";
chr2	HAVANA	exon	9195110	9195218	0	+	.	gene_id "ENSMUSG00000085580.3"; transcript_id "ENSMUST00000132414.3"; gene_type "lncRNA"; gene_name "1700061F12Rik"; transcript_type "lncRNA"; transcript_name "1700061F12Rik-201"; exon_number 2; exon_id "ENSMUSE00000793037.2"; level 2; transcript_support_level "1"; mgi_id "MGI:1920688"; tag "TAGENE"; havana_gene "OTTMUSG00000011004.1"; havana_transcript "OTTMUST00000025807.1";
chr2	HAVANA	exon	9195110	9195218	0	+	.	gene_id "ENSMUSG00000085580.3"; transcript_id "ENSMUST00000363828.1"; gene_type "lncRNA"; gene_name "1700061F12Rik"; transcript_type "lncRNA"; transcript_name "1700061F12Rik-205"; exon_number 2; exon_id "ENSMUSE00000793037.2"; level 2; mgi_id "MGI:1920688"; tag "TAGENE"; havana_gene "OTTMUSG00000011004.1";
chr2	HAVANA	exon	9195110	9195218	0	+	.	gene_id "ENSMUSG00000085580.3"; transcript_id "ENSMUST00000363827.1"; gene_type "lncRNA"; gene_name "1700061F12Rik"; transcript_type "lncRNA"; transcript_name "1700061F12Rik-204"; exon_number 2; exon_id "ENSMUSE00000793037.2"; level 2; mgi_id "MGI:1920688"; tag "TAGENE"; havana_gene "OTTMUSG00000011004.1";
chr2	HAVANA	exon	9195110	9195218	0	+	.	gene_id "ENSMUSG00000085580.3"; transcript_id "ENSMUST00000363829.1"; gene_type "lncRNA"; gene_name "1700061F12Rik"; transcript_type "lncRNA"; transcript_name "1700061F12Rik-206"; exon_number 2; exon_id "ENSMUSE00000793037.2"; level 2; mgi_id "MGI:1920688"; tag "basic"; tag "TAGENE"; havana_gene "OTTMUSG00000011004.1";
chr2	HAVANA	exon	9195110	9195218	0	+	.	gene_id "ENSMUSG00000085580.3"; transcript_id "ENSMUST00000363826.1"; gene_type "lncRNA"; gene_name "1700061F12Rik"; transcript_type "lncRNA"; transcript_name "1700061F12Rik-203"; exon_number 2; exon_id "ENSMUSE00000793037.2"; level 2; mgi_id "MGI:1920688"; tag "TAGENE"; havana_gene "OTTMUSG00000011004.1";
chr2	HAVANA	exon	9195110	9195218	0	+	.	gene_id "ENSMUSG00000085580.3"; transcript_id "ENSMUST00000363832.1"; gene_type "lncRNA"; gene_name "1700061F12Rik"; transcript_type "lncRNA"; transcript_name "1700061F12Rik-209"; exon_number 2; exon_id "ENSMUSE00000793037.2"; level 2; mgi_id "MGI:1920688"; tag "basic"; tag "TAGENE"; havana_gene "OTTMUSG00000011004.1";
chr2	HAVANA	exon	9195110	9195218	0	+	.	gene_id "ENSMUSG00000085580.3"; transcript_id "ENSMUST00000363830.1"; gene_type "lncRNA"; gene_name "1700061F12Rik"; transcript_type "lncRNA"; transcript_name "1700061F12Rik-207"; exon_number 2; exon_id "ENSMUSE00000793037.2"; level 2; mgi_id "MGI:1920688"; tag "TAGENE"; havana_gene "OTTMUSG00000011004.1";
chr2	HAVANA	exon	9195110	9195218	0	+	.	gene_id "ENSMUSG00000085580.3"; transcript_id "ENSMUST00000363825.1"; gene_type "lncRNA"; gene_name "1700061F12Rik"; transcript_type "lncRNA"; transcript_name "1700061F12Rik-202"; exon_number 2; exon_id "ENSMUSE00000793037.2"; level 2; mgi_id "MGI:1920688"; tag "basic"; tag "Ensembl_canonical"; tag "GENCODE_Primary"; tag "TAGENE"; havana_gene "OTTMUSG00000011004.1";
chr2	HAVANA	exon	9197940	9198520	0	+	.	gene_id "ENSMUSG00000085580.3"; transcript_id "ENSMUST00000363829.1"; gene_type "lncRNA"; gene_name "1700061F12Rik"; transcript_type "lncRNA"; transcript_name "1700061F12Rik-206"; exon_number 3; exon_id "ENSMUSE00001716007.1"; level 2; mgi_id "MGI:1920688"; tag "basic"; tag "TAGENE"; havana_gene "OTTMUSG00000011004.1";
chr2	HAVANA	exon	9198077	9198520	0	+	.	gene_id "ENSMUSG00000085580.3"; transcript_id "ENSMUST00000363830.1"; gene_type "lncRNA"; gene_name "1700061F12Rik"; transcript_type "lncRNA"; transcript_name "1700061F12Rik-207"; exon_number 3; exon_id "ENSMUSE00001716020.1"; level 2; mgi_id "MGI:1920688"; tag "TAGENE"; havana_gene "OTTMUSG00000011004.1";
chr2	HAVANA	exon	9198242	9198354	0	+	.	gene_id "ENSMUSG00000085580.3"; transcript_id "ENSMUST00000363827.1"; gene_type "lncRNA"; gene_name "1700061F12Rik"; transcript_type "lncRNA"; transcript_name "1700061F12Rik-204"; exon_number 3; exon_id "ENSMUSE00001716024.1"; level 2; mgi_id "MGI:1920688"; tag "TAGENE"; havana_gene "OTTMUSG00000011004.1";
chr2	HAVANA	exon	9198242	9198354	0	+	.	gene_id "ENSMUSG00000085580.3"; transcript_id "ENSMUST00000363832.1"; gene_type "lncRNA"; gene_name "1700061F12Rik"; transcript_type "lncRNA"; transcript_name "1700061F12Rik-209"; exon_number 3; exon_id "ENSMUSE00001716024.1"; level 2; mgi_id "MGI:1920688"; tag "basic"; tag "TAGENE"; havana_gene "OTTMUSG00000011004.1";
chr2	HAVANA	exon	9198242	9198520	0	+	.	gene_id "ENSMUSG00000085580.3"; transcript_id "ENSMUST00000132414.3"; gene_type "lncRNA"; gene_name "1700061F12Rik"; transcript_type "lncRNA"; transcript_name "1700061F12Rik-201"; exon_number 3; exon_id "ENSMUSE00000779336.2"; level 2; transcript_support_level "1"; mgi_id "MGI:1920688"; tag "TAGENE"; havana_gene "OTTMUSG00000011004.1"; havana_transcript "OTTMUST00000025807.1";
chr2	HAVANA	exon	9198242	9198520	0	+	.	gene_id "ENSMUSG00000085580.3"; transcript_id "ENSMUST00000363826.1"; gene_type "lncRNA"; gene_name "1700061F12Rik"; transcript_type "lncRNA"; transcript_name "1700061F12Rik-203"; exon_number 3; exon_id "ENSMUSE00000779336.2"; level 2; mgi_id "MGI:1920688"; tag "TAGENE"; havana_gene "OTTMUSG00000011004.1";
chr2	HAVANA	exon	9198242	9198520	0	+	.	gene_id "ENSMUSG00000085580.3"; transcript_id "ENSMUST00000363831.1"; gene_type "lncRNA"; gene_name "1700061F12Rik"; transcript_type "lncRNA"; transcript_name "1700061F12Rik-208"; exon_number 2; exon_id "ENSMUSE00000779336.2"; level 2; mgi_id "MGI:1920688"; tag "TAGENE"; havana_gene "OTTMUSG00000011004.1";
chr2	HAVANA	exon	9198242	9198520	0	+	.	gene_id "ENSMUSG00000085580.3"; transcript_id "ENSMUST00000363825.1"; gene_type "lncRNA"; gene_name "1700061F12Rik"; transcript_type "lncRNA"; transcript_name "1700061F12Rik-202"; exon_number 3; exon_id "ENSMUSE00000779336.2"; level 2; mgi_id "MGI:1920688"; tag "basic"; tag "Ensembl_canonical"; tag "GENCODE_Primary"; tag "TAGENE"; havana_gene "OTTMUSG00000011004.1";
chr2	HAVANA	exon	9198242	9198520	0	+	.	gene_id "ENSMUSG00000085580.3"; transcript_id "ENSMUST00000363833.1"; gene_type "lncRNA"; gene_name "1700061F12Rik"; transcript_type "lncRNA"; transcript_name "1700061F12Rik-210"; exon_number 2; exon_id "ENSMUSE00000779336.2"; level 2; mgi_id "MGI:1920688"; tag "TAGENE"; havana_gene "OTTMUSG00000011004.1";
chr2	HAVANA	exon	9198443	9198520	0	+	.	gene_id "ENSMUSG00000085580.3"; transcript_id "ENSMUST00000363832.1"; gene_type "lncRNA"; gene_name "1700061F12Rik"; transcript_type "lncRNA"; transcript_name "1700061F12Rik-209"; exon_number 4; exon_id "ENSMUSE00001716021.1"; level 2; mgi_id "MGI:1920688"; tag "basic"; tag "TAGENE"; havana_gene "OTTMUSG00000011004.1";
chr2	HAVANA	exon	9201934	9202296	0	+	.	gene_id "ENSMUSG00000085580.3"; transcript_id "ENSMUST00000363832.1"; gene_type "lncRNA"; gene_name "1700061F12Rik"; transcript_type "lncRNA"; transcript_name "1700061F12Rik-209"; exon_number 5; exon_id "ENSMUSE00001716013.1"; level 2; mgi_id "MGI:1920688"; tag "basic"; tag "TAGENE"; havana_gene "OTTMUSG00000011004.1";
chr2	HAVANA	exon	9201934	9202298	0	+	.	gene_id "ENSMUSG00000085580.3"; transcript_id "ENSMUST00000363831.1"; gene_type "lncRNA"; gene_name "1700061F12Rik"; transcript_type "lncRNA"; transcript_name "1700061F12Rik-208"; exon_number 3; exon_id "ENSMUSE00001716014.1"; level 2; mgi_id "MGI:1920688"; tag "TAGENE"; havana_gene "OTTMUSG00000011004.1";
chr2	HAVANA	exon	9201934	9202397	0	+	.	gene_id "ENSMUSG00000085580.3"; transcript_id "ENSMUST00000363830.1"; gene_type "lncRNA"; gene_name "1700061F12Rik"; transcript_type "lncRNA"; transcript_name "1700061F12Rik-207"; exon_number 4; exon_id "ENSMUSE00001716019.1"; level 2; mgi_id "MGI:1920688"; tag "TAGENE"; havana_gene "OTTMUSG00000011004.1";
chr2	HAVANA	exon	9201934	9202403	0	+	.	gene_id "ENSMUSG00000085580.3"; transcript_id "ENSMUST00000363828.1"; gene_type "lncRNA"; gene_name "1700061F12Rik"; transcript_type "lncRNA"; transcript_name "1700061F12Rik-205"; exon_number 3; exon_id "ENSMUSE00001716009.1"; level 2; mgi_id "MGI:1920688"; tag "TAGENE"; havana_gene "OTTMUSG00000011004.1";
chr2	HAVANA	exon	9201934	9202403	0	+	.	gene_id "ENSMUSG00000085580.3"; transcript_id "ENSMUST00000363829.1"; gene_type "lncRNA"; gene_name "1700061F12Rik"; transcript_type "lncRNA"; transcript_name "1700061F12Rik-206"; exon_number 4; exon_id "ENSMUSE00001716009.1"; level 2; mgi_id "MGI:1920688"; tag "basic"; tag "TAGENE"; havana_gene "OTTMUSG00000011004.1";
chr2	HAVANA	exon	9201934	9202403	0	+	.	gene_id "ENSMUSG00000085580.3"; transcript_id "ENSMUST00000363833.1"; gene_type "lncRNA"; gene_name "1700061F12Rik"; transcript_type "lncRNA"; transcript_name "1700061F12Rik-210"; exon_number 3; exon_id "ENSMUSE00001716009.1"; level 2; mgi_id "MGI:1920688"; tag "TAGENE"; havana_gene "OTTMUSG00000011004.1";
chr2	HAVANA	exon	9201934	9202451	0	+	.	gene_id "ENSMUSG00000085580.3"; transcript_id "ENSMUST00000363827.1"; gene_type "lncRNA"; gene_name "1700061F12Rik"; transcript_type "lncRNA"; transcript_name "1700061F12Rik-204"; exon_number 4; exon_id "ENSMUSE00001716010.1"; level 2; mgi_id "MGI:1920688"; tag "TAGENE"; havana_gene "OTTMUSG00000011004.1";
chr2	HAVANA	exon	9201934	9202454	0	+	.	gene_id "ENSMUSG00000085580.3"; transcript_id "ENSMUST00000132414.3"; gene_type "lncRNA"; gene_name "1700061F12Rik"; transcript_type "lncRNA"; transcript_name "1700061F12Rik-201"; exon_number 4; exon_id "ENSMUSE00001716022.1"; level 2; transcript_support_level "1"; mgi_id "MGI:1920688"; tag "TAGENE"; havana_gene "OTTMUSG00000011004.1"; havana_transcript "OTTMUST00000025807.1";
chr2	HAVANA	exon	9211109	9211568	0	+	.	gene_id "ENSMUSG00000085580.3"; transcript_id "ENSMUST00000363826.1"; gene_type "lncRNA"; gene_name "1700061F12Rik"; transcript_type "lncRNA"; transcript_name "1700061F12Rik-203"; exon_number 4; exon_id "ENSMUSE00001716012.1"; level 2; mgi_id "MGI:1920688"; tag "TAGENE"; havana_gene "OTTMUSG00000011004.1";
chr2	HAVANA	exon	9212686	9212792	0	+	.	gene_id "ENSMUSG00000085580.3"; transcript_id "ENSMUST00000363825.1"; gene_type "lncRNA"; gene_name "1700061F12Rik"; transcript_type "lncRNA"; transcript_name "1700061F12Rik-202"; exon_number 4; exon_id "ENSMUSE00001716008.1"; level 2; mgi_id "MGI:1920688"; tag "basic"; tag "Ensembl_canonical"; tag "GENCODE_Primary"; tag "TAGENE"; havana_gene "OTTMUSG00000011004.1";
chr2	HAVANA	exon	9214213	9214361	0	+	.	gene_id "ENSMUSG00000085580.3"; transcript_id "ENSMUST00000363825.1"; gene_type "lncRNA"; gene_name "1700061F12Rik"; transcript_type "lncRNA"; transcript_name "1700061F12Rik-202"; exon_number 5; exon_id "ENSMUSE00001716016.1"; level 2; mgi_id "MGI:1920688"; tag "basic"; tag "Ensembl_canonical"; tag "GENCODE_Primary"; tag "TAGENE"; havana_gene "OTTMUSG00000011004.1";
chr2	HAVANA	exon	9357242	9357365	0	+	.	gene_id "ENSMUSG00000079604.10"; transcript_id "ENSMUST00000152599.8"; gene_type "lncRNA"; gene_name "Gm13219"; transcript_type "lncRNA"; transcript_name "Gm13219-202"; exon_number 1; exon_id "ENSMUSE00000771514.2"; level 2; transcript_support_level "3"; mgi_id "MGI:3651678"; tag "basic"; havana_gene "OTTMUSG00000011007.1"; havana_transcript "OTTMUST00000025812.1";
chr2	HAVANA	transcript	9357242	9415082	0	+	.	gene_id "ENSMUSG00000079604.10"; transcript_id "ENSMUST00000152599.8"; gene_type "lncRNA"; gene_name "Gm13219"; transcript_type "lncRNA"; transcript_name "Gm13219-202"; level 2; transcript_support_level "3"; mgi_id "MGI:3651678"; tag "basic"; havana_gene "OTTMUSG00000011007.1"; havana_transcript "OTTMUST00000025812.1";
chr2	HAVANA	gene	9357242	9452487	0	+	.	gene_id "ENSMUSG00000079604.10"; gene_type "lncRNA"; gene_name "Gm13219"; level 2; mgi_id "MGI:3651678"; havana_gene "OTTMUSG00000011007.1";
chr2	HAVANA	exon	9357301	9357365	0	+	.	gene_id "ENSMUSG00000079604.10"; transcript_id "ENSMUST00000154223.3"; gene_type "lncRNA"; gene_name "Gm13219"; transcript_type "lncRNA"; transcript_name "Gm13219-203"; exon_number 1; exon_id "ENSMUSE00000838728.2"; level 2; transcript_support_level "1"; mgi_id "MGI:3651678"; tag "basic"; tag "TAGENE"; havana_gene "OTTMUSG00000011007.1"; havana_transcript "OTTMUST00000025810.1";
chr2	HAVANA	exon	9357301	9357365	0	+	.	gene_id "ENSMUSG00000079604.10"; transcript_id "ENSMUST00000144870.2"; gene_type "lncRNA"; gene_name "Gm13219"; transcript_type "lncRNA"; transcript_name "Gm13219-201"; exon_number 1; exon_id "ENSMUSE00000838728.2"; level 2; transcript_support_level "1"; mgi_id "MGI:3651678"; tag "basic"; tag "Ensembl_canonical"; tag "GENCODE_Primary"; havana_gene "OTTMUSG00000011007.1"; havana_transcript "OTTMUST00000025811.1";
chr2	ENSEMBL_gcm37	exon	9357301	9357365	0.0238359164387864	+	.	gene_id "ENSMUSG00000079604.10"; transcript_id "ENSMUSG00000079604.10_tx_10"; exon_id "chr2_9357301_9357365_+"; exonnum "1"; txlen "801";
chr2	ENSEMBL_gcm37	exon	9357301	9357365	0.280760127605182	+	.	gene_id "ENSMUSG00000079604.10"; transcript_id "ENSMUSG00000079604.10_tx_4"; exon_id "chr2_9357301_9357365_+"; exonnum "1"; txlen "1342";
chr2	ENSEMBL_gcm37	exon	9357301	9357365	0.280760127605182	+	.	gene_id "ENSMUSG00000079604.10"; transcript_id "ENSMUSG00000079604.10_tx_5"; exon_id "chr2_9357301_9357365_+"; exonnum "1"; txlen "1228";
chr2	ENSEMBL_gcm37	exon	9357301	9357365	0.0363213964781507	+	.	gene_id "ENSMUSG00000079604.10"; transcript_id "ENSMUSG00000079604.10_tx_9"; exon_id "chr2_9357301_9357365_+"; exonnum "1"; txlen "996";
chr2	HAVANA	transcript	9357301	9416443	0	+	.	gene_id "ENSMUSG00000079604.10"; transcript_id "ENSMUST00000154223.3"; gene_type "lncRNA"; gene_name "Gm13219"; transcript_type "lncRNA"; transcript_name "Gm13219-203"; level 2; transcript_support_level "1"; mgi_id "MGI:3651678"; tag "basic"; tag "TAGENE"; havana_gene "OTTMUSG00000011007.1"; havana_transcript "OTTMUST00000025810.1";
chr2	HAVANA	transcript	9357301	9452487	0	+	.	gene_id "ENSMUSG00000079604.10"; transcript_id "ENSMUST00000144870.2"; gene_type "lncRNA"; gene_name "Gm13219"; transcript_type "lncRNA"; transcript_name "Gm13219-201"; level 2; transcript_support_level "1"; mgi_id "MGI:3651678"; tag "basic"; tag "Ensembl_canonical"; tag "GENCODE_Primary"; havana_gene "OTTMUSG00000011007.1"; havana_transcript "OTTMUST00000025811.1";
chr2	sragcm37_es	exon	9358044	9358136	0.236429581141206	+	.	gene_id "ENSMUSG00000079604.10"; transcript_id "ENSMUSG00000079604.10_tx_6"; exon_id "chr2_9358044_9358136_+"; exonnum "1"; txlen "654";
chr2	sragcm37_es	exon	9358044	9358136	0.236429581141206	+	.	gene_id "ENSMUSG00000079604.10"; transcript_id "ENSMUSG00000079604.10_tx_7"; exon_id "chr2_9358044_9358136_+"; exonnum "1"; txlen "1370";
chr2	sragcm37_mid	exon	9368654	9368741	0.0238359164387864	+	.	gene_id "ENSMUSG00000079604.10"; transcript_id "ENSMUSG00000079604.10_tx_10"; exon_id "chr2_9368654_9368741_+"; exonnum "2"; txlen "801";
chr2	sragcm37_mid	exon	9368654	9368741	0.0363213964781507	+	.	gene_id "ENSMUSG00000079604.10"; transcript_id "ENSMUSG00000079604.10_tx_9"; exon_id "chr2_9368654_9368741_+"; exonnum "2"; txlen "996";
chr2	HAVANA	exon	9377214	9377327	0	+	.	gene_id "ENSMUSG00000079604.10"; transcript_id "ENSMUST00000152599.8"; gene_type "lncRNA"; gene_name "Gm13219"; transcript_type "lncRNA"; transcript_name "Gm13219-202"; exon_number 2; exon_id "ENSMUSE00000729196.2"; level 2; transcript_support_level "3"; mgi_id "MGI:3651678"; tag "basic"; havana_gene "OTTMUSG00000011007.1"; havana_transcript "OTTMUST00000025812.1";
chr2	ENSEMBL_gcm37	exon	9377214	9377327	0.0238359164387864	+	.	gene_id "ENSMUSG00000079604.10"; transcript_id "ENSMUSG00000079604.10_tx_10"; exon_id "chr2_9377214_9377327_+"; exonnum "3"; txlen "801";
chr2	ENSEMBL_gcm37	exon	9377214	9377327	0.280760127605182	+	.	gene_id "ENSMUSG00000079604.10"; transcript_id "ENSMUSG00000079604.10_tx_4"; exon_id "chr2_9377214_9377327_+"; exonnum "2"; txlen "1342";
chr2	ENSEMBL_gcm37	exon	9377214	9377327	0.236429581141206	+	.	gene_id "ENSMUSG00000079604.10"; transcript_id "ENSMUSG00000079604.10_tx_6"; exon_id "chr2_9377214_9377327_+"; exonnum "2"; txlen "654";
chr2	ENSEMBL_gcm37	exon	9377214	9377327	0.236429581141206	+	.	gene_id "ENSMUSG00000079604.10"; transcript_id "ENSMUSG00000079604.10_tx_7"; exon_id "chr2_9377214_9377327_+"; exonnum "2"; txlen "1370";
chr2	ENSEMBL_gcm37	exon	9377214	9377327	0.0363213964781507	+	.	gene_id "ENSMUSG00000079604.10"; transcript_id "ENSMUSG00000079604.10_tx_9"; exon_id "chr2_9377214_9377327_+"; exonnum "3"; txlen "996";
chr2	sragcm37_mid	exon	9379938	9380127	0.0238359164387864	+	.	gene_id "ENSMUSG00000079604.10"; transcript_id "ENSMUSG00000079604.10_tx_10"; exon_id "chr2_9379938_9380127_+"; exonnum "4"; txlen "801";
chr2	sragcm37_mid	exon	9379938	9380127	0.0363213964781507	+	.	gene_id "ENSMUSG00000079604.10"; transcript_id "ENSMUSG00000079604.10_tx_9"; exon_id "chr2_9379938_9380127_+"; exonnum "4"; txlen "996";
chr2	sragcm37_mid	exon	9381324	9381444	0.0238359164387864	+	.	gene_id "ENSMUSG00000079604.10"; transcript_id "ENSMUSG00000079604.10_tx_10"; exon_id "chr2_9381324_9381444_+"; exonnum "5"; txlen "801";
chr2	sragcm37_mid	exon	9381324	9381444	0.0363213964781507	+	.	gene_id "ENSMUSG00000079604.10"; transcript_id "ENSMUSG00000079604.10_tx_9"; exon_id "chr2_9381324_9381444_+"; exonnum "5"; txlen "996";
chr2	sragcm37_ss	exon	9384567	9384984	0.0363213964781507	+	.	gene_id "ENSMUSG00000079604.10"; transcript_id "ENSMUSG00000079604.10_tx_9"; exon_id "chr2_9384567_9384984_+"; exonnum "6"; txlen "996";
chr2	sragcm37_ss	exon	9385748	9385970	0.0238359164387864	+	.	gene_id "ENSMUSG00000079604.10"; transcript_id "ENSMUSG00000079604.10_tx_10"; exon_id "chr2_9385748_9385970_+"; exonnum "6"; txlen "801";
chr2	HAVANA	exon	9414520	9414609	0	+	.	gene_id "ENSMUSG00000079604.10"; transcript_id "ENSMUST00000152599.8"; gene_type "lncRNA"; gene_name "Gm13219"; transcript_type "lncRNA"; transcript_name "Gm13219-202"; exon_number 3; exon_id "ENSMUSE00000774744.2"; level 2; transcript_support_level "3"; mgi_id "MGI:3651678"; tag "basic"; havana_gene "OTTMUSG00000011007.1"; havana_transcript "OTTMUST00000025812.1";
chr2	HAVANA	exon	9414520	9414609	0	+	.	gene_id "ENSMUSG00000079604.10"; transcript_id "ENSMUST00000154223.3"; gene_type "lncRNA"; gene_name "Gm13219"; transcript_type "lncRNA"; transcript_name "Gm13219-203"; exon_number 2; exon_id "ENSMUSE00000774744.2"; level 2; transcript_support_level "1"; mgi_id "MGI:3651678"; tag "basic"; tag "TAGENE"; havana_gene "OTTMUSG00000011007.1"; havana_transcript "OTTMUST00000025810.1";
chr2	ENSEMBL_gcm37	exon	9414520	9414609	0.280760127605182	+	.	gene_id "ENSMUSG00000079604.10"; transcript_id "ENSMUSG00000079604.10_tx_4"; exon_id "chr2_9414520_9414609_+"; exonnum "3"; txlen "1342";
chr2	ENSEMBL_gcm37	exon	9414520	9414609	0.280760127605182	+	.	gene_id "ENSMUSG00000079604.10"; transcript_id "ENSMUSG00000079604.10_tx_5"; exon_id "chr2_9414520_9414609_+"; exonnum "2"; txlen "1228";
chr2	ENSEMBL_gcm37	exon	9414520	9414609	0.236429581141206	+	.	gene_id "ENSMUSG00000079604.10"; transcript_id "ENSMUSG00000079604.10_tx_6"; exon_id "chr2_9414520_9414609_+"; exonnum "3"; txlen "654";
chr2	ENSEMBL_gcm37	exon	9414520	9414609	0.236429581141206	+	.	gene_id "ENSMUSG00000079604.10"; transcript_id "ENSMUSG00000079604.10_tx_7"; exon_id "chr2_9414520_9414609_+"; exonnum "3"; txlen "1370";
chr2	HAVANA	exon	9414520	9414644	0	+	.	gene_id "ENSMUSG00000079604.10"; transcript_id "ENSMUST00000144870.2"; gene_type "lncRNA"; gene_name "Gm13219"; transcript_type "lncRNA"; transcript_name "Gm13219-201"; exon_number 2; exon_id "ENSMUSE00000740433.2"; level 2; transcript_support_level "1"; mgi_id "MGI:3651678"; tag "basic"; tag "Ensembl_canonical"; tag "GENCODE_Primary"; havana_gene "OTTMUSG00000011007.1"; havana_transcript "OTTMUST00000025811.1";
chr2	HAVANA	exon	9414726	9415082	0	+	.	gene_id "ENSMUSG00000079604.10"; transcript_id "ENSMUST00000152599.8"; gene_type "lncRNA"; gene_name "Gm13219"; transcript_type "lncRNA"; transcript_name "Gm13219-202"; exon_number 4; exon_id "ENSMUSE00000773220.2"; level 2; transcript_support_level "3"; mgi_id "MGI:3651678"; tag "basic"; havana_gene "OTTMUSG00000011007.1"; havana_transcript "OTTMUST00000025812.1";
chr2	ENSEMBL_gcm37	exon	9414726	9415082	0.236429581141206	+	.	gene_id "ENSMUSG00000079604.10"; transcript_id "ENSMUSG00000079604.10_tx_6"; exon_id "chr2_9414726_9415082_+"; exonnum "4"; txlen "654";
chr2	HAVANA	exon	9414726	9416443	0	+	.	gene_id "ENSMUSG00000079604.10"; transcript_id "ENSMUST00000154223.3"; gene_type "lncRNA"; gene_name "Gm13219"; transcript_type "lncRNA"; transcript_name "Gm13219-203"; exon_number 3; exon_id "ENSMUSE00001644813.1"; level 2; transcript_support_level "1"; mgi_id "MGI:3651678"; tag "basic"; tag "TAGENE"; havana_gene "OTTMUSG00000011007.1"; havana_transcript "OTTMUST00000025810.1";
chr2	HAVANA	exon	9439104	9439237	0	+	.	gene_id "ENSMUSG00000079604.10"; transcript_id "ENSMUST00000144870.2"; gene_type "lncRNA"; gene_name "Gm13219"; transcript_type "lncRNA"; transcript_name "Gm13219-201"; exon_number 3; exon_id "ENSMUSE00000791150.2"; level 2; transcript_support_level "1"; mgi_id "MGI:3651678"; tag "basic"; tag "Ensembl_canonical"; tag "GENCODE_Primary"; havana_gene "OTTMUSG00000011007.1"; havana_transcript "OTTMUST00000025811.1";
chr2	ENSEMBL_gcm37	exon	9439104	9439237	0.280760127605182	+	.	gene_id "ENSMUSG00000079604.10"; transcript_id "ENSMUSG00000079604.10_tx_4"; exon_id "chr2_9439104_9439237_+"; exonnum "4"; txlen "1342";
chr2	ENSEMBL_gcm37	exon	9439104	9439237	0.280760127605182	+	.	gene_id "ENSMUSG00000079604.10"; transcript_id "ENSMUSG00000079604.10_tx_5"; exon_id "chr2_9439104_9439237_+"; exonnum "3"; txlen "1228";
chr2	ENSEMBL_gcm37	exon	9439104	9439237	0.236429581141206	+	.	gene_id "ENSMUSG00000079604.10"; transcript_id "ENSMUSG00000079604.10_tx_7"; exon_id "chr2_9439104_9439237_+"; exonnum "4"; txlen "1370";
chr2	HAVANA	exon	9449793	9452487	0	+	.	gene_id "ENSMUSG00000079604.10"; transcript_id "ENSMUST00000144870.2"; gene_type "lncRNA"; gene_name "Gm13219"; transcript_type "lncRNA"; transcript_name "Gm13219-201"; exon_number 4; exon_id "ENSMUSE00000846164.2"; level 2; transcript_support_level "1"; mgi_id "MGI:3651678"; tag "basic"; tag "Ensembl_canonical"; tag "GENCODE_Primary"; havana_gene "OTTMUSG00000011007.1"; havana_transcript "OTTMUST00000025811.1";
chr2	sragcm37_ss	exon	9471192	9472130	0.280760127605182	+	.	gene_id "ENSMUSG00000079604.10"; transcript_id "ENSMUSG00000079604.10_tx_4"; exon_id "chr2_9471192_9472130_+"; exonnum "5"; txlen "1342";
chr2	sragcm37_ss	exon	9471192	9472130	0.280760127605182	+	.	gene_id "ENSMUSG00000079604.10"; transcript_id "ENSMUSG00000079604.10_tx_5"; exon_id "chr2_9471192_9472130_+"; exonnum "4"; txlen "1228";
chr2	sragcm37_ss	exon	9471192	9472130	0.236429581141206	+	.	gene_id "ENSMUSG00000079604.10"; transcript_id "ENSMUSG00000079604.10_tx_7"; exon_id "chr2_9471192_9472130_+"; exonnum "5"; txlen "1370";
chr2	sragcm37_es	exon	9553043	9553429	0.00184887742102146	+	.	gene_id "sragcm37_gene_28720"; transcript_id "sragcm37_gene_28720_tx_1"; exon_id "chr2_9553043_9553429_+"; exonnum "1"; txlen "530";
chr2	sragcm37_ss	exon	9558336	9558478	0.00184887742102146	+	.	gene_id "sragcm37_gene_28720"; transcript_id "sragcm37_gene_28720_tx_1"; exon_id "chr2_9558336_9558478_+"; exonnum "2"; txlen "530";
chr2	HAVANA	gene	9580647	9581154	0	+	.	gene_id "ENSMUSG00000081202.2"; gene_type "processed_pseudogene"; gene_name "Gm13220"; level 2; mgi_id "MGI:3651907"; havana_gene "OTTMUSG00000011008.1";
chr2	HAVANA	transcript	9580647	9581154	0	+	.	gene_id "ENSMUSG00000081202.2"; transcript_id "ENSMUST00000121535.2"; gene_type "processed_pseudogene"; gene_name "Gm13220"; transcript_type "processed_pseudogene"; transcript_name "Gm13220-201"; level 2; transcript_support_level "NA"; mgi_id "MGI:3651907"; ont "PGO:0000004"; tag "basic"; tag "Ensembl_canonical"; tag "GENCODE_Primary"; havana_gene "OTTMUSG00000011008.1"; havana_transcript "OTTMUST00000025813.1";
chr2	HAVANA	exon	9580647	9581154	0	+	.	gene_id "ENSMUSG00000081202.2"; transcript_id "ENSMUST00000121535.2"; gene_type "processed_pseudogene"; gene_name "Gm13220"; transcript_type "processed_pseudogene"; transcript_name "Gm13220-201"; exon_number 1; exon_id "ENSMUSE00000710747.2"; level 2; transcript_support_level "NA"; mgi_id "MGI:3651907"; ont "PGO:0000004"; tag "basic"; tag "Ensembl_canonical"; tag "GENCODE_Primary"; havana_gene "OTTMUSG00000011008.1"; havana_transcript "OTTMUST00000025813.1";
chr2	sragcm37_es	exon	9648815	9648965	0.262068481458412	+	.	gene_id "sragcm37_gene_9032"; transcript_id "sragcm37_gene_9032_tx_1"; exon_id "chr2_9648815_9648965_+"; exonnum "1"; txlen "1344";
chr2	sragcm37_es	exon	9648815	9648965	0.0258428190569762	+	.	gene_id "sragcm37_gene_9032"; transcript_id "sragcm37_gene_9032_tx_2"; exon_id "chr2_9648815_9648965_+"; exonnum "1"; txlen "755";
chr2	sragcm37_mid	exon	9652613	9652736	0.262068481458412	+	.	gene_id "sragcm37_gene_9032"; transcript_id "sragcm37_gene_9032_tx_1"; exon_id "chr2_9652613_9652736_+"; exonnum "2"; txlen "1344";
chr2	sragcm37_mid	exon	9652613	9652736	0.0258428190569762	+	.	gene_id "sragcm37_gene_9032"; transcript_id "sragcm37_gene_9032_tx_2"; exon_id "chr2_9652613_9652736_+"; exonnum "2"; txlen "755";
chr2	sragcm37_ss	exon	9654895	9655374	0.0258428190569762	+	.	gene_id "sragcm37_gene_9032"; transcript_id "sragcm37_gene_9032_tx_2"; exon_id "chr2_9654895_9655374_+"; exonnum "3"; txlen "755";
chr2	sragcm37_ss	exon	9658811	9659879	0.262068481458412	+	.	gene_id "sragcm37_gene_9032"; transcript_id "sragcm37_gene_9032_tx_1"; exon_id "chr2_9658811_9659879_+"; exonnum "3"; txlen "1344";
chr2	HAVANA	exon	9686628	9686751	0	+	.	gene_id "ENSMUSG00000134731.1"; transcript_id "ENSMUST00000326593.1"; gene_type "lncRNA"; gene_name "ENSMUSG00000134731"; transcript_type "lncRNA"; transcript_name "ENSMUST00000326593"; exon_number 1; exon_id "ENSMUSE00001643617.1"; level 2; tag "basic"; tag "Ensembl_canonical"; tag "GENCODE_Primary"; tag "TAGENE";
chr2	ENSEMBL_gcm37	exon	9686628	9686751	0.264365934266572	+	.	gene_id "ENSMUSG00000134731.1"; transcript_id "ENSMUSG00000134731.1_tx_1"; exon_id "chr2_9686628_9686751_+"; exonnum "1"; txlen "838";
chr2	ENSEMBL_gcm37	exon	9686628	9686751	0.194152730142368	+	.	gene_id "ENSMUSG00000134731.1"; transcript_id "ENSMUSG00000134731.1_tx_2"; exon_id "chr2_9686628_9686751_+"; exonnum "1"; txlen "1782";
chr2	HAVANA	gene	9686628	9728796	0	+	.	gene_id "ENSMUSG00000134731.1"; gene_type "lncRNA"; gene_name "ENSMUSG00000134731"; level 2;
chr2	HAVANA	transcript	9686628	9728796	0	+	.	gene_id "ENSMUSG00000134731.1"; transcript_id "ENSMUST00000326593.1"; gene_type "lncRNA"; gene_name "ENSMUSG00000134731"; transcript_type "lncRNA"; transcript_name "ENSMUST00000326593"; level 2; tag "basic"; tag "Ensembl_canonical"; tag "GENCODE_Primary"; tag "TAGENE";
chr2	HAVANA	exon	9688366	9688449	0	+	.	gene_id "ENSMUSG00000134731.1"; transcript_id "ENSMUST00000326593.1"; gene_type "lncRNA"; gene_name "ENSMUSG00000134731"; transcript_type "lncRNA"; transcript_name "ENSMUST00000326593"; exon_number 2; exon_id "ENSMUSE00001643619.1"; level 2; tag "basic"; tag "Ensembl_canonical"; tag "GENCODE_Primary"; tag "TAGENE";
chr2	ENSEMBL_gcm37	exon	9688366	9688449	0.264365934266572	+	.	gene_id "ENSMUSG00000134731.1"; transcript_id "ENSMUSG00000134731.1_tx_1"; exon_id "chr2_9688366_9688449_+"; exonnum "2"; txlen "838";
chr2	ENSEMBL_gcm37	exon	9688366	9688449	0.194152730142368	+	.	gene_id "ENSMUSG00000134731.1"; transcript_id "ENSMUSG00000134731.1_tx_2"; exon_id "chr2_9688366_9688449_+"; exonnum "2"; txlen "1782";
chr2	sragcm37_ss	exon	9721877	9722506	0.264365934266572	+	.	gene_id "ENSMUSG00000134731.1"; transcript_id "ENSMUSG00000134731.1_tx_1"; exon_id "chr2_9721877_9722506_+"; exonnum "3"; txlen "838";
chr2	sragcm37_mid	exon	9726404	9726497	0.194152730142368	+	.	gene_id "ENSMUSG00000134731.1"; transcript_id "ENSMUSG00000134731.1_tx_2"; exon_id "chr2_9726404_9726497_+"; exonnum "3"; txlen "1782";
chr2	HAVANA	exon	9727317	9728796	0	+	.	gene_id "ENSMUSG00000134731.1"; transcript_id "ENSMUST00000326593.1"; gene_type "lncRNA"; gene_name "ENSMUSG00000134731"; transcript_type "lncRNA"; transcript_name "ENSMUST00000326593"; exon_number 3; exon_id "ENSMUSE00001643618.1"; level 2; tag "basic"; tag "Ensembl_canonical"; tag "GENCODE_Primary"; tag "TAGENE";
chr2	ENSEMBL_gcm37	exon	9727317	9728796	0.194152730142368	+	.	gene_id "ENSMUSG00000134731.1"; transcript_id "ENSMUSG00000134731.1_tx_2"; exon_id "chr2_9727317_9728796_+"; exonnum "4"; txlen "1782";
chr2	sragcm37_es	exon	9870687	9870873	0.0792397224786474	+	.	gene_id "sragcm37_gene_25367"; transcript_id "sragcm37_gene_25367_tx_1"; exon_id "chr2_9870687_9870873_+"; exonnum "1"; txlen "883";
chr2	sragcm37_ss	exon	9872655	9873350	0.0792397224786474	+	.	gene_id "sragcm37_gene_25367"; transcript_id "sragcm37_gene_25367_tx_1"; exon_id "chr2_9872655_9873350_+"; exonnum "2"; txlen "883";
chr2	HAVANA	exon	9882067	9882255	0	+	.	gene_id "ENSMUSG00000086618.2"; transcript_id "ENSMUST00000131297.2"; gene_type "lncRNA"; gene_name "Gm13256"; transcript_type "lncRNA"; transcript_name "Gm13256-201"; exon_number 1; exon_id "ENSMUSE00000744439.2"; level 2; transcript_support_level "3"; mgi_id "MGI:3651464"; tag "basic"; tag "Ensembl_canonical"; tag "GENCODE_Primary"; havana_gene "OTTMUSG00000011128.1"; havana_transcript "OTTMUST00000026062.1";
chr2	HAVANA	gene	9882067	9883680	0	+	.	gene_id "ENSMUSG00000086618.2"; gene_type "lncRNA"; gene_name "Gm13256"; level 2; mgi_id "MGI:3651464"; havana_gene "OTTMUSG00000011128.1";
chr2	HAVANA	transcript	9882067	9883680	0	+	.	gene_id "ENSMUSG00000086618.2"; transcript_id "ENSMUST00000131297.2"; gene_type "lncRNA"; gene_name "Gm13256"; transcript_type "lncRNA"; transcript_name "Gm13256-201"; level 2; transcript_support_level "3"; mgi_id "MGI:3651464"; tag "basic"; tag "Ensembl_canonical"; tag "GENCODE_Primary"; havana_gene "OTTMUSG00000011128.1"; havana_transcript "OTTMUST00000026062.1";
chr2	HAVANA	exon	9883350	9883680	0	+	.	gene_id "ENSMUSG00000086618.2"; transcript_id "ENSMUST00000131297.2"; gene_type "lncRNA"; gene_name "Gm13256"; transcript_type "lncRNA"; transcript_name "Gm13256-201"; exon_number 2; exon_id "ENSMUSE00000819724.2"; level 2; transcript_support_level "3"; mgi_id "MGI:3651464"; tag "basic"; tag "Ensembl_canonical"; tag "GENCODE_Primary"; havana_gene "OTTMUSG00000011128.1"; havana_transcript "OTTMUST00000026062.1";
chr2	HAVANA	exon	9886039	9886490	0	+	.	gene_id "ENSMUSG00000025783.4"; transcript_id "ENSMUST00000026889.3"; gene_type "lncRNA"; gene_name "Gata3os"; transcript_type "lncRNA"; transcript_name "Gata3os-201"; exon_number 1; exon_id "ENSMUSE00001567611.1"; level 2; transcript_support_level "1"; mgi_id "MGI:1921185"; tag "basic"; tag "Ensembl_canonical"; tag "GENCODE_Primary"; tag "TAGENE"; havana_gene "OTTMUSG00000011127.1"; havana_transcript "OTTMUST00000026060.1";
chr2	HAVANA	transcript	9886039	9888734	0	+	.	gene_id "ENSMUSG00000025783.4"; transcript_id "ENSMUST00000026889.3"; gene_type "lncRNA"; gene_name "Gata3os"; transcript_type "lncRNA"; transcript_name "Gata3os-201"; level 2; transcript_support_level "1"; mgi_id "MGI:1921185"; tag "basic"; tag "Ensembl_canonical"; tag "GENCODE_Primary"; tag "TAGENE"; havana_gene "OTTMUSG00000011127.1"; havana_transcript "OTTMUST00000026060.1";
chr2	HAVANA	gene	9886039	9888739	0	+	.	gene_id "ENSMUSG00000025783.4"; gene_type "lncRNA"; gene_name "Gata3os"; level 2; mgi_id "MGI:1921185"; havana_gene "OTTMUSG00000011127.1";
chr2	HAVANA	exon	9886057	9886752	0	+	.	gene_id "ENSMUSG00000025783.4"; transcript_id "ENSMUST00000286398.1"; gene_type "lncRNA"; gene_name "Gata3os"; transcript_type "lncRNA"; transcript_name "Gata3os-203"; exon_number 1; exon_id "ENSMUSE00001567609.1"; level 2; mgi_id "MGI:1921185"; tag "TAGENE"; havana_gene "OTTMUSG00000011127.1";
chr2	HAVANA	transcript	9886057	9888739	0	+	.	gene_id "ENSMUSG00000025783.4"; transcript_id "ENSMUST00000286398.1"; gene_type "lncRNA"; gene_name "Gata3os"; transcript_type "lncRNA"; transcript_name "Gata3os-203"; level 2; mgi_id "MGI:1921185"; tag "TAGENE"; havana_gene "OTTMUSG00000011127.1";
chr2	HAVANA	exon	9886058	9886490	0	+	.	gene_id "ENSMUSG00000025783.4"; transcript_id "ENSMUST00000286402.1"; gene_type "lncRNA"; gene_name "Gata3os"; transcript_type "lncRNA"; transcript_name "Gata3os-207"; exon_number 1; exon_id "ENSMUSE00001567617.1"; level 2; mgi_id "MGI:1921185"; tag "TAGENE"; havana_gene "OTTMUSG00000011127.1";
chr2	ENSEMBL_gcm37	exon	9886058	9886490	0.0710784815277269	+	.	gene_id "ENSMUSG00000025783.4"; transcript_id "ENSMUSG00000025783.4_tx_5"; exon_id "chr2_9886058_9886490_+"; exonnum "1"; txlen "1298";
chr2	ENSEMBL_gcm37	exon	9886058	9886490	0.0710784815277269	+	.	gene_id "ENSMUSG00000025783.4"; transcript_id "ENSMUSG00000025783.4_tx_6"; exon_id "chr2_9886058_9886490_+"; exonnum "1"; txlen "1034";
chr2	HAVANA	exon	9886058	9886752	0	+	.	gene_id "ENSMUSG00000025783.4"; transcript_id "ENSMUST00000286400.1"; gene_type "lncRNA"; gene_name "Gata3os"; transcript_type "lncRNA"; transcript_name "Gata3os-205"; exon_number 1; exon_id "ENSMUSE00001567615.1"; level 2; mgi_id "MGI:1921185"; tag "basic"; tag "TAGENE"; havana_gene "OTTMUSG00000011127.1";
chr2	HAVANA	exon	9886058	9886752	0	+	.	gene_id "ENSMUSG00000025783.4"; transcript_id "ENSMUST00000286399.1"; gene_type "lncRNA"; gene_name "Gata3os"; transcript_type "lncRNA"; transcript_name "Gata3os-204"; exon_number 1; exon_id "ENSMUSE00001567615.1"; level 2; mgi_id "MGI:1921185"; tag "TAGENE"; havana_gene "OTTMUSG00000011127.1";
chr2	HAVANA	transcript	9886058	9888734	0	+	.	gene_id "ENSMUSG00000025783.4"; transcript_id "ENSMUST00000286400.1"; gene_type "lncRNA"; gene_name "Gata3os"; transcript_type "lncRNA"; transcript_name "Gata3os-205"; level 2; mgi_id "MGI:1921185"; tag "basic"; tag "TAGENE"; havana_gene "OTTMUSG00000011127.1";
chr2	HAVANA	transcript	9886058	9888734	0	+	.	gene_id "ENSMUSG00000025783.4"; transcript_id "ENSMUST00000286402.1"; gene_type "lncRNA"; gene_name "Gata3os"; transcript_type "lncRNA"; transcript_name "Gata3os-207"; level 2; mgi_id "MGI:1921185"; tag "TAGENE"; havana_gene "OTTMUSG00000011127.1";
chr2	HAVANA	transcript	9886058	9888739	0	+	.	gene_id "ENSMUSG00000025783.4"; transcript_id "ENSMUST00000286399.1"; gene_type "lncRNA"; gene_name "Gata3os"; transcript_type "lncRNA"; transcript_name "Gata3os-204"; level 2; mgi_id "MGI:1921185"; tag "TAGENE"; havana_gene "OTTMUSG00000011127.1";
chr2	HAVANA	exon	9886059	9886752	0	+	.	gene_id "ENSMUSG00000025783.4"; transcript_id "ENSMUST00000286403.1"; gene_type "lncRNA"; gene_name "Gata3os"; transcript_type "lncRNA"; transcript_name "Gata3os-208"; exon_number 1; exon_id "ENSMUSE00001567613.1"; level 2; mgi_id "MGI:1921185"; tag "TAGENE"; havana_gene "OTTMUSG00000011127.1";
chr2	HAVANA	exon	9886059	9886752	0	+	.	gene_id "ENSMUSG00000025783.4"; transcript_id "ENSMUST00000286404.1"; gene_type "lncRNA"; gene_name "Gata3os"; transcript_type "lncRNA"; transcript_name "Gata3os-209"; exon_number 1; exon_id "ENSMUSE00001567613.1"; level 2; mgi_id "MGI:1921185"; tag "TAGENE"; havana_gene "OTTMUSG00000011127.1";
chr2	HAVANA	transcript	9886059	9888734	0	+	.	gene_id "ENSMUSG00000025783.4"; transcript_id "ENSMUST00000286403.1"; gene_type "lncRNA"; gene_name "Gata3os"; transcript_type "lncRNA"; transcript_name "Gata3os-208"; level 2; mgi_id "MGI:1921185"; tag "TAGENE"; havana_gene "OTTMUSG00000011127.1";
chr2	HAVANA	transcript	9886059	9888734	0	+	.	gene_id "ENSMUSG00000025783.4"; transcript_id "ENSMUST00000286404.1"; gene_type "lncRNA"; gene_name "Gata3os"; transcript_type "lncRNA"; transcript_name "Gata3os-209"; level 2; mgi_id "MGI:1921185"; tag "TAGENE"; havana_gene "OTTMUSG00000011127.1";
chr2	HAVANA	exon	9886060	9886752	0	+	.	gene_id "ENSMUSG00000025783.4"; transcript_id "ENSMUST00000286405.1"; gene_type "lncRNA"; gene_name "Gata3os"; transcript_type "lncRNA"; transcript_name "Gata3os-210"; exon_number 1; exon_id "ENSMUSE00001567604.1"; level 2; mgi_id "MGI:1921185"; tag "TAGENE"; havana_gene "OTTMUSG00000011127.1";
chr2	HAVANA	transcript	9886060	9888734	0	+	.	gene_id "ENSMUSG00000025783.4"; transcript_id "ENSMUST00000286405.1"; gene_type "lncRNA"; gene_name "Gata3os"; transcript_type "lncRNA"; transcript_name "Gata3os-210"; level 2; mgi_id "MGI:1921185"; tag "TAGENE"; havana_gene "OTTMUSG00000011127.1";
chr2	HAVANA	exon	9886063	9886490	0	+	.	gene_id "ENSMUSG00000025783.4"; transcript_id "ENSMUST00000286401.1"; gene_type "lncRNA"; gene_name "Gata3os"; transcript_type "lncRNA"; transcript_name "Gata3os-206"; exon_number 1; exon_id "ENSMUSE00001567614.1"; level 2; mgi_id "MGI:1921185"; tag "TAGENE"; havana_gene "OTTMUSG00000011127.1";
chr2	HAVANA	transcript	9886063	9888739	0	+	.	gene_id "ENSMUSG00000025783.4"; transcript_id "ENSMUST00000286401.1"; gene_type "lncRNA"; gene_name "Gata3os"; transcript_type "lncRNA"; transcript_name "Gata3os-206"; level 2; mgi_id "MGI:1921185"; tag "TAGENE"; havana_gene "OTTMUSG00000011127.1";
chr2	HAVANA	exon	9886280	9886752	0	+	.	gene_id "ENSMUSG00000025783.4"; transcript_id "ENSMUST00000286406.1"; gene_type "lncRNA"; gene_name "Gata3os"; transcript_type "lncRNA"; transcript_name "Gata3os-211"; exon_number 1; exon_id "ENSMUSE00001567610.1"; level 2; mgi_id "MGI:1921185"; tag "TAGENE"; havana_gene "OTTMUSG00000011127.1";
chr2	HAVANA	transcript	9886280	9888730	0	+	.	gene_id "ENSMUSG00000025783.4"; transcript_id "ENSMUST00000286406.1"; gene_type "lncRNA"; gene_name "Gata3os"; transcript_type "lncRNA"; transcript_name "Gata3os-211"; level 2; mgi_id "MGI:1921185"; tag "TAGENE"; havana_gene "OTTMUSG00000011127.1";
chr2	HAVANA	exon	9886577	9886752	0	+	.	gene_id "ENSMUSG00000025783.4"; transcript_id "ENSMUST00000026889.3"; gene_type "lncRNA"; gene_name "Gata3os"; transcript_type "lncRNA"; transcript_name "Gata3os-201"; exon_number 2; exon_id "ENSMUSE00000367706.2"; level 2; transcript_support_level "1"; mgi_id "MGI:1921185"; tag "basic"; tag "Ensembl_canonical"; tag "GENCODE_Primary"; tag "TAGENE"; havana_gene "OTTMUSG00000011127.1"; havana_transcript "OTTMUST00000026060.1";
chr2	HAVANA	exon	9886577	9886752	0	+	.	gene_id "ENSMUSG00000025783.4"; transcript_id "ENSMUST00000286402.1"; gene_type "lncRNA"; gene_name "Gata3os"; transcript_type "lncRNA"; transcript_name "Gata3os-207"; exon_number 2; exon_id "ENSMUSE00000367706.2"; level 2; mgi_id "MGI:1921185"; tag "TAGENE"; havana_gene "OTTMUSG00000011127.1";
chr2	HAVANA	exon	9886577	9886752	0	+	.	gene_id "ENSMUSG00000025783.4"; transcript_id "ENSMUST00000286401.1"; gene_type "lncRNA"; gene_name "Gata3os"; transcript_type "lncRNA"; transcript_name "Gata3os-206"; exon_number 2; exon_id "ENSMUSE00000367706.2"; level 2; mgi_id "MGI:1921185"; tag "TAGENE"; havana_gene "OTTMUSG00000011127.1";
chr2	ENSEMBL_gcm37	exon	9886577	9886752	0.0960307829992605	+	.	gene_id "ENSMUSG00000025783.4"; transcript_id "ENSMUSG00000025783.4_tx_3"; exon_id "chr2_9886577_9886752_+"; exonnum "1"; txlen "727";
chr2	ENSEMBL_gcm37	exon	9886577	9886752	0.0710784815277269	+	.	gene_id "ENSMUSG00000025783.4"; transcript_id "ENSMUSG00000025783.4_tx_5"; exon_id "chr2_9886577_9886752_+"; exonnum "2"; txlen "1298";
chr2	ENSEMBL_gcm37	exon	9886577	9886752	0.0710784815277269	+	.	gene_id "ENSMUSG00000025783.4"; transcript_id "ENSMUSG00000025783.4_tx_6"; exon_id "chr2_9886577_9886752_+"; exonnum "2"; txlen "1034";
chr2	HAVANA	transcript	9887342	9887852	0	+	.	gene_id "ENSMUSG00000025783.4"; transcript_id "ENSMUST00000286407.1"; gene_type "lncRNA"; gene_name "Gata3os"; transcript_type "lncRNA"; transcript_name "Gata3os-212"; level 2; mgi_id "MGI:1921185"; tag "TAGENE"; havana_gene "OTTMUSG00000011127.1";
chr2	HAVANA	exon	9887342	9887852	0	+	.	gene_id "ENSMUSG00000025783.4"; transcript_id "ENSMUST00000286407.1"; gene_type "lncRNA"; gene_name "Gata3os"; transcript_type "lncRNA"; transcript_name "Gata3os-212"; exon_number 1; exon_id "ENSMUSE00001567616.1"; level 2; mgi_id "MGI:1921185"; tag "TAGENE"; havana_gene "OTTMUSG00000011127.1";
chr2	HAVANA	exon	9887354	9887675	0	+	.	gene_id "ENSMUSG00000025783.4"; transcript_id "ENSMUST00000026889.3"; gene_type "lncRNA"; gene_name "Gata3os"; transcript_type "lncRNA"; transcript_name "Gata3os-201"; exon_number 3; exon_id "ENSMUSE00000310760.2"; level 2; transcript_support_level "1"; mgi_id "MGI:1921185"; tag "basic"; tag "Ensembl_canonical"; tag "GENCODE_Primary"; tag "TAGENE"; havana_gene "OTTMUSG00000011127.1"; havana_transcript "OTTMUST00000026060.1";
chr2	HAVANA	exon	9887354	9887675	0	+	.	gene_id "ENSMUSG00000025783.4"; transcript_id "ENSMUST00000286398.1"; gene_type "lncRNA"; gene_name "Gata3os"; transcript_type "lncRNA"; transcript_name "Gata3os-203"; exon_number 2; exon_id "ENSMUSE00000310760.2"; level 2; mgi_id "MGI:1921185"; tag "TAGENE"; havana_gene "OTTMUSG00000011127.1";
chr2	HAVANA	exon	9887354	9887675	0	+	.	gene_id "ENSMUSG00000025783.4"; transcript_id "ENSMUST00000286402.1"; gene_type "lncRNA"; gene_name "Gata3os"; transcript_type "lncRNA"; transcript_name "Gata3os-207"; exon_number 3; exon_id "ENSMUSE00000310760.2"; level 2; mgi_id "MGI:1921185"; tag "TAGENE"; havana_gene "OTTMUSG00000011127.1";
chr2	HAVANA	exon	9887354	9887675	0	+	.	gene_id "ENSMUSG00000025783.4"; transcript_id "ENSMUST00000286399.1"; gene_type "lncRNA"; gene_name "Gata3os"; transcript_type "lncRNA"; transcript_name "Gata3os-204"; exon_number 2; exon_id "ENSMUSE00000310760.2"; level 2; mgi_id "MGI:1921185"; tag "TAGENE"; havana_gene "OTTMUSG00000011127.1";
chr2	ENSEMBL_gcm37	exon	9887354	9887675	0.0960307829992605	+	.	gene_id "ENSMUSG00000025783.4"; transcript_id "ENSMUSG00000025783.4_tx_3"; exon_id "chr2_9887354_9887675_+"; exonnum "2"; txlen "727";
chr2	ENSEMBL_gcm37	exon	9887354	9887675	0.0710784815277269	+	.	gene_id "ENSMUSG00000025783.4"; transcript_id "ENSMUSG00000025783.4_tx_5"; exon_id "chr2_9887354_9887675_+"; exonnum "3"; txlen "1298";
chr2	HAVANA	exon	9887447	9887675	0	+	.	gene_id "ENSMUSG00000025783.4"; transcript_id "ENSMUST00000114919.2"; gene_type "lncRNA"; gene_name "Gata3os"; transcript_type "lncRNA"; transcript_name "Gata3os-202"; exon_number 1; exon_id "ENSMUSE00000701053.2"; level 2; transcript_support_level "2"; mgi_id "MGI:1921185"; havana_gene "OTTMUSG00000011127.1"; havana_transcript "OTTMUST00000026061.1";
chr2	HAVANA	transcript	9887447	9888146	0	+	.	gene_id "ENSMUSG00000025783.4"; transcript_id "ENSMUST00000114919.2"; gene_type "lncRNA"; gene_name "Gata3os"; transcript_type "lncRNA"; transcript_name "Gata3os-202"; level 2; transcript_support_level "2"; mgi_id "MGI:1921185"; havana_gene "OTTMUSG00000011127.1"; havana_transcript "OTTMUST00000026061.1";
chr2	HAVANA	exon	9887530	9887675	0	+	.	gene_id "ENSMUSG00000025783.4"; transcript_id "ENSMUST00000286400.1"; gene_type "lncRNA"; gene_name "Gata3os"; transcript_type "lncRNA"; transcript_name "Gata3os-205"; exon_number 2; exon_id "ENSMUSE00001567607.1"; level 2; mgi_id "MGI:1921185"; tag "basic"; tag "TAGENE"; havana_gene "OTTMUSG00000011127.1";
chr2	HAVANA	exon	9887530	9887675	0	+	.	gene_id "ENSMUSG00000025783.4"; transcript_id "ENSMUST00000286403.1"; gene_type "lncRNA"; gene_name "Gata3os"; transcript_type "lncRNA"; transcript_name "Gata3os-208"; exon_number 2; exon_id "ENSMUSE00001567607.1"; level 2; mgi_id "MGI:1921185"; tag "TAGENE"; havana_gene "OTTMUSG00000011127.1";
chr2	HAVANA	exon	9887530	9887675	0	+	.	gene_id "ENSMUSG00000025783.4"; transcript_id "ENSMUST00000286401.1"; gene_type "lncRNA"; gene_name "Gata3os"; transcript_type "lncRNA"; transcript_name "Gata3os-206"; exon_number 3; exon_id "ENSMUSE00001567607.1"; level 2; mgi_id "MGI:1921185"; tag "TAGENE"; havana_gene "OTTMUSG00000011127.1";
chr2	HAVANA	exon	9887618	9887675	0	+	.	gene_id "ENSMUSG00000025783.4"; transcript_id "ENSMUST00000286404.1"; gene_type "lncRNA"; gene_name "Gata3os"; transcript_type "lncRNA"; transcript_name "Gata3os-209"; exon_number 2; exon_id "ENSMUSE00001567612.1"; level 2; mgi_id "MGI:1921185"; tag "TAGENE"; havana_gene "OTTMUSG00000011127.1";
chr2	ENSEMBL_gcm37	exon	9887618	9887675	0.0710784815277269	+	.	gene_id "ENSMUSG00000025783.4"; transcript_id "ENSMUSG00000025783.4_tx_6"; exon_id "chr2_9887618_9887675_+"; exonnum "3"; txlen "1034";
chr2	HAVANA	exon	9887818	9887952	0	+	.	gene_id "ENSMUSG00000025783.4"; transcript_id "ENSMUST00000026889.3"; gene_type "lncRNA"; gene_name "Gata3os"; transcript_type "lncRNA"; transcript_name "Gata3os-201"; exon_number 4; exon_id "ENSMUSE00000153169.2"; level 2; transcript_support_level "1"; mgi_id "MGI:1921185"; tag "basic"; tag "Ensembl_canonical"; tag "GENCODE_Primary"; tag "TAGENE"; havana_gene "OTTMUSG00000011127.1"; havana_transcript "OTTMUST00000026060.1";
chr2	HAVANA	exon	9887818	9887952	0	+	.	gene_id "ENSMUSG00000025783.4"; transcript_id "ENSMUST00000286398.1"; gene_type "lncRNA"; gene_name "Gata3os"; transcript_type "lncRNA"; transcript_name "Gata3os-203"; exon_number 3; exon_id "ENSMUSE00000153169.2"; level 2; mgi_id "MGI:1921185"; tag "TAGENE"; havana_gene "OTTMUSG00000011127.1";
chr2	HAVANA	exon	9887818	9887952	0	+	.	gene_id "ENSMUSG00000025783.4"; transcript_id "ENSMUST00000286400.1"; gene_type "lncRNA"; gene_name "Gata3os"; transcript_type "lncRNA"; transcript_name "Gata3os-205"; exon_number 3; exon_id "ENSMUSE00000153169.2"; level 2; mgi_id "MGI:1921185"; tag "basic"; tag "TAGENE"; havana_gene "OTTMUSG00000011127.1";
chr2	HAVANA	exon	9887818	9887952	0	+	.	gene_id "ENSMUSG00000025783.4"; transcript_id "ENSMUST00000286402.1"; gene_type "lncRNA"; gene_name "Gata3os"; transcript_type "lncRNA"; transcript_name "Gata3os-207"; exon_number 4; exon_id "ENSMUSE00000153169.2"; level 2; mgi_id "MGI:1921185"; tag "TAGENE"; havana_gene "OTTMUSG00000011127.1";
chr2	HAVANA	exon	9887818	9887952	0	+	.	gene_id "ENSMUSG00000025783.4"; transcript_id "ENSMUST00000286399.1"; gene_type "lncRNA"; gene_name "Gata3os"; transcript_type "lncRNA"; transcript_name "Gata3os-204"; exon_number 3; exon_id "ENSMUSE00000153169.2"; level 2; mgi_id "MGI:1921185"; tag "TAGENE"; havana_gene "OTTMUSG00000011127.1";
chr2	HAVANA	exon	9887818	9887952	0	+	.	gene_id "ENSMUSG00000025783.4"; transcript_id "ENSMUST00000286403.1"; gene_type "lncRNA"; gene_name "Gata3os"; transcript_type "lncRNA"; transcript_name "Gata3os-208"; exon_number 3; exon_id "ENSMUSE00000153169.2"; level 2; mgi_id "MGI:1921185"; tag "TAGENE"; havana_gene "OTTMUSG00000011127.1";
chr2	HAVANA	exon	9887818	9887952	0	+	.	gene_id "ENSMUSG00000025783.4"; transcript_id "ENSMUST00000286404.1"; gene_type "lncRNA"; gene_name "Gata3os"; transcript_type "lncRNA"; transcript_name "Gata3os-209"; exon_number 3; exon_id "ENSMUSE00000153169.2"; level 2; mgi_id "MGI:1921185"; tag "TAGENE"; havana_gene "OTTMUSG00000011127.1";
chr2	HAVANA	exon	9887818	9887952	0	+	.	gene_id "ENSMUSG00000025783.4"; transcript_id "ENSMUST00000286405.1"; gene_type "lncRNA"; gene_name "Gata3os"; transcript_type "lncRNA"; transcript_name "Gata3os-210"; exon_number 2; exon_id "ENSMUSE00000153169.2"; level 2; mgi_id "MGI:1921185"; tag "TAGENE"; havana_gene "OTTMUSG00000011127.1";
chr2	HAVANA	exon	9887818	9887952	0	+	.	gene_id "ENSMUSG00000025783.4"; transcript_id "ENSMUST00000286401.1"; gene_type "lncRNA"; gene_name "Gata3os"; transcript_type "lncRNA"; transcript_name "Gata3os-206"; exon_number 4; exon_id "ENSMUSE00000153169.2"; level 2; mgi_id "MGI:1921185"; tag "TAGENE"; havana_gene "OTTMUSG00000011127.1";
chr2	HAVANA	exon	9887818	9887952	0	+	.	gene_id "ENSMUSG00000025783.4"; transcript_id "ENSMUST00000286406.1"; gene_type "lncRNA"; gene_name "Gata3os"; transcript_type "lncRNA"; transcript_name "Gata3os-211"; exon_number 2; exon_id "ENSMUSE00000153169.2"; level 2; mgi_id "MGI:1921185"; tag "TAGENE"; havana_gene "OTTMUSG00000011127.1";
chr2	ENSEMBL_gcm37	exon	9887818	9887952	0.0960307829992605	+	.	gene_id "ENSMUSG00000025783.4"; transcript_id "ENSMUSG00000025783.4_tx_3"; exon_id "chr2_9887818_9887952_+"; exonnum "3"; txlen "727";
chr2	ENSEMBL_gcm37	exon	9887818	9887952	0.0710784815277269	+	.	gene_id "ENSMUSG00000025783.4"; transcript_id "ENSMUSG00000025783.4_tx_5"; exon_id "chr2_9887818_9887952_+"; exonnum "4"; txlen "1298";
chr2	ENSEMBL_gcm37	exon	9887818	9887952	0.0710784815277269	+	.	gene_id "ENSMUSG00000025783.4"; transcript_id "ENSMUSG00000025783.4_tx_6"; exon_id "chr2_9887818_9887952_+"; exonnum "4"; txlen "1034";
chr2	HAVANA	exon	9887818	9888146	0	+	.	gene_id "ENSMUSG00000025783.4"; transcript_id "ENSMUST00000114919.2"; gene_type "lncRNA"; gene_name "Gata3os"; transcript_type "lncRNA"; transcript_name "Gata3os-202"; exon_number 2; exon_id "ENSMUSE00000701052.2"; level 2; transcript_support_level "2"; mgi_id "MGI:1921185"; havana_gene "OTTMUSG00000011127.1"; havana_transcript "OTTMUST00000026061.1";
chr2	HAVANA	exon	9888607	9888730	0	+	.	gene_id "ENSMUSG00000025783.4"; transcript_id "ENSMUST00000286406.1"; gene_type "lncRNA"; gene_name "Gata3os"; transcript_type "lncRNA"; transcript_name "Gata3os-211"; exon_number 3; exon_id "ENSMUSE00001567605.1"; level 2; mgi_id "MGI:1921185"; tag "TAGENE"; havana_gene "OTTMUSG00000011127.1";
chr2	HAVANA	exon	9888607	9888734	0	+	.	gene_id "ENSMUSG00000025783.4"; transcript_id "ENSMUST00000026889.3"; gene_type "lncRNA"; gene_name "Gata3os"; transcript_type "lncRNA"; transcript_name "Gata3os-201"; exon_number 5; exon_id "ENSMUSE00001567608.1"; level 2; transcript_support_level "1"; mgi_id "MGI:1921185"; tag "basic"; tag "Ensembl_canonical"; tag "GENCODE_Primary"; tag "TAGENE"; havana_gene "OTTMUSG00000011127.1"; havana_transcript "OTTMUST00000026060.1";
chr2	HAVANA	exon	9888607	9888734	0	+	.	gene_id "ENSMUSG00000025783.4"; transcript_id "ENSMUST00000286403.1"; gene_type "lncRNA"; gene_name "Gata3os"; transcript_type "lncRNA"; transcript_name "Gata3os-208"; exon_number 4; exon_id "ENSMUSE00001567608.1"; level 2; mgi_id "MGI:1921185"; tag "TAGENE"; havana_gene "OTTMUSG00000011127.1";
chr2	HAVANA	exon	9888607	9888739	0	+	.	gene_id "ENSMUSG00000025783.4"; transcript_id "ENSMUST00000286399.1"; gene_type "lncRNA"; gene_name "Gata3os"; transcript_type "lncRNA"; transcript_name "Gata3os-204"; exon_number 4; exon_id "ENSMUSE00001567603.1"; level 2; mgi_id "MGI:1921185"; tag "TAGENE"; havana_gene "OTTMUSG00000011127.1";
chr2	sragcm37_mid	exon	9888607	9888744	0.0710784815277269	+	.	gene_id "ENSMUSG00000025783.4"; transcript_id "ENSMUSG00000025783.4_tx_5"; exon_id "chr2_9888607_9888744_+"; exonnum "5"; txlen "1298";
chr2	sragcm37_mid	exon	9888607	9888744	0.0710784815277269	+	.	gene_id "ENSMUSG00000025783.4"; transcript_id "ENSMUSG00000025783.4_tx_6"; exon_id "chr2_9888607_9888744_+"; exonnum "5"; txlen "1034";
chr2	HAVANA	exon	9888618	9888734	0	+	.	gene_id "ENSMUSG00000025783.4"; transcript_id "ENSMUST00000286400.1"; gene_type "lncRNA"; gene_name "Gata3os"; transcript_type "lncRNA"; transcript_name "Gata3os-205"; exon_number 4; exon_id "ENSMUSE00001567602.1"; level 2; mgi_id "MGI:1921185"; tag "basic"; tag "TAGENE"; havana_gene "OTTMUSG00000011127.1";
chr2	HAVANA	exon	9888618	9888734	0	+	.	gene_id "ENSMUSG00000025783.4"; transcript_id "ENSMUST00000286402.1"; gene_type "lncRNA"; gene_name "Gata3os"; transcript_type "lncRNA"; transcript_name "Gata3os-207"; exon_number 5; exon_id "ENSMUSE00001567602.1"; level 2; mgi_id "MGI:1921185"; tag "TAGENE"; havana_gene "OTTMUSG00000011127.1";
chr2	HAVANA	exon	9888618	9888734	0	+	.	gene_id "ENSMUSG00000025783.4"; transcript_id "ENSMUST00000286404.1"; gene_type "lncRNA"; gene_name "Gata3os"; transcript_type "lncRNA"; transcript_name "Gata3os-209"; exon_number 4; exon_id "ENSMUSE00001567602.1"; level 2; mgi_id "MGI:1921185"; tag "TAGENE"; havana_gene "OTTMUSG00000011127.1";
chr2	HAVANA	exon	9888618	9888734	0	+	.	gene_id "ENSMUSG00000025783.4"; transcript_id "ENSMUST00000286405.1"; gene_type "lncRNA"; gene_name "Gata3os"; transcript_type "lncRNA"; transcript_name "Gata3os-210"; exon_number 3; exon_id "ENSMUSE00001567602.1"; level 2; mgi_id "MGI:1921185"; tag "TAGENE"; havana_gene "OTTMUSG00000011127.1";
chr2	HAVANA	exon	9888618	9888739	0	+	.	gene_id "ENSMUSG00000025783.4"; transcript_id "ENSMUST00000286398.1"; gene_type "lncRNA"; gene_name "Gata3os"; transcript_type "lncRNA"; transcript_name "Gata3os-203"; exon_number 4; exon_id "ENSMUSE00001567606.1"; level 2; mgi_id "MGI:1921185"; tag "TAGENE"; havana_gene "OTTMUSG00000011127.1";
chr2	HAVANA	exon	9888618	9888739	0	+	.	gene_id "ENSMUSG00000025783.4"; transcript_id "ENSMUST00000286401.1"; gene_type "lncRNA"; gene_name "Gata3os"; transcript_type "lncRNA"; transcript_name "Gata3os-206"; exon_number 5; exon_id "ENSMUSE00001567606.1"; level 2; mgi_id "MGI:1921185"; tag "TAGENE"; havana_gene "OTTMUSG00000011127.1";
chr2	sragcm37_ss	exon	9888976	9889069	0.0960307829992605	+	.	gene_id "ENSMUSG00000025783.4"; transcript_id "ENSMUSG00000025783.4_tx_3"; exon_id "chr2_9888976_9889069_+"; exonnum "4"; txlen "727";
chr2	sragcm37_ss	exon	9888976	9889069	0.0710784815277269	+	.	gene_id "ENSMUSG00000025783.4"; transcript_id "ENSMUSG00000025783.4_tx_5"; exon_id "chr2_9888976_9889069_+"; exonnum "6"; txlen "1298";
chr2	sragcm37_ss	exon	9888976	9889069	0.0710784815277269	+	.	gene_id "ENSMUSG00000025783.4"; transcript_id "ENSMUSG00000025783.4_tx_6"; exon_id "chr2_9888976_9889069_+"; exonnum "6"; txlen "1034";
chr2	HAVANA	exon	9895898	9896049	0	+	.	gene_id "ENSMUSG00000123800.1"; transcript_id "ENSMUST00000260247.1"; gene_type "lncRNA"; gene_name "ENSMUSG00000123800"; transcript_type "lncRNA"; transcript_name "ENSMUST00000260247"; exon_number 1; exon_id "ENSMUSE00001516884.1"; level 2; tag "basic"; tag "Ensembl_canonical"; tag "GENCODE_Primary"; tag "TAGENE";
chr2	HAVANA	gene	9895898	9898990	0	+	.	gene_id "ENSMUSG00000123800.1"; gene_type "lncRNA"; gene_name "ENSMUSG00000123800"; level 2;
chr2	HAVANA	transcript	9895898	9898990	0	+	.	gene_id "ENSMUSG00000123800.1"; transcript_id "ENSMUST00000260247.1"; gene_type "lncRNA"; gene_name "ENSMUSG00000123800"; transcript_type "lncRNA"; transcript_name "ENSMUST00000260247"; level 2; tag "basic"; tag "Ensembl_canonical"; tag "GENCODE_Primary"; tag "TAGENE";
chr2	HAVANA	exon	9898849	9898990	0	+	.	gene_id "ENSMUSG00000123800.1"; transcript_id "ENSMUST00000260247.1"; gene_type "lncRNA"; gene_name "ENSMUSG00000123800"; transcript_type "lncRNA"; transcript_name "ENSMUST00000260247"; exon_number 2; exon_id "ENSMUSE00001516885.1"; level 2; tag "basic"; tag "Ensembl_canonical"; tag "GENCODE_Primary"; tag "TAGENE";
chr2	HAVANA	exon	9910959	9911143	0	+	.	gene_id "ENSMUSG00000075534.7"; transcript_id "ENSMUST00000367582.1"; gene_type "lncRNA"; gene_name "Gm13262"; transcript_type "lncRNA"; transcript_name "Gm13262-202"; exon_number 1; exon_id "ENSMUSE00001723208.1"; level 2; mgi_id "MGI:3703165"; tag "basic"; tag "TAGENE"; havana_gene "OTTMUSG00000011195.1";
chr2	HAVANA	transcript	9910959	9919369	0	+	.	gene_id "ENSMUSG00000075534.7"; transcript_id "ENSMUST00000367582.1"; gene_type "lncRNA"; gene_name "Gm13262"; transcript_type "lncRNA"; transcript_name "Gm13262-202"; level 2; mgi_id "MGI:3703165"; tag "basic"; tag "TAGENE"; havana_gene "OTTMUSG00000011195.1";
chr2	HAVANA	gene	9910959	9919489	0	+	.	gene_id "ENSMUSG00000075534.7"; gene_type "lncRNA"; gene_name "Gm13262"; level 2; mgi_id "MGI:3703165"; havana_gene "OTTMUSG00000011195.1";
chr2	HAVANA	exon	9910960	9911143	0	+	.	gene_id "ENSMUSG00000075534.7"; transcript_id "ENSMUST00000367583.1"; gene_type "lncRNA"; gene_name "Gm13262"; transcript_type "lncRNA"; transcript_name "Gm13262-203"; exon_number 1; exon_id "ENSMUSE00001723209.1"; level 2; mgi_id "MGI:3703165"; tag "TAGENE"; havana_gene "OTTMUSG00000011195.1";
chr2	ENSEMBL_gcm37	exon	9910960	9911143	3.07650239016624	+	.	gene_id "ENSMUSG00000075534.7"; transcript_id "ENSMUSG00000075534.7_tx_1"; exon_id "chr2_9910960_9911143_+"; exonnum "1"; txlen "1203";
chr2	ENSEMBL_gcm37	exon	9910960	9911143	0.0764713762950165	+	.	gene_id "ENSMUSG00000075534.7"; transcript_id "ENSMUSG00000075534.7_tx_10"; exon_id "chr2_9910960_9911143_+"; exonnum "1"; txlen "1373";
chr2	ENSEMBL_gcm37	exon	9910960	9911143	0.0764713762950165	+	.	gene_id "ENSMUSG00000075534.7"; transcript_id "ENSMUSG00000075534.7_tx_11"; exon_id "chr2_9910960_9911143_+"; exonnum "1"; txlen "1593";
chr2	ENSEMBL_gcm37	exon	9910960	9911143	2.07123089920212	+	.	gene_id "ENSMUSG00000075534.7"; transcript_id "ENSMUSG00000075534.7_tx_2"; exon_id "chr2_9910960_9911143_+"; exonnum "1"; txlen "1111";
chr2	ENSEMBL_gcm37	exon	9910960	9911143	0.789512166050279	+	.	gene_id "ENSMUSG00000075534.7"; transcript_id "ENSMUSG00000075534.7_tx_4"; exon_id "chr2_9910960_9911143_+"; exonnum "1"; txlen "1423";
chr2	ENSEMBL_gcm37	exon	9910960	9911143	0.755656143064044	+	.	gene_id "ENSMUSG00000075534.7"; transcript_id "ENSMUSG00000075534.7_tx_5"; exon_id "chr2_9910960_9911143_+"; exonnum "1"; txlen "1331";
chr2	ENSEMBL_gcm37	exon	9910960	9911143	0.412922836012147	+	.	gene_id "ENSMUSG00000075534.7"; transcript_id "ENSMUSG00000075534.7_tx_6"; exon_id "chr2_9910960_9911143_+"; exonnum "1"; txlen "1081";
chr2	ENSEMBL_gcm37	exon	9910960	9911143	0.121508695306	+	.	gene_id "ENSMUSG00000075534.7"; transcript_id "ENSMUSG00000075534.7_tx_7"; exon_id "chr2_9910960_9911143_+"; exonnum "1"; txlen "1301";
chr2	ENSEMBL_gcm37	exon	9910960	9911143	0.0764713762950165	+	.	gene_id "ENSMUSG00000075534.7"; transcript_id "ENSMUSG00000075534.7_tx_8"; exon_id "chr2_9910960_9911143_+"; exonnum "1"; txlen "1501";
chr2	ENSEMBL_gcm37	exon	9910960	9911143	0.0764713762950165	+	.	gene_id "ENSMUSG00000075534.7"; transcript_id "ENSMUSG00000075534.7_tx_9"; exon_id "chr2_9910960_9911143_+"; exonnum "1"; txlen "1281";
chr2	HAVANA	transcript	9910960	9919364	0	+	.	gene_id "ENSMUSG00000075534.7"; transcript_id "ENSMUST00000367583.1"; gene_type "lncRNA"; gene_name "Gm13262"; transcript_type "lncRNA"; transcript_name "Gm13262-203"; level 2; mgi_id "MGI:3703165"; tag "TAGENE"; havana_gene "OTTMUSG00000011195.1";
chr2	HAVANA	exon	9910989	9911143	0	+	.	gene_id "ENSMUSG00000075534.7"; transcript_id "ENSMUST00000149014.2"; gene_type "lncRNA"; gene_name "Gm13262"; transcript_type "lncRNA"; transcript_name "Gm13262-201"; exon_number 1; exon_id "ENSMUSE00000744257.2"; level 2; transcript_support_level "1"; mgi_id "MGI:3703165"; tag "basic"; tag "Ensembl_canonical"; tag "GENCODE_Primary"; havana_gene "OTTMUSG00000011195.1"; havana_transcript "OTTMUST00000026275.1";
chr2	HAVANA	transcript	9910989	9919489	0	+	.	gene_id "ENSMUSG00000075534.7"; transcript_id "ENSMUST00000149014.2"; gene_type "lncRNA"; gene_name "Gm13262"; transcript_type "lncRNA"; transcript_name "Gm13262-201"; level 2; transcript_support_level "1"; mgi_id "MGI:3703165"; tag "basic"; tag "Ensembl_canonical"; tag "GENCODE_Primary"; havana_gene "OTTMUSG00000011195.1"; havana_transcript "OTTMUST00000026275.1";
chr2	sragcm37_mid	exon	9912474	9912643	0.0764713762950165	+	.	gene_id "ENSMUSG00000075534.7"; transcript_id "ENSMUSG00000075534.7_tx_10"; exon_id "chr2_9912474_9912643_+"; exonnum "2"; txlen "1373";
chr2	sragcm37_mid	exon	9912474	9912643	0.0764713762950165	+	.	gene_id "ENSMUSG00000075534.7"; transcript_id "ENSMUSG00000075534.7_tx_11"; exon_id "chr2_9912474_9912643_+"; exonnum "2"; txlen "1593";
chr2	sragcm37_mid	exon	9912474	9912643	0.0764713762950165	+	.	gene_id "ENSMUSG00000075534.7"; transcript_id "ENSMUSG00000075534.7_tx_8"; exon_id "chr2_9912474_9912643_+"; exonnum "2"; txlen "1501";
chr2	sragcm37_mid	exon	9912474	9912643	0.0764713762950165	+	.	gene_id "ENSMUSG00000075534.7"; transcript_id "ENSMUSG00000075534.7_tx_9"; exon_id "chr2_9912474_9912643_+"; exonnum "2"; txlen "1281";
chr2	HAVANA	exon	9917623	9917831	0	+	.	gene_id "ENSMUSG00000075534.7"; transcript_id "ENSMUST00000367582.1"; gene_type "lncRNA"; gene_name "Gm13262"; transcript_type "lncRNA"; transcript_name "Gm13262-202"; exon_number 2; exon_id "ENSMUSE00001723210.1"; level 2; mgi_id "MGI:3703165"; tag "basic"; tag "TAGENE"; havana_gene "OTTMUSG00000011195.1";
chr2	HAVANA	exon	9917623	9917831	0	+	.	gene_id "ENSMUSG00000075534.7"; transcript_id "ENSMUST00000367583.1"; gene_type "lncRNA"; gene_name "Gm13262"; transcript_type "lncRNA"; transcript_name "Gm13262-203"; exon_number 2; exon_id "ENSMUSE00001723210.1"; level 2; mgi_id "MGI:3703165"; tag "TAGENE"; havana_gene "OTTMUSG00000011195.1";
chr2	ENSEMBL_gcm37	exon	9917623	9917831	3.07650239016624	+	.	gene_id "ENSMUSG00000075534.7"; transcript_id "ENSMUSG00000075534.7_tx_1"; exon_id "chr2_9917623_9917831_+"; exonnum "2"; txlen "1203";
chr2	ENSEMBL_gcm37	exon	9917623	9917831	0.0764713762950165	+	.	gene_id "ENSMUSG00000075534.7"; transcript_id "ENSMUSG00000075534.7_tx_10"; exon_id "chr2_9917623_9917831_+"; exonnum "3"; txlen "1373";
chr2	ENSEMBL_gcm37	exon	9917623	9917831	0.0764713762950165	+	.	gene_id "ENSMUSG00000075534.7"; transcript_id "ENSMUSG00000075534.7_tx_11"; exon_id "chr2_9917623_9917831_+"; exonnum "3"; txlen "1593";
chr2	ENSEMBL_gcm37	exon	9917623	9917831	2.07123089920212	+	.	gene_id "ENSMUSG00000075534.7"; transcript_id "ENSMUSG00000075534.7_tx_2"; exon_id "chr2_9917623_9917831_+"; exonnum "2"; txlen "1111";
chr2	ENSEMBL_gcm37	exon	9917623	9917831	0.789512166050279	+	.	gene_id "ENSMUSG00000075534.7"; transcript_id "ENSMUSG00000075534.7_tx_4"; exon_id "chr2_9917623_9917831_+"; exonnum "2"; txlen "1423";
chr2	ENSEMBL_gcm37	exon	9917623	9917831	0.755656143064044	+	.	gene_id "ENSMUSG00000075534.7"; transcript_id "ENSMUSG00000075534.7_tx_5"; exon_id "chr2_9917623_9917831_+"; exonnum "2"; txlen "1331";
chr2	ENSEMBL_gcm37	exon	9917623	9917831	0.412922836012147	+	.	gene_id "ENSMUSG00000075534.7"; transcript_id "ENSMUSG00000075534.7_tx_6"; exon_id "chr2_9917623_9917831_+"; exonnum "2"; txlen "1081";
chr2	ENSEMBL_gcm37	exon	9917623	9917831	0.121508695306	+	.	gene_id "ENSMUSG00000075534.7"; transcript_id "ENSMUSG00000075534.7_tx_7"; exon_id "chr2_9917623_9917831_+"; exonnum "2"; txlen "1301";
chr2	ENSEMBL_gcm37	exon	9917623	9917831	0.0764713762950165	+	.	gene_id "ENSMUSG00000075534.7"; transcript_id "ENSMUSG00000075534.7_tx_8"; exon_id "chr2_9917623_9917831_+"; exonnum "3"; txlen "1501";
chr2	ENSEMBL_gcm37	exon	9917623	9917831	0.0764713762950165	+	.	gene_id "ENSMUSG00000075534.7"; transcript_id "ENSMUSG00000075534.7_tx_9"; exon_id "chr2_9917623_9917831_+"; exonnum "3"; txlen "1281";
chr2	HAVANA	exon	9917623	9919489	0	+	.	gene_id "ENSMUSG00000075534.7"; transcript_id "ENSMUST00000149014.2"; gene_type "lncRNA"; gene_name "Gm13262"; transcript_type "lncRNA"; transcript_name "Gm13262-201"; exon_number 2; exon_id "ENSMUSE00000834558.2"; level 2; transcript_support_level "1"; mgi_id "MGI:3703165"; tag "basic"; tag "Ensembl_canonical"; tag "GENCODE_Primary"; havana_gene "OTTMUSG00000011195.1"; havana_transcript "OTTMUST00000026275.1";
chr2	HAVANA	exon	9918880	9919369	0	+	.	gene_id "ENSMUSG00000075534.7"; transcript_id "ENSMUST00000367582.1"; gene_type "lncRNA"; gene_name "Gm13262"; transcript_type "lncRNA"; transcript_name "Gm13262-202"; exon_number 3; exon_id "ENSMUSE00001723207.1"; level 2; mgi_id "MGI:3703165"; tag "basic"; tag "TAGENE"; havana_gene "OTTMUSG00000011195.1";
chr2	HAVANA	exon	9918883	9919364	0	+	.	gene_id "ENSMUSG00000075534.7"; transcript_id "ENSMUST00000367583.1"; gene_type "lncRNA"; gene_name "Gm13262"; transcript_type "lncRNA"; transcript_name "Gm13262-203"; exon_number 3; exon_id "ENSMUSE00001723211.1"; level 2; mgi_id "MGI:3703165"; tag "TAGENE"; havana_gene "OTTMUSG00000011195.1";
chr2	sragcm37_mid	exon	9921383	9921504	3.07650239016624	+	.	gene_id "ENSMUSG00000075534.7"; transcript_id "ENSMUSG00000075534.7_tx_1"; exon_id "chr2_9921383_9921504_+"; exonnum "3"; txlen "1203";
chr2	sragcm37_mid	exon	9921383	9921504	0.0764713762950165	+	.	gene_id "ENSMUSG00000075534.7"; transcript_id "ENSMUSG00000075534.7_tx_10"; exon_id "chr2_9921383_9921504_+"; exonnum "4"; txlen "1373";
chr2	sragcm37_mid	exon	9921383	9921504	0.0764713762950165	+	.	gene_id "ENSMUSG00000075534.7"; transcript_id "ENSMUSG00000075534.7_tx_11"; exon_id "chr2_9921383_9921504_+"; exonnum "4"; txlen "1593";
chr2	sragcm37_mid	exon	9921383	9921504	0.789512166050279	+	.	gene_id "ENSMUSG00000075534.7"; transcript_id "ENSMUSG00000075534.7_tx_4"; exon_id "chr2_9921383_9921504_+"; exonnum "3"; txlen "1423";
chr2	sragcm37_mid	exon	9921545	9921574	2.07123089920212	+	.	gene_id "ENSMUSG00000075534.7"; transcript_id "ENSMUSG00000075534.7_tx_2"; exon_id "chr2_9921545_9921574_+"; exonnum "3"; txlen "1111";
chr2	sragcm37_mid	exon	9921545	9921574	0.755656143064044	+	.	gene_id "ENSMUSG00000075534.7"; transcript_id "ENSMUSG00000075534.7_tx_5"; exon_id "chr2_9921545_9921574_+"; exonnum "3"; txlen "1331";
chr2	sragcm37_mid	exon	9921545	9921574	0.0764713762950165	+	.	gene_id "ENSMUSG00000075534.7"; transcript_id "ENSMUSG00000075534.7_tx_8"; exon_id "chr2_9921545_9921574_+"; exonnum "4"; txlen "1501";
chr2	sragcm37_mid	exon	9921545	9921574	0.0764713762950165	+	.	gene_id "ENSMUSG00000075534.7"; transcript_id "ENSMUSG00000075534.7_tx_9"; exon_id "chr2_9921545_9921574_+"; exonnum "4"; txlen "1281";
chr2	sragcm37_mid	exon	9922796	9923071	3.07650239016624	+	.	gene_id "ENSMUSG00000075534.7"; transcript_id "ENSMUSG00000075534.7_tx_1"; exon_id "chr2_9922796_9923071_+"; exonnum "4"; txlen "1203";
chr2	sragcm37_mid	exon	9922796	9923071	0.0764713762950165	+	.	gene_id "ENSMUSG00000075534.7"; transcript_id "ENSMUSG00000075534.7_tx_10"; exon_id "chr2_9922796_9923071_+"; exonnum "5"; txlen "1373";
chr2	sragcm37_mid	exon	9922796	9923071	0.0764713762950165	+	.	gene_id "ENSMUSG00000075534.7"; transcript_id "ENSMUSG00000075534.7_tx_11"; exon_id "chr2_9922796_9923071_+"; exonnum "5"; txlen "1593";
chr2	sragcm37_mid	exon	9922796	9923071	2.07123089920212	+	.	gene_id "ENSMUSG00000075534.7"; transcript_id "ENSMUSG00000075534.7_tx_2"; exon_id "chr2_9922796_9923071_+"; exonnum "4"; txlen "1111";
chr2	sragcm37_mid	exon	9922796	9923071	0.789512166050279	+	.	gene_id "ENSMUSG00000075534.7"; transcript_id "ENSMUSG00000075534.7_tx_4"; exon_id "chr2_9922796_9923071_+"; exonnum "4"; txlen "1423";
chr2	sragcm37_mid	exon	9922796	9923071	0.755656143064044	+	.	gene_id "ENSMUSG00000075534.7"; transcript_id "ENSMUSG00000075534.7_tx_5"; exon_id "chr2_9922796_9923071_+"; exonnum "4"; txlen "1331";
chr2	sragcm37_mid	exon	9922796	9923071	0.412922836012147	+	.	gene_id "ENSMUSG00000075534.7"; transcript_id "ENSMUSG00000075534.7_tx_6"; exon_id "chr2_9922796_9923071_+"; exonnum "3"; txlen "1081";
chr2	sragcm37_mid	exon	9922796	9923071	0.121508695306	+	.	gene_id "ENSMUSG00000075534.7"; transcript_id "ENSMUSG00000075534.7_tx_7"; exon_id "chr2_9922796_9923071_+"; exonnum "3"; txlen "1301";
chr2	sragcm37_mid	exon	9922796	9923071	0.0764713762950165	+	.	gene_id "ENSMUSG00000075534.7"; transcript_id "ENSMUSG00000075534.7_tx_8"; exon_id "chr2_9922796_9923071_+"; exonnum "5"; txlen "1501";
chr2	sragcm37_mid	exon	9922796	9923071	0.0764713762950165	+	.	gene_id "ENSMUSG00000075534.7"; transcript_id "ENSMUSG00000075534.7_tx_9"; exon_id "chr2_9922796_9923071_+"; exonnum "5"; txlen "1281";
chr2	sragcm37_mid	exon	9923817	9924036	0.0764713762950165	+	.	gene_id "ENSMUSG00000075534.7"; transcript_id "ENSMUSG00000075534.7_tx_11"; exon_id "chr2_9923817_9924036_+"; exonnum "6"; txlen "1593";
chr2	sragcm37_mid	exon	9923817	9924036	0.789512166050279	+	.	gene_id "ENSMUSG00000075534.7"; transcript_id "ENSMUSG00000075534.7_tx_4"; exon_id "chr2_9923817_9924036_+"; exonnum "5"; txlen "1423";
chr2	sragcm37_mid	exon	9923817	9924036	0.755656143064044	+	.	gene_id "ENSMUSG00000075534.7"; transcript_id "ENSMUSG00000075534.7_tx_5"; exon_id "chr2_9923817_9924036_+"; exonnum "5"; txlen "1331";
chr2	sragcm37_mid	exon	9923817	9924036	0.121508695306	+	.	gene_id "ENSMUSG00000075534.7"; transcript_id "ENSMUSG00000075534.7_tx_7"; exon_id "chr2_9923817_9924036_+"; exonnum "4"; txlen "1301";
chr2	sragcm37_mid	exon	9923817	9924036	0.0764713762950165	+	.	gene_id "ENSMUSG00000075534.7"; transcript_id "ENSMUSG00000075534.7_tx_8"; exon_id "chr2_9923817_9924036_+"; exonnum "6"; txlen "1501";
chr2	sragcm37_mid	exon	9925663	9925854	3.07650239016624	+	.	gene_id "ENSMUSG00000075534.7"; transcript_id "ENSMUSG00000075534.7_tx_1"; exon_id "chr2_9925663_9925854_+"; exonnum "5"; txlen "1203";
chr2	sragcm37_mid	exon	9925663	9925854	0.0764713762950165	+	.	gene_id "ENSMUSG00000075534.7"; transcript_id "ENSMUSG00000075534.7_tx_10"; exon_id "chr2_9925663_9925854_+"; exonnum "6"; txlen "1373";
chr2	sragcm37_mid	exon	9925663	9925854	0.0764713762950165	+	.	gene_id "ENSMUSG00000075534.7"; transcript_id "ENSMUSG00000075534.7_tx_11"; exon_id "chr2_9925663_9925854_+"; exonnum "7"; txlen "1593";
chr2	sragcm37_mid	exon	9925663	9925854	2.07123089920212	+	.	gene_id "ENSMUSG00000075534.7"; transcript_id "ENSMUSG00000075534.7_tx_2"; exon_id "chr2_9925663_9925854_+"; exonnum "5"; txlen "1111";
chr2	sragcm37_mid	exon	9925663	9925854	0.789512166050279	+	.	gene_id "ENSMUSG00000075534.7"; transcript_id "ENSMUSG00000075534.7_tx_4"; exon_id "chr2_9925663_9925854_+"; exonnum "6"; txlen "1423";
chr2	sragcm37_mid	exon	9925663	9925854	0.755656143064044	+	.	gene_id "ENSMUSG00000075534.7"; transcript_id "ENSMUSG00000075534.7_tx_5"; exon_id "chr2_9925663_9925854_+"; exonnum "6"; txlen "1331";
chr2	sragcm37_mid	exon	9925663	9925854	0.412922836012147	+	.	gene_id "ENSMUSG00000075534.7"; transcript_id "ENSMUSG00000075534.7_tx_6"; exon_id "chr2_9925663_9925854_+"; exonnum "4"; txlen "1081";
chr2	sragcm37_mid	exon	9925663	9925854	0.121508695306	+	.	gene_id "ENSMUSG00000075534.7"; transcript_id "ENSMUSG00000075534.7_tx_7"; exon_id "chr2_9925663_9925854_+"; exonnum "5"; txlen "1301";
chr2	sragcm37_mid	exon	9925663	9925854	0.0764713762950165	+	.	gene_id "ENSMUSG00000075534.7"; transcript_id "ENSMUSG00000075534.7_tx_8"; exon_id "chr2_9925663_9925854_+"; exonnum "7"; txlen "1501";
chr2	sragcm37_mid	exon	9925663	9925854	0.0764713762950165	+	.	gene_id "ENSMUSG00000075534.7"; transcript_id "ENSMUSG00000075534.7_tx_9"; exon_id "chr2_9925663_9925854_+"; exonnum "6"; txlen "1281";
chr2	sragcm37_ss	exon	9926649	9926868	3.07650239016624	+	.	gene_id "ENSMUSG00000075534.7"; transcript_id "ENSMUSG00000075534.7_tx_1"; exon_id "chr2_9926649_9926868_+"; exonnum "6"; txlen "1203";
chr2	sragcm37_ss	exon	9926649	9926868	0.0764713762950165	+	.	gene_id "ENSMUSG00000075534.7"; transcript_id "ENSMUSG00000075534.7_tx_10"; exon_id "chr2_9926649_9926868_+"; exonnum "7"; txlen "1373";
chr2	sragcm37_ss	exon	9926649	9926868	0.0764713762950165	+	.	gene_id "ENSMUSG00000075534.7"; transcript_id "ENSMUSG00000075534.7_tx_11"; exon_id "chr2_9926649_9926868_+"; exonnum "8"; txlen "1593";
chr2	sragcm37_ss	exon	9926649	9926868	2.07123089920212	+	.	gene_id "ENSMUSG00000075534.7"; transcript_id "ENSMUSG00000075534.7_tx_2"; exon_id "chr2_9926649_9926868_+"; exonnum "6"; txlen "1111";
chr2	sragcm37_ss	exon	9926649	9926868	0.789512166050279	+	.	gene_id "ENSMUSG00000075534.7"; transcript_id "ENSMUSG00000075534.7_tx_4"; exon_id "chr2_9926649_9926868_+"; exonnum "7"; txlen "1423";
chr2	sragcm37_ss	exon	9926649	9926868	0.755656143064044	+	.	gene_id "ENSMUSG00000075534.7"; transcript_id "ENSMUSG00000075534.7_tx_5"; exon_id "chr2_9926649_9926868_+"; exonnum "7"; txlen "1331";
chr2	sragcm37_ss	exon	9926649	9926868	0.412922836012147	+	.	gene_id "ENSMUSG00000075534.7"; transcript_id "ENSMUSG00000075534.7_tx_6"; exon_id "chr2_9926649_9926868_+"; exonnum "5"; txlen "1081";
chr2	sragcm37_ss	exon	9926649	9926868	0.121508695306	+	.	gene_id "ENSMUSG00000075534.7"; transcript_id "ENSMUSG00000075534.7_tx_7"; exon_id "chr2_9926649_9926868_+"; exonnum "6"; txlen "1301";
chr2	sragcm37_ss	exon	9926649	9926868	0.0764713762950165	+	.	gene_id "ENSMUSG00000075534.7"; transcript_id "ENSMUSG00000075534.7_tx_8"; exon_id "chr2_9926649_9926868_+"; exonnum "8"; txlen "1501";
chr2	sragcm37_ss	exon	9926649	9926868	0.0764713762950165	+	.	gene_id "ENSMUSG00000075534.7"; transcript_id "ENSMUSG00000075534.7_tx_9"; exon_id "chr2_9926649_9926868_+"; exonnum "7"; txlen "1281";
chr2	HAVANA	gene	10052649	10054330	0	+	.	gene_id "ENSMUSG00000103570.2"; gene_type "TEC"; gene_name "C630004M23Rik"; level 2; mgi_id "MGI:3642399"; havana_gene "OTTMUSG00000046253.1";
chr2	HAVANA	transcript	10052649	10054330	0	+	.	gene_id "ENSMUSG00000103570.2"; transcript_id "ENSMUST00000194765.2"; gene_type "TEC"; gene_name "C630004M23Rik"; transcript_type "TEC"; transcript_name "C630004M23Rik-201"; level 2; transcript_support_level "NA"; mgi_id "MGI:3642399"; tag "basic"; tag "Ensembl_canonical"; tag "GENCODE_Primary"; havana_gene "OTTMUSG00000046253.1"; havana_transcript "OTTMUST00000120592.1";
chr2	HAVANA	exon	10052649	10054330	0	+	.	gene_id "ENSMUSG00000103570.2"; transcript_id "ENSMUST00000194765.2"; gene_type "TEC"; gene_name "C630004M23Rik"; transcript_type "TEC"; transcript_name "C630004M23Rik-201"; exon_number 1; exon_id "ENSMUSE00001344945.2"; level 2; transcript_support_level "NA"; mgi_id "MGI:3642399"; tag "basic"; tag "Ensembl_canonical"; tag "GENCODE_Primary"; havana_gene "OTTMUSG00000046253.1"; havana_transcript "OTTMUST00000120592.1";
chr2	HAVANA	exon	10053527	10053622	0	+	.	gene_id "ENSMUSG00000134775.1"; transcript_id "ENSMUST00000326884.1"; gene_type "lncRNA"; gene_name "ENSMUSG00000134775"; transcript_type "lncRNA"; transcript_name "ENSMUST00000326884"; exon_number 1; exon_id "ENSMUSE00001644202.1"; level 2; tag "basic"; tag "Ensembl_canonical"; tag "GENCODE_Primary"; tag "TAGENE";
chr2	HAVANA	gene	10053527	10063947	0	+	.	gene_id "ENSMUSG00000134775.1"; gene_type "lncRNA"; gene_name "ENSMUSG00000134775"; level 2;
chr2	HAVANA	transcript	10053527	10063947	0	+	.	gene_id "ENSMUSG00000134775.1"; transcript_id "ENSMUST00000326884.1"; gene_type "lncRNA"; gene_name "ENSMUSG00000134775"; transcript_type "lncRNA"; transcript_name "ENSMUST00000326884"; level 2; tag "basic"; tag "Ensembl_canonical"; tag "GENCODE_Primary"; tag "TAGENE";
chr2	HAVANA	exon	10053528	10053622	0	+	.	gene_id "ENSMUSG00000134775.1"; transcript_id "ENSMUST00000326885.1"; gene_type "lncRNA"; gene_name "ENSMUSG00000134775"; transcript_type "lncRNA"; transcript_name "ENSMUST00000326885"; exon_number 1; exon_id "ENSMUSE00001644203.1"; level 2; tag "basic"; tag "TAGENE";
chr2	ENSEMBL_gcm37	exon	10053528	10053622	0.194069262793503	+	.	gene_id "ENSMUSG00000134775.1"; transcript_id "ENSMUSG00000134775.1_tx_1"; exon_id "chr2_10053528_10053622_+"; exonnum "1"; txlen "682";
chr2	ENSEMBL_gcm37	exon	10053528	10053622	0.0338780001257981	+	.	gene_id "ENSMUSG00000134775.1"; transcript_id "ENSMUSG00000134775.1_tx_2"; exon_id "chr2_10053528_10053622_+"; exonnum "1"; txlen "758";
chr2	ENSEMBL_gcm37	exon	10053528	10053622	0.00724197893038445	+	.	gene_id "ENSMUSG00000134775.1"; transcript_id "ENSMUSG00000134775.1_tx_3"; exon_id "chr2_10053528_10053622_+"; exonnum "1"; txlen "525";
chr2	HAVANA	transcript	10053528	10055242	0	+	.	gene_id "ENSMUSG00000134775.1"; transcript_id "ENSMUST00000326885.1"; gene_type "lncRNA"; gene_name "ENSMUSG00000134775"; transcript_type "lncRNA"; transcript_name "ENSMUST00000326885"; level 2; tag "basic"; tag "TAGENE";
chr2	HAVANA	exon	10054865	10055242	0	+	.	gene_id "ENSMUSG00000134775.1"; transcript_id "ENSMUST00000326885.1"; gene_type "lncRNA"; gene_name "ENSMUSG00000134775"; transcript_type "lncRNA"; transcript_name "ENSMUST00000326885"; exon_number 2; exon_id "ENSMUSE00001644201.1"; level 2; tag "basic"; tag "TAGENE";
chr2	sragcm37_mid	exon	10061167	10061301	0.194069262793503	+	.	gene_id "ENSMUSG00000134775.1"; transcript_id "ENSMUSG00000134775.1_tx_1"; exon_id "chr2_10061167_10061301_+"; exonnum "2"; txlen "682";
chr2	sragcm37_mid	exon	10061167	10061301	0.0338780001257981	+	.	gene_id "ENSMUSG00000134775.1"; transcript_id "ENSMUSG00000134775.1_tx_2"; exon_id "chr2_10061167_10061301_+"; exonnum "2"; txlen "758";
chr2	sragcm37_mid	exon	10061970	10062045	0.0338780001257981	+	.	gene_id "ENSMUSG00000134775.1"; transcript_id "ENSMUSG00000134775.1_tx_2"; exon_id "chr2_10061970_10062045_+"; exonnum "3"; txlen "758";
chr2	sragcm37_ss	exon	10062522	10062973	0.194069262793503	+	.	gene_id "ENSMUSG00000134775.1"; transcript_id "ENSMUSG00000134775.1_tx_1"; exon_id "chr2_10062522_10062973_+"; exonnum "3"; txlen "682";
chr2	sragcm37_ss	exon	10062522	10062973	0.0338780001257981	+	.	gene_id "ENSMUSG00000134775.1"; transcript_id "ENSMUSG00000134775.1_tx_2"; exon_id "chr2_10062522_10062973_+"; exonnum "4"; txlen "758";
chr2	HAVANA	exon	10063568	10063947	0	+	.	gene_id "ENSMUSG00000134775.1"; transcript_id "ENSMUST00000326884.1"; gene_type "lncRNA"; gene_name "ENSMUSG00000134775"; transcript_type "lncRNA"; transcript_name "ENSMUST00000326884"; exon_number 2; exon_id "ENSMUSE00001644204.1"; level 2; tag "basic"; tag "Ensembl_canonical"; tag "GENCODE_Primary"; tag "TAGENE";
chr2	sragcm37_ss	exon	10076716	10077145	0.00724197893038445	+	.	gene_id "ENSMUSG00000134775.1"; transcript_id "ENSMUSG00000134775.1_tx_3"; exon_id "chr2_10076716_10077145_+"; exonnum "2"; txlen "525";
chr2	HAVANA	exon	10085404	10085555	0	+	.	gene_id "ENSMUSG00000037262.8"; transcript_id "ENSMUST00000142599.2"; gene_type "protein_coding"; gene_name "Kin"; transcript_type "protein_coding_CDS_not_defined"; transcript_name "Kin-202"; exon_number 1; exon_id "ENSMUSE00000833768.2"; level 2; transcript_support_level "3"; mgi_id "MGI:96676"; havana_gene "OTTMUSG00000011190.1"; havana_transcript "OTTMUST00000026265.1";
chr2	HAVANA	transcript	10085404	10096630	0	+	.	gene_id "ENSMUSG00000037262.8"; transcript_id "ENSMUST00000142599.2"; gene_type "protein_coding"; gene_name "Kin"; transcript_type "protein_coding_CDS_not_defined"; transcript_name "Kin-202"; level 2; transcript_support_level "3"; mgi_id "MGI:96676"; havana_gene "OTTMUSG00000011190.1"; havana_transcript "OTTMUST00000026265.1";
chr2	HAVANA	gene	10085404	10097617	0	+	.	gene_id "ENSMUSG00000037262.8"; gene_type "protein_coding"; gene_name "Kin"; level 2; mgi_id "MGI:96676"; havana_gene "OTTMUSG00000011190.1";
chr2	HAVANA	UTR	10085435	10085441	0	+	.	gene_id "ENSMUSG00000037262.8"; transcript_id "ENSMUST00000042512.8"; gene_type "protein_coding"; gene_name "Kin"; transcript_type "protein_coding"; transcript_name "Kin-201"; exon_number 1; exon_id "ENSMUSE00000758142.2"; level 2; protein_id "ENSMUSP00000043614.8"; transcript_support_level "1"; mgi_id "MGI:96676"; tag "basic"; tag "Ensembl_canonical"; tag "GENCODE_Primary"; tag "appris_principal_1"; tag "CCDS"; ccdsid "CCDS15676.1"; havana_gene "OTTMUSG00000011190.1"; havana_transcript "OTTMUST00000026264.1";
chr2	HAVANA	exon	10085435	10085555	0	+	.	gene_id "ENSMUSG00000037262.8"; transcript_id "ENSMUST00000042512.8"; gene_type "protein_coding"; gene_name "Kin"; transcript_type "protein_coding"; transcript_name "Kin-201"; exon_number 1; exon_id "ENSMUSE00000758142.2"; level 2; protein_id "ENSMUSP00000043614.8"; transcript_support_level "1"; mgi_id "MGI:96676"; tag "basic"; tag "Ensembl_canonical"; tag "GENCODE_Primary"; tag "appris_principal_1"; tag "CCDS"; ccdsid "CCDS15676.1"; havana_gene "OTTMUSG00000011190.1"; havana_transcript "OTTMUST00000026264.1";
chr2	ENSEMBL_gcm37	exon	10085435	10085555	0.360939081281191	+	.	gene_id "ENSMUSG00000037262.8"; transcript_id "ENSMUSG00000037262.8_tx_3"; exon_id "chr2_10085435_10085555_+"; exonnum "1"; txlen "913";
chr2	HAVANA	transcript	10085435	10097617	0	+	.	gene_id "ENSMUSG00000037262.8"; transcript_id "ENSMUST00000042512.8"; gene_type "protein_coding"; gene_name "Kin"; transcript_type "protein_coding"; transcript_name "Kin-201"; level 2; protein_id "ENSMUSP00000043614.8"; transcript_support_level "1"; mgi_id "MGI:96676"; tag "basic"; tag "Ensembl_canonical"; tag "GENCODE_Primary"; tag "appris_principal_1"; tag "CCDS"; ccdsid "CCDS15676.1"; havana_gene "OTTMUSG00000011190.1"; havana_transcript "OTTMUST00000026264.1";
chr2	HAVANA	start_codon	10085442	10085444	0	+	0	gene_id "ENSMUSG00000037262.8"; transcript_id "ENSMUST00000042512.8"; gene_type "protein_coding"; gene_name "Kin"; transcript_type "protein_coding"; transcript_name "Kin-201"; exon_number 1; exon_id "ENSMUSE00000758142.2"; level 2; protein_id "ENSMUSP00000043614.8"; transcript_support_level "1"; mgi_id "MGI:96676"; tag "basic"; tag "Ensembl_canonical"; tag "GENCODE_Primary"; tag "appris_principal_1"; tag "CCDS"; ccdsid "CCDS15676.1"; havana_gene "OTTMUSG00000011190.1"; havana_transcript "OTTMUST00000026264.1";
chr2	HAVANA	CDS	10085442	10085555	0	+	0	gene_id "ENSMUSG00000037262.8"; transcript_id "ENSMUST00000042512.8"; gene_type "protein_coding"; gene_name "Kin"; transcript_type "protein_coding"; transcript_name "Kin-201"; exon_number 1; exon_id "ENSMUSE00000758142.2"; level 2; protein_id "ENSMUSP00000043614.8"; transcript_support_level "1"; mgi_id "MGI:96676"; tag "basic"; tag "Ensembl_canonical"; tag "GENCODE_Primary"; tag "appris_principal_1"; tag "CCDS"; ccdsid "CCDS15676.1"; havana_gene "OTTMUSG00000011190.1"; havana_transcript "OTTMUST00000026264.1";
chr2	HAVANA	exon	10090541	10090635	0	+	.	gene_id "ENSMUSG00000037262.8"; transcript_id "ENSMUST00000142599.2"; gene_type "protein_coding"; gene_name "Kin"; transcript_type "protein_coding_CDS_not_defined"; transcript_name "Kin-202"; exon_number 2; exon_id "ENSMUSE00001301042.2"; level 2; transcript_support_level "3"; mgi_id "MGI:96676"; havana_gene "OTTMUSG00000011190.1"; havana_transcript "OTTMUST00000026265.1";
chr2	HAVANA	exon	10090541	10090635	0	+	.	gene_id "ENSMUSG00000037262.8"; transcript_id "ENSMUST00000042512.8"; gene_type "protein_coding"; gene_name "Kin"; transcript_type "protein_coding"; transcript_name "Kin-201"; exon_number 2; exon_id "ENSMUSE00001220233.2"; level 2; protein_id "ENSMUSP00000043614.8"; transcript_support_level "1"; mgi_id "MGI:96676"; tag "basic"; tag "Ensembl_canonical"; tag "GENCODE_Primary"; tag "appris_principal_1"; tag "CCDS"; ccdsid "CCDS15676.1"; havana_gene "OTTMUSG00000011190.1"; havana_transcript "OTTMUST00000026264.1";
chr2	HAVANA	CDS	10090541	10090635	0	+	0	gene_id "ENSMUSG00000037262.8"; transcript_id "ENSMUST00000042512.8"; gene_type "protein_coding"; gene_name "Kin"; transcript_type "protein_coding"; transcript_name "Kin-201"; exon_number 2; exon_id "ENSMUSE00001220233.2"; level 2; protein_id "ENSMUSP00000043614.8"; transcript_support_level "1"; mgi_id "MGI:96676"; tag "basic"; tag "Ensembl_canonical"; tag "GENCODE_Primary"; tag "appris_principal_1"; tag "CCDS"; ccdsid "CCDS15676.1"; havana_gene "OTTMUSG00000011190.1"; havana_transcript "OTTMUST00000026264.1";
chr2	ENSEMBL_gcm37	exon	10090541	10090635	0.360939081281191	+	.	gene_id "ENSMUSG00000037262.8"; transcript_id "ENSMUSG00000037262.8_tx_3"; exon_id "chr2_10090541_10090635_+"; exonnum "2"; txlen "913";
chr2	sragcm37_mid	exon	10092802	10092869	0.360939081281191	+	.	gene_id "ENSMUSG00000037262.8"; transcript_id "ENSMUSG00000037262.8_tx_3"; exon_id "chr2_10092802_10092869_+"; exonnum "3"; txlen "913";
chr2	HAVANA	exon	10094924	10094967	0	+	.	gene_id "ENSMUSG00000037262.8"; transcript_id "ENSMUST00000042512.8"; gene_type "protein_coding"; gene_name "Kin"; transcript_type "protein_coding"; transcript_name "Kin-201"; exon_number 3; exon_id "ENSMUSE00000283752.2"; level 2; protein_id "ENSMUSP00000043614.8"; transcript_support_level "1"; mgi_id "MGI:96676"; tag "basic"; tag "Ensembl_canonical"; tag "GENCODE_Primary"; tag "appris_principal_1"; tag "CCDS"; ccdsid "CCDS15676.1"; havana_gene "OTTMUSG00000011190.1"; havana_transcript "OTTMUST00000026264.1";
chr2	HAVANA	CDS	10094924	10094967	0	+	1	gene_id "ENSMUSG00000037262.8"; transcript_id "ENSMUST00000042512.8"; gene_type "protein_coding"; gene_name "Kin"; transcript_type "protein_coding"; transcript_name "Kin-201"; exon_number 3; exon_id "ENSMUSE00000283752.2"; level 2; protein_id "ENSMUSP00000043614.8"; transcript_support_level "1"; mgi_id "MGI:96676"; tag "basic"; tag "Ensembl_canonical"; tag "GENCODE_Primary"; tag "appris_principal_1"; tag "CCDS"; ccdsid "CCDS15676.1"; havana_gene "OTTMUSG00000011190.1"; havana_transcript "OTTMUST00000026264.1";
chr2	ENSEMBL_gcm37	exon	10094924	10094967	0.360939081281191	+	.	gene_id "ENSMUSG00000037262.8"; transcript_id "ENSMUSG00000037262.8_tx_3"; exon_id "chr2_10094924_10094967_+"; exonnum "4"; txlen "913";
chr2	HAVANA	exon	10094924	10095174	0	+	.	gene_id "ENSMUSG00000037262.8"; transcript_id "ENSMUST00000142599.2"; gene_type "protein_coding"; gene_name "Kin"; transcript_type "protein_coding_CDS_not_defined"; transcript_name "Kin-202"; exon_number 3; exon_id "ENSMUSE00000763227.2"; level 2; transcript_support_level "3"; mgi_id "MGI:96676"; havana_gene "OTTMUSG00000011190.1"; havana_transcript "OTTMUST00000026265.1";
chr2	HAVANA	exon	10095052	10095174	0	+	.	gene_id "ENSMUSG00000037262.8"; transcript_id "ENSMUST00000042512.8"; gene_type "protein_coding"; gene_name "Kin"; transcript_type "protein_coding"; transcript_name "Kin-201"; exon_number 4; exon_id "ENSMUSE00000501524.2"; level 2; protein_id "ENSMUSP00000043614.8"; transcript_support_level "1"; mgi_id "MGI:96676"; tag "basic"; tag "Ensembl_canonical"; tag "GENCODE_Primary"; tag "appris_principal_1"; tag "CCDS"; ccdsid "CCDS15676.1"; havana_gene "OTTMUSG00000011190.1"; havana_transcript "OTTMUST00000026264.1";
chr2	HAVANA	CDS	10095052	10095174	0	+	2	gene_id "ENSMUSG00000037262.8"; transcript_id "ENSMUST00000042512.8"; gene_type "protein_coding"; gene_name "Kin"; transcript_type "protein_coding"; transcript_name "Kin-201"; exon_number 4; exon_id "ENSMUSE00000501524.2"; level 2; protein_id "ENSMUSP00000043614.8"; transcript_support_level "1"; mgi_id "MGI:96676"; tag "basic"; tag "Ensembl_canonical"; tag "GENCODE_Primary"; tag "appris_principal_1"; tag "CCDS"; ccdsid "CCDS15676.1"; havana_gene "OTTMUSG00000011190.1"; havana_transcript "OTTMUST00000026264.1";
chr2	ENSEMBL_gcm37	exon	10095052	10095174	0.360939081281191	+	.	gene_id "ENSMUSG00000037262.8"; transcript_id "ENSMUSG00000037262.8_tx_3"; exon_id "chr2_10095052_10095174_+"; exonnum "5"; txlen "913";
chr2	HAVANA	exon	10095108	10095174	0	+	.	gene_id "ENSMUSG00000037262.8"; transcript_id "ENSMUST00000142773.2"; gene_type "protein_coding"; gene_name "Kin"; transcript_type "protein_coding_CDS_not_defined"; transcript_name "Kin-203"; exon_number 1; exon_id "ENSMUSE00000780004.2"; level 2; transcript_support_level "2"; mgi_id "MGI:96676"; havana_gene "OTTMUSG00000011190.1"; havana_transcript "OTTMUST00000026266.1";
chr2	HAVANA	transcript	10095108	10096990	0	+	.	gene_id "ENSMUSG00000037262.8"; transcript_id "ENSMUST00000142773.2"; gene_type "protein_coding"; gene_name "Kin"; transcript_type "protein_coding_CDS_not_defined"; transcript_name "Kin-203"; level 2; transcript_support_level "2"; mgi_id "MGI:96676"; havana_gene "OTTMUSG00000011190.1"; havana_transcript "OTTMUST00000026266.1";
chr2	HAVANA	exon	10095568	10095685	0	+	.	gene_id "ENSMUSG00000037262.8"; transcript_id "ENSMUST00000142773.2"; gene_type "protein_coding"; gene_name "Kin"; transcript_type "protein_coding_CDS_not_defined"; transcript_name "Kin-203"; exon_number 2; exon_id "ENSMUSE00000747448.2"; level 2; transcript_support_level "2"; mgi_id "MGI:96676"; havana_gene "OTTMUSG00000011190.1"; havana_transcript "OTTMUST00000026266.1";
chr2	HAVANA	exon	10096529	10096630	0	+	.	gene_id "ENSMUSG00000037262.8"; transcript_id "ENSMUST00000142599.2"; gene_type "protein_coding"; gene_name "Kin"; transcript_type "protein_coding_CDS_not_defined"; transcript_name "Kin-202"; exon_number 4; exon_id "ENSMUSE00000775729.2"; level 2; transcript_support_level "3"; mgi_id "MGI:96676"; havana_gene "OTTMUSG00000011190.1"; havana_transcript "OTTMUST00000026265.1";
chr2	HAVANA	exon	10096529	10096990	0	+	.	gene_id "ENSMUSG00000037262.8"; transcript_id "ENSMUST00000142773.2"; gene_type "protein_coding"; gene_name "Kin"; transcript_type "protein_coding_CDS_not_defined"; transcript_name "Kin-203"; exon_number 3; exon_id "ENSMUSE00000777406.2"; level 2; transcript_support_level "2"; mgi_id "MGI:96676"; havana_gene "OTTMUSG00000011190.1"; havana_transcript "OTTMUST00000026266.1";
chr2	ENSEMBL_gcm37	exon	10096529	10096990	0.360939081281191	+	.	gene_id "ENSMUSG00000037262.8"; transcript_id "ENSMUSG00000037262.8_tx_3"; exon_id "chr2_10096529_10096990_+"; exonnum "6"; txlen "913";
chr2	HAVANA	CDS	10096529	10097325	0	+	2	gene_id "ENSMUSG00000037262.8"; transcript_id "ENSMUST00000042512.8"; gene_type "protein_coding"; gene_name "Kin"; transcript_type "protein_coding"; transcript_name "Kin-201"; exon_number 5; exon_id "ENSMUSE00000339254.9"; level 2; protein_id "ENSMUSP00000043614.8"; transcript_support_level "1"; mgi_id "MGI:96676"; tag "basic"; tag "Ensembl_canonical"; tag "GENCODE_Primary"; tag "appris_principal_1"; tag "CCDS"; ccdsid "CCDS15676.1"; havana_gene "OTTMUSG00000011190.1"; havana_transcript "OTTMUST00000026264.1";
chr2	HAVANA	exon	10096529	10097617	0	+	.	gene_id "ENSMUSG00000037262.8"; transcript_id "ENSMUST00000042512.8"; gene_type "protein_coding"; gene_name "Kin"; transcript_type "protein_coding"; transcript_name "Kin-201"; exon_number 5; exon_id "ENSMUSE00000339254.9"; level 2; protein_id "ENSMUSP00000043614.8"; transcript_support_level "1"; mgi_id "MGI:96676"; tag "basic"; tag "Ensembl_canonical"; tag "GENCODE_Primary"; tag "appris_principal_1"; tag "CCDS"; ccdsid "CCDS15676.1"; havana_gene "OTTMUSG00000011190.1"; havana_transcript "OTTMUST00000026264.1";
chr2	HAVANA	stop_codon	10097326	10097328	0	+	0	gene_id "ENSMUSG00000037262.8"; transcript_id "ENSMUST00000042512.8"; gene_type "protein_coding"; gene_name "Kin"; transcript_type "protein_coding"; transcript_name "Kin-201"; exon_number 5; exon_id "ENSMUSE00000339254.9"; level 2; protein_id "ENSMUSP00000043614.8"; transcript_support_level "1"; mgi_id "MGI:96676"; tag "basic"; tag "Ensembl_canonical"; tag "GENCODE_Primary"; tag "appris_principal_1"; tag "CCDS"; ccdsid "CCDS15676.1"; havana_gene "OTTMUSG00000011190.1"; havana_transcript "OTTMUST00000026264.1";
chr2	HAVANA	UTR	10097326	10097617	0	+	.	gene_id "ENSMUSG00000037262.8"; transcript_id "ENSMUST00000042512.8"; gene_type "protein_coding"; gene_name "Kin"; transcript_type "protein_coding"; transcript_name "Kin-201"; exon_number 5; exon_id "ENSMUSE00000339254.9"; level 2; protein_id "ENSMUSP00000043614.8"; transcript_support_level "1"; mgi_id "MGI:96676"; tag "basic"; tag "Ensembl_canonical"; tag "GENCODE_Primary"; tag "appris_principal_1"; tag "CCDS"; ccdsid "CCDS15676.1"; havana_gene "OTTMUSG00000011190.1"; havana_transcript "OTTMUST00000026264.1";
chr2	sragcm37_mid	exon	10140977	10141086	0.0212351809858151	+	.	gene_id "ENSMUSG00000025780.8"; transcript_id "ENSMUSG00000025780.8_tx_3"; exon_id "chr2_10140977_10141086_+"; exonnum "1"; txlen "7910";
chr2	sragcm37_es	exon	10141961	10142111	0.0749106512570962	+	.	gene_id "ENSMUSG00000025780.8"; transcript_id "ENSMUSG00000025780.8_tx_2"; exon_id "chr2_10141961_10142111_+"; exonnum "1"; txlen "7951";
chr2	sragcm37_mid	exon	10144116	10144200	0.0749106512570962	+	.	gene_id "ENSMUSG00000025780.8"; transcript_id "ENSMUSG00000025780.8_tx_2"; exon_id "chr2_10144116_10144200_+"; exonnum "2"; txlen "7951";
chr2	sragcm37_mid	exon	10144116	10144200	0.0212351809858151	+	.	gene_id "ENSMUSG00000025780.8"; transcript_id "ENSMUSG00000025780.8_tx_3"; exon_id "chr2_10144116_10144200_+"; exonnum "2"; txlen "7910";
chr2	HAVANA	UTR	10158382	10158476	0	+	.	gene_id "ENSMUSG00000025780.8"; transcript_id "ENSMUST00000026886.8"; gene_type "protein_coding"; gene_name "Itih5"; transcript_type "protein_coding"; transcript_name "Itih5-201"; exon_number 1; exon_id "ENSMUSE00000341745.8"; level 2; protein_id "ENSMUSP00000026886.8"; transcript_support_level "1"; mgi_id "MGI:1925751"; tag "basic"; tag "Ensembl_canonical"; tag "GENCODE_Primary"; tag "appris_principal_1"; tag "CCDS"; ccdsid "CCDS15678.1"; havana_gene "OTTMUSG00000011192.1"; havana_transcript "OTTMUST00000026269.1";
chr2	HAVANA	exon	10158382	10158566	0	+	.	gene_id "ENSMUSG00000025780.8"; transcript_id "ENSMUST00000026886.8"; gene_type "protein_coding"; gene_name "Itih5"; transcript_type "protein_coding"; transcript_name "Itih5-201"; exon_number 1; exon_id "ENSMUSE00000341745.8"; level 2; protein_id "ENSMUSP00000026886.8"; transcript_support_level "1"; mgi_id "MGI:1925751"; tag "basic"; tag "Ensembl_canonical"; tag "GENCODE_Primary"; tag "appris_principal_1"; tag "CCDS"; ccdsid "CCDS15678.1"; havana_gene "OTTMUSG00000011192.1"; havana_transcript "OTTMUST00000026269.1";
chr2	HAVANA	gene	10158382	10261340	0	+	.	gene_id "ENSMUSG00000025780.8"; gene_type "protein_coding"; gene_name "Itih5"; level 2; mgi_id "MGI:1925751"; havana_gene "OTTMUSG00000011192.1";
chr2	HAVANA	transcript	10158382	10261340	0	+	.	gene_id "ENSMUSG00000025780.8"; transcript_id "ENSMUST00000026886.8"; gene_type "protein_coding"; gene_name "Itih5"; transcript_type "protein_coding"; transcript_name "Itih5-201"; level 2; protein_id "ENSMUSP00000026886.8"; transcript_support_level "1"; mgi_id "MGI:1925751"; tag "basic"; tag "Ensembl_canonical"; tag "GENCODE_Primary"; tag "appris_principal_1"; tag "CCDS"; ccdsid "CCDS15678.1"; havana_gene "OTTMUSG00000011192.1"; havana_transcript "OTTMUST00000026269.1";
chr2	HAVANA	start_codon	10158477	10158479	0	+	0	gene_id "ENSMUSG00000025780.8"; transcript_id "ENSMUST00000026886.8"; gene_type "protein_coding"; gene_name "Itih5"; transcript_type "protein_coding"; transcript_name "Itih5-201"; exon_number 1; exon_id "ENSMUSE00000341745.8"; level 2; protein_id "ENSMUSP00000026886.8"; transcript_support_level "1"; mgi_id "MGI:1925751"; tag "basic"; tag "Ensembl_canonical"; tag "GENCODE_Primary"; tag "appris_principal_1"; tag "CCDS"; ccdsid "CCDS15678.1"; havana_gene "OTTMUSG00000011192.1"; havana_transcript "OTTMUST00000026269.1";
chr2	HAVANA	CDS	10158477	10158566	0	+	0	gene_id "ENSMUSG00000025780.8"; transcript_id "ENSMUST00000026886.8"; gene_type "protein_coding"; gene_name "Itih5"; transcript_type "protein_coding"; transcript_name "Itih5-201"; exon_number 1; exon_id "ENSMUSE00000341745.8"; level 2; protein_id "ENSMUSP00000026886.8"; transcript_support_level "1"; mgi_id "MGI:1925751"; tag "basic"; tag "Ensembl_canonical"; tag "GENCODE_Primary"; tag "appris_principal_1"; tag "CCDS"; ccdsid "CCDS15678.1"; havana_gene "OTTMUSG00000011192.1"; havana_transcript "OTTMUST00000026269.1";
chr2	HAVANA	exon	10169495	10169539	0	+	.	gene_id "ENSMUSG00000025780.8"; transcript_id "ENSMUST00000026886.8"; gene_type "protein_coding"; gene_name "Itih5"; transcript_type "protein_coding"; transcript_name "Itih5-201"; exon_number 2; exon_id "ENSMUSE00000153146.2"; level 2; protein_id "ENSMUSP00000026886.8"; transcript_support_level "1"; mgi_id "MGI:1925751"; tag "basic"; tag "Ensembl_canonical"; tag "GENCODE_Primary"; tag "appris_principal_1"; tag "CCDS"; ccdsid "CCDS15678.1"; havana_gene "OTTMUSG00000011192.1"; havana_transcript "OTTMUST00000026269.1";
chr2	HAVANA	CDS	10169495	10169539	0	+	0	gene_id "ENSMUSG00000025780.8"; transcript_id "ENSMUST00000026886.8"; gene_type "protein_coding"; gene_name "Itih5"; transcript_type "protein_coding"; transcript_name "Itih5-201"; exon_number 2; exon_id "ENSMUSE00000153146.2"; level 2; protein_id "ENSMUSP00000026886.8"; transcript_support_level "1"; mgi_id "MGI:1925751"; tag "basic"; tag "Ensembl_canonical"; tag "GENCODE_Primary"; tag "appris_principal_1"; tag "CCDS"; ccdsid "CCDS15678.1"; havana_gene "OTTMUSG00000011192.1"; havana_transcript "OTTMUST00000026269.1";
chr2	ENSEMBL_gcm37	exon	10169495	10169539	0.0749106512570962	+	.	gene_id "ENSMUSG00000025780.8"; transcript_id "ENSMUSG00000025780.8_tx_2"; exon_id "chr2_10169495_10169539_+"; exonnum "3"; txlen "7951";
chr2	ENSEMBL_gcm37	exon	10169495	10169539	0.0212351809858151	+	.	gene_id "ENSMUSG00000025780.8"; transcript_id "ENSMUSG00000025780.8_tx_3"; exon_id "chr2_10169495_10169539_+"; exonnum "3"; txlen "7910";
chr2	HAVANA	exon	10190330	10190493	0	+	.	gene_id "ENSMUSG00000025780.8"; transcript_id "ENSMUST00000026886.8"; gene_type "protein_coding"; gene_name "Itih5"; transcript_type "protein_coding"; transcript_name "Itih5-201"; exon_number 3; exon_id "ENSMUSE00000153137.2"; level 2; protein_id "ENSMUSP00000026886.8"; transcript_support_level "1"; mgi_id "MGI:1925751"; tag "basic"; tag "Ensembl_canonical"; tag "GENCODE_Primary"; tag "appris_principal_1"; tag "CCDS"; ccdsid "CCDS15678.1"; havana_gene "OTTMUSG00000011192.1"; havana_transcript "OTTMUST00000026269.1";
chr2	HAVANA	CDS	10190330	10190493	0	+	0	gene_id "ENSMUSG00000025780.8"; transcript_id "ENSMUST00000026886.8"; gene_type "protein_coding"; gene_name "Itih5"; transcript_type "protein_coding"; transcript_name "Itih5-201"; exon_number 3; exon_id "ENSMUSE00000153137.2"; level 2; protein_id "ENSMUSP00000026886.8"; transcript_support_level "1"; mgi_id "MGI:1925751"; tag "basic"; tag "Ensembl_canonical"; tag "GENCODE_Primary"; tag "appris_principal_1"; tag "CCDS"; ccdsid "CCDS15678.1"; havana_gene "OTTMUSG00000011192.1"; havana_transcript "OTTMUST00000026269.1";
chr2	ENSEMBL_gcm37	exon	10190330	10190493	0.0749106512570962	+	.	gene_id "ENSMUSG00000025780.8"; transcript_id "ENSMUSG00000025780.8_tx_2"; exon_id "chr2_10190330_10190493_+"; exonnum "4"; txlen "7951";
chr2	ENSEMBL_gcm37	exon	10190330	10190493	0.0212351809858151	+	.	gene_id "ENSMUSG00000025780.8"; transcript_id "ENSMUSG00000025780.8_tx_3"; exon_id "chr2_10190330_10190493_+"; exonnum "4"; txlen "7910";
chr2	HAVANA	exon	10191766	10191867	0	+	.	gene_id "ENSMUSG00000025780.8"; transcript_id "ENSMUST00000026886.8"; gene_type "protein_coding"; gene_name "Itih5"; transcript_type "protein_coding"; transcript_name "Itih5-201"; exon_number 4; exon_id "ENSMUSE00000153143.2"; level 2; protein_id "ENSMUSP00000026886.8"; transcript_support_level "1"; mgi_id "MGI:1925751"; tag "basic"; tag "Ensembl_canonical"; tag "GENCODE_Primary"; tag "appris_principal_1"; tag "CCDS"; ccdsid "CCDS15678.1"; havana_gene "OTTMUSG00000011192.1"; havana_transcript "OTTMUST00000026269.1";
chr2	HAVANA	CDS	10191766	10191867	0	+	1	gene_id "ENSMUSG00000025780.8"; transcript_id "ENSMUST00000026886.8"; gene_type "protein_coding"; gene_name "Itih5"; transcript_type "protein_coding"; transcript_name "Itih5-201"; exon_number 4; exon_id "ENSMUSE00000153143.2"; level 2; protein_id "ENSMUSP00000026886.8"; transcript_support_level "1"; mgi_id "MGI:1925751"; tag "basic"; tag "Ensembl_canonical"; tag "GENCODE_Primary"; tag "appris_principal_1"; tag "CCDS"; ccdsid "CCDS15678.1"; havana_gene "OTTMUSG00000011192.1"; havana_transcript "OTTMUST00000026269.1";
chr2	ENSEMBL_gcm37	exon	10191766	10191867	0.0749106512570962	+	.	gene_id "ENSMUSG00000025780.8"; transcript_id "ENSMUSG00000025780.8_tx_2"; exon_id "chr2_10191766_10191867_+"; exonnum "5"; txlen "7951";
chr2	ENSEMBL_gcm37	exon	10191766	10191867	0.0212351809858151	+	.	gene_id "ENSMUSG00000025780.8"; transcript_id "ENSMUSG00000025780.8_tx_3"; exon_id "chr2_10191766_10191867_+"; exonnum "5"; txlen "7910";
chr2	HAVANA	exon	10195011	10195261	0	+	.	gene_id "ENSMUSG00000025780.8"; transcript_id "ENSMUST00000026886.8"; gene_type "protein_coding"; gene_name "Itih5"; transcript_type "protein_coding"; transcript_name "Itih5-201"; exon_number 5; exon_id "ENSMUSE00000153147.2"; level 2; protein_id "ENSMUSP00000026886.8"; transcript_support_level "1"; mgi_id "MGI:1925751"; tag "basic"; tag "Ensembl_canonical"; tag "GENCODE_Primary"; tag "appris_principal_1"; tag "CCDS"; ccdsid "CCDS15678.1"; havana_gene "OTTMUSG00000011192.1"; havana_transcript "OTTMUST00000026269.1";
chr2	HAVANA	CDS	10195011	10195261	0	+	1	gene_id "ENSMUSG00000025780.8"; transcript_id "ENSMUST00000026886.8"; gene_type "protein_coding"; gene_name "Itih5"; transcript_type "protein_coding"; transcript_name "Itih5-201"; exon_number 5; exon_id "ENSMUSE00000153147.2"; level 2; protein_id "ENSMUSP00000026886.8"; transcript_support_level "1"; mgi_id "MGI:1925751"; tag "basic"; tag "Ensembl_canonical"; tag "GENCODE_Primary"; tag "appris_principal_1"; tag "CCDS"; ccdsid "CCDS15678.1"; havana_gene "OTTMUSG00000011192.1"; havana_transcript "OTTMUST00000026269.1";
chr2	ENSEMBL_gcm37	exon	10195011	10195261	0.0749106512570962	+	.	gene_id "ENSMUSG00000025780.8"; transcript_id "ENSMUSG00000025780.8_tx_2"; exon_id "chr2_10195011_10195261_+"; exonnum "6"; txlen "7951";
chr2	ENSEMBL_gcm37	exon	10195011	10195261	0.0212351809858151	+	.	gene_id "ENSMUSG00000025780.8"; transcript_id "ENSMUSG00000025780.8_tx_3"; exon_id "chr2_10195011_10195261_+"; exonnum "6"; txlen "7910";
chr2	HAVANA	exon	10210582	10210751	0	+	.	gene_id "ENSMUSG00000025780.8"; transcript_id "ENSMUST00000026886.8"; gene_type "protein_coding"; gene_name "Itih5"; transcript_type "protein_coding"; transcript_name "Itih5-201"; exon_number 6; exon_id "ENSMUSE00000153131.2"; level 2; protein_id "ENSMUSP00000026886.8"; transcript_support_level "1"; mgi_id "MGI:1925751"; tag "basic"; tag "Ensembl_canonical"; tag "GENCODE_Primary"; tag "appris_principal_1"; tag "CCDS"; ccdsid "CCDS15678.1"; havana_gene "OTTMUSG00000011192.1"; havana_transcript "OTTMUST00000026269.1";
chr2	HAVANA	CDS	10210582	10210751	0	+	2	gene_id "ENSMUSG00000025780.8"; transcript_id "ENSMUST00000026886.8"; gene_type "protein_coding"; gene_name "Itih5"; transcript_type "protein_coding"; transcript_name "Itih5-201"; exon_number 6; exon_id "ENSMUSE00000153131.2"; level 2; protein_id "ENSMUSP00000026886.8"; transcript_support_level "1"; mgi_id "MGI:1925751"; tag "basic"; tag "Ensembl_canonical"; tag "GENCODE_Primary"; tag "appris_principal_1"; tag "CCDS"; ccdsid "CCDS15678.1"; havana_gene "OTTMUSG00000011192.1"; havana_transcript "OTTMUST00000026269.1";
chr2	ENSEMBL_gcm37	exon	10210582	10210751	0.0749106512570962	+	.	gene_id "ENSMUSG00000025780.8"; transcript_id "ENSMUSG00000025780.8_tx_2"; exon_id "chr2_10210582_10210751_+"; exonnum "7"; txlen "7951";
chr2	ENSEMBL_gcm37	exon	10210582	10210751	0.0212351809858151	+	.	gene_id "ENSMUSG00000025780.8"; transcript_id "ENSMUSG00000025780.8_tx_3"; exon_id "chr2_10210582_10210751_+"; exonnum "7"; txlen "7910";
chr2	HAVANA	exon	10211584	10211700	0	+	.	gene_id "ENSMUSG00000025780.8"; transcript_id "ENSMUST00000026886.8"; gene_type "protein_coding"; gene_name "Itih5"; transcript_type "protein_coding"; transcript_name "Itih5-201"; exon_number 7; exon_id "ENSMUSE00000153129.2"; level 2; protein_id "ENSMUSP00000026886.8"; transcript_support_level "1"; mgi_id "MGI:1925751"; tag "basic"; tag "Ensembl_canonical"; tag "GENCODE_Primary"; tag "appris_principal_1"; tag "CCDS"; ccdsid "CCDS15678.1"; havana_gene "OTTMUSG00000011192.1"; havana_transcript "OTTMUST00000026269.1";
chr2	HAVANA	CDS	10211584	10211700	0	+	0	gene_id "ENSMUSG00000025780.8"; transcript_id "ENSMUST00000026886.8"; gene_type "protein_coding"; gene_name "Itih5"; transcript_type "protein_coding"; transcript_name "Itih5-201"; exon_number 7; exon_id "ENSMUSE00000153129.2"; level 2; protein_id "ENSMUSP00000026886.8"; transcript_support_level "1"; mgi_id "MGI:1925751"; tag "basic"; tag "Ensembl_canonical"; tag "GENCODE_Primary"; tag "appris_principal_1"; tag "CCDS"; ccdsid "CCDS15678.1"; havana_gene "OTTMUSG00000011192.1"; havana_transcript "OTTMUST00000026269.1";
chr2	ENSEMBL_gcm37	exon	10211584	10211700	0.0749106512570962	+	.	gene_id "ENSMUSG00000025780.8"; transcript_id "ENSMUSG00000025780.8_tx_2"; exon_id "chr2_10211584_10211700_+"; exonnum "8"; txlen "7951";
chr2	ENSEMBL_gcm37	exon	10211584	10211700	0.0212351809858151	+	.	gene_id "ENSMUSG00000025780.8"; transcript_id "ENSMUSG00000025780.8_tx_3"; exon_id "chr2_10211584_10211700_+"; exonnum "8"; txlen "7910";
chr2	HAVANA	exon	10239814	10239982	0	+	.	gene_id "ENSMUSG00000025780.8"; transcript_id "ENSMUST00000026886.8"; gene_type "protein_coding"; gene_name "Itih5"; transcript_type "protein_coding"; transcript_name "Itih5-201"; exon_number 8; exon_id "ENSMUSE00000153148.2"; level 2; protein_id "ENSMUSP00000026886.8"; transcript_support_level "1"; mgi_id "MGI:1925751"; tag "basic"; tag "Ensembl_canonical"; tag "GENCODE_Primary"; tag "appris_principal_1"; tag "CCDS"; ccdsid "CCDS15678.1"; havana_gene "OTTMUSG00000011192.1"; havana_transcript "OTTMUST00000026269.1";
chr2	HAVANA	CDS	10239814	10239982	0	+	0	gene_id "ENSMUSG00000025780.8"; transcript_id "ENSMUST00000026886.8"; gene_type "protein_coding"; gene_name "Itih5"; transcript_type "protein_coding"; transcript_name "Itih5-201"; exon_number 8; exon_id "ENSMUSE00000153148.2"; level 2; protein_id "ENSMUSP00000026886.8"; transcript_support_level "1"; mgi_id "MGI:1925751"; tag "basic"; tag "Ensembl_canonical"; tag "GENCODE_Primary"; tag "appris_principal_1"; tag "CCDS"; ccdsid "CCDS15678.1"; havana_gene "OTTMUSG00000011192.1"; havana_transcript "OTTMUST00000026269.1";
chr2	ENSEMBL_gcm37	exon	10239814	10239982	0.0749106512570962	+	.	gene_id "ENSMUSG00000025780.8"; transcript_id "ENSMUSG00000025780.8_tx_2"; exon_id "chr2_10239814_10239982_+"; exonnum "9"; txlen "7951";
chr2	ENSEMBL_gcm37	exon	10239814	10239982	0.0212351809858151	+	.	gene_id "ENSMUSG00000025780.8"; transcript_id "ENSMUSG00000025780.8_tx_3"; exon_id "chr2_10239814_10239982_+"; exonnum "9"; txlen "7910";
chr2	HAVANA	exon	10243373	10243682	0	+	.	gene_id "ENSMUSG00000025780.8"; transcript_id "ENSMUST00000026886.8"; gene_type "protein_coding"; gene_name "Itih5"; transcript_type "protein_coding"; transcript_name "Itih5-201"; exon_number 9; exon_id "ENSMUSE00000153142.2"; level 2; protein_id "ENSMUSP00000026886.8"; transcript_support_level "1"; mgi_id "MGI:1925751"; tag "basic"; tag "Ensembl_canonical"; tag "GENCODE_Primary"; tag "appris_principal_1"; tag "CCDS"; ccdsid "CCDS15678.1"; havana_gene "OTTMUSG00000011192.1"; havana_transcript "OTTMUST00000026269.1";
chr2	HAVANA	CDS	10243373	10243682	0	+	2	gene_id "ENSMUSG00000025780.8"; transcript_id "ENSMUST00000026886.8"; gene_type "protein_coding"; gene_name "Itih5"; transcript_type "protein_coding"; transcript_name "Itih5-201"; exon_number 9; exon_id "ENSMUSE00000153142.2"; level 2; protein_id "ENSMUSP00000026886.8"; transcript_support_level "1"; mgi_id "MGI:1925751"; tag "basic"; tag "Ensembl_canonical"; tag "GENCODE_Primary"; tag "appris_principal_1"; tag "CCDS"; ccdsid "CCDS15678.1"; havana_gene "OTTMUSG00000011192.1"; havana_transcript "OTTMUST00000026269.1";
chr2	ENSEMBL_gcm37	exon	10243373	10243682	0.0749106512570962	+	.	gene_id "ENSMUSG00000025780.8"; transcript_id "ENSMUSG00000025780.8_tx_2"; exon_id "chr2_10243373_10243682_+"; exonnum "10"; txlen "7951";
chr2	ENSEMBL_gcm37	exon	10243373	10243682	0.0212351809858151	+	.	gene_id "ENSMUSG00000025780.8"; transcript_id "ENSMUSG00000025780.8_tx_3"; exon_id "chr2_10243373_10243682_+"; exonnum "10"; txlen "7910";
chr2	HAVANA	exon	10245331	10245890	0	+	.	gene_id "ENSMUSG00000025780.8"; transcript_id "ENSMUST00000026886.8"; gene_type "protein_coding"; gene_name "Itih5"; transcript_type "protein_coding"; transcript_name "Itih5-201"; exon_number 10; exon_id "ENSMUSE00000153140.2"; level 2; protein_id "ENSMUSP00000026886.8"; transcript_support_level "1"; mgi_id "MGI:1925751"; tag "basic"; tag "Ensembl_canonical"; tag "GENCODE_Primary"; tag "appris_principal_1"; tag "CCDS"; ccdsid "CCDS15678.1"; havana_gene "OTTMUSG00000011192.1"; havana_transcript "OTTMUST00000026269.1";
chr2	HAVANA	CDS	10245331	10245890	0	+	1	gene_id "ENSMUSG00000025780.8"; transcript_id "ENSMUST00000026886.8"; gene_type "protein_coding"; gene_name "Itih5"; transcript_type "protein_coding"; transcript_name "Itih5-201"; exon_number 10; exon_id "ENSMUSE00000153140.2"; level 2; protein_id "ENSMUSP00000026886.8"; transcript_support_level "1"; mgi_id "MGI:1925751"; tag "basic"; tag "Ensembl_canonical"; tag "GENCODE_Primary"; tag "appris_principal_1"; tag "CCDS"; ccdsid "CCDS15678.1"; havana_gene "OTTMUSG00000011192.1"; havana_transcript "OTTMUST00000026269.1";
chr2	ENSEMBL_gcm37	exon	10245331	10245890	0.0749106512570962	+	.	gene_id "ENSMUSG00000025780.8"; transcript_id "ENSMUSG00000025780.8_tx_2"; exon_id "chr2_10245331_10245890_+"; exonnum "11"; txlen "7951";
chr2	ENSEMBL_gcm37	exon	10245331	10245890	0.0212351809858151	+	.	gene_id "ENSMUSG00000025780.8"; transcript_id "ENSMUSG00000025780.8_tx_3"; exon_id "chr2_10245331_10245890_+"; exonnum "11"; txlen "7910";
chr2	HAVANA	exon	10247312	10247365	0	+	.	gene_id "ENSMUSG00000025780.8"; transcript_id "ENSMUST00000026886.8"; gene_type "protein_coding"; gene_name "Itih5"; transcript_type "protein_coding"; transcript_name "Itih5-201"; exon_number 11; exon_id "ENSMUSE00000153130.2"; level 2; protein_id "ENSMUSP00000026886.8"; transcript_support_level "1"; mgi_id "MGI:1925751"; tag "basic"; tag "Ensembl_canonical"; tag "GENCODE_Primary"; tag "appris_principal_1"; tag "CCDS"; ccdsid "CCDS15678.1"; havana_gene "OTTMUSG00000011192.1"; havana_transcript "OTTMUST00000026269.1";
chr2	HAVANA	CDS	10247312	10247365	0	+	2	gene_id "ENSMUSG00000025780.8"; transcript_id "ENSMUST00000026886.8"; gene_type "protein_coding"; gene_name "Itih5"; transcript_type "protein_coding"; transcript_name "Itih5-201"; exon_number 11; exon_id "ENSMUSE00000153130.2"; level 2; protein_id "ENSMUSP00000026886.8"; transcript_support_level "1"; mgi_id "MGI:1925751"; tag "basic"; tag "Ensembl_canonical"; tag "GENCODE_Primary"; tag "appris_principal_1"; tag "CCDS"; ccdsid "CCDS15678.1"; havana_gene "OTTMUSG00000011192.1"; havana_transcript "OTTMUST00000026269.1";
chr2	ENSEMBL_gcm37	exon	10247312	10247365	0.0749106512570962	+	.	gene_id "ENSMUSG00000025780.8"; transcript_id "ENSMUSG00000025780.8_tx_2"; exon_id "chr2_10247312_10247365_+"; exonnum "12"; txlen "7951";
chr2	ENSEMBL_gcm37	exon	10247312	10247365	0.0212351809858151	+	.	gene_id "ENSMUSG00000025780.8"; transcript_id "ENSMUSG00000025780.8_tx_3"; exon_id "chr2_10247312_10247365_+"; exonnum "12"; txlen "7910";
chr2	HAVANA	exon	10250335	10250451	0	+	.	gene_id "ENSMUSG00000025780.8"; transcript_id "ENSMUST00000026886.8"; gene_type "protein_coding"; gene_name "Itih5"; transcript_type "protein_coding"; transcript_name "Itih5-201"; exon_number 12; exon_id "ENSMUSE00000153132.2"; level 2; protein_id "ENSMUSP00000026886.8"; transcript_support_level "1"; mgi_id "MGI:1925751"; tag "basic"; tag "Ensembl_canonical"; tag "GENCODE_Primary"; tag "appris_principal_1"; tag "CCDS"; ccdsid "CCDS15678.1"; havana_gene "OTTMUSG00000011192.1"; havana_transcript "OTTMUST00000026269.1";
chr2	HAVANA	CDS	10250335	10250451	0	+	2	gene_id "ENSMUSG00000025780.8"; transcript_id "ENSMUST00000026886.8"; gene_type "protein_coding"; gene_name "Itih5"; transcript_type "protein_coding"; transcript_name "Itih5-201"; exon_number 12; exon_id "ENSMUSE00000153132.2"; level 2; protein_id "ENSMUSP00000026886.8"; transcript_support_level "1"; mgi_id "MGI:1925751"; tag "basic"; tag "Ensembl_canonical"; tag "GENCODE_Primary"; tag "appris_principal_1"; tag "CCDS"; ccdsid "CCDS15678.1"; havana_gene "OTTMUSG00000011192.1"; havana_transcript "OTTMUST00000026269.1";
chr2	ENSEMBL_gcm37	exon	10250335	10250451	0.0749106512570962	+	.	gene_id "ENSMUSG00000025780.8"; transcript_id "ENSMUSG00000025780.8_tx_2"; exon_id "chr2_10250335_10250451_+"; exonnum "13"; txlen "7951";
chr2	ENSEMBL_gcm37	exon	10250335	10250451	0.0212351809858151	+	.	gene_id "ENSMUSG00000025780.8"; transcript_id "ENSMUSG00000025780.8_tx_3"; exon_id "chr2_10250335_10250451_+"; exonnum "13"; txlen "7910";
chr2	HAVANA	exon	10253900	10254277	0	+	.	gene_id "ENSMUSG00000025780.8"; transcript_id "ENSMUST00000026886.8"; gene_type "protein_coding"; gene_name "Itih5"; transcript_type "protein_coding"; transcript_name "Itih5-201"; exon_number 13; exon_id "ENSMUSE00000153127.2"; level 2; protein_id "ENSMUSP00000026886.8"; transcript_support_level "1"; mgi_id "MGI:1925751"; tag "basic"; tag "Ensembl_canonical"; tag "GENCODE_Primary"; tag "appris_principal_1"; tag "CCDS"; ccdsid "CCDS15678.1"; havana_gene "OTTMUSG00000011192.1"; havana_transcript "OTTMUST00000026269.1";
chr2	HAVANA	CDS	10253900	10254277	0	+	2	gene_id "ENSMUSG00000025780.8"; transcript_id "ENSMUST00000026886.8"; gene_type "protein_coding"; gene_name "Itih5"; transcript_type "protein_coding"; transcript_name "Itih5-201"; exon_number 13; exon_id "ENSMUSE00000153127.2"; level 2; protein_id "ENSMUSP00000026886.8"; transcript_support_level "1"; mgi_id "MGI:1925751"; tag "basic"; tag "Ensembl_canonical"; tag "GENCODE_Primary"; tag "appris_principal_1"; tag "CCDS"; ccdsid "CCDS15678.1"; havana_gene "OTTMUSG00000011192.1"; havana_transcript "OTTMUST00000026269.1";
chr2	ENSEMBL_gcm37	exon	10253900	10254277	0.0749106512570962	+	.	gene_id "ENSMUSG00000025780.8"; transcript_id "ENSMUSG00000025780.8_tx_2"; exon_id "chr2_10253900_10254277_+"; exonnum "14"; txlen "7951";
chr2	ENSEMBL_gcm37	exon	10253900	10254277	0.0212351809858151	+	.	gene_id "ENSMUSG00000025780.8"; transcript_id "ENSMUSG00000025780.8_tx_3"; exon_id "chr2_10253900_10254277_+"; exonnum "14"; txlen "7910";
chr2	HAVANA	CDS	10256063	10256391	0	+	2	gene_id "ENSMUSG00000025780.8"; transcript_id "ENSMUST00000026886.8"; gene_type "protein_coding"; gene_name "Itih5"; transcript_type "protein_coding"; transcript_name "Itih5-201"; exon_number 14; exon_id "ENSMUSE00000343752.8"; level 2; protein_id "ENSMUSP00000026886.8"; transcript_support_level "1"; mgi_id "MGI:1925751"; tag "basic"; tag "Ensembl_canonical"; tag "GENCODE_Primary"; tag "appris_principal_1"; tag "CCDS"; ccdsid "CCDS15678.1"; havana_gene "OTTMUSG00000011192.1"; havana_transcript "OTTMUST00000026269.1";
chr2	HAVANA	exon	10256063	10261340	0	+	.	gene_id "ENSMUSG00000025780.8"; transcript_id "ENSMUST00000026886.8"; gene_type "protein_coding"; gene_name "Itih5"; transcript_type "protein_coding"; transcript_name "Itih5-201"; exon_number 14; exon_id "ENSMUSE00000343752.8"; level 2; protein_id "ENSMUSP00000026886.8"; transcript_support_level "1"; mgi_id "MGI:1925751"; tag "basic"; tag "Ensembl_canonical"; tag "GENCODE_Primary"; tag "appris_principal_1"; tag "CCDS"; ccdsid "CCDS15678.1"; havana_gene "OTTMUSG00000011192.1"; havana_transcript "OTTMUST00000026269.1";
chr2	ENSEMBL_gcm37	exon	10256063	10261340	0.0749106512570962	+	.	gene_id "ENSMUSG00000025780.8"; transcript_id "ENSMUSG00000025780.8_tx_2"; exon_id "chr2_10256063_10261340_+"; exonnum "15"; txlen "7951";
chr2	ENSEMBL_gcm37	exon	10256063	10261340	0.0212351809858151	+	.	gene_id "ENSMUSG00000025780.8"; transcript_id "ENSMUSG00000025780.8_tx_3"; exon_id "chr2_10256063_10261340_+"; exonnum "15"; txlen "7910";
chr2	HAVANA	stop_codon	10256392	10256394	0	+	0	gene_id "ENSMUSG00000025780.8"; transcript_id "ENSMUST00000026886.8"; gene_type "protein_coding"; gene_name "Itih5"; transcript_type "protein_coding"; transcript_name "Itih5-201"; exon_number 14; exon_id "ENSMUSE00000343752.8"; level 2; protein_id "ENSMUSP00000026886.8"; transcript_support_level "1"; mgi_id "MGI:1925751"; tag "basic"; tag "Ensembl_canonical"; tag "GENCODE_Primary"; tag "appris_principal_1"; tag "CCDS"; ccdsid "CCDS15678.1"; havana_gene "OTTMUSG00000011192.1"; havana_transcript "OTTMUST00000026269.1";
chr2	HAVANA	UTR	10256392	10261340	0	+	.	gene_id "ENSMUSG00000025780.8"; transcript_id "ENSMUST00000026886.8"; gene_type "protein_coding"; gene_name "Itih5"; transcript_type "protein_coding"; transcript_name "Itih5-201"; exon_number 14; exon_id "ENSMUSE00000343752.8"; level 2; protein_id "ENSMUSP00000026886.8"; transcript_support_level "1"; mgi_id "MGI:1925751"; tag "basic"; tag "Ensembl_canonical"; tag "GENCODE_Primary"; tag "appris_principal_1"; tag "CCDS"; ccdsid "CCDS15678.1"; havana_gene "OTTMUSG00000011192.1"; havana_transcript "OTTMUST00000026269.1";
chr2	sragcm37_es	exon	10306237	10306345	0.00930254784215316	+	.	gene_id "sragcm37_gene_22928"; transcript_id "sragcm37_gene_22928_tx_1"; exon_id "chr2_10306237_10306345_+"; exonnum "1"; txlen "891";
chr2	sragcm37_ss	exon	10306584	10307365	0.00930254784215316	+	.	gene_id "sragcm37_gene_22928"; transcript_id "sragcm37_gene_22928_tx_1"; exon_id "chr2_10306584_10307365_+"; exonnum "2"; txlen "891";
chr2	sragcm37_es	exon	10371395	10371459	0.0180963230485629	+	.	gene_id "ENSMUSG00000061186.16"; transcript_id "ENSMUSG00000061186.16_tx_8"; exon_id "chr2_10371395_10371459_+"; exonnum "1"; txlen "8065";
chr2	sragcm37_mid	exon	10373309	10373350	0.0180963230485629	+	.	gene_id "ENSMUSG00000061186.16"; transcript_id "ENSMUSG00000061186.16_tx_8"; exon_id "chr2_10373309_10373350_+"; exonnum "2"; txlen "8065";
chr2	sragcm37_mid	exon	10375019	10375155	0.0180963230485629	+	.	gene_id "ENSMUSG00000061186.16"; transcript_id "ENSMUSG00000061186.16_tx_8"; exon_id "chr2_10375019_10375155_+"; exonnum "3"; txlen "8065";
chr2	HAVANA	exon	10375321	10375363	0	+	.	gene_id "ENSMUSG00000061186.16"; transcript_id "ENSMUST00000114862.8"; gene_type "protein_coding"; gene_name "Sfmbt2"; transcript_type "protein_coding"; transcript_name "Sfmbt2-203"; exon_number 1; exon_id "ENSMUSE00000442489.4"; level 2; protein_id "ENSMUSP00000110512.2"; transcript_support_level "1"; mgi_id "MGI:2447794"; tag "basic"; tag "CCDS"; ccdsid "CCDS57153.1"; havana_gene "OTTMUSG00000011189.1"; havana_transcript "OTTMUST00000026258.1";
chr2	HAVANA	UTR	10375321	10375363	0	+	.	gene_id "ENSMUSG00000061186.16"; transcript_id "ENSMUST00000114862.8"; gene_type "protein_coding"; gene_name "Sfmbt2"; transcript_type "protein_coding"; transcript_name "Sfmbt2-203"; exon_number 1; exon_id "ENSMUSE00000442489.4"; level 2; protein_id "ENSMUSP00000110512.2"; transcript_support_level "1"; mgi_id "MGI:2447794"; tag "basic"; tag "CCDS"; ccdsid "CCDS57153.1"; havana_gene "OTTMUSG00000011189.1"; havana_transcript "OTTMUST00000026258.1";
chr2	HAVANA	transcript	10375321	10443948	0	+	.	gene_id "ENSMUSG00000061186.16"; transcript_id "ENSMUST00000114862.8"; gene_type "protein_coding"; gene_name "Sfmbt2"; transcript_type "protein_coding"; transcript_name "Sfmbt2-203"; level 2; protein_id "ENSMUSP00000110512.2"; transcript_support_level "1"; mgi_id "MGI:2447794"; tag "basic"; tag "CCDS"; ccdsid "CCDS57153.1"; havana_gene "OTTMUSG00000011189.1"; havana_transcript "OTTMUST00000026258.1";
chr2	HAVANA	gene	10375321	10600064	0	+	.	gene_id "ENSMUSG00000061186.16"; gene_type "protein_coding"; gene_name "Sfmbt2"; level 2; mgi_id "MGI:2447794"; tag "ncRNA_host"; havana_gene "OTTMUSG00000011189.1";
chr2	HAVANA	exon	10375322	10375363	0	+	.	gene_id "ENSMUSG00000061186.16"; transcript_id "ENSMUST00000114861.8"; gene_type "protein_coding"; gene_name "Sfmbt2"; transcript_type "protein_coding"; transcript_name "Sfmbt2-202"; exon_number 1; exon_id "ENSMUSE00000700824.2"; level 2; protein_id "ENSMUSP00000110511.2"; transcript_support_level "5"; mgi_id "MGI:2447794"; tag "basic"; tag "CCDS"; ccdsid "CCDS57153.1"; havana_gene "OTTMUSG00000011189.1"; havana_transcript "OTTMUST00000026260.1";
chr2	HAVANA	UTR	10375322	10375363	0	+	.	gene_id "ENSMUSG00000061186.16"; transcript_id "ENSMUST00000114861.8"; gene_type "protein_coding"; gene_name "Sfmbt2"; transcript_type "protein_coding"; transcript_name "Sfmbt2-202"; exon_number 1; exon_id "ENSMUSE00000700824.2"; level 2; protein_id "ENSMUSP00000110511.2"; transcript_support_level "5"; mgi_id "MGI:2447794"; tag "basic"; tag "CCDS"; ccdsid "CCDS57153.1"; havana_gene "OTTMUSG00000011189.1"; havana_transcript "OTTMUST00000026260.1";
chr2	HAVANA	transcript	10375322	10443948	0	+	.	gene_id "ENSMUSG00000061186.16"; transcript_id "ENSMUST00000114861.8"; gene_type "protein_coding"; gene_name "Sfmbt2"; transcript_type "protein_coding"; transcript_name "Sfmbt2-202"; level 2; protein_id "ENSMUSP00000110511.2"; transcript_support_level "5"; mgi_id "MGI:2447794"; tag "basic"; tag "CCDS"; ccdsid "CCDS57153.1"; havana_gene "OTTMUSG00000011189.1"; havana_transcript "OTTMUST00000026260.1";
chr2	HAVANA	exon	10375329	10375363	0	+	.	gene_id "ENSMUSG00000061186.16"; transcript_id "ENSMUST00000126531.8"; gene_type "protein_coding"; gene_name "Sfmbt2"; transcript_type "protein_coding_CDS_not_defined"; transcript_name "Sfmbt2-206"; exon_number 1; exon_id "ENSMUSE00000728102.2"; level 2; transcript_support_level "3"; mgi_id "MGI:2447794"; havana_gene "OTTMUSG00000011189.1"; havana_transcript "OTTMUST00000026261.1";
chr2	HAVANA	transcript	10375329	10409489	0	+	.	gene_id "ENSMUSG00000061186.16"; transcript_id "ENSMUST00000126531.8"; gene_type "protein_coding"; gene_name "Sfmbt2"; transcript_type "protein_coding_CDS_not_defined"; transcript_name "Sfmbt2-206"; level 2; transcript_support_level "3"; mgi_id "MGI:2447794"; havana_gene "OTTMUSG00000011189.1"; havana_transcript "OTTMUST00000026261.1";
chr2	sragcm37_mid	exon	10375333	10375363	0.0180963230485629	+	.	gene_id "ENSMUSG00000061186.16"; transcript_id "ENSMUSG00000061186.16_tx_8"; exon_id "chr2_10375333_10375363_+"; exonnum "4"; txlen "8065";
chr2	HAVANA	exon	10376220	10376270	0	+	.	gene_id "ENSMUSG00000061186.16"; transcript_id "ENSMUST00000114861.8"; gene_type "protein_coding"; gene_name "Sfmbt2"; transcript_type "protein_coding"; transcript_name "Sfmbt2-202"; exon_number 2; exon_id "ENSMUSE00000700823.2"; level 2; protein_id "ENSMUSP00000110511.2"; transcript_support_level "5"; mgi_id "MGI:2447794"; tag "basic"; tag "CCDS"; ccdsid "CCDS57153.1"; havana_gene "OTTMUSG00000011189.1"; havana_transcript "OTTMUST00000026260.1";
chr2	HAVANA	UTR	10376220	10376270	0	+	.	gene_id "ENSMUSG00000061186.16"; transcript_id "ENSMUST00000114861.8"; gene_type "protein_coding"; gene_name "Sfmbt2"; transcript_type "protein_coding"; transcript_name "Sfmbt2-202"; exon_number 2; exon_id "ENSMUSE00000700823.2"; level 2; protein_id "ENSMUSP00000110511.2"; transcript_support_level "5"; mgi_id "MGI:2447794"; tag "basic"; tag "CCDS"; ccdsid "CCDS57153.1"; havana_gene "OTTMUSG00000011189.1"; havana_transcript "OTTMUST00000026260.1";
chr2	HAVANA	exon	10376220	10376270	0	+	.	gene_id "ENSMUSG00000061186.16"; transcript_id "ENSMUST00000126531.8"; gene_type "protein_coding"; gene_name "Sfmbt2"; transcript_type "protein_coding_CDS_not_defined"; transcript_name "Sfmbt2-206"; exon_number 2; exon_id "ENSMUSE00000700823.2"; level 2; transcript_support_level "3"; mgi_id "MGI:2447794"; havana_gene "OTTMUSG00000011189.1"; havana_transcript "OTTMUST00000026261.1";
chr2	ENSEMBL_gcm37	exon	10376220	10376270	0.0180963230485629	+	.	gene_id "ENSMUSG00000061186.16"; transcript_id "ENSMUSG00000061186.16_tx_8"; exon_id "chr2_10376220_10376270_+"; exonnum "5"; txlen "8065";
chr2	HAVANA	exon	10377247	10377427	0	+	.	gene_id "ENSMUSG00000061186.16"; transcript_id "ENSMUST00000114864.9"; gene_type "protein_coding"; gene_name "Sfmbt2"; transcript_type "protein_coding"; transcript_name "Sfmbt2-204"; exon_number 1; exon_id "ENSMUSE00000707169.2"; level 2; protein_id "ENSMUSP00000110514.3"; transcript_support_level "1"; mgi_id "MGI:2447794"; tag "basic"; tag "CCDS"; ccdsid "CCDS57153.1"; havana_gene "OTTMUSG00000011189.1"; havana_transcript "OTTMUST00000026259.1";
chr2	HAVANA	UTR	10377247	10377427	0	+	.	gene_id "ENSMUSG00000061186.16"; transcript_id "ENSMUST00000114864.9"; gene_type "protein_coding"; gene_name "Sfmbt2"; transcript_type "protein_coding"; transcript_name "Sfmbt2-204"; exon_number 1; exon_id "ENSMUSE00000707169.2"; level 2; protein_id "ENSMUSP00000110514.3"; transcript_support_level "1"; mgi_id "MGI:2447794"; tag "basic"; tag "CCDS"; ccdsid "CCDS57153.1"; havana_gene "OTTMUSG00000011189.1"; havana_transcript "OTTMUST00000026259.1";
chr2	ENSEMBL	exon	10377247	10377427	0	+	.	gene_id "ENSMUSG00000061186.16"; transcript_id "ENSMUST00000116594.9"; gene_type "protein_coding"; gene_name "Sfmbt2"; transcript_type "protein_coding"; transcript_name "Sfmbt2-205"; exon_number 1; exon_id "ENSMUSE00000707169.2"; level 3; protein_id "ENSMUSP00000112293.3"; transcript_support_level "1"; mgi_id "MGI:2447794"; tag "basic"; tag "appris_principal_2"; tag "CCDS"; ccdsid "CCDS38046.1"; havana_gene "OTTMUSG00000011189.1";
chr2	ENSEMBL	UTR	10377247	10377427	0	+	.	gene_id "ENSMUSG00000061186.16"; transcript_id "ENSMUST00000116594.9"; gene_type "protein_coding"; gene_name "Sfmbt2"; transcript_type "protein_coding"; transcript_name "Sfmbt2-205"; exon_number 1; exon_id "ENSMUSE00000707169.2"; level 3; protein_id "ENSMUSP00000112293.3"; transcript_support_level "1"; mgi_id "MGI:2447794"; tag "basic"; tag "appris_principal_2"; tag "CCDS"; ccdsid "CCDS38046.1"; havana_gene "OTTMUSG00000011189.1";
chr2	HAVANA	transcript	10377247	10443948	0	+	.	gene_id "ENSMUSG00000061186.16"; transcript_id "ENSMUST00000114864.9"; gene_type "protein_coding"; gene_name "Sfmbt2"; transcript_type "protein_coding"; transcript_name "Sfmbt2-204"; level 2; protein_id "ENSMUSP00000110514.3"; transcript_support_level "1"; mgi_id "MGI:2447794"; tag "basic"; tag "CCDS"; ccdsid "CCDS57153.1"; havana_gene "OTTMUSG00000011189.1"; havana_transcript "OTTMUST00000026259.1";
chr2	ENSEMBL	transcript	10377247	10600052	0	+	.	gene_id "ENSMUSG00000061186.16"; transcript_id "ENSMUST00000116594.9"; gene_type "protein_coding"; gene_name "Sfmbt2"; transcript_type "protein_coding"; transcript_name "Sfmbt2-205"; level 3; protein_id "ENSMUSP00000112293.3"; transcript_support_level "1"; mgi_id "MGI:2447794"; tag "basic"; tag "appris_principal_2"; tag "CCDS"; ccdsid "CCDS38046.1"; havana_gene "OTTMUSG00000011189.1";
chr2	HAVANA	exon	10377259	10377427	0	+	.	gene_id "ENSMUSG00000061186.16"; transcript_id "ENSMUST00000145398.8"; gene_type "protein_coding"; gene_name "Sfmbt2"; transcript_type "protein_coding_CDS_not_defined"; transcript_name "Sfmbt2-207"; exon_number 1; exon_id "ENSMUSE00000763379.2"; level 2; transcript_support_level "2"; mgi_id "MGI:2447794"; havana_gene "OTTMUSG00000011189.1"; havana_transcript "OTTMUST00000026262.1";
chr2	HAVANA	transcript	10377259	10398178	0	+	.	gene_id "ENSMUSG00000061186.16"; transcript_id "ENSMUST00000145398.8"; gene_type "protein_coding"; gene_name "Sfmbt2"; transcript_type "protein_coding_CDS_not_defined"; transcript_name "Sfmbt2-207"; level 2; transcript_support_level "2"; mgi_id "MGI:2447794"; havana_gene "OTTMUSG00000011189.1"; havana_transcript "OTTMUST00000026262.1";
chr2	HAVANA	exon	10377261	10377427	0	+	.	gene_id "ENSMUSG00000061186.16"; transcript_id "ENSMUST00000041105.7"; gene_type "protein_coding"; gene_name "Sfmbt2"; transcript_type "protein_coding"; transcript_name "Sfmbt2-201"; exon_number 1; exon_id "ENSMUSE00000647665.2"; level 2; protein_id "ENSMUSP00000040575.7"; transcript_support_level "5"; mgi_id "MGI:2447794"; tag "basic"; tag "Ensembl_canonical"; tag "GENCODE_Primary"; tag "appris_alternative_2"; tag "CCDS"; ccdsid "CCDS57152.1"; havana_gene "OTTMUSG00000011189.1"; havana_transcript "OTTMUST00000026263.1";
chr2	HAVANA	UTR	10377261	10377427	0	+	.	gene_id "ENSMUSG00000061186.16"; transcript_id "ENSMUST00000041105.7"; gene_type "protein_coding"; gene_name "Sfmbt2"; transcript_type "protein_coding"; transcript_name "Sfmbt2-201"; exon_number 1; exon_id "ENSMUSE00000647665.2"; level 2; protein_id "ENSMUSP00000040575.7"; transcript_support_level "5"; mgi_id "MGI:2447794"; tag "basic"; tag "Ensembl_canonical"; tag "GENCODE_Primary"; tag "appris_alternative_2"; tag "CCDS"; ccdsid "CCDS57152.1"; havana_gene "OTTMUSG00000011189.1"; havana_transcript "OTTMUST00000026263.1";
chr2	HAVANA	transcript	10377261	10600064	0	+	.	gene_id "ENSMUSG00000061186.16"; transcript_id "ENSMUST00000041105.7"; gene_type "protein_coding"; gene_name "Sfmbt2"; transcript_type "protein_coding"; transcript_name "Sfmbt2-201"; level 2; protein_id "ENSMUSP00000040575.7"; transcript_support_level "5"; mgi_id "MGI:2447794"; tag "basic"; tag "Ensembl_canonical"; tag "GENCODE_Primary"; tag "appris_alternative_2"; tag "CCDS"; ccdsid "CCDS57152.1"; havana_gene "OTTMUSG00000011189.1"; havana_transcript "OTTMUST00000026263.1";
chr2	HAVANA	exon	10384996	10385046	0	+	.	gene_id "ENSMUSG00000061186.16"; transcript_id "ENSMUST00000114862.8"; gene_type "protein_coding"; gene_name "Sfmbt2"; transcript_type "protein_coding"; transcript_name "Sfmbt2-203"; exon_number 2; exon_id "ENSMUSE00000442476.2"; level 2; protein_id "ENSMUSP00000110512.2"; transcript_support_level "1"; mgi_id "MGI:2447794"; tag "basic"; tag "CCDS"; ccdsid "CCDS57153.1"; havana_gene "OTTMUSG00000011189.1"; havana_transcript "OTTMUST00000026258.1";
chr2	HAVANA	UTR	10384996	10385046	0	+	.	gene_id "ENSMUSG00000061186.16"; transcript_id "ENSMUST00000114862.8"; gene_type "protein_coding"; gene_name "Sfmbt2"; transcript_type "protein_coding"; transcript_name "Sfmbt2-203"; exon_number 2; exon_id "ENSMUSE00000442476.2"; level 2; protein_id "ENSMUSP00000110512.2"; transcript_support_level "1"; mgi_id "MGI:2447794"; tag "basic"; tag "CCDS"; ccdsid "CCDS57153.1"; havana_gene "OTTMUSG00000011189.1"; havana_transcript "OTTMUST00000026258.1";
chr2	HAVANA	exon	10384996	10385046	0	+	.	gene_id "ENSMUSG00000061186.16"; transcript_id "ENSMUST00000114861.8"; gene_type "protein_coding"; gene_name "Sfmbt2"; transcript_type "protein_coding"; transcript_name "Sfmbt2-202"; exon_number 3; exon_id "ENSMUSE00000442476.2"; level 2; protein_id "ENSMUSP00000110511.2"; transcript_support_level "5"; mgi_id "MGI:2447794"; tag "basic"; tag "CCDS"; ccdsid "CCDS57153.1"; havana_gene "OTTMUSG00000011189.1"; havana_transcript "OTTMUST00000026260.1";
chr2	HAVANA	UTR	10384996	10385046	0	+	.	gene_id "ENSMUSG00000061186.16"; transcript_id "ENSMUST00000114861.8"; gene_type "protein_coding"; gene_name "Sfmbt2"; transcript_type "protein_coding"; transcript_name "Sfmbt2-202"; exon_number 3; exon_id "ENSMUSE00000442476.2"; level 2; protein_id "ENSMUSP00000110511.2"; transcript_support_level "5"; mgi_id "MGI:2447794"; tag "basic"; tag "CCDS"; ccdsid "CCDS57153.1"; havana_gene "OTTMUSG00000011189.1"; havana_transcript "OTTMUST00000026260.1";
chr2	HAVANA	exon	10384996	10385046	0	+	.	gene_id "ENSMUSG00000061186.16"; transcript_id "ENSMUST00000126531.8"; gene_type "protein_coding"; gene_name "Sfmbt2"; transcript_type "protein_coding_CDS_not_defined"; transcript_name "Sfmbt2-206"; exon_number 3; exon_id "ENSMUSE00000442476.2"; level 2; transcript_support_level "3"; mgi_id "MGI:2447794"; havana_gene "OTTMUSG00000011189.1"; havana_transcript "OTTMUST00000026261.1";
chr2	HAVANA	exon	10384996	10385046	0	+	.	gene_id "ENSMUSG00000061186.16"; transcript_id "ENSMUST00000114864.9"; gene_type "protein_coding"; gene_name "Sfmbt2"; transcript_type "protein_coding"; transcript_name "Sfmbt2-204"; exon_number 2; exon_id "ENSMUSE00000442476.2"; level 2; protein_id "ENSMUSP00000110514.3"; transcript_support_level "1"; mgi_id "MGI:2447794"; tag "basic"; tag "CCDS"; ccdsid "CCDS57153.1"; havana_gene "OTTMUSG00000011189.1"; havana_transcript "OTTMUST00000026259.1";
chr2	HAVANA	UTR	10384996	10385046	0	+	.	gene_id "ENSMUSG00000061186.16"; transcript_id "ENSMUST00000114864.9"; gene_type "protein_coding"; gene_name "Sfmbt2"; transcript_type "protein_coding"; transcript_name "Sfmbt2-204"; exon_number 2; exon_id "ENSMUSE00000442476.2"; level 2; protein_id "ENSMUSP00000110514.3"; transcript_support_level "1"; mgi_id "MGI:2447794"; tag "basic"; tag "CCDS"; ccdsid "CCDS57153.1"; havana_gene "OTTMUSG00000011189.1"; havana_transcript "OTTMUST00000026259.1";
chr2	ENSEMBL	exon	10384996	10385046	0	+	.	gene_id "ENSMUSG00000061186.16"; transcript_id "ENSMUST00000116594.9"; gene_type "protein_coding"; gene_name "Sfmbt2"; transcript_type "protein_coding"; transcript_name "Sfmbt2-205"; exon_number 2; exon_id "ENSMUSE00000442476.2"; level 3; protein_id "ENSMUSP00000112293.3"; transcript_support_level "1"; mgi_id "MGI:2447794"; tag "basic"; tag "appris_principal_2"; tag "CCDS"; ccdsid "CCDS38046.1"; havana_gene "OTTMUSG00000011189.1";
chr2	ENSEMBL	UTR	10384996	10385046	0	+	.	gene_id "ENSMUSG00000061186.16"; transcript_id "ENSMUST00000116594.9"; gene_type "protein_coding"; gene_name "Sfmbt2"; transcript_type "protein_coding"; transcript_name "Sfmbt2-205"; exon_number 2; exon_id "ENSMUSE00000442476.2"; level 3; protein_id "ENSMUSP00000112293.3"; transcript_support_level "1"; mgi_id "MGI:2447794"; tag "basic"; tag "appris_principal_2"; tag "CCDS"; ccdsid "CCDS38046.1"; havana_gene "OTTMUSG00000011189.1";
chr2	HAVANA	exon	10384996	10385046	0	+	.	gene_id "ENSMUSG00000061186.16"; transcript_id "ENSMUST00000145398.8"; gene_type "protein_coding"; gene_name "Sfmbt2"; transcript_type "protein_coding_CDS_not_defined"; transcript_name "Sfmbt2-207"; exon_number 2; exon_id "ENSMUSE00000442476.2"; level 2; transcript_support_level "2"; mgi_id "MGI:2447794"; havana_gene "OTTMUSG00000011189.1"; havana_transcript "OTTMUST00000026262.1";
chr2	HAVANA	exon	10384996	10385046	0	+	.	gene_id "ENSMUSG00000061186.16"; transcript_id "ENSMUST00000041105.7"; gene_type "protein_coding"; gene_name "Sfmbt2"; transcript_type "protein_coding"; transcript_name "Sfmbt2-201"; exon_number 2; exon_id "ENSMUSE00000442476.2"; level 2; protein_id "ENSMUSP00000040575.7"; transcript_support_level "5"; mgi_id "MGI:2447794"; tag "basic"; tag "Ensembl_canonical"; tag "GENCODE_Primary"; tag "appris_alternative_2"; tag "CCDS"; ccdsid "CCDS57152.1"; havana_gene "OTTMUSG00000011189.1"; havana_transcript "OTTMUST00000026263.1";
chr2	HAVANA	UTR	10384996	10385046	0	+	.	gene_id "ENSMUSG00000061186.16"; transcript_id "ENSMUST00000041105.7"; gene_type "protein_coding"; gene_name "Sfmbt2"; transcript_type "protein_coding"; transcript_name "Sfmbt2-201"; exon_number 2; exon_id "ENSMUSE00000442476.2"; level 2; protein_id "ENSMUSP00000040575.7"; transcript_support_level "5"; mgi_id "MGI:2447794"; tag "basic"; tag "Ensembl_canonical"; tag "GENCODE_Primary"; tag "appris_alternative_2"; tag "CCDS"; ccdsid "CCDS57152.1"; havana_gene "OTTMUSG00000011189.1"; havana_transcript "OTTMUST00000026263.1";
chr2	ENSEMBL_gcm37	exon	10384996	10385046	0.0180963230485629	+	.	gene_id "ENSMUSG00000061186.16"; transcript_id "ENSMUSG00000061186.16_tx_8"; exon_id "chr2_10384996_10385046_+"; exonnum "6"; txlen "8065";
chr2	HAVANA	exon	10385834	10385877	0	+	.	gene_id "ENSMUSG00000061186.16"; transcript_id "ENSMUST00000126531.8"; gene_type "protein_coding"; gene_name "Sfmbt2"; transcript_type "protein_coding_CDS_not_defined"; transcript_name "Sfmbt2-206"; exon_number 4; exon_id "ENSMUSE00000707167.2"; level 2; transcript_support_level "3"; mgi_id "MGI:2447794"; havana_gene "OTTMUSG00000011189.1"; havana_transcript "OTTMUST00000026261.1";
chr2	ENSEMBL	exon	10385834	10385877	0	+	.	gene_id "ENSMUSG00000061186.16"; transcript_id "ENSMUST00000116594.9"; gene_type "protein_coding"; gene_name "Sfmbt2"; transcript_type "protein_coding"; transcript_name "Sfmbt2-205"; exon_number 3; exon_id "ENSMUSE00000707167.2"; level 3; protein_id "ENSMUSP00000112293.3"; transcript_support_level "1"; mgi_id "MGI:2447794"; tag "basic"; tag "appris_principal_2"; tag "CCDS"; ccdsid "CCDS38046.1"; havana_gene "OTTMUSG00000011189.1";
chr2	ENSEMBL	UTR	10385834	10385877	0	+	.	gene_id "ENSMUSG00000061186.16"; transcript_id "ENSMUST00000116594.9"; gene_type "protein_coding"; gene_name "Sfmbt2"; transcript_type "protein_coding"; transcript_name "Sfmbt2-205"; exon_number 3; exon_id "ENSMUSE00000707167.2"; level 3; protein_id "ENSMUSP00000112293.3"; transcript_support_level "1"; mgi_id "MGI:2447794"; tag "basic"; tag "appris_principal_2"; tag "CCDS"; ccdsid "CCDS38046.1"; havana_gene "OTTMUSG00000011189.1";
chr2	HAVANA	exon	10385834	10385877	0	+	.	gene_id "ENSMUSG00000061186.16"; transcript_id "ENSMUST00000145398.8"; gene_type "protein_coding"; gene_name "Sfmbt2"; transcript_type "protein_coding_CDS_not_defined"; transcript_name "Sfmbt2-207"; exon_number 3; exon_id "ENSMUSE00000707167.2"; level 2; transcript_support_level "2"; mgi_id "MGI:2447794"; havana_gene "OTTMUSG00000011189.1"; havana_transcript "OTTMUST00000026262.1";
chr2	ENSEMBL_gcm37	exon	10385834	10385877	0.0180963230485629	+	.	gene_id "ENSMUSG00000061186.16"; transcript_id "ENSMUSG00000061186.16_tx_8"; exon_id "chr2_10385834_10385877_+"; exonnum "7"; txlen "8065";
chr2	HAVANA	UTR	10398076	10398120	0	+	.	gene_id "ENSMUSG00000061186.16"; transcript_id "ENSMUST00000114862.8"; gene_type "protein_coding"; gene_name "Sfmbt2"; transcript_type "protein_coding"; transcript_name "Sfmbt2-203"; exon_number 3; exon_id "ENSMUSE00001286117.2"; level 2; protein_id "ENSMUSP00000110512.2"; transcript_support_level "1"; mgi_id "MGI:2447794"; tag "basic"; tag "CCDS"; ccdsid "CCDS57153.1"; havana_gene "OTTMUSG00000011189.1"; havana_transcript "OTTMUST00000026258.1";
chr2	HAVANA	UTR	10398076	10398120	0	+	.	gene_id "ENSMUSG00000061186.16"; transcript_id "ENSMUST00000114861.8"; gene_type "protein_coding"; gene_name "Sfmbt2"; transcript_type "protein_coding"; transcript_name "Sfmbt2-202"; exon_number 4; exon_id "ENSMUSE00001286117.2"; level 2; protein_id "ENSMUSP00000110511.2"; transcript_support_level "5"; mgi_id "MGI:2447794"; tag "basic"; tag "CCDS"; ccdsid "CCDS57153.1"; havana_gene "OTTMUSG00000011189.1"; havana_transcript "OTTMUST00000026260.1";
chr2	HAVANA	UTR	10398076	10398120	0	+	.	gene_id "ENSMUSG00000061186.16"; transcript_id "ENSMUST00000114864.9"; gene_type "protein_coding"; gene_name "Sfmbt2"; transcript_type "protein_coding"; transcript_name "Sfmbt2-204"; exon_number 3; exon_id "ENSMUSE00001286117.2"; level 2; protein_id "ENSMUSP00000110514.3"; transcript_support_level "1"; mgi_id "MGI:2447794"; tag "basic"; tag "CCDS"; ccdsid "CCDS57153.1"; havana_gene "OTTMUSG00000011189.1"; havana_transcript "OTTMUST00000026259.1";
chr2	ENSEMBL	UTR	10398076	10398120	0	+	.	gene_id "ENSMUSG00000061186.16"; transcript_id "ENSMUST00000116594.9"; gene_type "protein_coding"; gene_name "Sfmbt2"; transcript_type "protein_coding"; transcript_name "Sfmbt2-205"; exon_number 4; exon_id "ENSMUSE00001286117.2"; level 3; protein_id "ENSMUSP00000112293.3"; transcript_support_level "1"; mgi_id "MGI:2447794"; tag "basic"; tag "appris_principal_2"; tag "CCDS"; ccdsid "CCDS38046.1"; havana_gene "OTTMUSG00000011189.1";
chr2	HAVANA	UTR	10398076	10398120	0	+	.	gene_id "ENSMUSG00000061186.16"; transcript_id "ENSMUST00000041105.7"; gene_type "protein_coding"; gene_name "Sfmbt2"; transcript_type "protein_coding"; transcript_name "Sfmbt2-201"; exon_number 3; exon_id "ENSMUSE00001286117.2"; level 2; protein_id "ENSMUSP00000040575.7"; transcript_support_level "5"; mgi_id "MGI:2447794"; tag "basic"; tag "Ensembl_canonical"; tag "GENCODE_Primary"; tag "appris_alternative_2"; tag "CCDS"; ccdsid "CCDS57152.1"; havana_gene "OTTMUSG00000011189.1"; havana_transcript "OTTMUST00000026263.1";
chr2	HAVANA	exon	10398076	10398178	0	+	.	gene_id "ENSMUSG00000061186.16"; transcript_id "ENSMUST00000145398.8"; gene_type "protein_coding"; gene_name "Sfmbt2"; transcript_type "protein_coding_CDS_not_defined"; transcript_name "Sfmbt2-207"; exon_number 4; exon_id "ENSMUSE00000803820.2"; level 2; transcript_support_level "2"; mgi_id "MGI:2447794"; havana_gene "OTTMUSG00000011189.1"; havana_transcript "OTTMUST00000026262.1";
chr2	HAVANA	exon	10398076	10398217	0	+	.	gene_id "ENSMUSG00000061186.16"; transcript_id "ENSMUST00000114862.8"; gene_type "protein_coding"; gene_name "Sfmbt2"; transcript_type "protein_coding"; transcript_name "Sfmbt2-203"; exon_number 3; exon_id "ENSMUSE00001286117.2"; level 2; protein_id "ENSMUSP00000110512.2"; transcript_support_level "1"; mgi_id "MGI:2447794"; tag "basic"; tag "CCDS"; ccdsid "CCDS57153.1"; havana_gene "OTTMUSG00000011189.1"; havana_transcript "OTTMUST00000026258.1";
chr2	HAVANA	exon	10398076	10398217	0	+	.	gene_id "ENSMUSG00000061186.16"; transcript_id "ENSMUST00000114861.8"; gene_type "protein_coding"; gene_name "Sfmbt2"; transcript_type "protein_coding"; transcript_name "Sfmbt2-202"; exon_number 4; exon_id "ENSMUSE00001286117.2"; level 2; protein_id "ENSMUSP00000110511.2"; transcript_support_level "5"; mgi_id "MGI:2447794"; tag "basic"; tag "CCDS"; ccdsid "CCDS57153.1"; havana_gene "OTTMUSG00000011189.1"; havana_transcript "OTTMUST00000026260.1";
chr2	HAVANA	exon	10398076	10398217	0	+	.	gene_id "ENSMUSG00000061186.16"; transcript_id "ENSMUST00000126531.8"; gene_type "protein_coding"; gene_name "Sfmbt2"; transcript_type "protein_coding_CDS_not_defined"; transcript_name "Sfmbt2-206"; exon_number 5; exon_id "ENSMUSE00001275619.2"; level 2; transcript_support_level "3"; mgi_id "MGI:2447794"; havana_gene "OTTMUSG00000011189.1"; havana_transcript "OTTMUST00000026261.1";
chr2	HAVANA	exon	10398076	10398217	0	+	.	gene_id "ENSMUSG00000061186.16"; transcript_id "ENSMUST00000114864.9"; gene_type "protein_coding"; gene_name "Sfmbt2"; transcript_type "protein_coding"; transcript_name "Sfmbt2-204"; exon_number 3; exon_id "ENSMUSE00001286117.2"; level 2; protein_id "ENSMUSP00000110514.3"; transcript_support_level "1"; mgi_id "MGI:2447794"; tag "basic"; tag "CCDS"; ccdsid "CCDS57153.1"; havana_gene "OTTMUSG00000011189.1"; havana_transcript "OTTMUST00000026259.1";
chr2	ENSEMBL	exon	10398076	10398217	0	+	.	gene_id "ENSMUSG00000061186.16"; transcript_id "ENSMUST00000116594.9"; gene_type "protein_coding"; gene_name "Sfmbt2"; transcript_type "protein_coding"; transcript_name "Sfmbt2-205"; exon_number 4; exon_id "ENSMUSE00001286117.2"; level 3; protein_id "ENSMUSP00000112293.3"; transcript_support_level "1"; mgi_id "MGI:2447794"; tag "basic"; tag "appris_principal_2"; tag "CCDS"; ccdsid "CCDS38046.1"; havana_gene "OTTMUSG00000011189.1";
chr2	HAVANA	exon	10398076	10398217	0	+	.	gene_id "ENSMUSG00000061186.16"; transcript_id "ENSMUST00000041105.7"; gene_type "protein_coding"; gene_name "Sfmbt2"; transcript_type "protein_coding"; transcript_name "Sfmbt2-201"; exon_number 3; exon_id "ENSMUSE00001286117.2"; level 2; protein_id "ENSMUSP00000040575.7"; transcript_support_level "5"; mgi_id "MGI:2447794"; tag "basic"; tag "Ensembl_canonical"; tag "GENCODE_Primary"; tag "appris_alternative_2"; tag "CCDS"; ccdsid "CCDS57152.1"; havana_gene "OTTMUSG00000011189.1"; havana_transcript "OTTMUST00000026263.1";
chr2	ENSEMBL_gcm37	exon	10398076	10398217	0.0180963230485629	+	.	gene_id "ENSMUSG00000061186.16"; transcript_id "ENSMUSG00000061186.16_tx_8"; exon_id "chr2_10398076_10398217_+"; exonnum "8"; txlen "8065";
chr2	HAVANA	start_codon	10398121	10398123	0	+	0	gene_id "ENSMUSG00000061186.16"; transcript_id "ENSMUST00000114862.8"; gene_type "protein_coding"; gene_name "Sfmbt2"; transcript_type "protein_coding"; transcript_name "Sfmbt2-203"; exon_number 3; exon_id "ENSMUSE00001286117.2"; level 2; protein_id "ENSMUSP00000110512.2"; transcript_support_level "1"; mgi_id "MGI:2447794"; tag "basic"; tag "CCDS"; ccdsid "CCDS57153.1"; havana_gene "OTTMUSG00000011189.1"; havana_transcript "OTTMUST00000026258.1";
chr2	HAVANA	start_codon	10398121	10398123	0	+	0	gene_id "ENSMUSG00000061186.16"; transcript_id "ENSMUST00000114861.8"; gene_type "protein_coding"; gene_name "Sfmbt2"; transcript_type "protein_coding"; transcript_name "Sfmbt2-202"; exon_number 4; exon_id "ENSMUSE00001286117.2"; level 2; protein_id "ENSMUSP00000110511.2"; transcript_support_level "5"; mgi_id "MGI:2447794"; tag "basic"; tag "CCDS"; ccdsid "CCDS57153.1"; havana_gene "OTTMUSG00000011189.1"; havana_transcript "OTTMUST00000026260.1";
chr2	HAVANA	start_codon	10398121	10398123	0	+	0	gene_id "ENSMUSG00000061186.16"; transcript_id "ENSMUST00000114864.9"; gene_type "protein_coding"; gene_name "Sfmbt2"; transcript_type "protein_coding"; transcript_name "Sfmbt2-204"; exon_number 3; exon_id "ENSMUSE00001286117.2"; level 2; protein_id "ENSMUSP00000110514.3"; transcript_support_level "1"; mgi_id "MGI:2447794"; tag "basic"; tag "CCDS"; ccdsid "CCDS57153.1"; havana_gene "OTTMUSG00000011189.1"; havana_transcript "OTTMUST00000026259.1";
chr2	ENSEMBL	start_codon	10398121	10398123	0	+	0	gene_id "ENSMUSG00000061186.16"; transcript_id "ENSMUST00000116594.9"; gene_type "protein_coding"; gene_name "Sfmbt2"; transcript_type "protein_coding"; transcript_name "Sfmbt2-205"; exon_number 4; exon_id "ENSMUSE00001286117.2"; level 3; protein_id "ENSMUSP00000112293.3"; transcript_support_level "1"; mgi_id "MGI:2447794"; tag "basic"; tag "appris_principal_2"; tag "CCDS"; ccdsid "CCDS38046.1"; havana_gene "OTTMUSG00000011189.1";
chr2	HAVANA	start_codon	10398121	10398123	0	+	0	gene_id "ENSMUSG00000061186.16"; transcript_id "ENSMUST00000041105.7"; gene_type "protein_coding"; gene_name "Sfmbt2"; transcript_type "protein_coding"; transcript_name "Sfmbt2-201"; exon_number 3; exon_id "ENSMUSE00001286117.2"; level 2; protein_id "ENSMUSP00000040575.7"; transcript_support_level "5"; mgi_id "MGI:2447794"; tag "basic"; tag "Ensembl_canonical"; tag "GENCODE_Primary"; tag "appris_alternative_2"; tag "CCDS"; ccdsid "CCDS57152.1"; havana_gene "OTTMUSG00000011189.1"; havana_transcript "OTTMUST00000026263.1";
chr2	HAVANA	CDS	10398121	10398217	0	+	0	gene_id "ENSMUSG00000061186.16"; transcript_id "ENSMUST00000114862.8"; gene_type "protein_coding"; gene_name "Sfmbt2"; transcript_type "protein_coding"; transcript_name "Sfmbt2-203"; exon_number 3; exon_id "ENSMUSE00001286117.2"; level 2; protein_id "ENSMUSP00000110512.2"; transcript_support_level "1"; mgi_id "MGI:2447794"; tag "basic"; tag "CCDS"; ccdsid "CCDS57153.1"; havana_gene "OTTMUSG00000011189.1"; havana_transcript "OTTMUST00000026258.1";
chr2	HAVANA	CDS	10398121	10398217	0	+	0	gene_id "ENSMUSG00000061186.16"; transcript_id "ENSMUST00000114861.8"; gene_type "protein_coding"; gene_name "Sfmbt2"; transcript_type "protein_coding"; transcript_name "Sfmbt2-202"; exon_number 4; exon_id "ENSMUSE00001286117.2"; level 2; protein_id "ENSMUSP00000110511.2"; transcript_support_level "5"; mgi_id "MGI:2447794"; tag "basic"; tag "CCDS"; ccdsid "CCDS57153.1"; havana_gene "OTTMUSG00000011189.1"; havana_transcript "OTTMUST00000026260.1";
chr2	HAVANA	CDS	10398121	10398217	0	+	0	gene_id "ENSMUSG00000061186.16"; transcript_id "ENSMUST00000114864.9"; gene_type "protein_coding"; gene_name "Sfmbt2"; transcript_type "protein_coding"; transcript_name "Sfmbt2-204"; exon_number 3; exon_id "ENSMUSE00001286117.2"; level 2; protein_id "ENSMUSP00000110514.3"; transcript_support_level "1"; mgi_id "MGI:2447794"; tag "basic"; tag "CCDS"; ccdsid "CCDS57153.1"; havana_gene "OTTMUSG00000011189.1"; havana_transcript "OTTMUST00000026259.1";
chr2	ENSEMBL	CDS	10398121	10398217	0	+	0	gene_id "ENSMUSG00000061186.16"; transcript_id "ENSMUST00000116594.9"; gene_type "protein_coding"; gene_name "Sfmbt2"; transcript_type "protein_coding"; transcript_name "Sfmbt2-205"; exon_number 4; exon_id "ENSMUSE00001286117.2"; level 3; protein_id "ENSMUSP00000112293.3"; transcript_support_level "1"; mgi_id "MGI:2447794"; tag "basic"; tag "appris_principal_2"; tag "CCDS"; ccdsid "CCDS38046.1"; havana_gene "OTTMUSG00000011189.1";
chr2	HAVANA	CDS	10398121	10398217	0	+	0	gene_id "ENSMUSG00000061186.16"; transcript_id "ENSMUST00000041105.7"; gene_type "protein_coding"; gene_name "Sfmbt2"; transcript_type "protein_coding"; transcript_name "Sfmbt2-201"; exon_number 3; exon_id "ENSMUSE00001286117.2"; level 2; protein_id "ENSMUSP00000040575.7"; transcript_support_level "5"; mgi_id "MGI:2447794"; tag "basic"; tag "Ensembl_canonical"; tag "GENCODE_Primary"; tag "appris_alternative_2"; tag "CCDS"; ccdsid "CCDS57152.1"; havana_gene "OTTMUSG00000011189.1"; havana_transcript "OTTMUST00000026263.1";
chr2	HAVANA	exon	10406800	10406894	0	+	.	gene_id "ENSMUSG00000061186.16"; transcript_id "ENSMUST00000114862.8"; gene_type "protein_coding"; gene_name "Sfmbt2"; transcript_type "protein_coding"; transcript_name "Sfmbt2-203"; exon_number 4; exon_id "ENSMUSE00001274474.2"; level 2; protein_id "ENSMUSP00000110512.2"; transcript_support_level "1"; mgi_id "MGI:2447794"; tag "basic"; tag "CCDS"; ccdsid "CCDS57153.1"; havana_gene "OTTMUSG00000011189.1"; havana_transcript "OTTMUST00000026258.1";
chr2	HAVANA	CDS	10406800	10406894	0	+	2	gene_id "ENSMUSG00000061186.16"; transcript_id "ENSMUST00000114862.8"; gene_type "protein_coding"; gene_name "Sfmbt2"; transcript_type "protein_coding"; transcript_name "Sfmbt2-203"; exon_number 4; exon_id "ENSMUSE00001274474.2"; level 2; protein_id "ENSMUSP00000110512.2"; transcript_support_level "1"; mgi_id "MGI:2447794"; tag "basic"; tag "CCDS"; ccdsid "CCDS57153.1"; havana_gene "OTTMUSG00000011189.1"; havana_transcript "OTTMUST00000026258.1";
chr2	HAVANA	exon	10406800	10406894	0	+	.	gene_id "ENSMUSG00000061186.16"; transcript_id "ENSMUST00000114861.8"; gene_type "protein_coding"; gene_name "Sfmbt2"; transcript_type "protein_coding"; transcript_name "Sfmbt2-202"; exon_number 5; exon_id "ENSMUSE00001274474.2"; level 2; protein_id "ENSMUSP00000110511.2"; transcript_support_level "5"; mgi_id "MGI:2447794"; tag "basic"; tag "CCDS"; ccdsid "CCDS57153.1"; havana_gene "OTTMUSG00000011189.1"; havana_transcript "OTTMUST00000026260.1";
chr2	HAVANA	CDS	10406800	10406894	0	+	2	gene_id "ENSMUSG00000061186.16"; transcript_id "ENSMUST00000114861.8"; gene_type "protein_coding"; gene_name "Sfmbt2"; transcript_type "protein_coding"; transcript_name "Sfmbt2-202"; exon_number 5; exon_id "ENSMUSE00001274474.2"; level 2; protein_id "ENSMUSP00000110511.2"; transcript_support_level "5"; mgi_id "MGI:2447794"; tag "basic"; tag "CCDS"; ccdsid "CCDS57153.1"; havana_gene "OTTMUSG00000011189.1"; havana_transcript "OTTMUST00000026260.1";
chr2	HAVANA	exon	10406800	10406894	0	+	.	gene_id "ENSMUSG00000061186.16"; transcript_id "ENSMUST00000126531.8"; gene_type "protein_coding"; gene_name "Sfmbt2"; transcript_type "protein_coding_CDS_not_defined"; transcript_name "Sfmbt2-206"; exon_number 6; exon_id "ENSMUSE00001223647.2"; level 2; transcript_support_level "3"; mgi_id "MGI:2447794"; havana_gene "OTTMUSG00000011189.1"; havana_transcript "OTTMUST00000026261.1";
chr2	HAVANA	exon	10406800	10406894	0	+	.	gene_id "ENSMUSG00000061186.16"; transcript_id "ENSMUST00000114864.9"; gene_type "protein_coding"; gene_name "Sfmbt2"; transcript_type "protein_coding"; transcript_name "Sfmbt2-204"; exon_number 4; exon_id "ENSMUSE00001274474.2"; level 2; protein_id "ENSMUSP00000110514.3"; transcript_support_level "1"; mgi_id "MGI:2447794"; tag "basic"; tag "CCDS"; ccdsid "CCDS57153.1"; havana_gene "OTTMUSG00000011189.1"; havana_transcript "OTTMUST00000026259.1";
chr2	HAVANA	CDS	10406800	10406894	0	+	2	gene_id "ENSMUSG00000061186.16"; transcript_id "ENSMUST00000114864.9"; gene_type "protein_coding"; gene_name "Sfmbt2"; transcript_type "protein_coding"; transcript_name "Sfmbt2-204"; exon_number 4; exon_id "ENSMUSE00001274474.2"; level 2; protein_id "ENSMUSP00000110514.3"; transcript_support_level "1"; mgi_id "MGI:2447794"; tag "basic"; tag "CCDS"; ccdsid "CCDS57153.1"; havana_gene "OTTMUSG00000011189.1"; havana_transcript "OTTMUST00000026259.1";
chr2	ENSEMBL	exon	10406800	10406894	0	+	.	gene_id "ENSMUSG00000061186.16"; transcript_id "ENSMUST00000116594.9"; gene_type "protein_coding"; gene_name "Sfmbt2"; transcript_type "protein_coding"; transcript_name "Sfmbt2-205"; exon_number 5; exon_id "ENSMUSE00001274474.2"; level 3; protein_id "ENSMUSP00000112293.3"; transcript_support_level "1"; mgi_id "MGI:2447794"; tag "basic"; tag "appris_principal_2"; tag "CCDS"; ccdsid "CCDS38046.1"; havana_gene "OTTMUSG00000011189.1";
chr2	ENSEMBL	CDS	10406800	10406894	0	+	2	gene_id "ENSMUSG00000061186.16"; transcript_id "ENSMUST00000116594.9"; gene_type "protein_coding"; gene_name "Sfmbt2"; transcript_type "protein_coding"; transcript_name "Sfmbt2-205"; exon_number 5; exon_id "ENSMUSE00001274474.2"; level 3; protein_id "ENSMUSP00000112293.3"; transcript_support_level "1"; mgi_id "MGI:2447794"; tag "basic"; tag "appris_principal_2"; tag "CCDS"; ccdsid "CCDS38046.1"; havana_gene "OTTMUSG00000011189.1";
chr2	HAVANA	exon	10406800	10406894	0	+	.	gene_id "ENSMUSG00000061186.16"; transcript_id "ENSMUST00000041105.7"; gene_type "protein_coding"; gene_name "Sfmbt2"; transcript_type "protein_coding"; transcript_name "Sfmbt2-201"; exon_number 4; exon_id "ENSMUSE00001274474.2"; level 2; protein_id "ENSMUSP00000040575.7"; transcript_support_level "5"; mgi_id "MGI:2447794"; tag "basic"; tag "Ensembl_canonical"; tag "GENCODE_Primary"; tag "appris_alternative_2"; tag "CCDS"; ccdsid "CCDS57152.1"; havana_gene "OTTMUSG00000011189.1"; havana_transcript "OTTMUST00000026263.1";
chr2	HAVANA	CDS	10406800	10406894	0	+	2	gene_id "ENSMUSG00000061186.16"; transcript_id "ENSMUST00000041105.7"; gene_type "protein_coding"; gene_name "Sfmbt2"; transcript_type "protein_coding"; transcript_name "Sfmbt2-201"; exon_number 4; exon_id "ENSMUSE00001274474.2"; level 2; protein_id "ENSMUSP00000040575.7"; transcript_support_level "5"; mgi_id "MGI:2447794"; tag "basic"; tag "Ensembl_canonical"; tag "GENCODE_Primary"; tag "appris_alternative_2"; tag "CCDS"; ccdsid "CCDS57152.1"; havana_gene "OTTMUSG00000011189.1"; havana_transcript "OTTMUST00000026263.1";
chr2	ENSEMBL_gcm37	exon	10406800	10406894	0.0180963230485629	+	.	gene_id "ENSMUSG00000061186.16"; transcript_id "ENSMUSG00000061186.16_tx_8"; exon_id "chr2_10406800_10406894_+"; exonnum "9"; txlen "8065";
chr2	HAVANA	exon	10409249	10409489	0	+	.	gene_id "ENSMUSG00000061186.16"; transcript_id "ENSMUST00000114862.8"; gene_type "protein_coding"; gene_name "Sfmbt2"; transcript_type "protein_coding"; transcript_name "Sfmbt2-203"; exon_number 5; exon_id "ENSMUSE00001216455.2"; level 2; protein_id "ENSMUSP00000110512.2"; transcript_support_level "1"; mgi_id "MGI:2447794"; tag "basic"; tag "CCDS"; ccdsid "CCDS57153.1"; havana_gene "OTTMUSG00000011189.1"; havana_transcript "OTTMUST00000026258.1";
chr2	HAVANA	CDS	10409249	10409489	0	+	0	gene_id "ENSMUSG00000061186.16"; transcript_id "ENSMUST00000114862.8"; gene_type "protein_coding"; gene_name "Sfmbt2"; transcript_type "protein_coding"; transcript_name "Sfmbt2-203"; exon_number 5; exon_id "ENSMUSE00001216455.2"; level 2; protein_id "ENSMUSP00000110512.2"; transcript_support_level "1"; mgi_id "MGI:2447794"; tag "basic"; tag "CCDS"; ccdsid "CCDS57153.1"; havana_gene "OTTMUSG00000011189.1"; havana_transcript "OTTMUST00000026258.1";
chr2	HAVANA	exon	10409249	10409489	0	+	.	gene_id "ENSMUSG00000061186.16"; transcript_id "ENSMUST00000114861.8"; gene_type "protein_coding"; gene_name "Sfmbt2"; transcript_type "protein_coding"; transcript_name "Sfmbt2-202"; exon_number 6; exon_id "ENSMUSE00001216455.2"; level 2; protein_id "ENSMUSP00000110511.2"; transcript_support_level "5"; mgi_id "MGI:2447794"; tag "basic"; tag "CCDS"; ccdsid "CCDS57153.1"; havana_gene "OTTMUSG00000011189.1"; havana_transcript "OTTMUST00000026260.1";
chr2	HAVANA	CDS	10409249	10409489	0	+	0	gene_id "ENSMUSG00000061186.16"; transcript_id "ENSMUST00000114861.8"; gene_type "protein_coding"; gene_name "Sfmbt2"; transcript_type "protein_coding"; transcript_name "Sfmbt2-202"; exon_number 6; exon_id "ENSMUSE00001216455.2"; level 2; protein_id "ENSMUSP00000110511.2"; transcript_support_level "5"; mgi_id "MGI:2447794"; tag "basic"; tag "CCDS"; ccdsid "CCDS57153.1"; havana_gene "OTTMUSG00000011189.1"; havana_transcript "OTTMUST00000026260.1";
chr2	HAVANA	exon	10409249	10409489	0	+	.	gene_id "ENSMUSG00000061186.16"; transcript_id "ENSMUST00000126531.8"; gene_type "protein_coding"; gene_name "Sfmbt2"; transcript_type "protein_coding_CDS_not_defined"; transcript_name "Sfmbt2-206"; exon_number 7; exon_id "ENSMUSE00001214273.2"; level 2; transcript_support_level "3"; mgi_id "MGI:2447794"; havana_gene "OTTMUSG00000011189.1"; havana_transcript "OTTMUST00000026261.1";
chr2	HAVANA	exon	10409249	10409489	0	+	.	gene_id "ENSMUSG00000061186.16"; transcript_id "ENSMUST00000114864.9"; gene_type "protein_coding"; gene_name "Sfmbt2"; transcript_type "protein_coding"; transcript_name "Sfmbt2-204"; exon_number 5; exon_id "ENSMUSE00001216455.2"; level 2; protein_id "ENSMUSP00000110514.3"; transcript_support_level "1"; mgi_id "MGI:2447794"; tag "basic"; tag "CCDS"; ccdsid "CCDS57153.1"; havana_gene "OTTMUSG00000011189.1"; havana_transcript "OTTMUST00000026259.1";
chr2	HAVANA	CDS	10409249	10409489	0	+	0	gene_id "ENSMUSG00000061186.16"; transcript_id "ENSMUST00000114864.9"; gene_type "protein_coding"; gene_name "Sfmbt2"; transcript_type "protein_coding"; transcript_name "Sfmbt2-204"; exon_number 5; exon_id "ENSMUSE00001216455.2"; level 2; protein_id "ENSMUSP00000110514.3"; transcript_support_level "1"; mgi_id "MGI:2447794"; tag "basic"; tag "CCDS"; ccdsid "CCDS57153.1"; havana_gene "OTTMUSG00000011189.1"; havana_transcript "OTTMUST00000026259.1";
chr2	ENSEMBL	exon	10409249	10409489	0	+	.	gene_id "ENSMUSG00000061186.16"; transcript_id "ENSMUST00000116594.9"; gene_type "protein_coding"; gene_name "Sfmbt2"; transcript_type "protein_coding"; transcript_name "Sfmbt2-205"; exon_number 6; exon_id "ENSMUSE00001216455.2"; level 3; protein_id "ENSMUSP00000112293.3"; transcript_support_level "1"; mgi_id "MGI:2447794"; tag "basic"; tag "appris_principal_2"; tag "CCDS"; ccdsid "CCDS38046.1"; havana_gene "OTTMUSG00000011189.1";
chr2	ENSEMBL	CDS	10409249	10409489	0	+	0	gene_id "ENSMUSG00000061186.16"; transcript_id "ENSMUST00000116594.9"; gene_type "protein_coding"; gene_name "Sfmbt2"; transcript_type "protein_coding"; transcript_name "Sfmbt2-205"; exon_number 6; exon_id "ENSMUSE00001216455.2"; level 3; protein_id "ENSMUSP00000112293.3"; transcript_support_level "1"; mgi_id "MGI:2447794"; tag "basic"; tag "appris_principal_2"; tag "CCDS"; ccdsid "CCDS38046.1"; havana_gene "OTTMUSG00000011189.1";
chr2	HAVANA	exon	10409249	10409489	0	+	.	gene_id "ENSMUSG00000061186.16"; transcript_id "ENSMUST00000041105.7"; gene_type "protein_coding"; gene_name "Sfmbt2"; transcript_type "protein_coding"; transcript_name "Sfmbt2-201"; exon_number 5; exon_id "ENSMUSE00001216455.2"; level 2; protein_id "ENSMUSP00000040575.7"; transcript_support_level "5"; mgi_id "MGI:2447794"; tag "basic"; tag "Ensembl_canonical"; tag "GENCODE_Primary"; tag "appris_alternative_2"; tag "CCDS"; ccdsid "CCDS57152.1"; havana_gene "OTTMUSG00000011189.1"; havana_transcript "OTTMUST00000026263.1";
chr2	HAVANA	CDS	10409249	10409489	0	+	0	gene_id "ENSMUSG00000061186.16"; transcript_id "ENSMUST00000041105.7"; gene_type "protein_coding"; gene_name "Sfmbt2"; transcript_type "protein_coding"; transcript_name "Sfmbt2-201"; exon_number 5; exon_id "ENSMUSE00001216455.2"; level 2; protein_id "ENSMUSP00000040575.7"; transcript_support_level "5"; mgi_id "MGI:2447794"; tag "basic"; tag "Ensembl_canonical"; tag "GENCODE_Primary"; tag "appris_alternative_2"; tag "CCDS"; ccdsid "CCDS57152.1"; havana_gene "OTTMUSG00000011189.1"; havana_transcript "OTTMUST00000026263.1";
chr2	ENSEMBL_gcm37	exon	10409249	10409489	0.0180963230485629	+	.	gene_id "ENSMUSG00000061186.16"; transcript_id "ENSMUSG00000061186.16_tx_8"; exon_id "chr2_10409249_10409489_+"; exonnum "10"; txlen "8065";
chr2	ENSEMBL	exon	10442758	10442846	0	+	.	gene_id "ENSMUSG00000061186.16"; transcript_id "ENSMUST00000116594.9"; gene_type "protein_coding"; gene_name "Sfmbt2"; transcript_type "protein_coding"; transcript_name "Sfmbt2-205"; exon_number 7; exon_id "ENSMUSE00000404296.2"; level 3; protein_id "ENSMUSP00000112293.3"; transcript_support_level "1"; mgi_id "MGI:2447794"; tag "basic"; tag "appris_principal_2"; tag "CCDS"; ccdsid "CCDS38046.1"; havana_gene "OTTMUSG00000011189.1";
chr2	ENSEMBL	CDS	10442758	10442846	0	+	2	gene_id "ENSMUSG00000061186.16"; transcript_id "ENSMUST00000116594.9"; gene_type "protein_coding"; gene_name "Sfmbt2"; transcript_type "protein_coding"; transcript_name "Sfmbt2-205"; exon_number 7; exon_id "ENSMUSE00000404296.2"; level 3; protein_id "ENSMUSP00000112293.3"; transcript_support_level "1"; mgi_id "MGI:2447794"; tag "basic"; tag "appris_principal_2"; tag "CCDS"; ccdsid "CCDS38046.1"; havana_gene "OTTMUSG00000011189.1";
chr2	HAVANA	exon	10442758	10442846	0	+	.	gene_id "ENSMUSG00000061186.16"; transcript_id "ENSMUST00000041105.7"; gene_type "protein_coding"; gene_name "Sfmbt2"; transcript_type "protein_coding"; transcript_name "Sfmbt2-201"; exon_number 6; exon_id "ENSMUSE00000404296.2"; level 2; protein_id "ENSMUSP00000040575.7"; transcript_support_level "5"; mgi_id "MGI:2447794"; tag "basic"; tag "Ensembl_canonical"; tag "GENCODE_Primary"; tag "appris_alternative_2"; tag "CCDS"; ccdsid "CCDS57152.1"; havana_gene "OTTMUSG00000011189.1"; havana_transcript "OTTMUST00000026263.1";
chr2	HAVANA	CDS	10442758	10442846	0	+	2	gene_id "ENSMUSG00000061186.16"; transcript_id "ENSMUST00000041105.7"; gene_type "protein_coding"; gene_name "Sfmbt2"; transcript_type "protein_coding"; transcript_name "Sfmbt2-201"; exon_number 6; exon_id "ENSMUSE00000404296.2"; level 2; protein_id "ENSMUSP00000040575.7"; transcript_support_level "5"; mgi_id "MGI:2447794"; tag "basic"; tag "Ensembl_canonical"; tag "GENCODE_Primary"; tag "appris_alternative_2"; tag "CCDS"; ccdsid "CCDS57152.1"; havana_gene "OTTMUSG00000011189.1"; havana_transcript "OTTMUST00000026263.1";
chr2	ENSEMBL_gcm37	exon	10442758	10442846	0.0180963230485629	+	.	gene_id "ENSMUSG00000061186.16"; transcript_id "ENSMUSG00000061186.16_tx_8"; exon_id "chr2_10442758_10442846_+"; exonnum "11"; txlen "8065";
chr2	HAVANA	CDS	10442758	10442873	0	+	2	gene_id "ENSMUSG00000061186.16"; transcript_id "ENSMUST00000114862.8"; gene_type "protein_coding"; gene_name "Sfmbt2"; transcript_type "protein_coding"; transcript_name "Sfmbt2-203"; exon_number 6; exon_id "ENSMUSE00000442360.5"; level 2; protein_id "ENSMUSP00000110512.2"; transcript_support_level "1"; mgi_id "MGI:2447794"; tag "basic"; tag "CCDS"; ccdsid "CCDS57153.1"; havana_gene "OTTMUSG00000011189.1"; havana_transcript "OTTMUST00000026258.1";
chr2	HAVANA	CDS	10442758	10442873	0	+	2	gene_id "ENSMUSG00000061186.16"; transcript_id "ENSMUST00000114861.8"; gene_type "protein_coding"; gene_name "Sfmbt2"; transcript_type "protein_coding"; transcript_name "Sfmbt2-202"; exon_number 7; exon_id "ENSMUSE00000442360.5"; level 2; protein_id "ENSMUSP00000110511.2"; transcript_support_level "5"; mgi_id "MGI:2447794"; tag "basic"; tag "CCDS"; ccdsid "CCDS57153.1"; havana_gene "OTTMUSG00000011189.1"; havana_transcript "OTTMUST00000026260.1";
chr2	HAVANA	CDS	10442758	10442873	0	+	2	gene_id "ENSMUSG00000061186.16"; transcript_id "ENSMUST00000114864.9"; gene_type "protein_coding"; gene_name "Sfmbt2"; transcript_type "protein_coding"; transcript_name "Sfmbt2-204"; exon_number 6; exon_id "ENSMUSE00000442360.5"; level 2; protein_id "ENSMUSP00000110514.3"; transcript_support_level "1"; mgi_id "MGI:2447794"; tag "basic"; tag "CCDS"; ccdsid "CCDS57153.1"; havana_gene "OTTMUSG00000011189.1"; havana_transcript "OTTMUST00000026259.1";
chr2	HAVANA	exon	10442758	10443948	0	+	.	gene_id "ENSMUSG00000061186.16"; transcript_id "ENSMUST00000114862.8"; gene_type "protein_coding"; gene_name "Sfmbt2"; transcript_type "protein_coding"; transcript_name "Sfmbt2-203"; exon_number 6; exon_id "ENSMUSE00000442360.5"; level 2; protein_id "ENSMUSP00000110512.2"; transcript_support_level "1"; mgi_id "MGI:2447794"; tag "basic"; tag "CCDS"; ccdsid "CCDS57153.1"; havana_gene "OTTMUSG00000011189.1"; havana_transcript "OTTMUST00000026258.1";
chr2	HAVANA	exon	10442758	10443948	0	+	.	gene_id "ENSMUSG00000061186.16"; transcript_id "ENSMUST00000114861.8"; gene_type "protein_coding"; gene_name "Sfmbt2"; transcript_type "protein_coding"; transcript_name "Sfmbt2-202"; exon_number 7; exon_id "ENSMUSE00000442360.5"; level 2; protein_id "ENSMUSP00000110511.2"; transcript_support_level "5"; mgi_id "MGI:2447794"; tag "basic"; tag "CCDS"; ccdsid "CCDS57153.1"; havana_gene "OTTMUSG00000011189.1"; havana_transcript "OTTMUST00000026260.1";
chr2	HAVANA	exon	10442758	10443948	0	+	.	gene_id "ENSMUSG00000061186.16"; transcript_id "ENSMUST00000114864.9"; gene_type "protein_coding"; gene_name "Sfmbt2"; transcript_type "protein_coding"; transcript_name "Sfmbt2-204"; exon_number 6; exon_id "ENSMUSE00000442360.5"; level 2; protein_id "ENSMUSP00000110514.3"; transcript_support_level "1"; mgi_id "MGI:2447794"; tag "basic"; tag "CCDS"; ccdsid "CCDS57153.1"; havana_gene "OTTMUSG00000011189.1"; havana_transcript "OTTMUST00000026259.1";
chr2	HAVANA	stop_codon	10442874	10442876	0	+	0	gene_id "ENSMUSG00000061186.16"; transcript_id "ENSMUST00000114862.8"; gene_type "protein_coding"; gene_name "Sfmbt2"; transcript_type "protein_coding"; transcript_name "Sfmbt2-203"; exon_number 6; exon_id "ENSMUSE00000442360.5"; level 2; protein_id "ENSMUSP00000110512.2"; transcript_support_level "1"; mgi_id "MGI:2447794"; tag "basic"; tag "CCDS"; ccdsid "CCDS57153.1"; havana_gene "OTTMUSG00000011189.1"; havana_transcript "OTTMUST00000026258.1";
chr2	HAVANA	stop_codon	10442874	10442876	0	+	0	gene_id "ENSMUSG00000061186.16"; transcript_id "ENSMUST00000114861.8"; gene_type "protein_coding"; gene_name "Sfmbt2"; transcript_type "protein_coding"; transcript_name "Sfmbt2-202"; exon_number 7; exon_id "ENSMUSE00000442360.5"; level 2; protein_id "ENSMUSP00000110511.2"; transcript_support_level "5"; mgi_id "MGI:2447794"; tag "basic"; tag "CCDS"; ccdsid "CCDS57153.1"; havana_gene "OTTMUSG00000011189.1"; havana_transcript "OTTMUST00000026260.1";
chr2	HAVANA	stop_codon	10442874	10442876	0	+	0	gene_id "ENSMUSG00000061186.16"; transcript_id "ENSMUST00000114864.9"; gene_type "protein_coding"; gene_name "Sfmbt2"; transcript_type "protein_coding"; transcript_name "Sfmbt2-204"; exon_number 6; exon_id "ENSMUSE00000442360.5"; level 2; protein_id "ENSMUSP00000110514.3"; transcript_support_level "1"; mgi_id "MGI:2447794"; tag "basic"; tag "CCDS"; ccdsid "CCDS57153.1"; havana_gene "OTTMUSG00000011189.1"; havana_transcript "OTTMUST00000026259.1";
chr2	HAVANA	UTR	10442874	10443948	0	+	.	gene_id "ENSMUSG00000061186.16"; transcript_id "ENSMUST00000114862.8"; gene_type "protein_coding"; gene_name "Sfmbt2"; transcript_type "protein_coding"; transcript_name "Sfmbt2-203"; exon_number 6; exon_id "ENSMUSE00000442360.5"; level 2; protein_id "ENSMUSP00000110512.2"; transcript_support_level "1"; mgi_id "MGI:2447794"; tag "basic"; tag "CCDS"; ccdsid "CCDS57153.1"; havana_gene "OTTMUSG00000011189.1"; havana_transcript "OTTMUST00000026258.1";
chr2	HAVANA	UTR	10442874	10443948	0	+	.	gene_id "ENSMUSG00000061186.16"; transcript_id "ENSMUST00000114861.8"; gene_type "protein_coding"; gene_name "Sfmbt2"; transcript_type "protein_coding"; transcript_name "Sfmbt2-202"; exon_number 7; exon_id "ENSMUSE00000442360.5"; level 2; protein_id "ENSMUSP00000110511.2"; transcript_support_level "5"; mgi_id "MGI:2447794"; tag "basic"; tag "CCDS"; ccdsid "CCDS57153.1"; havana_gene "OTTMUSG00000011189.1"; havana_transcript "OTTMUST00000026260.1";
chr2	HAVANA	UTR	10442874	10443948	0	+	.	gene_id "ENSMUSG00000061186.16"; transcript_id "ENSMUST00000114864.9"; gene_type "protein_coding"; gene_name "Sfmbt2"; transcript_type "protein_coding"; transcript_name "Sfmbt2-204"; exon_number 6; exon_id "ENSMUSE00000442360.5"; level 2; protein_id "ENSMUSP00000110514.3"; transcript_support_level "1"; mgi_id "MGI:2447794"; tag "basic"; tag "CCDS"; ccdsid "CCDS57153.1"; havana_gene "OTTMUSG00000011189.1"; havana_transcript "OTTMUST00000026259.1";
chr2	ENSEMBL	exon	10444678	10444924	0	+	.	gene_id "ENSMUSG00000061186.16"; transcript_id "ENSMUST00000116594.9"; gene_type "protein_coding"; gene_name "Sfmbt2"; transcript_type "protein_coding"; transcript_name "Sfmbt2-205"; exon_number 8; exon_id "ENSMUSE00000355828.2"; level 3; protein_id "ENSMUSP00000112293.3"; transcript_support_level "1"; mgi_id "MGI:2447794"; tag "basic"; tag "appris_principal_2"; tag "CCDS"; ccdsid "CCDS38046.1"; havana_gene "OTTMUSG00000011189.1";
chr2	ENSEMBL	CDS	10444678	10444924	0	+	0	gene_id "ENSMUSG00000061186.16"; transcript_id "ENSMUST00000116594.9"; gene_type "protein_coding"; gene_name "Sfmbt2"; transcript_type "protein_coding"; transcript_name "Sfmbt2-205"; exon_number 8; exon_id "ENSMUSE00000355828.2"; level 3; protein_id "ENSMUSP00000112293.3"; transcript_support_level "1"; mgi_id "MGI:2447794"; tag "basic"; tag "appris_principal_2"; tag "CCDS"; ccdsid "CCDS38046.1"; havana_gene "OTTMUSG00000011189.1";
chr2	HAVANA	exon	10444678	10444924	0	+	.	gene_id "ENSMUSG00000061186.16"; transcript_id "ENSMUST00000041105.7"; gene_type "protein_coding"; gene_name "Sfmbt2"; transcript_type "protein_coding"; transcript_name "Sfmbt2-201"; exon_number 7; exon_id "ENSMUSE00000355828.2"; level 2; protein_id "ENSMUSP00000040575.7"; transcript_support_level "5"; mgi_id "MGI:2447794"; tag "basic"; tag "Ensembl_canonical"; tag "GENCODE_Primary"; tag "appris_alternative_2"; tag "CCDS"; ccdsid "CCDS57152.1"; havana_gene "OTTMUSG00000011189.1"; havana_transcript "OTTMUST00000026263.1";
chr2	HAVANA	CDS	10444678	10444924	0	+	0	gene_id "ENSMUSG00000061186.16"; transcript_id "ENSMUST00000041105.7"; gene_type "protein_coding"; gene_name "Sfmbt2"; transcript_type "protein_coding"; transcript_name "Sfmbt2-201"; exon_number 7; exon_id "ENSMUSE00000355828.2"; level 2; protein_id "ENSMUSP00000040575.7"; transcript_support_level "5"; mgi_id "MGI:2447794"; tag "basic"; tag "Ensembl_canonical"; tag "GENCODE_Primary"; tag "appris_alternative_2"; tag "CCDS"; ccdsid "CCDS57152.1"; havana_gene "OTTMUSG00000011189.1"; havana_transcript "OTTMUST00000026263.1";
chr2	ENSEMBL_gcm37	exon	10444678	10444924	0.0180963230485629	+	.	gene_id "ENSMUSG00000061186.16"; transcript_id "ENSMUSG00000061186.16_tx_8"; exon_id "chr2_10444678_10444924_+"; exonnum "12"; txlen "8065";
chr2	ENSEMBL	exon	10450496	10450593	0	+	.	gene_id "ENSMUSG00000061186.16"; transcript_id "ENSMUST00000116594.9"; gene_type "protein_coding"; gene_name "Sfmbt2"; transcript_type "protein_coding"; transcript_name "Sfmbt2-205"; exon_number 9; exon_id "ENSMUSE00000282191.2"; level 3; protein_id "ENSMUSP00000112293.3"; transcript_support_level "1"; mgi_id "MGI:2447794"; tag "basic"; tag "appris_principal_2"; tag "CCDS"; ccdsid "CCDS38046.1"; havana_gene "OTTMUSG00000011189.1";
chr2	ENSEMBL	CDS	10450496	10450593	0	+	2	gene_id "ENSMUSG00000061186.16"; transcript_id "ENSMUST00000116594.9"; gene_type "protein_coding"; gene_name "Sfmbt2"; transcript_type "protein_coding"; transcript_name "Sfmbt2-205"; exon_number 9; exon_id "ENSMUSE00000282191.2"; level 3; protein_id "ENSMUSP00000112293.3"; transcript_support_level "1"; mgi_id "MGI:2447794"; tag "basic"; tag "appris_principal_2"; tag "CCDS"; ccdsid "CCDS38046.1"; havana_gene "OTTMUSG00000011189.1";
chr2	HAVANA	exon	10450496	10450593	0	+	.	gene_id "ENSMUSG00000061186.16"; transcript_id "ENSMUST00000041105.7"; gene_type "protein_coding"; gene_name "Sfmbt2"; transcript_type "protein_coding"; transcript_name "Sfmbt2-201"; exon_number 8; exon_id "ENSMUSE00000282191.2"; level 2; protein_id "ENSMUSP00000040575.7"; transcript_support_level "5"; mgi_id "MGI:2447794"; tag "basic"; tag "Ensembl_canonical"; tag "GENCODE_Primary"; tag "appris_alternative_2"; tag "CCDS"; ccdsid "CCDS57152.1"; havana_gene "OTTMUSG00000011189.1"; havana_transcript "OTTMUST00000026263.1";
chr2	HAVANA	CDS	10450496	10450593	0	+	2	gene_id "ENSMUSG00000061186.16"; transcript_id "ENSMUST00000041105.7"; gene_type "protein_coding"; gene_name "Sfmbt2"; transcript_type "protein_coding"; transcript_name "Sfmbt2-201"; exon_number 8; exon_id "ENSMUSE00000282191.2"; level 2; protein_id "ENSMUSP00000040575.7"; transcript_support_level "5"; mgi_id "MGI:2447794"; tag "basic"; tag "Ensembl_canonical"; tag "GENCODE_Primary"; tag "appris_alternative_2"; tag "CCDS"; ccdsid "CCDS57152.1"; havana_gene "OTTMUSG00000011189.1"; havana_transcript "OTTMUST00000026263.1";
chr2	ENSEMBL_gcm37	exon	10450496	10450593	0.0180963230485629	+	.	gene_id "ENSMUSG00000061186.16"; transcript_id "ENSMUSG00000061186.16_tx_8"; exon_id "chr2_10450496_10450593_+"; exonnum "13"; txlen "8065";
chr2	sragcm37_es	exon	10455592	10455713	0.879001704423926	+	.	gene_id "ENSMUSG00000061186.16"; transcript_id "ENSMUSG00000061186.16_tx_7"; exon_id "chr2_10455592_10455713_+"; exonnum "1"; txlen "6755";
chr2	ENSEMBL	exon	10461716	10461817	0	+	.	gene_id "ENSMUSG00000061186.16"; transcript_id "ENSMUST00000116594.9"; gene_type "protein_coding"; gene_name "Sfmbt2"; transcript_type "protein_coding"; transcript_name "Sfmbt2-205"; exon_number 10; exon_id "ENSMUSE00000282178.2"; level 3; protein_id "ENSMUSP00000112293.3"; transcript_support_level "1"; mgi_id "MGI:2447794"; tag "basic"; tag "appris_principal_2"; tag "CCDS"; ccdsid "CCDS38046.1"; havana_gene "OTTMUSG00000011189.1";
chr2	ENSEMBL	CDS	10461716	10461817	0	+	0	gene_id "ENSMUSG00000061186.16"; transcript_id "ENSMUST00000116594.9"; gene_type "protein_coding"; gene_name "Sfmbt2"; transcript_type "protein_coding"; transcript_name "Sfmbt2-205"; exon_number 10; exon_id "ENSMUSE00000282178.2"; level 3; protein_id "ENSMUSP00000112293.3"; transcript_support_level "1"; mgi_id "MGI:2447794"; tag "basic"; tag "appris_principal_2"; tag "CCDS"; ccdsid "CCDS38046.1"; havana_gene "OTTMUSG00000011189.1";
chr2	HAVANA	exon	10461716	10461817	0	+	.	gene_id "ENSMUSG00000061186.16"; transcript_id "ENSMUST00000041105.7"; gene_type "protein_coding"; gene_name "Sfmbt2"; transcript_type "protein_coding"; transcript_name "Sfmbt2-201"; exon_number 9; exon_id "ENSMUSE00000282178.2"; level 2; protein_id "ENSMUSP00000040575.7"; transcript_support_level "5"; mgi_id "MGI:2447794"; tag "basic"; tag "Ensembl_canonical"; tag "GENCODE_Primary"; tag "appris_alternative_2"; tag "CCDS"; ccdsid "CCDS57152.1"; havana_gene "OTTMUSG00000011189.1"; havana_transcript "OTTMUST00000026263.1";
chr2	HAVANA	CDS	10461716	10461817	0	+	0	gene_id "ENSMUSG00000061186.16"; transcript_id "ENSMUST00000041105.7"; gene_type "protein_coding"; gene_name "Sfmbt2"; transcript_type "protein_coding"; transcript_name "Sfmbt2-201"; exon_number 9; exon_id "ENSMUSE00000282178.2"; level 2; protein_id "ENSMUSP00000040575.7"; transcript_support_level "5"; mgi_id "MGI:2447794"; tag "basic"; tag "Ensembl_canonical"; tag "GENCODE_Primary"; tag "appris_alternative_2"; tag "CCDS"; ccdsid "CCDS57152.1"; havana_gene "OTTMUSG00000011189.1"; havana_transcript "OTTMUST00000026263.1";
chr2	ENSEMBL_gcm37	exon	10461716	10461817	0.879001704423926	+	.	gene_id "ENSMUSG00000061186.16"; transcript_id "ENSMUSG00000061186.16_tx_7"; exon_id "chr2_10461716_10461817_+"; exonnum "2"; txlen "6755";
chr2	ENSEMBL_gcm37	exon	10461716	10461817	0.0180963230485629	+	.	gene_id "ENSMUSG00000061186.16"; transcript_id "ENSMUSG00000061186.16_tx_8"; exon_id "chr2_10461716_10461817_+"; exonnum "14"; txlen "8065";
chr2	ENSEMBL	exon	10466136	10466283	0	+	.	gene_id "ENSMUSG00000061186.16"; transcript_id "ENSMUST00000116594.9"; gene_type "protein_coding"; gene_name "Sfmbt2"; transcript_type "protein_coding"; transcript_name "Sfmbt2-205"; exon_number 11; exon_id "ENSMUSE00000369036.2"; level 3; protein_id "ENSMUSP00000112293.3"; transcript_support_level "1"; mgi_id "MGI:2447794"; tag "basic"; tag "appris_principal_2"; tag "CCDS"; ccdsid "CCDS38046.1"; havana_gene "OTTMUSG00000011189.1";
chr2	ENSEMBL	CDS	10466136	10466283	0	+	0	gene_id "ENSMUSG00000061186.16"; transcript_id "ENSMUST00000116594.9"; gene_type "protein_coding"; gene_name "Sfmbt2"; transcript_type "protein_coding"; transcript_name "Sfmbt2-205"; exon_number 11; exon_id "ENSMUSE00000369036.2"; level 3; protein_id "ENSMUSP00000112293.3"; transcript_support_level "1"; mgi_id "MGI:2447794"; tag "basic"; tag "appris_principal_2"; tag "CCDS"; ccdsid "CCDS38046.1"; havana_gene "OTTMUSG00000011189.1";
chr2	HAVANA	exon	10466136	10466283	0	+	.	gene_id "ENSMUSG00000061186.16"; transcript_id "ENSMUST00000041105.7"; gene_type "protein_coding"; gene_name "Sfmbt2"; transcript_type "protein_coding"; transcript_name "Sfmbt2-201"; exon_number 10; exon_id "ENSMUSE00000369036.2"; level 2; protein_id "ENSMUSP00000040575.7"; transcript_support_level "5"; mgi_id "MGI:2447794"; tag "basic"; tag "Ensembl_canonical"; tag "GENCODE_Primary"; tag "appris_alternative_2"; tag "CCDS"; ccdsid "CCDS57152.1"; havana_gene "OTTMUSG00000011189.1"; havana_transcript "OTTMUST00000026263.1";
chr2	HAVANA	CDS	10466136	10466283	0	+	0	gene_id "ENSMUSG00000061186.16"; transcript_id "ENSMUST00000041105.7"; gene_type "protein_coding"; gene_name "Sfmbt2"; transcript_type "protein_coding"; transcript_name "Sfmbt2-201"; exon_number 10; exon_id "ENSMUSE00000369036.2"; level 2; protein_id "ENSMUSP00000040575.7"; transcript_support_level "5"; mgi_id "MGI:2447794"; tag "basic"; tag "Ensembl_canonical"; tag "GENCODE_Primary"; tag "appris_alternative_2"; tag "CCDS"; ccdsid "CCDS57152.1"; havana_gene "OTTMUSG00000011189.1"; havana_transcript "OTTMUST00000026263.1";
chr2	ENSEMBL_gcm37	exon	10466136	10466283	0.879001704423926	+	.	gene_id "ENSMUSG00000061186.16"; transcript_id "ENSMUSG00000061186.16_tx_7"; exon_id "chr2_10466136_10466283_+"; exonnum "3"; txlen "6755";
chr2	ENSEMBL_gcm37	exon	10466136	10466283	0.0180963230485629	+	.	gene_id "ENSMUSG00000061186.16"; transcript_id "ENSMUSG00000061186.16_tx_8"; exon_id "chr2_10466136_10466283_+"; exonnum "15"; txlen "8065";
chr2	ENSEMBL	gene	10470098	10470218	0	+	.	gene_id "ENSMUSG00002076942.1"; gene_type "miRNA"; gene_name "Gm55686"; level 3; mgi_id "MGI:6847839";
chr2	ENSEMBL	transcript	10470098	10470218	0	+	.	gene_id "ENSMUSG00002076942.1"; transcript_id "ENSMUST00020182148.1"; gene_type "miRNA"; gene_name "Gm55686"; transcript_type "miRNA"; transcript_name "Gm55686-201"; level 3; mgi_id "MGI:6847839"; tag "basic"; tag "Ensembl_canonical"; tag "GENCODE_Primary";
chr2	ENSEMBL	exon	10470098	10470218	0	+	.	gene_id "ENSMUSG00002076942.1"; transcript_id "ENSMUST00020182148.1"; gene_type "miRNA"; gene_name "Gm55686"; transcript_type "miRNA"; transcript_name "Gm55686-201"; exon_number 1; exon_id "ENSMUSE00011468350.1"; level 3; mgi_id "MGI:6847839"; tag "basic"; tag "Ensembl_canonical"; tag "GENCODE_Primary";
chr2	ENSEMBL	gene	10470571	10470678	0	+	.	gene_id "ENSMUSG00002075140.1"; gene_type "miRNA"; gene_name "Gm55687"; level 3; mgi_id "MGI:6847841";
chr2	ENSEMBL	transcript	10470571	10470678	0	+	.	gene_id "ENSMUSG00002075140.1"; transcript_id "ENSMUST00020181698.1"; gene_type "miRNA"; gene_name "Gm55687"; transcript_type "miRNA"; transcript_name "Gm55687-201"; level 3; mgi_id "MGI:6847841"; tag "basic"; tag "Ensembl_canonical"; tag "GENCODE_Primary";
chr2	ENSEMBL	exon	10470571	10470678	0	+	.	gene_id "ENSMUSG00002075140.1"; transcript_id "ENSMUST00020181698.1"; gene_type "miRNA"; gene_name "Gm55687"; transcript_type "miRNA"; transcript_name "Gm55687-201"; exon_number 1; exon_id "ENSMUSE00011468420.1"; level 3; mgi_id "MGI:6847841"; tag "basic"; tag "Ensembl_canonical"; tag "GENCODE_Primary";
chr2	ENSEMBL	gene	10471474	10471557	0	+	.	gene_id "ENSMUSG00000092793.3"; gene_type "miRNA"; gene_name "Mir466m"; level 3; mgi_id "MGI:4834277";
chr2	ENSEMBL	transcript	10471474	10471557	0	+	.	gene_id "ENSMUSG00000092793.3"; transcript_id "ENSMUST00000175052.3"; gene_type "miRNA"; gene_name "Mir466m"; transcript_type "miRNA"; transcript_name "Mir466m-201"; level 3; transcript_support_level "NA"; mgi_id "MGI:4834277"; tag "basic"; tag "Ensembl_canonical"; tag "GENCODE_Primary";
chr2	ENSEMBL	exon	10471474	10471557	0	+	.	gene_id "ENSMUSG00000092793.3"; transcript_id "ENSMUST00000175052.3"; gene_type "miRNA"; gene_name "Mir466m"; transcript_type "miRNA"; transcript_name "Mir466m-201"; exon_number 1; exon_id "ENSMUSE00000945700.2"; level 3; transcript_support_level "NA"; mgi_id "MGI:4834277"; tag "basic"; tag "Ensembl_canonical"; tag "GENCODE_Primary";
chr2	ENSEMBL	gene	10471755	10471848	0	+	.	gene_id "ENSMUSG00000077972.3"; gene_type "miRNA"; gene_name "Mir466f-1"; level 3; mgi_id "MGI:3718533";
chr2	ENSEMBL	transcript	10471755	10471848	0	+	.	gene_id "ENSMUSG00000077972.3"; transcript_id "ENSMUST00000104779.3"; gene_type "miRNA"; gene_name "Mir466f-1"; transcript_type "miRNA"; transcript_name "Mir466f-1-201"; level 3; transcript_support_level "NA"; mgi_id "MGI:3718533"; tag "basic"; tag "Ensembl_canonical"; tag "GENCODE_Primary";
chr2	ENSEMBL	exon	10471755	10471848	0	+	.	gene_id "ENSMUSG00000077972.3"; transcript_id "ENSMUST00000104779.3"; gene_type "miRNA"; gene_name "Mir466f-1"; transcript_type "miRNA"; transcript_name "Mir466f-1-201"; exon_number 1; exon_id "ENSMUSE00000664928.2"; level 3; transcript_support_level "NA"; mgi_id "MGI:3718533"; tag "basic"; tag "Ensembl_canonical"; tag "GENCODE_Primary";
chr2	ENSEMBL	gene	10472040	10472160	0	+	.	gene_id "ENSMUSG00000077038.3"; gene_type "miRNA"; gene_name "Mir669f"; level 3; mgi_id "MGI:3783384";
chr2	ENSEMBL	transcript	10472040	10472160	0	+	.	gene_id "ENSMUSG00000077038.3"; transcript_id "ENSMUST00000103850.3"; gene_type "miRNA"; gene_name "Mir669f"; transcript_type "miRNA"; transcript_name "Mir669f-201"; level 3; transcript_support_level "NA"; mgi_id "MGI:3783384"; tag "basic"; tag "Ensembl_canonical"; tag "GENCODE_Primary";
chr2	ENSEMBL	exon	10472040	10472160	0	+	.	gene_id "ENSMUSG00000077038.3"; transcript_id "ENSMUST00000103850.3"; gene_type "miRNA"; gene_name "Mir669f"; transcript_type "miRNA"; transcript_name "Mir669f-201"; exon_number 1; exon_id "ENSMUSE00000664003.2"; level 3; transcript_support_level "NA"; mgi_id "MGI:3783384"; tag "basic"; tag "Ensembl_canonical"; tag "GENCODE_Primary";
chr2	ENSEMBL	gene	10472306	10472424	0	+	.	gene_id "ENSMUSG00000080653.3"; gene_type "miRNA"; gene_name "Mir669e"; level 3; mgi_id "MGI:3783383";
chr2	ENSEMBL	transcript	10472306	10472424	0	+	.	gene_id "ENSMUSG00000080653.3"; transcript_id "ENSMUST00000117003.3"; gene_type "miRNA"; gene_name "Mir669e"; transcript_type "miRNA"; transcript_name "Mir669e-201"; level 3; transcript_support_level "NA"; mgi_id "MGI:3783383"; tag "basic"; tag "Ensembl_canonical"; tag "GENCODE_Primary";
chr2	ENSEMBL	exon	10472306	10472424	0	+	.	gene_id "ENSMUSG00000080653.3"; transcript_id "ENSMUST00000117003.3"; gene_type "miRNA"; gene_name "Mir669e"; transcript_type "miRNA"; transcript_name "Mir669e-201"; exon_number 1; exon_id "ENSMUSE00000707905.2"; level 3; transcript_support_level "NA"; mgi_id "MGI:3783383"; tag "basic"; tag "Ensembl_canonical"; tag "GENCODE_Primary";
chr2	ENSEMBL	gene	10472601	10472697	0	+	.	gene_id "ENSMUSG00000076126.3"; gene_type "miRNA"; gene_name "Mir669b"; level 3; mgi_id "MGI:3629607";
chr2	ENSEMBL	transcript	10472601	10472697	0	+	.	gene_id "ENSMUSG00000076126.3"; transcript_id "ENSMUST00000102172.3"; gene_type "miRNA"; gene_name "Mir669b"; transcript_type "miRNA"; transcript_name "Mir669b-201"; level 3; transcript_support_level "NA"; mgi_id "MGI:3629607"; tag "basic"; tag "Ensembl_canonical"; tag "GENCODE_Primary";
chr2	ENSEMBL	exon	10472601	10472697	0	+	.	gene_id "ENSMUSG00000076126.3"; transcript_id "ENSMUST00000102172.3"; gene_type "miRNA"; gene_name "Mir669b"; transcript_type "miRNA"; transcript_name "Mir669b-201"; exon_number 1; exon_id "ENSMUSE00000660486.2"; level 3; transcript_support_level "NA"; mgi_id "MGI:3629607"; tag "basic"; tag "Ensembl_canonical"; tag "GENCODE_Primary";
chr2	ENSEMBL	gene	10472880	10472983	0	+	.	gene_id "ENSMUSG00002075055.1"; gene_type "miRNA"; gene_name "Gm55689"; level 3; mgi_id "MGI:6847845";
chr2	ENSEMBL	transcript	10472880	10472983	0	+	.	gene_id "ENSMUSG00002075055.1"; transcript_id "ENSMUST00020183298.1"; gene_type "miRNA"; gene_name "Gm55689"; transcript_type "miRNA"; transcript_name "Gm55689-201"; level 3; mgi_id "MGI:6847845"; tag "basic"; tag "Ensembl_canonical"; tag "GENCODE_Primary";
chr2	ENSEMBL	exon	10472880	10472983	0	+	.	gene_id "ENSMUSG00002075055.1"; transcript_id "ENSMUST00020183298.1"; gene_type "miRNA"; gene_name "Gm55689"; transcript_type "miRNA"; transcript_name "Gm55689-201"; exon_number 1; exon_id "ENSMUSE00011468951.1"; level 3; mgi_id "MGI:6847845"; tag "basic"; tag "Ensembl_canonical"; tag "GENCODE_Primary";
chr2	ENSEMBL	gene	10473154	10473274	0	+	.	gene_id "ENSMUSG00000077834.3"; gene_type "miRNA"; gene_name "Mir669d"; level 3; mgi_id "MGI:3783382";
chr2	ENSEMBL	transcript	10473154	10473274	0	+	.	gene_id "ENSMUSG00000077834.3"; transcript_id "ENSMUST00000104644.3"; gene_type "miRNA"; gene_name "Mir669d"; transcript_type "miRNA"; transcript_name "Mir669d-201"; level 3; transcript_support_level "NA"; mgi_id "MGI:3783382"; tag "basic"; tag "Ensembl_canonical"; tag "GENCODE_Primary";
chr2	ENSEMBL	exon	10473154	10473274	0	+	.	gene_id "ENSMUSG00000077834.3"; transcript_id "ENSMUST00000104644.3"; gene_type "miRNA"; gene_name "Mir669d"; transcript_type "miRNA"; transcript_name "Mir669d-201"; exon_number 1; exon_id "ENSMUSE00000664797.2"; level 3; transcript_support_level "NA"; mgi_id "MGI:3783382"; tag "basic"; tag "Ensembl_canonical"; tag "GENCODE_Primary";
chr2	ENSEMBL	gene	10473486	10473579	0	+	.	gene_id "ENSMUSG00000077998.3"; gene_type "miRNA"; gene_name "Mir466f-2"; level 3; mgi_id "MGI:3718534";
chr2	ENSEMBL	transcript	10473486	10473579	0	+	.	gene_id "ENSMUSG00000077998.3"; transcript_id "ENSMUST00000104805.3"; gene_type "miRNA"; gene_name "Mir466f-2"; transcript_type "miRNA"; transcript_name "Mir466f-2-201"; level 3; transcript_support_level "NA"; mgi_id "MGI:3718534"; tag "basic"; tag "Ensembl_canonical"; tag "GENCODE_Primary";
chr2	ENSEMBL	exon	10473486	10473579	0	+	.	gene_id "ENSMUSG00000077998.3"; transcript_id "ENSMUST00000104805.3"; gene_type "miRNA"; gene_name "Mir466f-2"; transcript_type "miRNA"; transcript_name "Mir466f-2-201"; exon_number 1; exon_id "ENSMUSE00000664954.2"; level 3; transcript_support_level "NA"; mgi_id "MGI:3718534"; tag "basic"; tag "Ensembl_canonical"; tag "GENCODE_Primary";
chr2	ENSEMBL	gene	10473782	10473879	0	+	.	gene_id "ENSMUSG00000076959.3"; gene_type "miRNA"; gene_name "Mir669l"; level 3; mgi_id "MGI:3837025";
chr2	ENSEMBL	transcript	10473782	10473879	0	+	.	gene_id "ENSMUSG00000076959.3"; transcript_id "ENSMUST00000103771.3"; gene_type "miRNA"; gene_name "Mir669l"; transcript_type "miRNA"; transcript_name "Mir669l-201"; level 3; transcript_support_level "NA"; mgi_id "MGI:3837025"; tag "basic"; tag "Ensembl_canonical"; tag "GENCODE_Primary";
chr2	ENSEMBL	exon	10473782	10473879	0	+	.	gene_id "ENSMUSG00000076959.3"; transcript_id "ENSMUST00000103771.3"; gene_type "miRNA"; gene_name "Mir669l"; transcript_type "miRNA"; transcript_name "Mir669l-201"; exon_number 1; exon_id "ENSMUSE00000663924.2"; level 3; transcript_support_level "NA"; mgi_id "MGI:3837025"; tag "basic"; tag "Ensembl_canonical"; tag "GENCODE_Primary";
chr2	ENSEMBL	gene	10476455	10476540	0	+	.	gene_id "ENSMUSG00000080504.3"; gene_type "miRNA"; gene_name "Mir669d-2"; level 3; mgi_id "MGI:4834278";
chr2	ENSEMBL	transcript	10476455	10476540	0	+	.	gene_id "ENSMUSG00000080504.3"; transcript_id "ENSMUST00000116854.3"; gene_type "miRNA"; gene_name "Mir669d-2"; transcript_type "miRNA"; transcript_name "Mir669d-2-201"; level 3; transcript_support_level "NA"; mgi_id "MGI:4834278"; tag "basic"; tag "Ensembl_canonical"; tag "GENCODE_Primary";
chr2	ENSEMBL	exon	10476455	10476540	0	+	.	gene_id "ENSMUSG00000080504.3"; transcript_id "ENSMUST00000116854.3"; gene_type "miRNA"; gene_name "Mir669d-2"; transcript_type "miRNA"; transcript_name "Mir669d-2-201"; exon_number 1; exon_id "ENSMUSE00000707756.2"; level 3; transcript_support_level "NA"; mgi_id "MGI:4834278"; tag "basic"; tag "Ensembl_canonical"; tag "GENCODE_Primary";
chr2	ENSEMBL	gene	10476764	10476857	0	+	.	gene_id "ENSMUSG00000077981.3"; gene_type "miRNA"; gene_name "Mir466f-3"; level 3; mgi_id "MGI:3718535";
chr2	ENSEMBL	transcript	10476764	10476857	0	+	.	gene_id "ENSMUSG00000077981.3"; transcript_id "ENSMUST00000104788.3"; gene_type "miRNA"; gene_name "Mir466f-3"; transcript_type "miRNA"; transcript_name "Mir466f-3-201"; level 3; transcript_support_level "NA"; mgi_id "MGI:3718535"; tag "basic"; tag "Ensembl_canonical"; tag "GENCODE_Primary";
chr2	ENSEMBL	exon	10476764	10476857	0	+	.	gene_id "ENSMUSG00000077981.3"; transcript_id "ENSMUST00000104788.3"; gene_type "miRNA"; gene_name "Mir466f-3"; transcript_type "miRNA"; transcript_name "Mir466f-3-201"; exon_number 1; exon_id "ENSMUSE00000664937.2"; level 3; transcript_support_level "NA"; mgi_id "MGI:3718535"; tag "basic"; tag "Ensembl_canonical"; tag "GENCODE_Primary";
chr2	ENSEMBL	gene	10477065	10477154	0	+	.	gene_id "ENSMUSG00000076983.4"; gene_type "miRNA"; gene_name "Mir297a-2"; level 3; mgi_id "MGI:5453891";
chr2	ENSEMBL	transcript	10477065	10477154	0	+	.	gene_id "ENSMUSG00000076983.4"; transcript_id "ENSMUST00000103795.4"; gene_type "miRNA"; gene_name "Mir297a-2"; transcript_type "miRNA"; transcript_name "Mir297a-2-201"; level 3; transcript_support_level "NA"; mgi_id "MGI:5453891"; tag "basic"; tag "Ensembl_canonical"; tag "GENCODE_Primary";
chr2	ENSEMBL	exon	10477065	10477154	0	+	.	gene_id "ENSMUSG00000076983.4"; transcript_id "ENSMUST00000103795.4"; gene_type "miRNA"; gene_name "Mir297a-2"; transcript_type "miRNA"; transcript_name "Mir297a-2-201"; exon_number 1; exon_id "ENSMUSE00000663948.3"; level 3; transcript_support_level "NA"; mgi_id "MGI:5453891"; tag "basic"; tag "Ensembl_canonical"; tag "GENCODE_Primary";
chr2	ENSEMBL	gene	10477351	10477434	0	+	.	gene_id "ENSMUSG00000078026.3"; gene_type "miRNA"; gene_name "Mir466o"; level 3; mgi_id "MGI:4834279";
chr2	ENSEMBL	transcript	10477351	10477434	0	+	.	gene_id "ENSMUSG00000078026.3"; transcript_id "ENSMUST00000104832.3"; gene_type "miRNA"; gene_name "Mir466o"; transcript_type "miRNA"; transcript_name "Mir466o-201"; level 3; transcript_support_level "NA"; mgi_id "MGI:4834279"; tag "basic"; tag "Ensembl_canonical"; tag "GENCODE_Primary";
chr2	ENSEMBL	exon	10477351	10477434	0	+	.	gene_id "ENSMUSG00000078026.3"; transcript_id "ENSMUST00000104832.3"; gene_type "miRNA"; gene_name "Mir466o"; transcript_type "miRNA"; transcript_name "Mir466o-201"; exon_number 1; exon_id "ENSMUSE00000664981.2"; level 3; transcript_support_level "NA"; mgi_id "MGI:4834279"; tag "basic"; tag "Ensembl_canonical"; tag "GENCODE_Primary";
chr2	ENSEMBL	gene	10478162	10478288	0	+	.	gene_id "ENSMUSG00002075960.1"; gene_type "miRNA"; gene_name "Gm55690"; level 3; mgi_id "MGI:6847847";
chr2	ENSEMBL	transcript	10478162	10478288	0	+	.	gene_id "ENSMUSG00002075960.1"; transcript_id "ENSMUST00020183748.1"; gene_type "miRNA"; gene_name "Gm55690"; transcript_type "miRNA"; transcript_name "Gm55690-201"; level 3; mgi_id "MGI:6847847"; tag "basic"; tag "Ensembl_canonical"; tag "GENCODE_Primary";
chr2	ENSEMBL	exon	10478162	10478288	0	+	.	gene_id "ENSMUSG00002075960.1"; transcript_id "ENSMUST00020183748.1"; gene_type "miRNA"; gene_name "Gm55690"; transcript_type "miRNA"; transcript_name "Gm55690-201"; exon_number 1; exon_id "ENSMUSE00011469676.1"; level 3; mgi_id "MGI:6847847"; tag "basic"; tag "Ensembl_canonical"; tag "GENCODE_Primary";
chr2	ENSEMBL	gene	10478742	10478838	0	+	.	gene_id "ENSMUSG00000077049.4"; gene_type "miRNA"; gene_name "Mir467c"; level 3; mgi_id "MGI:3718539";
chr2	ENSEMBL	transcript	10478742	10478838	0	+	.	gene_id "ENSMUSG00000077049.4"; transcript_id "ENSMUST00000103861.4"; gene_type "miRNA"; gene_name "Mir467c"; transcript_type "miRNA"; transcript_name "Mir467c-201"; level 3; transcript_support_level "NA"; mgi_id "MGI:3718539"; tag "basic"; tag "Ensembl_canonical"; tag "GENCODE_Primary";
chr2	ENSEMBL	exon	10478742	10478838	0	+	.	gene_id "ENSMUSG00000077049.4"; transcript_id "ENSMUST00000103861.4"; gene_type "miRNA"; gene_name "Mir467c"; transcript_type "miRNA"; transcript_name "Mir467c-201"; exon_number 1; exon_id "ENSMUSE00000664014.3"; level 3; transcript_support_level "NA"; mgi_id "MGI:3718539"; tag "basic"; tag "Ensembl_canonical"; tag "GENCODE_Primary";
chr2	ENSEMBL	gene	10479030	10479111	0	+	.	gene_id "ENSMUSG00000119771.1"; gene_type "miRNA"; gene_name "Mir466b-1"; level 3; mgi_id "MGI:3718526";
chr2	ENSEMBL	transcript	10479030	10479111	0	+	.	gene_id "ENSMUSG00000119771.1"; transcript_id "ENSMUST00000103778.4"; gene_type "miRNA"; gene_name "Mir466b-1"; transcript_type "miRNA"; transcript_name "Mir466b-1-201"; level 3; transcript_support_level "NA"; mgi_id "MGI:3718526"; tag "basic"; tag "Ensembl_canonical"; tag "GENCODE_Primary";
chr2	ENSEMBL	exon	10479030	10479111	0	+	.	gene_id "ENSMUSG00000119771.1"; transcript_id "ENSMUST00000103778.4"; gene_type "miRNA"; gene_name "Mir466b-1"; transcript_type "miRNA"; transcript_name "Mir466b-1-201"; exon_number 1; exon_id "ENSMUSE00000663931.4"; level 3; transcript_support_level "NA"; mgi_id "MGI:3718526"; tag "basic"; tag "Ensembl_canonical"; tag "GENCODE_Primary";
chr2	ENSEMBL	gene	10479244	10479352	0	+	.	gene_id "ENSMUSG00000076028.3"; gene_type "miRNA"; gene_name "Mir669a-3"; level 3; mgi_id "MGI:3629609";
chr2	ENSEMBL	transcript	10479244	10479352	0	+	.	gene_id "ENSMUSG00000076028.3"; transcript_id "ENSMUST00000102074.3"; gene_type "miRNA"; gene_name "Mir669a-3"; transcript_type "miRNA"; transcript_name "Mir669a-3-201"; level 3; transcript_support_level "NA"; mgi_id "MGI:3629609"; tag "basic"; tag "Ensembl_canonical"; tag "GENCODE_Primary";
chr2	ENSEMBL	exon	10479244	10479352	0	+	.	gene_id "ENSMUSG00000076028.3"; transcript_id "ENSMUST00000102074.3"; gene_type "miRNA"; gene_name "Mir669a-3"; transcript_type "miRNA"; transcript_name "Mir669a-3-201"; exon_number 1; exon_id "ENSMUSE00000660388.2"; level 3; transcript_support_level "NA"; mgi_id "MGI:3629609"; tag "basic"; tag "Ensembl_canonical"; tag "GENCODE_Primary";
chr2	ENSEMBL	gene	10480111	10480237	0	+	.	gene_id "ENSMUSG00000119803.1"; gene_type "miRNA"; gene_name "Mir669k"; level 3; mgi_id "MGI:3783389";
chr2	ENSEMBL	transcript	10480111	10480237	0	+	.	gene_id "ENSMUSG00000119803.1"; transcript_id "ENSMUST00000240321.1"; gene_type "miRNA"; gene_name "Mir669k"; transcript_type "miRNA"; transcript_name "Mir669k-201"; level 3; mgi_id "MGI:3783389"; tag "basic"; tag "Ensembl_canonical"; tag "GENCODE_Primary";
chr2	ENSEMBL	exon	10480111	10480237	0	+	.	gene_id "ENSMUSG00000119803.1"; transcript_id "ENSMUST00000240321.1"; gene_type "miRNA"; gene_name "Mir669k"; transcript_type "miRNA"; transcript_name "Mir669k-201"; exon_number 1; exon_id "ENSMUSE00011467537.2"; level 3; mgi_id "MGI:3783389"; tag "basic"; tag "Ensembl_canonical"; tag "GENCODE_Primary";
chr2	ENSEMBL	gene	10480311	10480431	0	+	.	gene_id "ENSMUSG00002075143.1"; gene_type "miRNA"; gene_name "Gm55694"; level 3; mgi_id "MGI:6847855";
chr2	ENSEMBL	transcript	10480311	10480431	0	+	.	gene_id "ENSMUSG00002075143.1"; transcript_id "ENSMUST00020182845.1"; gene_type "miRNA"; gene_name "Gm55694"; transcript_type "miRNA"; transcript_name "Gm55694-201"; level 3; mgi_id "MGI:6847855"; tag "basic"; tag "Ensembl_canonical"; tag "GENCODE_Primary";
chr2	ENSEMBL	exon	10480311	10480431	0	+	.	gene_id "ENSMUSG00002075143.1"; transcript_id "ENSMUST00020182845.1"; gene_type "miRNA"; gene_name "Gm55694"; transcript_type "miRNA"; transcript_name "Gm55694-201"; exon_number 1; exon_id "ENSMUSE00011469390.1"; level 3; mgi_id "MGI:6847855"; tag "basic"; tag "Ensembl_canonical"; tag "GENCODE_Primary";
chr2	ENSEMBL	gene	10481157	10481229	0	+	.	gene_id "ENSMUSG00000119247.1"; gene_type "miRNA"; gene_name "Mir467a-1"; level 3; mgi_id "MGI:3629612";
chr2	ENSEMBL	transcript	10481157	10481229	0	+	.	gene_id "ENSMUSG00000119247.1"; transcript_id "ENSMUST00000102207.3"; gene_type "miRNA"; gene_name "Mir467a-1"; transcript_type "miRNA"; transcript_name "Mir467a-1-201"; level 3; transcript_support_level "NA"; mgi_id "MGI:3629612"; tag "basic"; tag "Ensembl_canonical"; tag "GENCODE_Primary";
chr2	ENSEMBL	exon	10481157	10481229	0	+	.	gene_id "ENSMUSG00000119247.1"; transcript_id "ENSMUST00000102207.3"; gene_type "miRNA"; gene_name "Mir467a-1"; transcript_type "miRNA"; transcript_name "Mir467a-1-201"; exon_number 1; exon_id "ENSMUSE00001076676.2"; level 3; transcript_support_level "NA"; mgi_id "MGI:3629612"; tag "basic"; tag "Ensembl_canonical"; tag "GENCODE_Primary";
chr2	ENSEMBL	gene	10481439	10481524	0	+	.	gene_id "ENSMUSG00000095269.3"; gene_type "miRNA"; gene_name "Mir466b-8"; level 3; mgi_id "MGI:4834333";
chr2	ENSEMBL	transcript	10481439	10481524	0	+	.	gene_id "ENSMUSG00000095269.3"; transcript_id "ENSMUST00000103883.4"; gene_type "miRNA"; gene_name "Mir466b-8"; transcript_type "miRNA"; transcript_name "Mir466b-8-201"; level 3; transcript_support_level "NA"; mgi_id "MGI:4834333"; tag "basic"; tag "Ensembl_canonical"; tag "GENCODE_Primary";
chr2	ENSEMBL	exon	10481439	10481524	0	+	.	gene_id "ENSMUSG00000095269.3"; transcript_id "ENSMUST00000103883.4"; gene_type "miRNA"; gene_name "Mir466b-8"; transcript_type "miRNA"; transcript_name "Mir466b-8-201"; exon_number 1; exon_id "ENSMUSE00000974418.2"; level 3; transcript_support_level "NA"; mgi_id "MGI:4834333"; tag "basic"; tag "Ensembl_canonical"; tag "GENCODE_Primary";
chr2	ENSEMBL	gene	10481664	10481760	0	+	.	gene_id "ENSMUSG00000119292.1"; gene_type "miRNA"; gene_name "Mir669a-1"; level 3; mgi_id "MGI:3629611";
chr2	ENSEMBL	transcript	10481664	10481760	0	+	.	gene_id "ENSMUSG00000119292.1"; transcript_id "ENSMUST00000240214.1"; gene_type "miRNA"; gene_name "Mir669a-1"; transcript_type "miRNA"; transcript_name "Mir669a-1-201"; level 3; mgi_id "MGI:3629611"; tag "basic"; tag "Ensembl_canonical"; tag "GENCODE_Primary";
chr2	ENSEMBL	exon	10481664	10481760	0	+	.	gene_id "ENSMUSG00000119292.1"; transcript_id "ENSMUST00000240214.1"; gene_type "miRNA"; gene_name "Mir669a-1"; transcript_type "miRNA"; transcript_name "Mir669a-1-201"; exon_number 1; exon_id "ENSMUSE00011467343.2"; level 3; mgi_id "MGI:3629611"; tag "basic"; tag "Ensembl_canonical"; tag "GENCODE_Primary";
chr2	ENSEMBL	gene	10481961	10482083	0	+	.	gene_id "ENSMUSG00000080459.3"; gene_type "miRNA"; gene_name "Mir669g"; level 3; mgi_id "MGI:3783385";
chr2	ENSEMBL	transcript	10481961	10482083	0	+	.	gene_id "ENSMUSG00000080459.3"; transcript_id "ENSMUST00000116809.3"; gene_type "miRNA"; gene_name "Mir669g"; transcript_type "miRNA"; transcript_name "Mir669g-201"; level 3; transcript_support_level "NA"; mgi_id "MGI:3783385"; tag "basic"; tag "Ensembl_canonical"; tag "GENCODE_Primary";
chr2	ENSEMBL	exon	10481961	10482083	0	+	.	gene_id "ENSMUSG00000080459.3"; transcript_id "ENSMUST00000116809.3"; gene_type "miRNA"; gene_name "Mir669g"; transcript_type "miRNA"; transcript_name "Mir669g-201"; exon_number 1; exon_id "ENSMUSE00000707711.2"; level 3; transcript_support_level "NA"; mgi_id "MGI:3783385"; tag "basic"; tag "Ensembl_canonical"; tag "GENCODE_Primary";
chr2	ENSEMBL	gene	10482521	10482647	0	+	.	gene_id "ENSMUSG00002076944.1"; gene_type "miRNA"; gene_name "Gm55695"; level 3; mgi_id "MGI:6847857";
chr2	ENSEMBL	transcript	10482521	10482647	0	+	.	gene_id "ENSMUSG00002076944.1"; transcript_id "ENSMUST00020183400.1"; gene_type "miRNA"; gene_name "Gm55695"; transcript_type "miRNA"; transcript_name "Gm55695-201"; level 3; mgi_id "MGI:6847857"; tag "basic"; tag "Ensembl_canonical"; tag "GENCODE_Primary";
chr2	ENSEMBL	exon	10482521	10482647	0	+	.	gene_id "ENSMUSG00002076944.1"; transcript_id "ENSMUST00020183400.1"; gene_type "miRNA"; gene_name "Gm55695"; transcript_type "miRNA"; transcript_name "Gm55695-201"; exon_number 1; exon_id "ENSMUSE00011467836.1"; level 3; mgi_id "MGI:6847857"; tag "basic"; tag "Ensembl_canonical"; tag "GENCODE_Primary";
chr2	ENSEMBL	gene	10482721	10482841	0	+	.	gene_id "ENSMUSG00000119793.1"; gene_type "miRNA"; gene_name "Mir669j"; level 3; mgi_id "MGI:3783388";
chr2	ENSEMBL	transcript	10482721	10482841	0	+	.	gene_id "ENSMUSG00000119793.1"; transcript_id "ENSMUST00000239649.1"; gene_type "miRNA"; gene_name "Mir669j"; transcript_type "miRNA"; transcript_name "Mir669j-201"; level 3; mgi_id "MGI:3783388"; tag "basic"; tag "Ensembl_canonical"; tag "GENCODE_Primary";
chr2	ENSEMBL	exon	10482721	10482841	0	+	.	gene_id "ENSMUSG00000119793.1"; transcript_id "ENSMUST00000239649.1"; gene_type "miRNA"; gene_name "Mir669j"; transcript_type "miRNA"; transcript_name "Mir669j-201"; exon_number 1; exon_id "ENSMUSE00011466796.2"; level 3; mgi_id "MGI:3783388"; tag "basic"; tag "Ensembl_canonical"; tag "GENCODE_Primary";
chr2	ENSEMBL	gene	10483609	10483691	0	+	.	gene_id "ENSMUSG00000119385.1"; gene_type "miRNA"; gene_name "Mir467a-2"; level 3; mgi_id "MGI:3719571";
chr2	ENSEMBL	transcript	10483609	10483691	0	+	.	gene_id "ENSMUSG00000119385.1"; transcript_id "ENSMUST00000239933.1"; gene_type "miRNA"; gene_name "Mir467a-2"; transcript_type "miRNA"; transcript_name "Mir467a-2-201"; level 3; mgi_id "MGI:3719571"; tag "basic"; tag "Ensembl_canonical"; tag "GENCODE_Primary";
chr2	ENSEMBL	exon	10483609	10483691	0	+	.	gene_id "ENSMUSG00000119385.1"; transcript_id "ENSMUST00000239933.1"; gene_type "miRNA"; gene_name "Mir467a-2"; transcript_type "miRNA"; transcript_name "Mir467a-2-201"; exon_number 1; exon_id "ENSMUSE00011467162.2"; level 3; mgi_id "MGI:3719571"; tag "basic"; tag "Ensembl_canonical"; tag "GENCODE_Primary";
chr2	ENSEMBL	gene	10483899	10483982	0	+	.	gene_id "ENSMUSG00000119608.1"; gene_type "miRNA"; gene_name "Mir466e"; level 3; mgi_id "MGI:3719617";
chr2	ENSEMBL	transcript	10483899	10483982	0	+	.	gene_id "ENSMUSG00000119608.1"; transcript_id "ENSMUST00000198862.3"; gene_type "miRNA"; gene_name "Mir466e"; transcript_type "miRNA"; transcript_name "Mir466e-201"; level 3; transcript_support_level "NA"; mgi_id "MGI:3719617"; tag "basic"; tag "Ensembl_canonical"; tag "GENCODE_Primary";
chr2	ENSEMBL	exon	10483899	10483982	0	+	.	gene_id "ENSMUSG00000119608.1"; transcript_id "ENSMUST00000198862.3"; gene_type "miRNA"; gene_name "Mir466e"; transcript_type "miRNA"; transcript_name "Mir466e-201"; exon_number 1; exon_id "ENSMUSE00000990745.3"; level 3; transcript_support_level "NA"; mgi_id "MGI:3719617"; tag "basic"; tag "Ensembl_canonical"; tag "GENCODE_Primary";
chr2	ENSEMBL	gene	10484126	10484212	0	+	.	gene_id "ENSMUSG00000119626.1"; gene_type "miRNA"; gene_name "Mir669a-4"; level 3; mgi_id "MGI:4834281";
chr2	ENSEMBL	transcript	10484126	10484212	0	+	.	gene_id "ENSMUSG00000119626.1"; transcript_id "ENSMUST00000239859.1"; gene_type "miRNA"; gene_name "Mir669a-4"; transcript_type "miRNA"; transcript_name "Mir669a-4-201"; level 3; mgi_id "MGI:4834281"; tag "basic"; tag "Ensembl_canonical"; tag "GENCODE_Primary";
chr2	ENSEMBL	exon	10484126	10484212	0	+	.	gene_id "ENSMUSG00000119626.1"; transcript_id "ENSMUST00000239859.1"; gene_type "miRNA"; gene_name "Mir669a-4"; transcript_type "miRNA"; transcript_name "Mir669a-4-201"; exon_number 1; exon_id "ENSMUSE00011467363.2"; level 3; mgi_id "MGI:4834281"; tag "basic"; tag "Ensembl_canonical"; tag "GENCODE_Primary";
chr2	ENSEMBL	gene	10484976	10485102	0	+	.	gene_id "ENSMUSG00002075541.1"; gene_type "miRNA"; gene_name "Gm55696"; level 3; mgi_id "MGI:6847859";
chr2	ENSEMBL	transcript	10484976	10485102	0	+	.	gene_id "ENSMUSG00002075541.1"; transcript_id "ENSMUST00020182166.1"; gene_type "miRNA"; gene_name "Gm55696"; transcript_type "miRNA"; transcript_name "Gm55696-201"; level 3; mgi_id "MGI:6847859"; tag "basic"; tag "Ensembl_canonical"; tag "GENCODE_Primary";
chr2	ENSEMBL	exon	10484976	10485102	0	+	.	gene_id "ENSMUSG00002075541.1"; transcript_id "ENSMUST00020182166.1"; gene_type "miRNA"; gene_name "Gm55696"; transcript_type "miRNA"; transcript_name "Gm55696-201"; exon_number 1; exon_id "ENSMUSE00011468649.1"; level 3; mgi_id "MGI:6847859"; tag "basic"; tag "Ensembl_canonical"; tag "GENCODE_Primary";
chr2	ENSEMBL	gene	10485176	10485296	0	+	.	gene_id "ENSMUSG00002076617.1"; gene_type "miRNA"; gene_name "Gm55697"; level 3; mgi_id "MGI:6847861";
chr2	ENSEMBL	transcript	10485176	10485296	0	+	.	gene_id "ENSMUSG00002076617.1"; transcript_id "ENSMUST00020181764.1"; gene_type "miRNA"; gene_name "Gm55697"; transcript_type "miRNA"; transcript_name "Gm55697-201"; level 3; mgi_id "MGI:6847861"; tag "basic"; tag "Ensembl_canonical"; tag "GENCODE_Primary";
chr2	ENSEMBL	exon	10485176	10485296	0	+	.	gene_id "ENSMUSG00002076617.1"; transcript_id "ENSMUST00020181764.1"; gene_type "miRNA"; gene_name "Gm55697"; transcript_type "miRNA"; transcript_name "Gm55697-201"; exon_number 1; exon_id "ENSMUSE00011468405.1"; level 3; mgi_id "MGI:6847861"; tag "basic"; tag "Ensembl_canonical"; tag "GENCODE_Primary";
chr2	ENSEMBL	gene	10486059	10486131	0	+	.	gene_id "ENSMUSG00000119508.1"; gene_type "miRNA"; gene_name "Mir467b"; level 3; mgi_id "MGI:3629617";
chr2	ENSEMBL	transcript	10486059	10486131	0	+	.	gene_id "ENSMUSG00000119508.1"; transcript_id "ENSMUST00000102089.3"; gene_type "miRNA"; gene_name "Mir467b"; transcript_type "miRNA"; transcript_name "Mir467b-201"; level 3; transcript_support_level "NA"; mgi_id "MGI:3629617"; tag "basic"; tag "Ensembl_canonical"; tag "GENCODE_Primary";
chr2	ENSEMBL	exon	10486059	10486131	0	+	.	gene_id "ENSMUSG00000119508.1"; transcript_id "ENSMUST00000102089.3"; gene_type "miRNA"; gene_name "Mir467b"; transcript_type "miRNA"; transcript_name "Mir467b-201"; exon_number 1; exon_id "ENSMUSE00000997295.2"; level 3; transcript_support_level "NA"; mgi_id "MGI:3629617"; tag "basic"; tag "Ensembl_canonical"; tag "GENCODE_Primary";
chr2	ENSEMBL	gene	10486345	10486428	0	+	.	gene_id "ENSMUSG00000119566.1"; gene_type "miRNA"; gene_name "Mir466c-1"; level 3; mgi_id "MGI:3718530";
chr2	ENSEMBL	transcript	10486345	10486428	0	+	.	gene_id "ENSMUSG00000119566.1"; transcript_id "ENSMUST00000200654.3"; gene_type "miRNA"; gene_name "Mir466c-1"; transcript_type "miRNA"; transcript_name "Mir466c-1-201"; level 3; transcript_support_level "NA"; mgi_id "MGI:3718530"; tag "basic"; tag "Ensembl_canonical"; tag "GENCODE_Primary";
chr2	ENSEMBL	exon	10486345	10486428	0	+	.	gene_id "ENSMUSG00000119566.1"; transcript_id "ENSMUST00000200654.3"; gene_type "miRNA"; gene_name "Mir466c-1"; transcript_type "miRNA"; transcript_name "Mir466c-1-201"; exon_number 1; exon_id "ENSMUSE00001035686.3"; level 3; transcript_support_level "NA"; mgi_id "MGI:3718530"; tag "basic"; tag "Ensembl_canonical"; tag "GENCODE_Primary";
chr2	ENSEMBL	gene	10486572	10486658	0	+	.	gene_id "ENSMUSG00000119137.1"; gene_type "miRNA"; gene_name "Mir669a-5"; level 3; mgi_id "MGI:4834282";
chr2	ENSEMBL	transcript	10486572	10486658	0	+	.	gene_id "ENSMUSG00000119137.1"; transcript_id "ENSMUST00000239940.1"; gene_type "miRNA"; gene_name "Mir669a-5"; transcript_type "miRNA"; transcript_name "Mir669a-5-201"; level 3; mgi_id "MGI:4834282"; tag "basic"; tag "Ensembl_canonical"; tag "GENCODE_Primary";
chr2	ENSEMBL	exon	10486572	10486658	0	+	.	gene_id "ENSMUSG00000119137.1"; transcript_id "ENSMUST00000239940.1"; gene_type "miRNA"; gene_name "Mir669a-5"; transcript_type "miRNA"; transcript_name "Mir669a-5-201"; exon_number 1; exon_id "ENSMUSE00011467611.2"; level 3; mgi_id "MGI:4834282"; tag "basic"; tag "Ensembl_canonical"; tag "GENCODE_Primary";
chr2	ENSEMBL	gene	10487423	10487549	0	+	.	gene_id "ENSMUSG00002076075.1"; gene_type "miRNA"; gene_name "Gm55698"; level 3; mgi_id "MGI:6847863";
chr2	ENSEMBL	transcript	10487423	10487549	0	+	.	gene_id "ENSMUSG00002076075.1"; transcript_id "ENSMUST00020183131.1"; gene_type "miRNA"; gene_name "Gm55698"; transcript_type "miRNA"; transcript_name "Gm55698-201"; level 3; mgi_id "MGI:6847863"; tag "basic"; tag "Ensembl_canonical"; tag "GENCODE_Primary";
chr2	ENSEMBL	exon	10487423	10487549	0	+	.	gene_id "ENSMUSG00002076075.1"; transcript_id "ENSMUST00020183131.1"; gene_type "miRNA"; gene_name "Gm55698"; transcript_type "miRNA"; transcript_name "Gm55698-201"; exon_number 1; exon_id "ENSMUSE00011467831.1"; level 3; mgi_id "MGI:6847863"; tag "basic"; tag "Ensembl_canonical"; tag "GENCODE_Primary";
chr2	ENSEMBL	gene	10487623	10487742	0	+	.	gene_id "ENSMUSG00002076869.1"; gene_type "miRNA"; gene_name "Gm55699"; level 3; mgi_id "MGI:6847865";
chr2	ENSEMBL	transcript	10487623	10487742	0	+	.	gene_id "ENSMUSG00002076869.1"; transcript_id "ENSMUST00020182517.1"; gene_type "miRNA"; gene_name "Gm55699"; transcript_type "miRNA"; transcript_name "Gm55699-201"; level 3; mgi_id "MGI:6847865"; tag "basic"; tag "Ensembl_canonical"; tag "GENCODE_Primary";
chr2	ENSEMBL	exon	10487623	10487742	0	+	.	gene_id "ENSMUSG00002076869.1"; transcript_id "ENSMUST00020182517.1"; gene_type "miRNA"; gene_name "Gm55699"; transcript_type "miRNA"; transcript_name "Gm55699-201"; exon_number 1; exon_id "ENSMUSE00011468297.1"; level 3; mgi_id "MGI:6847865"; tag "basic"; tag "Ensembl_canonical"; tag "GENCODE_Primary";
chr2	ENSEMBL	gene	10488489	10488571	0	+	.	gene_id "ENSMUSG00000119931.1"; gene_type "miRNA"; gene_name "Mir467a-3"; level 3; mgi_id "MGI:3719572";
chr2	ENSEMBL	transcript	10488489	10488571	0	+	.	gene_id "ENSMUSG00000119931.1"; transcript_id "ENSMUST00000240232.1"; gene_type "miRNA"; gene_name "Mir467a-3"; transcript_type "miRNA"; transcript_name "Mir467a-3-201"; level 3; mgi_id "MGI:3719572"; tag "basic"; tag "Ensembl_canonical"; tag "GENCODE_Primary";
chr2	ENSEMBL	exon	10488489	10488571	0	+	.	gene_id "ENSMUSG00000119931.1"; transcript_id "ENSMUST00000240232.1"; gene_type "miRNA"; gene_name "Mir467a-3"; transcript_type "miRNA"; transcript_name "Mir467a-3-201"; exon_number 1; exon_id "ENSMUSE00011466944.2"; level 3; mgi_id "MGI:3719572"; tag "basic"; tag "Ensembl_canonical"; tag "GENCODE_Primary";
chr2	ENSEMBL	gene	10488777	10488866	0	+	.	gene_id "ENSMUSG00000118762.1"; gene_type "miRNA"; gene_name "Mir466c-2"; level 3; mgi_id "MGI:3720016";
chr2	ENSEMBL	transcript	10488777	10488866	0	+	.	gene_id "ENSMUSG00000118762.1"; transcript_id "ENSMUST00000239816.1"; gene_type "miRNA"; gene_name "Mir466c-2"; transcript_type "miRNA"; transcript_name "Mir466c-2-201"; level 3; mgi_id "MGI:3720016"; tag "basic"; tag "Ensembl_canonical"; tag "GENCODE_Primary";
chr2	ENSEMBL	exon	10488777	10488866	0	+	.	gene_id "ENSMUSG00000118762.1"; transcript_id "ENSMUST00000239816.1"; gene_type "miRNA"; gene_name "Mir466c-2"; transcript_type "miRNA"; transcript_name "Mir466c-2-201"; exon_number 1; exon_id "ENSMUSE00011467631.2"; level 3; mgi_id "MGI:3720016"; tag "basic"; tag "Ensembl_canonical"; tag "GENCODE_Primary";
chr2	ENSEMBL	gene	10489007	10489093	0	+	.	gene_id "ENSMUSG00000119304.1"; gene_type "miRNA"; gene_name "Mir669a-6"; level 3; mgi_id "MGI:4834283";
chr2	ENSEMBL	transcript	10489007	10489093	0	+	.	gene_id "ENSMUSG00000119304.1"; transcript_id "ENSMUST00000239823.1"; gene_type "miRNA"; gene_name "Mir669a-6"; transcript_type "miRNA"; transcript_name "Mir669a-6-201"; level 3; mgi_id "MGI:4834283"; tag "basic"; tag "Ensembl_canonical"; tag "GENCODE_Primary";
chr2	ENSEMBL	exon	10489007	10489093	0	+	.	gene_id "ENSMUSG00000119304.1"; transcript_id "ENSMUST00000239823.1"; gene_type "miRNA"; gene_name "Mir669a-6"; transcript_type "miRNA"; transcript_name "Mir669a-6-201"; exon_number 1; exon_id "ENSMUSE00011467059.2"; level 3; mgi_id "MGI:4834283"; tag "basic"; tag "Ensembl_canonical"; tag "GENCODE_Primary";
chr2	ENSEMBL	gene	10489301	10489424	0	+	.	gene_id "ENSMUSG00002075738.1"; gene_type "miRNA"; gene_name "Gm55700"; level 3; mgi_id "MGI:6847867";
chr2	ENSEMBL	transcript	10489301	10489424	0	+	.	gene_id "ENSMUSG00002075738.1"; transcript_id "ENSMUST00020181834.1"; gene_type "miRNA"; gene_name "Gm55700"; transcript_type "miRNA"; transcript_name "Gm55700-201"; level 3; mgi_id "MGI:6847867"; tag "basic"; tag "Ensembl_canonical"; tag "GENCODE_Primary";
chr2	ENSEMBL	exon	10489301	10489424	0	+	.	gene_id "ENSMUSG00002075738.1"; transcript_id "ENSMUST00020181834.1"; gene_type "miRNA"; gene_name "Gm55700"; transcript_type "miRNA"; transcript_name "Gm55700-201"; exon_number 1; exon_id "ENSMUSE00011469830.1"; level 3; mgi_id "MGI:6847867"; tag "basic"; tag "Ensembl_canonical"; tag "GENCODE_Primary";
chr2	ENSEMBL	gene	10489862	10489987	0	+	.	gene_id "ENSMUSG00002075631.1"; gene_type "miRNA"; gene_name "Gm55701"; level 3; mgi_id "MGI:6847869";
chr2	ENSEMBL	transcript	10489862	10489987	0	+	.	gene_id "ENSMUSG00002075631.1"; transcript_id "ENSMUST00020183391.1"; gene_type "miRNA"; gene_name "Gm55701"; transcript_type "miRNA"; transcript_name "Gm55701-201"; level 3; mgi_id "MGI:6847869"; tag "basic"; tag "Ensembl_canonical"; tag "GENCODE_Primary";
chr2	ENSEMBL	exon	10489862	10489987	0	+	.	gene_id "ENSMUSG00002075631.1"; transcript_id "ENSMUST00020183391.1"; gene_type "miRNA"; gene_name "Gm55701"; transcript_type "miRNA"; transcript_name "Gm55701-201"; exon_number 1; exon_id "ENSMUSE00011469496.1"; level 3; mgi_id "MGI:6847869"; tag "basic"; tag "Ensembl_canonical"; tag "GENCODE_Primary";
chr2	ENSEMBL	gene	10490061	10490180	0	+	.	gene_id "ENSMUSG00002076835.1"; gene_type "miRNA"; gene_name "Gm55702"; level 3; mgi_id "MGI:6847871";
chr2	ENSEMBL	transcript	10490061	10490180	0	+	.	gene_id "ENSMUSG00002076835.1"; transcript_id "ENSMUST00020182435.1"; gene_type "miRNA"; gene_name "Gm55702"; transcript_type "miRNA"; transcript_name "Gm55702-201"; level 3; mgi_id "MGI:6847871"; tag "basic"; tag "Ensembl_canonical"; tag "GENCODE_Primary";
chr2	ENSEMBL	exon	10490061	10490180	0	+	.	gene_id "ENSMUSG00002076835.1"; transcript_id "ENSMUST00020182435.1"; gene_type "miRNA"; gene_name "Gm55702"; transcript_type "miRNA"; transcript_name "Gm55702-201"; exon_number 1; exon_id "ENSMUSE00011468186.1"; level 3; mgi_id "MGI:6847871"; tag "basic"; tag "Ensembl_canonical"; tag "GENCODE_Primary";
chr2	ENSEMBL	gene	10490946	10491028	0	+	.	gene_id "ENSMUSG00000119498.1"; gene_type "miRNA"; gene_name "Mir467a-4"; level 3; mgi_id "MGI:3719573";
chr2	ENSEMBL	transcript	10490946	10491028	0	+	.	gene_id "ENSMUSG00000119498.1"; transcript_id "ENSMUST00000240134.1"; gene_type "miRNA"; gene_name "Mir467a-4"; transcript_type "miRNA"; transcript_name "Mir467a-4-201"; level 3; mgi_id "MGI:3719573"; tag "basic"; tag "Ensembl_canonical"; tag "GENCODE_Primary";
chr2	ENSEMBL	exon	10490946	10491028	0	+	.	gene_id "ENSMUSG00000119498.1"; transcript_id "ENSMUST00000240134.1"; gene_type "miRNA"; gene_name "Mir467a-4"; transcript_type "miRNA"; transcript_name "Mir467a-4-201"; exon_number 1; exon_id "ENSMUSE00011467242.2"; level 3; mgi_id "MGI:3719573"; tag "basic"; tag "Ensembl_canonical"; tag "GENCODE_Primary";
chr2	ENSEMBL	gene	10491234	10491323	0	+	.	gene_id "ENSMUSG00000119042.1"; gene_type "miRNA"; gene_name "Mir466b-4"; level 3; mgi_id "MGI:4834285";
chr2	ENSEMBL	transcript	10491234	10491323	0	+	.	gene_id "ENSMUSG00000119042.1"; transcript_id "ENSMUST00000240239.1"; gene_type "miRNA"; gene_name "Mir466b-4"; transcript_type "miRNA"; transcript_name "Mir466b-4-201"; level 3; mgi_id "MGI:4834285"; tag "basic"; tag "Ensembl_canonical"; tag "GENCODE_Primary";
chr2	ENSEMBL	exon	10491234	10491323	0	+	.	gene_id "ENSMUSG00000119042.1"; transcript_id "ENSMUST00000240239.1"; gene_type "miRNA"; gene_name "Mir466b-4"; transcript_type "miRNA"; transcript_name "Mir466b-4-201"; exon_number 1; exon_id "ENSMUSE00011467374.2"; level 3; mgi_id "MGI:4834285"; tag "basic"; tag "Ensembl_canonical"; tag "GENCODE_Primary";
chr2	ENSEMBL	gene	10491464	10491550	0	+	.	gene_id "ENSMUSG00000119125.1"; gene_type "miRNA"; gene_name "Mir669a-7"; level 3; mgi_id "MGI:4834286";
chr2	ENSEMBL	transcript	10491464	10491550	0	+	.	gene_id "ENSMUSG00000119125.1"; transcript_id "ENSMUST00000239539.1"; gene_type "miRNA"; gene_name "Mir669a-7"; transcript_type "miRNA"; transcript_name "Mir669a-7-201"; level 3; mgi_id "MGI:4834286"; tag "basic"; tag "Ensembl_canonical"; tag "GENCODE_Primary";
chr2	ENSEMBL	exon	10491464	10491550	0	+	.	gene_id "ENSMUSG00000119125.1"; transcript_id "ENSMUST00000239539.1"; gene_type "miRNA"; gene_name "Mir669a-7"; transcript_type "miRNA"; transcript_name "Mir669a-7-201"; exon_number 1; exon_id "ENSMUSE00011467260.2"; level 3; mgi_id "MGI:4834286"; tag "basic"; tag "Ensembl_canonical"; tag "GENCODE_Primary";
chr2	ENSEMBL	gene	10491757	10491879	0	+	.	gene_id "ENSMUSG00002076388.1"; gene_type "miRNA"; gene_name "Gm55704"; level 3; mgi_id "MGI:6847875";
chr2	ENSEMBL	transcript	10491757	10491879	0	+	.	gene_id "ENSMUSG00002076388.1"; transcript_id "ENSMUST00020182840.1"; gene_type "miRNA"; gene_name "Gm55704"; transcript_type "miRNA"; transcript_name "Gm55704-201"; level 3; mgi_id "MGI:6847875"; tag "basic"; tag "Ensembl_canonical"; tag "GENCODE_Primary";
chr2	ENSEMBL	exon	10491757	10491879	0	+	.	gene_id "ENSMUSG00002076388.1"; transcript_id "ENSMUST00020182840.1"; gene_type "miRNA"; gene_name "Gm55704"; transcript_type "miRNA"; transcript_name "Gm55704-201"; exon_number 1; exon_id "ENSMUSE00011468158.1"; level 3; mgi_id "MGI:6847875"; tag "basic"; tag "Ensembl_canonical"; tag "GENCODE_Primary";
chr2	ENSEMBL	gene	10492318	10492444	0	+	.	gene_id "ENSMUSG00002076577.1"; gene_type "miRNA"; gene_name "Gm55705"; level 3; mgi_id "MGI:6847877";
chr2	ENSEMBL	transcript	10492318	10492444	0	+	.	gene_id "ENSMUSG00002076577.1"; transcript_id "ENSMUST00020182061.1"; gene_type "miRNA"; gene_name "Gm55705"; transcript_type "miRNA"; transcript_name "Gm55705-201"; level 3; mgi_id "MGI:6847877"; tag "basic"; tag "Ensembl_canonical"; tag "GENCODE_Primary";
chr2	ENSEMBL	exon	10492318	10492444	0	+	.	gene_id "ENSMUSG00002076577.1"; transcript_id "ENSMUST00020182061.1"; gene_type "miRNA"; gene_name "Gm55705"; transcript_type "miRNA"; transcript_name "Gm55705-201"; exon_number 1; exon_id "ENSMUSE00011467850.1"; level 3; mgi_id "MGI:6847877"; tag "basic"; tag "Ensembl_canonical"; tag "GENCODE_Primary";
chr2	ENSEMBL	gene	10492515	10492635	0	+	.	gene_id "ENSMUSG00002075668.1"; gene_type "miRNA"; gene_name "Gm55706"; level 3; mgi_id "MGI:6847879";
chr2	ENSEMBL	transcript	10492515	10492635	0	+	.	gene_id "ENSMUSG00002075668.1"; transcript_id "ENSMUST00020181894.1"; gene_type "miRNA"; gene_name "Gm55706"; transcript_type "miRNA"; transcript_name "Gm55706-201"; level 3; mgi_id "MGI:6847879"; tag "basic"; tag "Ensembl_canonical"; tag "GENCODE_Primary";
chr2	ENSEMBL	exon	10492515	10492635	0	+	.	gene_id "ENSMUSG00002075668.1"; transcript_id "ENSMUST00020181894.1"; gene_type "miRNA"; gene_name "Gm55706"; transcript_type "miRNA"; transcript_name "Gm55706-201"; exon_number 1; exon_id "ENSMUSE00011468506.1"; level 3; mgi_id "MGI:6847879"; tag "basic"; tag "Ensembl_canonical"; tag "GENCODE_Primary";
chr2	ENSEMBL	gene	10493410	10493492	0	+	.	gene_id "ENSMUSG00000119161.1"; gene_type "miRNA"; gene_name "Mir467a-5"; level 3; mgi_id "MGI:3719574";
chr2	ENSEMBL	transcript	10493410	10493492	0	+	.	gene_id "ENSMUSG00000119161.1"; transcript_id "ENSMUST00000239893.1"; gene_type "miRNA"; gene_name "Mir467a-5"; transcript_type "miRNA"; transcript_name "Mir467a-5-201"; level 3; mgi_id "MGI:3719574"; tag "basic"; tag "Ensembl_canonical"; tag "GENCODE_Primary";
chr2	ENSEMBL	exon	10493410	10493492	0	+	.	gene_id "ENSMUSG00000119161.1"; transcript_id "ENSMUST00000239893.1"; gene_type "miRNA"; gene_name "Mir467a-5"; transcript_type "miRNA"; transcript_name "Mir467a-5-201"; exon_number 1; exon_id "ENSMUSE00011467645.2"; level 3; mgi_id "MGI:3719574"; tag "basic"; tag "Ensembl_canonical"; tag "GENCODE_Primary";
chr2	ENSEMBL	gene	10493698	10493785	0	+	.	gene_id "ENSMUSG00000119006.1"; gene_type "miRNA"; gene_name "Mir466b-5"; level 3; mgi_id "MGI:4834360";
chr2	ENSEMBL	transcript	10493698	10493785	0	+	.	gene_id "ENSMUSG00000119006.1"; transcript_id "ENSMUST00000103900.4"; gene_type "miRNA"; gene_name "Mir466b-5"; transcript_type "miRNA"; transcript_name "Mir466b-5-201"; level 3; transcript_support_level "NA"; mgi_id "MGI:4834360"; tag "basic"; tag "Ensembl_canonical"; tag "GENCODE_Primary";
chr2	ENSEMBL	exon	10493698	10493785	0	+	.	gene_id "ENSMUSG00000119006.1"; transcript_id "ENSMUST00000103900.4"; gene_type "miRNA"; gene_name "Mir466b-5"; transcript_type "miRNA"; transcript_name "Mir466b-5-201"; exon_number 1; exon_id "ENSMUSE00001003480.2"; level 3; transcript_support_level "NA"; mgi_id "MGI:4834360"; tag "basic"; tag "Ensembl_canonical"; tag "GENCODE_Primary";
chr2	ENSEMBL	gene	10493927	10494013	0	+	.	gene_id "ENSMUSG00000119450.1"; gene_type "miRNA"; gene_name "Mir669p-1"; level 3; mgi_id "MGI:4834287";
chr2	ENSEMBL	transcript	10493927	10494013	0	+	.	gene_id "ENSMUSG00000119450.1"; transcript_id "ENSMUST00000103868.3"; gene_type "miRNA"; gene_name "Mir669p-1"; transcript_type "miRNA"; transcript_name "Mir669p-1-201"; level 3; transcript_support_level "NA"; mgi_id "MGI:4834287"; tag "basic"; tag "Ensembl_canonical"; tag "GENCODE_Primary";
chr2	ENSEMBL	exon	10493927	10494013	0	+	.	gene_id "ENSMUSG00000119450.1"; transcript_id "ENSMUST00000103868.3"; gene_type "miRNA"; gene_name "Mir669p-1"; transcript_type "miRNA"; transcript_name "Mir669p-1-201"; exon_number 1; exon_id "ENSMUSE00000970012.2"; level 3; transcript_support_level "NA"; mgi_id "MGI:4834287"; tag "basic"; tag "Ensembl_canonical"; tag "GENCODE_Primary";
chr2	ENSEMBL	gene	10494221	10494344	0	+	.	gene_id "ENSMUSG00002075878.1"; gene_type "miRNA"; gene_name "Gm55707"; level 3; mgi_id "MGI:6847881";
chr2	ENSEMBL	transcript	10494221	10494344	0	+	.	gene_id "ENSMUSG00002075878.1"; transcript_id "ENSMUST00020182869.1"; gene_type "miRNA"; gene_name "Gm55707"; transcript_type "miRNA"; transcript_name "Gm55707-201"; level 3; mgi_id "MGI:6847881"; tag "basic"; tag "Ensembl_canonical"; tag "GENCODE_Primary";
chr2	ENSEMBL	exon	10494221	10494344	0	+	.	gene_id "ENSMUSG00002075878.1"; transcript_id "ENSMUST00020182869.1"; gene_type "miRNA"; gene_name "Gm55707"; transcript_type "miRNA"; transcript_name "Gm55707-201"; exon_number 1; exon_id "ENSMUSE00011467948.1"; level 3; mgi_id "MGI:6847881"; tag "basic"; tag "Ensembl_canonical"; tag "GENCODE_Primary";
chr2	ENSEMBL	gene	10494782	10494907	0	+	.	gene_id "ENSMUSG00002076296.1"; gene_type "miRNA"; gene_name "Gm55708"; level 3; mgi_id "MGI:6847883";
chr2	ENSEMBL	transcript	10494782	10494907	0	+	.	gene_id "ENSMUSG00002076296.1"; transcript_id "ENSMUST00020183015.1"; gene_type "miRNA"; gene_name "Gm55708"; transcript_type "miRNA"; transcript_name "Gm55708-201"; level 3; mgi_id "MGI:6847883"; tag "basic"; tag "Ensembl_canonical"; tag "GENCODE_Primary";
chr2	ENSEMBL	exon	10494782	10494907	0	+	.	gene_id "ENSMUSG00002076296.1"; transcript_id "ENSMUST00020183015.1"; gene_type "miRNA"; gene_name "Gm55708"; transcript_type "miRNA"; transcript_name "Gm55708-201"; exon_number 1; exon_id "ENSMUSE00011467773.1"; level 3; mgi_id "MGI:6847883"; tag "basic"; tag "Ensembl_canonical"; tag "GENCODE_Primary";
chr2	ENSEMBL	gene	10494978	10495098	0	+	.	gene_id "ENSMUSG00002076887.1"; gene_type "miRNA"; gene_name "Gm55709"; level 3; mgi_id "MGI:6847885";
chr2	ENSEMBL	transcript	10494978	10495098	0	+	.	gene_id "ENSMUSG00002076887.1"; transcript_id "ENSMUST00020182128.1"; gene_type "miRNA"; gene_name "Gm55709"; transcript_type "miRNA"; transcript_name "Gm55709-201"; level 3; mgi_id "MGI:6847885"; tag "basic"; tag "Ensembl_canonical"; tag "GENCODE_Primary";
chr2	ENSEMBL	exon	10494978	10495098	0	+	.	gene_id "ENSMUSG00002076887.1"; transcript_id "ENSMUST00020182128.1"; gene_type "miRNA"; gene_name "Gm55709"; transcript_type "miRNA"; transcript_name "Gm55709-201"; exon_number 1; exon_id "ENSMUSE00011469130.1"; level 3; mgi_id "MGI:6847885"; tag "basic"; tag "Ensembl_canonical"; tag "GENCODE_Primary";
chr2	ENSEMBL	gene	10495859	10495941	0	+	.	gene_id "ENSMUSG00000118909.1"; gene_type "miRNA"; gene_name "Mir467a-6"; level 3; mgi_id "MGI:3719576";
chr2	ENSEMBL	transcript	10495859	10495941	0	+	.	gene_id "ENSMUSG00000118909.1"; transcript_id "ENSMUST00001239502.1"; gene_type "miRNA"; gene_name "Mir467a-6"; transcript_type "miRNA"; transcript_name "Mir467a-6-201"; level 3; mgi_id "MGI:3719576"; tag "basic"; tag "Ensembl_canonical"; tag "GENCODE_Primary";
chr2	ENSEMBL	exon	10495859	10495941	0	+	.	gene_id "ENSMUSG00000118909.1"; transcript_id "ENSMUST00001239502.1"; gene_type "miRNA"; gene_name "Mir467a-6"; transcript_type "miRNA"; transcript_name "Mir467a-6-201"; exon_number 1; exon_id "ENSMUSE00011467381.2"; level 3; mgi_id "MGI:3719576"; tag "basic"; tag "Ensembl_canonical"; tag "GENCODE_Primary";
chr2	ENSEMBL	gene	10496147	10496236	0	+	.	gene_id "ENSMUSG00000119785.1"; gene_type "miRNA"; gene_name "Mir466c-3"; level 3; mgi_id "MGI:5455062";
chr2	ENSEMBL	transcript	10496147	10496236	0	+	.	gene_id "ENSMUSG00000119785.1"; transcript_id "ENSMUST00000240458.1"; gene_type "miRNA"; gene_name "Mir466c-3"; transcript_type "miRNA"; transcript_name "Mir466c-3-201"; level 3; mgi_id "MGI:5455062"; tag "basic"; tag "Ensembl_canonical"; tag "GENCODE_Primary";
chr2	ENSEMBL	exon	10496147	10496236	0	+	.	gene_id "ENSMUSG00000119785.1"; transcript_id "ENSMUST00000240458.1"; gene_type "miRNA"; gene_name "Mir466c-3"; transcript_type "miRNA"; transcript_name "Mir466c-3-201"; exon_number 1; exon_id "ENSMUSE00011467641.2"; level 3; mgi_id "MGI:5455062"; tag "basic"; tag "Ensembl_canonical"; tag "GENCODE_Primary";
chr2	ENSEMBL	gene	10496377	10496463	0	+	.	gene_id "ENSMUSG00000119344.1"; gene_type "miRNA"; gene_name "Mir669a-8"; level 3; mgi_id "MGI:4834288";
chr2	ENSEMBL	transcript	10496377	10496463	0	+	.	gene_id "ENSMUSG00000119344.1"; transcript_id "ENSMUST00000240373.1"; gene_type "miRNA"; gene_name "Mir669a-8"; transcript_type "miRNA"; transcript_name "Mir669a-8-201"; level 3; mgi_id "MGI:4834288"; tag "basic"; tag "Ensembl_canonical"; tag "GENCODE_Primary";
chr2	ENSEMBL	exon	10496377	10496463	0	+	.	gene_id "ENSMUSG00000119344.1"; transcript_id "ENSMUST00000240373.1"; gene_type "miRNA"; gene_name "Mir669a-8"; transcript_type "miRNA"; transcript_name "Mir669a-8-201"; exon_number 1; exon_id "ENSMUSE00011467128.2"; level 3; mgi_id "MGI:4834288"; tag "basic"; tag "Ensembl_canonical"; tag "GENCODE_Primary";
chr2	ENSEMBL	gene	10496671	10496794	0	+	.	gene_id "ENSMUSG00002076422.1"; gene_type "miRNA"; gene_name "Gm55710"; level 3; mgi_id "MGI:6847887";
chr2	ENSEMBL	transcript	10496671	10496794	0	+	.	gene_id "ENSMUSG00002076422.1"; transcript_id "ENSMUST00020182518.1"; gene_type "miRNA"; gene_name "Gm55710"; transcript_type "miRNA"; transcript_name "Gm55710-201"; level 3; mgi_id "MGI:6847887"; tag "basic"; tag "Ensembl_canonical"; tag "GENCODE_Primary";
chr2	ENSEMBL	exon	10496671	10496794	0	+	.	gene_id "ENSMUSG00002076422.1"; transcript_id "ENSMUST00020182518.1"; gene_type "miRNA"; gene_name "Gm55710"; transcript_type "miRNA"; transcript_name "Gm55710-201"; exon_number 1; exon_id "ENSMUSE00011468108.1"; level 3; mgi_id "MGI:6847887"; tag "basic"; tag "Ensembl_canonical"; tag "GENCODE_Primary";
chr2	ENSEMBL	gene	10497232	10497357	0	+	.	gene_id "ENSMUSG00002076686.1"; gene_type "miRNA"; gene_name "Gm55711"; level 3; mgi_id "MGI:6847889";
chr2	ENSEMBL	transcript	10497232	10497357	0	+	.	gene_id "ENSMUSG00002076686.1"; transcript_id "ENSMUST00020182961.1"; gene_type "miRNA"; gene_name "Gm55711"; transcript_type "miRNA"; transcript_name "Gm55711-201"; level 3; mgi_id "MGI:6847889"; tag "basic"; tag "Ensembl_canonical"; tag "GENCODE_Primary";
chr2	ENSEMBL	exon	10497232	10497357	0	+	.	gene_id "ENSMUSG00002076686.1"; transcript_id "ENSMUST00020182961.1"; gene_type "miRNA"; gene_name "Gm55711"; transcript_type "miRNA"; transcript_name "Gm55711-201"; exon_number 1; exon_id "ENSMUSE00011469158.1"; level 3; mgi_id "MGI:6847889"; tag "basic"; tag "Ensembl_canonical"; tag "GENCODE_Primary";
chr2	ENSEMBL	gene	10497431	10497550	0	+	.	gene_id "ENSMUSG00002076510.1"; gene_type "miRNA"; gene_name "Gm55712"; level 3; mgi_id "MGI:6847891";
chr2	ENSEMBL	transcript	10497431	10497550	0	+	.	gene_id "ENSMUSG00002076510.1"; transcript_id "ENSMUST00020183629.1"; gene_type "miRNA"; gene_name "Gm55712"; transcript_type "miRNA"; transcript_name "Gm55712-201"; level 3; mgi_id "MGI:6847891"; tag "basic"; tag "Ensembl_canonical"; tag "GENCODE_Primary";
chr2	ENSEMBL	exon	10497431	10497550	0	+	.	gene_id "ENSMUSG00002076510.1"; transcript_id "ENSMUST00020183629.1"; gene_type "miRNA"; gene_name "Gm55712"; transcript_type "miRNA"; transcript_name "Gm55712-201"; exon_number 1; exon_id "ENSMUSE00011468104.1"; level 3; mgi_id "MGI:6847891"; tag "basic"; tag "Ensembl_canonical"; tag "GENCODE_Primary";
chr2	ENSEMBL	gene	10498321	10498403	0	+	.	gene_id "ENSMUSG00000119559.1"; gene_type "miRNA"; gene_name "Mir467a-7"; level 3; mgi_id "MGI:3719577";
chr2	ENSEMBL	transcript	10498321	10498403	0	+	.	gene_id "ENSMUSG00000119559.1"; transcript_id "ENSMUST00000240383.1"; gene_type "miRNA"; gene_name "Mir467a-7"; transcript_type "miRNA"; transcript_name "Mir467a-7-201"; level 3; mgi_id "MGI:3719577"; tag "basic"; tag "Ensembl_canonical"; tag "GENCODE_Primary";
chr2	ENSEMBL	exon	10498321	10498403	0	+	.	gene_id "ENSMUSG00000119559.1"; transcript_id "ENSMUST00000240383.1"; gene_type "miRNA"; gene_name "Mir467a-7"; transcript_type "miRNA"; transcript_name "Mir467a-7-201"; exon_number 1; exon_id "ENSMUSE00011467387.2"; level 3; mgi_id "MGI:3719577"; tag "basic"; tag "Ensembl_canonical"; tag "GENCODE_Primary";
chr2	ENSEMBL	gene	10498609	10498698	0	+	.	gene_id "ENSMUSG00000119051.1"; gene_type "miRNA"; gene_name "Mir466b-6"; level 3; mgi_id "MGI:4834289";
chr2	ENSEMBL	transcript	10498609	10498698	0	+	.	gene_id "ENSMUSG00000119051.1"; transcript_id "ENSMUST00000239734.1"; gene_type "miRNA"; gene_name "Mir466b-6"; transcript_type "miRNA"; transcript_name "Mir466b-6-201"; level 3; mgi_id "MGI:4834289"; tag "basic"; tag "Ensembl_canonical"; tag "GENCODE_Primary";
chr2	ENSEMBL	exon	10498609	10498698	0	+	.	gene_id "ENSMUSG00000119051.1"; transcript_id "ENSMUST00000239734.1"; gene_type "miRNA"; gene_name "Mir466b-6"; transcript_type "miRNA"; transcript_name "Mir466b-6-201"; exon_number 1; exon_id "ENSMUSE00011467011.2"; level 3; mgi_id "MGI:4834289"; tag "basic"; tag "Ensembl_canonical"; tag "GENCODE_Primary";
chr2	ENSEMBL	gene	10498839	10498925	0	+	.	gene_id "ENSMUSG00000119882.1"; gene_type "miRNA"; gene_name "Mir669a-9"; level 3; mgi_id "MGI:4834290";
chr2	ENSEMBL	transcript	10498839	10498925	0	+	.	gene_id "ENSMUSG00000119882.1"; transcript_id "ENSMUST00000239954.1"; gene_type "miRNA"; gene_name "Mir669a-9"; transcript_type "miRNA"; transcript_name "Mir669a-9-201"; level 3; mgi_id "MGI:4834290"; tag "basic"; tag "Ensembl_canonical"; tag "GENCODE_Primary";
chr2	ENSEMBL	exon	10498839	10498925	0	+	.	gene_id "ENSMUSG00000119882.1"; transcript_id "ENSMUST00000239954.1"; gene_type "miRNA"; gene_name "Mir669a-9"; transcript_type "miRNA"; transcript_name "Mir669a-9-201"; exon_number 1; exon_id "ENSMUSE00011467512.2"; level 3; mgi_id "MGI:4834290"; tag "basic"; tag "Ensembl_canonical"; tag "GENCODE_Primary";
chr2	ENSEMBL	gene	10499132	10499254	0	+	.	gene_id "ENSMUSG00002076753.1"; gene_type "miRNA"; gene_name "Gm55713"; level 3; mgi_id "MGI:6847893";
chr2	ENSEMBL	transcript	10499132	10499254	0	+	.	gene_id "ENSMUSG00002076753.1"; transcript_id "ENSMUST00020182765.1"; gene_type "miRNA"; gene_name "Gm55713"; transcript_type "miRNA"; transcript_name "Gm55713-201"; level 3; mgi_id "MGI:6847893"; tag "basic"; tag "Ensembl_canonical"; tag "GENCODE_Primary";
chr2	ENSEMBL	exon	10499132	10499254	0	+	.	gene_id "ENSMUSG00002076753.1"; transcript_id "ENSMUST00020182765.1"; gene_type "miRNA"; gene_name "Gm55713"; transcript_type "miRNA"; transcript_name "Gm55713-201"; exon_number 1; exon_id "ENSMUSE00011468347.1"; level 3; mgi_id "MGI:6847893"; tag "basic"; tag "Ensembl_canonical"; tag "GENCODE_Primary";
chr2	ENSEMBL	gene	10499693	10499819	0	+	.	gene_id "ENSMUSG00002076980.1"; gene_type "miRNA"; gene_name "Gm55714"; level 3; mgi_id "MGI:6847895";
chr2	ENSEMBL	transcript	10499693	10499819	0	+	.	gene_id "ENSMUSG00002076980.1"; transcript_id "ENSMUST00020182798.1"; gene_type "miRNA"; gene_name "Gm55714"; transcript_type "miRNA"; transcript_name "Gm55714-201"; level 3; mgi_id "MGI:6847895"; tag "basic"; tag "Ensembl_canonical"; tag "GENCODE_Primary";
chr2	ENSEMBL	exon	10499693	10499819	0	+	.	gene_id "ENSMUSG00002076980.1"; transcript_id "ENSMUST00020182798.1"; gene_type "miRNA"; gene_name "Gm55714"; transcript_type "miRNA"; transcript_name "Gm55714-201"; exon_number 1; exon_id "ENSMUSE00011468110.1"; level 3; mgi_id "MGI:6847895"; tag "basic"; tag "Ensembl_canonical"; tag "GENCODE_Primary";
chr2	ENSEMBL	gene	10499890	10500010	0	+	.	gene_id "ENSMUSG00002076144.1"; gene_type "miRNA"; gene_name "Gm55715"; level 3; mgi_id "MGI:6847897";
chr2	ENSEMBL	transcript	10499890	10500010	0	+	.	gene_id "ENSMUSG00002076144.1"; transcript_id "ENSMUST00020182815.1"; gene_type "miRNA"; gene_name "Gm55715"; transcript_type "miRNA"; transcript_name "Gm55715-201"; level 3; mgi_id "MGI:6847897"; tag "basic"; tag "Ensembl_canonical"; tag "GENCODE_Primary";
chr2	ENSEMBL	exon	10499890	10500010	0	+	.	gene_id "ENSMUSG00002076144.1"; transcript_id "ENSMUST00020182815.1"; gene_type "miRNA"; gene_name "Gm55715"; transcript_type "miRNA"; transcript_name "Gm55715-201"; exon_number 1; exon_id "ENSMUSE00011468677.1"; level 3; mgi_id "MGI:6847897"; tag "basic"; tag "Ensembl_canonical"; tag "GENCODE_Primary";
chr2	ENSEMBL	gene	10500791	10500873	0	+	.	gene_id "ENSMUSG00000119434.1"; gene_type "miRNA"; gene_name "Mir467a-8"; level 3; mgi_id "MGI:3719578";
chr2	ENSEMBL	transcript	10500791	10500873	0	+	.	gene_id "ENSMUSG00000119434.1"; transcript_id "ENSMUST00000240259.1"; gene_type "miRNA"; gene_name "Mir467a-8"; transcript_type "miRNA"; transcript_name "Mir467a-8-201"; level 3; mgi_id "MGI:3719578"; tag "basic"; tag "Ensembl_canonical"; tag "GENCODE_Primary";
chr2	ENSEMBL	exon	10500791	10500873	0	+	.	gene_id "ENSMUSG00000119434.1"; transcript_id "ENSMUST00000240259.1"; gene_type "miRNA"; gene_name "Mir467a-8"; transcript_type "miRNA"; transcript_name "Mir467a-8-201"; exon_number 1; exon_id "ENSMUSE00011467450.2"; level 3; mgi_id "MGI:3719578"; tag "basic"; tag "Ensembl_canonical"; tag "GENCODE_Primary";
chr2	ENSEMBL	gene	10501079	10501166	0	+	.	gene_id "ENSMUSG00000119723.1"; gene_type "miRNA"; gene_name "Mir466b-7"; level 3; mgi_id "MGI:4834291";
chr2	ENSEMBL	transcript	10501079	10501166	0	+	.	gene_id "ENSMUSG00000119723.1"; transcript_id "ENSMUST00000103804.4"; gene_type "miRNA"; gene_name "Mir466b-7"; transcript_type "miRNA"; transcript_name "Mir466b-7-201"; level 3; transcript_support_level "NA"; mgi_id "MGI:4834291"; tag "basic"; tag "Ensembl_canonical"; tag "GENCODE_Primary";
chr2	ENSEMBL	exon	10501079	10501166	0	+	.	gene_id "ENSMUSG00000119723.1"; transcript_id "ENSMUST00000103804.4"; gene_type "miRNA"; gene_name "Mir466b-7"; transcript_type "miRNA"; transcript_name "Mir466b-7-201"; exon_number 1; exon_id "ENSMUSE00001018819.2"; level 3; transcript_support_level "NA"; mgi_id "MGI:4834291"; tag "basic"; tag "Ensembl_canonical"; tag "GENCODE_Primary";
chr2	ENSEMBL	gene	10501308	10501394	0	+	.	gene_id "ENSMUSG00000119195.1"; gene_type "miRNA"; gene_name "Mir669p-2"; level 3; mgi_id "MGI:4834292";
chr2	ENSEMBL	transcript	10501308	10501394	0	+	.	gene_id "ENSMUSG00000119195.1"; transcript_id "ENSMUST00000103884.3"; gene_type "miRNA"; gene_name "Mir669p-2"; transcript_type "miRNA"; transcript_name "Mir669p-2-201"; level 3; transcript_support_level "NA"; mgi_id "MGI:4834292"; tag "basic"; tag "Ensembl_canonical"; tag "GENCODE_Primary";
chr2	ENSEMBL	exon	10501308	10501394	0	+	.	gene_id "ENSMUSG00000119195.1"; transcript_id "ENSMUST00000103884.3"; gene_type "miRNA"; gene_name "Mir669p-2"; transcript_type "miRNA"; transcript_name "Mir669p-2-201"; exon_number 1; exon_id "ENSMUSE00001072933.2"; level 3; transcript_support_level "NA"; mgi_id "MGI:4834292"; tag "basic"; tag "Ensembl_canonical"; tag "GENCODE_Primary";
chr2	ENSEMBL	gene	10501602	10501725	0	+	.	gene_id "ENSMUSG00002076560.1"; gene_type "miRNA"; gene_name "Gm55716"; level 3; mgi_id "MGI:6847899";
chr2	ENSEMBL	transcript	10501602	10501725	0	+	.	gene_id "ENSMUSG00002076560.1"; transcript_id "ENSMUST00020182847.1"; gene_type "miRNA"; gene_name "Gm55716"; transcript_type "miRNA"; transcript_name "Gm55716-201"; level 3; mgi_id "MGI:6847899"; tag "basic"; tag "Ensembl_canonical"; tag "GENCODE_Primary";
chr2	ENSEMBL	exon	10501602	10501725	0	+	.	gene_id "ENSMUSG00002076560.1"; transcript_id "ENSMUST00020182847.1"; gene_type "miRNA"; gene_name "Gm55716"; transcript_type "miRNA"; transcript_name "Gm55716-201"; exon_number 1; exon_id "ENSMUSE00011469151.1"; level 3; mgi_id "MGI:6847899"; tag "basic"; tag "Ensembl_canonical"; tag "GENCODE_Primary";
chr2	ENSEMBL	gene	10502163	10502288	0	+	.	gene_id "ENSMUSG00002076585.1"; gene_type "miRNA"; gene_name "Gm55717"; level 3; mgi_id "MGI:6847901";
chr2	ENSEMBL	transcript	10502163	10502288	0	+	.	gene_id "ENSMUSG00002076585.1"; transcript_id "ENSMUST00020183098.1"; gene_type "miRNA"; gene_name "Gm55717"; transcript_type "miRNA"; transcript_name "Gm55717-201"; level 3; mgi_id "MGI:6847901"; tag "basic"; tag "Ensembl_canonical"; tag "GENCODE_Primary";
chr2	ENSEMBL	exon	10502163	10502288	0	+	.	gene_id "ENSMUSG00002076585.1"; transcript_id "ENSMUST00020183098.1"; gene_type "miRNA"; gene_name "Gm55717"; transcript_type "miRNA"; transcript_name "Gm55717-201"; exon_number 1; exon_id "ENSMUSE00011468183.1"; level 3; mgi_id "MGI:6847901"; tag "basic"; tag "Ensembl_canonical"; tag "GENCODE_Primary";
chr2	ENSEMBL	gene	10502359	10502479	0	+	.	gene_id "ENSMUSG00002075201.1"; gene_type "miRNA"; gene_name "Gm55718"; level 3; mgi_id "MGI:6847903";
chr2	ENSEMBL	transcript	10502359	10502479	0	+	.	gene_id "ENSMUSG00002075201.1"; transcript_id "ENSMUST00020183445.1"; gene_type "miRNA"; gene_name "Gm55718"; transcript_type "miRNA"; transcript_name "Gm55718-201"; level 3; mgi_id "MGI:6847903"; tag "basic"; tag "Ensembl_canonical"; tag "GENCODE_Primary";
chr2	ENSEMBL	exon	10502359	10502479	0	+	.	gene_id "ENSMUSG00002075201.1"; transcript_id "ENSMUST00020183445.1"; gene_type "miRNA"; gene_name "Gm55718"; transcript_type "miRNA"; transcript_name "Gm55718-201"; exon_number 1; exon_id "ENSMUSE00011468342.1"; level 3; mgi_id "MGI:6847903"; tag "basic"; tag "Ensembl_canonical"; tag "GENCODE_Primary";
chr2	ENSEMBL	gene	10503204	10503286	0	+	.	gene_id "ENSMUSG00000119554.1"; gene_type "miRNA"; gene_name "Mir467a-9"; level 3; mgi_id "MGI:4834294";
chr2	ENSEMBL	transcript	10503204	10503286	0	+	.	gene_id "ENSMUSG00000119554.1"; transcript_id "ENSMUST00000239822.1"; gene_type "miRNA"; gene_name "Mir467a-9"; transcript_type "miRNA"; transcript_name "Mir467a-9-201"; level 3; mgi_id "MGI:4834294"; tag "basic"; tag "Ensembl_canonical"; tag "GENCODE_Primary";
chr2	ENSEMBL	exon	10503204	10503286	0	+	.	gene_id "ENSMUSG00000119554.1"; transcript_id "ENSMUST00000239822.1"; gene_type "miRNA"; gene_name "Mir467a-9"; transcript_type "miRNA"; transcript_name "Mir467a-9-201"; exon_number 1; exon_id "ENSMUSE00011467001.2"; level 3; mgi_id "MGI:4834294"; tag "basic"; tag "Ensembl_canonical"; tag "GENCODE_Primary";
chr2	ENSEMBL	gene	10503496	10503577	0	+	.	gene_id "ENSMUSG00000118692.1"; gene_type "miRNA"; gene_name "Mir466b-2"; level 3; mgi_id "MGI:3718528";
chr2	ENSEMBL	transcript	10503496	10503577	0	+	.	gene_id "ENSMUSG00000118692.1"; transcript_id "ENSMUST00000177988.4"; gene_type "miRNA"; gene_name "Mir466b-2"; transcript_type "miRNA"; transcript_name "Mir466b-2-201"; level 3; transcript_support_level "NA"; mgi_id "MGI:3718528"; tag "basic"; tag "Ensembl_canonical"; tag "GENCODE_Primary";
chr2	ENSEMBL	exon	10503496	10503577	0	+	.	gene_id "ENSMUSG00000118692.1"; transcript_id "ENSMUST00000177988.4"; gene_type "miRNA"; gene_name "Mir466b-2"; transcript_type "miRNA"; transcript_name "Mir466b-2-201"; exon_number 1; exon_id "ENSMUSE00000986095.4"; level 3; transcript_support_level "NA"; mgi_id "MGI:3718528"; tag "basic"; tag "Ensembl_canonical"; tag "GENCODE_Primary";
chr2	ENSEMBL	gene	10503722	10503808	0	+	.	gene_id "ENSMUSG00000119908.1"; gene_type "miRNA"; gene_name "Mir669a-10"; level 3; mgi_id "MGI:4834293";
chr2	ENSEMBL	transcript	10503722	10503808	0	+	.	gene_id "ENSMUSG00000119908.1"; transcript_id "ENSMUST00000239869.1"; gene_type "miRNA"; gene_name "Mir669a-10"; transcript_type "miRNA"; transcript_name "Mir669a-10-201"; level 3; mgi_id "MGI:4834293"; tag "basic"; tag "Ensembl_canonical"; tag "GENCODE_Primary";
chr2	ENSEMBL	exon	10503722	10503808	0	+	.	gene_id "ENSMUSG00000119908.1"; transcript_id "ENSMUST00000239869.1"; gene_type "miRNA"; gene_name "Mir669a-10"; transcript_type "miRNA"; transcript_name "Mir669a-10-201"; exon_number 1; exon_id "ENSMUSE00011467493.2"; level 3; mgi_id "MGI:4834293"; tag "basic"; tag "Ensembl_canonical"; tag "GENCODE_Primary";
chr2	ENSEMBL	gene	10504015	10504137	0	+	.	gene_id "ENSMUSG00002076172.1"; gene_type "miRNA"; gene_name "Gm55719"; level 3; mgi_id "MGI:6847905";
chr2	ENSEMBL	transcript	10504015	10504137	0	+	.	gene_id "ENSMUSG00002076172.1"; transcript_id "ENSMUST00020182745.1"; gene_type "miRNA"; gene_name "Gm55719"; transcript_type "miRNA"; transcript_name "Gm55719-201"; level 3; mgi_id "MGI:6847905"; tag "basic"; tag "Ensembl_canonical"; tag "GENCODE_Primary";
chr2	ENSEMBL	exon	10504015	10504137	0	+	.	gene_id "ENSMUSG00002076172.1"; transcript_id "ENSMUST00020182745.1"; gene_type "miRNA"; gene_name "Gm55719"; transcript_type "miRNA"; transcript_name "Gm55719-201"; exon_number 1; exon_id "ENSMUSE00011468197.1"; level 3; mgi_id "MGI:6847905"; tag "basic"; tag "Ensembl_canonical"; tag "GENCODE_Primary";
chr2	ENSEMBL	gene	10504574	10504700	0	+	.	gene_id "ENSMUSG00002075159.1"; gene_type "miRNA"; gene_name "Gm55720"; level 3; mgi_id "MGI:6847907";
chr2	ENSEMBL	transcript	10504574	10504700	0	+	.	gene_id "ENSMUSG00002075159.1"; transcript_id "ENSMUST00020182157.1"; gene_type "miRNA"; gene_name "Gm55720"; transcript_type "miRNA"; transcript_name "Gm55720-201"; level 3; mgi_id "MGI:6847907"; tag "basic"; tag "Ensembl_canonical"; tag "GENCODE_Primary";
chr2	ENSEMBL	exon	10504574	10504700	0	+	.	gene_id "ENSMUSG00002075159.1"; transcript_id "ENSMUST00020182157.1"; gene_type "miRNA"; gene_name "Gm55720"; transcript_type "miRNA"; transcript_name "Gm55720-201"; exon_number 1; exon_id "ENSMUSE00011468954.1"; level 3; mgi_id "MGI:6847907"; tag "basic"; tag "Ensembl_canonical"; tag "GENCODE_Primary";
chr2	ENSEMBL	gene	10504777	10504894	0	+	.	gene_id "ENSMUSG00002075272.1"; gene_type "miRNA"; gene_name "Gm55721"; level 3; mgi_id "MGI:6847909";
chr2	ENSEMBL	transcript	10504777	10504894	0	+	.	gene_id "ENSMUSG00002075272.1"; transcript_id "ENSMUST00020183335.1"; gene_type "miRNA"; gene_name "Gm55721"; transcript_type "miRNA"; transcript_name "Gm55721-201"; level 3; mgi_id "MGI:6847909"; tag "basic"; tag "Ensembl_canonical"; tag "GENCODE_Primary";
chr2	ENSEMBL	exon	10504777	10504894	0	+	.	gene_id "ENSMUSG00002075272.1"; transcript_id "ENSMUST00020183335.1"; gene_type "miRNA"; gene_name "Gm55721"; transcript_type "miRNA"; transcript_name "Gm55721-201"; exon_number 1; exon_id "ENSMUSE00011469107.1"; level 3; mgi_id "MGI:6847909"; tag "basic"; tag "Ensembl_canonical"; tag "GENCODE_Primary";
chr2	ENSEMBL	gene	10505633	10505715	0	+	.	gene_id "ENSMUSG00000118833.1"; gene_type "miRNA"; gene_name "Gm55722"; level 3; mgi_id "MGI:6847911";
chr2	ENSEMBL	transcript	10505633	10505715	0	+	.	gene_id "ENSMUSG00000118833.1"; transcript_id "ENSMUST00000179923.3"; gene_type "miRNA"; gene_name "Gm55722"; transcript_type "miRNA"; transcript_name "Gm55722-201"; level 3; transcript_support_level "NA"; mgi_id "MGI:6847911"; tag "basic"; tag "Ensembl_canonical"; tag "GENCODE_Primary";
chr2	ENSEMBL	exon	10505633	10505715	0	+	.	gene_id "ENSMUSG00000118833.1"; transcript_id "ENSMUST00000179923.3"; gene_type "miRNA"; gene_name "Gm55722"; transcript_type "miRNA"; transcript_name "Gm55722-201"; exon_number 1; exon_id "ENSMUSE00001046769.2"; level 3; transcript_support_level "NA"; mgi_id "MGI:6847911"; tag "basic"; tag "Ensembl_canonical"; tag "GENCODE_Primary";
chr2	ENSEMBL	gene	10505920	10506009	0	+	.	gene_id "ENSMUSG00002075310.1"; gene_type "miRNA"; gene_name "Gm55723"; level 3; mgi_id "MGI:6847913";
chr2	ENSEMBL	transcript	10505920	10506009	0	+	.	gene_id "ENSMUSG00002075310.1"; transcript_id "ENSMUST00020183047.1"; gene_type "miRNA"; gene_name "Gm55723"; transcript_type "miRNA"; transcript_name "Gm55723-201"; level 3; mgi_id "MGI:6847913"; tag "basic"; tag "Ensembl_canonical"; tag "GENCODE_Primary";
chr2	ENSEMBL	exon	10505920	10506009	0	+	.	gene_id "ENSMUSG00002075310.1"; transcript_id "ENSMUST00020183047.1"; gene_type "miRNA"; gene_name "Gm55723"; transcript_type "miRNA"; transcript_name "Gm55723-201"; exon_number 1; exon_id "ENSMUSE00011467824.1"; level 3; mgi_id "MGI:6847913"; tag "basic"; tag "Ensembl_canonical"; tag "GENCODE_Primary";
chr2	ENSEMBL	gene	10506150	10506236	0	+	.	gene_id "ENSMUSG00000119044.1"; gene_type "miRNA"; gene_name "Mir669a-11"; level 3; mgi_id "MGI:4834295";
chr2	ENSEMBL	transcript	10506150	10506236	0	+	.	gene_id "ENSMUSG00000119044.1"; transcript_id "ENSMUST00000240046.1"; gene_type "miRNA"; gene_name "Mir669a-11"; transcript_type "miRNA"; transcript_name "Mir669a-11-201"; level 3; mgi_id "MGI:4834295"; tag "basic"; tag "Ensembl_canonical"; tag "GENCODE_Primary";
chr2	ENSEMBL	exon	10506150	10506236	0	+	.	gene_id "ENSMUSG00000119044.1"; transcript_id "ENSMUST00000240046.1"; gene_type "miRNA"; gene_name "Mir669a-11"; transcript_type "miRNA"; transcript_name "Mir669a-11-201"; exon_number 1; exon_id "ENSMUSE00001354306.2"; level 3; mgi_id "MGI:4834295"; tag "basic"; tag "Ensembl_canonical"; tag "GENCODE_Primary";
chr2	ENSEMBL	gene	10506444	10506565	0	+	.	gene_id "ENSMUSG00002076127.1"; gene_type "miRNA"; gene_name "Gm55724"; level 3; mgi_id "MGI:6847915";
chr2	ENSEMBL	transcript	10506444	10506565	0	+	.	gene_id "ENSMUSG00002076127.1"; transcript_id "ENSMUST00020182807.1"; gene_type "miRNA"; gene_name "Gm55724"; transcript_type "miRNA"; transcript_name "Gm55724-201"; level 3; mgi_id "MGI:6847915"; tag "basic"; tag "Ensembl_canonical"; tag "GENCODE_Primary";
chr2	ENSEMBL	exon	10506444	10506565	0	+	.	gene_id "ENSMUSG00002076127.1"; transcript_id "ENSMUST00020182807.1"; gene_type "miRNA"; gene_name "Gm55724"; transcript_type "miRNA"; transcript_name "Gm55724-201"; exon_number 1; exon_id "ENSMUSE00011469409.1"; level 3; mgi_id "MGI:6847915"; tag "basic"; tag "Ensembl_canonical"; tag "GENCODE_Primary";
chr2	ENSEMBL	gene	10507002	10507128	0	+	.	gene_id "ENSMUSG00002076667.1"; gene_type "miRNA"; gene_name "Gm55725"; level 3; mgi_id "MGI:6847917";
chr2	ENSEMBL	transcript	10507002	10507128	0	+	.	gene_id "ENSMUSG00002076667.1"; transcript_id "ENSMUST00020182235.1"; gene_type "miRNA"; gene_name "Gm55725"; transcript_type "miRNA"; transcript_name "Gm55725-201"; level 3; mgi_id "MGI:6847917"; tag "basic"; tag "Ensembl_canonical"; tag "GENCODE_Primary";
chr2	ENSEMBL	exon	10507002	10507128	0	+	.	gene_id "ENSMUSG00002076667.1"; transcript_id "ENSMUST00020182235.1"; gene_type "miRNA"; gene_name "Gm55725"; transcript_type "miRNA"; transcript_name "Gm55725-201"; exon_number 1; exon_id "ENSMUSE00011469725.1"; level 3; mgi_id "MGI:6847917"; tag "basic"; tag "Ensembl_canonical"; tag "GENCODE_Primary";
chr2	ENSEMBL	gene	10507202	10507322	0	+	.	gene_id "ENSMUSG00002076849.1"; gene_type "miRNA"; gene_name "Gm55726"; level 3; mgi_id "MGI:6847919";
chr2	ENSEMBL	transcript	10507202	10507322	0	+	.	gene_id "ENSMUSG00002076849.1"; transcript_id "ENSMUST00020182904.1"; gene_type "miRNA"; gene_name "Gm55726"; transcript_type "miRNA"; transcript_name "Gm55726-201"; level 3; mgi_id "MGI:6847919"; tag "basic"; tag "Ensembl_canonical"; tag "GENCODE_Primary";
chr2	ENSEMBL	exon	10507202	10507322	0	+	.	gene_id "ENSMUSG00002076849.1"; transcript_id "ENSMUST00020182904.1"; gene_type "miRNA"; gene_name "Gm55726"; transcript_type "miRNA"; transcript_name "Gm55726-201"; exon_number 1; exon_id "ENSMUSE00011469679.1"; level 3; mgi_id "MGI:6847919"; tag "basic"; tag "Ensembl_canonical"; tag "GENCODE_Primary";
chr2	ENSEMBL	gene	10508084	10508166	0	+	.	gene_id "ENSMUSG00000118710.1"; gene_type "miRNA"; gene_name "Mir467a-10"; level 3; mgi_id "MGI:4834296";
chr2	ENSEMBL	transcript	10508084	10508166	0	+	.	gene_id "ENSMUSG00000118710.1"; transcript_id "ENSMUST00000240487.1"; gene_type "miRNA"; gene_name "Mir467a-10"; transcript_type "miRNA"; transcript_name "Mir467a-10-201"; level 3; mgi_id "MGI:4834296"; tag "basic"; tag "Ensembl_canonical"; tag "GENCODE_Primary";
chr2	ENSEMBL	exon	10508084	10508166	0	+	.	gene_id "ENSMUSG00000118710.1"; transcript_id "ENSMUST00000240487.1"; gene_type "miRNA"; gene_name "Mir467a-10"; transcript_type "miRNA"; transcript_name "Mir467a-10-201"; exon_number 1; exon_id "ENSMUSE00000965505.2"; level 3; mgi_id "MGI:4834296"; tag "basic"; tag "Ensembl_canonical"; tag "GENCODE_Primary";
chr2	ENSEMBL	gene	10508376	10508456	0	+	.	gene_id "ENSMUSG00000076994.4"; gene_type "miRNA"; gene_name "Mir466b-3"; level 3; mgi_id "MGI:3718529";
chr2	ENSEMBL	transcript	10508376	10508456	0	+	.	gene_id "ENSMUSG00000076994.4"; transcript_id "ENSMUST00000103806.4"; gene_type "miRNA"; gene_name "Mir466b-3"; transcript_type "miRNA"; transcript_name "Mir466b-3-201"; level 3; transcript_support_level "NA"; mgi_id "MGI:3718529"; tag "basic"; tag "Ensembl_canonical"; tag "GENCODE_Primary";
chr2	ENSEMBL	exon	10508376	10508456	0	+	.	gene_id "ENSMUSG00000076994.4"; transcript_id "ENSMUST00000103806.4"; gene_type "miRNA"; gene_name "Mir466b-3"; transcript_type "miRNA"; transcript_name "Mir466b-3-201"; exon_number 1; exon_id "ENSMUSE00000663959.3"; level 3; transcript_support_level "NA"; mgi_id "MGI:3718529"; tag "basic"; tag "Ensembl_canonical"; tag "GENCODE_Primary";
chr2	ENSEMBL	gene	10508602	10508688	0	+	.	gene_id "ENSMUSG00000119447.1"; gene_type "miRNA"; gene_name "Mir669a-12"; level 3; mgi_id "MGI:4834297";
chr2	ENSEMBL	transcript	10508602	10508688	0	+	.	gene_id "ENSMUSG00000119447.1"; transcript_id "ENSMUST00000198665.3"; gene_type "miRNA"; gene_name "Mir669a-12"; transcript_type "miRNA"; transcript_name "Mir669a-12-201"; level 3; transcript_support_level "NA"; mgi_id "MGI:4834297"; tag "basic"; tag "Ensembl_canonical"; tag "GENCODE_Primary";
chr2	ENSEMBL	exon	10508602	10508688	0	+	.	gene_id "ENSMUSG00000119447.1"; transcript_id "ENSMUST00000198665.3"; gene_type "miRNA"; gene_name "Mir669a-12"; transcript_type "miRNA"; transcript_name "Mir669a-12-201"; exon_number 1; exon_id "ENSMUSE00001353687.2"; level 3; transcript_support_level "NA"; mgi_id "MGI:4834297"; tag "basic"; tag "Ensembl_canonical"; tag "GENCODE_Primary";
chr2	ENSEMBL	gene	10509458	10509584	0	+	.	gene_id "ENSMUSG00002076956.1"; gene_type "miRNA"; gene_name "Gm55728"; level 3; mgi_id "MGI:6847923";
chr2	ENSEMBL	transcript	10509458	10509584	0	+	.	gene_id "ENSMUSG00002076956.1"; transcript_id "ENSMUST00020183302.1"; gene_type "miRNA"; gene_name "Gm55728"; transcript_type "miRNA"; transcript_name "Gm55728-201"; level 3; mgi_id "MGI:6847923"; tag "basic"; tag "Ensembl_canonical"; tag "GENCODE_Primary";
chr2	ENSEMBL	exon	10509458	10509584	0	+	.	gene_id "ENSMUSG00002076956.1"; transcript_id "ENSMUST00020183302.1"; gene_type "miRNA"; gene_name "Gm55728"; transcript_type "miRNA"; transcript_name "Gm55728-201"; exon_number 1; exon_id "ENSMUSE00011468833.1"; level 3; mgi_id "MGI:6847923"; tag "basic"; tag "Ensembl_canonical"; tag "GENCODE_Primary";
chr2	ENSEMBL	gene	10510532	10510618	0	+	.	gene_id "ENSMUSG00000076948.4"; gene_type "miRNA"; gene_name "Mir467e"; level 3; mgi_id "MGI:3718541";
chr2	ENSEMBL	transcript	10510532	10510618	0	+	.	gene_id "ENSMUSG00000076948.4"; transcript_id "ENSMUST00000103760.4"; gene_type "miRNA"; gene_name "Mir467e"; transcript_type "miRNA"; transcript_name "Mir467e-201"; level 3; transcript_support_level "NA"; mgi_id "MGI:3718541"; tag "basic"; tag "Ensembl_canonical"; tag "GENCODE_Primary";
chr2	ENSEMBL	exon	10510532	10510618	0	+	.	gene_id "ENSMUSG00000076948.4"; transcript_id "ENSMUST00000103760.4"; gene_type "miRNA"; gene_name "Mir467e"; transcript_type "miRNA"; transcript_name "Mir467e-201"; exon_number 1; exon_id "ENSMUSE00000663913.3"; level 3; transcript_support_level "NA"; mgi_id "MGI:3718541"; tag "basic"; tag "Ensembl_canonical"; tag "GENCODE_Primary";
chr2	ENSEMBL	gene	10510817	10510905	0	+	.	gene_id "ENSMUSG00000077113.4"; gene_type "miRNA"; gene_name "Mir466p"; level 3; mgi_id "MGI:4834298";
chr2	ENSEMBL	transcript	10510817	10510905	0	+	.	gene_id "ENSMUSG00000077113.4"; transcript_id "ENSMUST00000103925.4"; gene_type "miRNA"; gene_name "Mir466p"; transcript_type "miRNA"; transcript_name "Mir466p-201"; level 3; transcript_support_level "NA"; mgi_id "MGI:4834298"; tag "basic"; tag "Ensembl_canonical"; tag "GENCODE_Primary";
chr2	ENSEMBL	exon	10510817	10510905	0	+	.	gene_id "ENSMUSG00000077113.4"; transcript_id "ENSMUST00000103925.4"; gene_type "miRNA"; gene_name "Mir466p"; transcript_type "miRNA"; transcript_name "Mir466p-201"; exon_number 1; exon_id "ENSMUSE00000664078.3"; level 3; transcript_support_level "NA"; mgi_id "MGI:4834298"; tag "basic"; tag "Ensembl_canonical"; tag "GENCODE_Primary";
chr2	ENSEMBL	gene	10511366	10511492	0	+	.	gene_id "ENSMUSG00002075178.1"; gene_type "miRNA"; gene_name "Gm55729"; level 3; mgi_id "MGI:6847925";
chr2	ENSEMBL	transcript	10511366	10511492	0	+	.	gene_id "ENSMUSG00002075178.1"; transcript_id "ENSMUST00020183794.1"; gene_type "miRNA"; gene_name "Gm55729"; transcript_type "miRNA"; transcript_name "Gm55729-201"; level 3; mgi_id "MGI:6847925"; tag "basic"; tag "Ensembl_canonical"; tag "GENCODE_Primary";
chr2	ENSEMBL	exon	10511366	10511492	0	+	.	gene_id "ENSMUSG00002075178.1"; transcript_id "ENSMUST00020183794.1"; gene_type "miRNA"; gene_name "Gm55729"; transcript_type "miRNA"; transcript_name "Gm55729-201"; exon_number 1; exon_id "ENSMUSE00011467822.1"; level 3; mgi_id "MGI:6847925"; tag "basic"; tag "Ensembl_canonical"; tag "GENCODE_Primary";
chr2	ENSEMBL	gene	10511566	10511666	0	+	.	gene_id "ENSMUSG00002075323.1"; gene_type "miRNA"; gene_name "Gm55730"; level 3; mgi_id "MGI:6847927";
chr2	ENSEMBL	transcript	10511566	10511666	0	+	.	gene_id "ENSMUSG00002075323.1"; transcript_id "ENSMUST00020182755.1"; gene_type "miRNA"; gene_name "Gm55730"; transcript_type "miRNA"; transcript_name "Gm55730-201"; level 3; mgi_id "MGI:6847927"; tag "basic"; tag "Ensembl_canonical"; tag "GENCODE_Primary";
chr2	ENSEMBL	exon	10511566	10511666	0	+	.	gene_id "ENSMUSG00002075323.1"; transcript_id "ENSMUST00020182755.1"; gene_type "miRNA"; gene_name "Gm55730"; transcript_type "miRNA"; transcript_name "Gm55730-201"; exon_number 1; exon_id "ENSMUSE00011468824.1"; level 3; mgi_id "MGI:6847927"; tag "basic"; tag "Ensembl_canonical"; tag "GENCODE_Primary";
chr2	ENSEMBL	gene	10512441	10512525	0	+	.	gene_id "ENSMUSG00000077021.4"; gene_type "miRNA"; gene_name "Mir467d"; level 3; mgi_id "MGI:3718540";
chr2	ENSEMBL	transcript	10512441	10512525	0	+	.	gene_id "ENSMUSG00000077021.4"; transcript_id "ENSMUST00000103833.4"; gene_type "miRNA"; gene_name "Mir467d"; transcript_type "miRNA"; transcript_name "Mir467d-201"; level 3; transcript_support_level "NA"; mgi_id "MGI:3718540"; tag "basic"; tag "Ensembl_canonical"; tag "GENCODE_Primary";
chr2	ENSEMBL	exon	10512441	10512525	0	+	.	gene_id "ENSMUSG00000077021.4"; transcript_id "ENSMUST00000103833.4"; gene_type "miRNA"; gene_name "Mir467d"; transcript_type "miRNA"; transcript_name "Mir467d-201"; exon_number 1; exon_id "ENSMUSE00000663986.3"; level 3; transcript_support_level "NA"; mgi_id "MGI:3718540"; tag "basic"; tag "Ensembl_canonical"; tag "GENCODE_Primary";
chr2	ENSEMBL	gene	10512729	10512801	0	+	.	gene_id "ENSMUSG00000070099.3"; gene_type "miRNA"; gene_name "Mir466"; level 3; mgi_id "MGI:3619454";
chr2	ENSEMBL	transcript	10512729	10512801	0	+	.	gene_id "ENSMUSG00000070099.3"; transcript_id "ENSMUST00000093591.3"; gene_type "miRNA"; gene_name "Mir466"; transcript_type "miRNA"; transcript_name "Mir466-201"; level 3; transcript_support_level "NA"; mgi_id "MGI:3619454"; tag "basic"; tag "Ensembl_canonical"; tag "GENCODE_Primary";
chr2	ENSEMBL	exon	10512729	10512801	0	+	.	gene_id "ENSMUSG00000070099.3"; transcript_id "ENSMUST00000093591.3"; gene_type "miRNA"; gene_name "Mir466"; transcript_type "miRNA"; transcript_name "Mir466-201"; exon_number 1; exon_id "ENSMUSE00000582595.2"; level 3; transcript_support_level "NA"; mgi_id "MGI:3619454"; tag "basic"; tag "Ensembl_canonical"; tag "GENCODE_Primary";
chr2	ENSEMBL	gene	10513264	10513390	0	+	.	gene_id "ENSMUSG00002076337.1"; gene_type "miRNA"; gene_name "Gm55731"; level 3; mgi_id "MGI:6847929";
chr2	ENSEMBL	transcript	10513264	10513390	0	+	.	gene_id "ENSMUSG00002076337.1"; transcript_id "ENSMUST00020182046.1"; gene_type "miRNA"; gene_name "Gm55731"; transcript_type "miRNA"; transcript_name "Gm55731-201"; level 3; mgi_id "MGI:6847929"; tag "basic"; tag "Ensembl_canonical"; tag "GENCODE_Primary";
chr2	ENSEMBL	exon	10513264	10513390	0	+	.	gene_id "ENSMUSG00002076337.1"; transcript_id "ENSMUST00020182046.1"; gene_type "miRNA"; gene_name "Gm55731"; transcript_type "miRNA"; transcript_name "Gm55731-201"; exon_number 1; exon_id "ENSMUSE00011469144.1"; level 3; mgi_id "MGI:6847929"; tag "basic"; tag "Ensembl_canonical"; tag "GENCODE_Primary";
chr2	ENSEMBL	gene	10513827	10513924	0	+	.	gene_id "ENSMUSG00000076976.4"; gene_type "miRNA"; gene_name "Mir297c"; level 3; mgi_id "MGI:3718506";
chr2	ENSEMBL	transcript	10513827	10513924	0	+	.	gene_id "ENSMUSG00000076976.4"; transcript_id "ENSMUST00000103788.4"; gene_type "miRNA"; gene_name "Mir297c"; transcript_type "miRNA"; transcript_name "Mir297c-201"; level 3; transcript_support_level "NA"; mgi_id "MGI:3718506"; tag "basic"; tag "Ensembl_canonical"; tag "GENCODE_Primary";
chr2	ENSEMBL	exon	10513827	10513924	0	+	.	gene_id "ENSMUSG00000076976.4"; transcript_id "ENSMUST00000103788.4"; gene_type "miRNA"; gene_name "Mir297c"; transcript_type "miRNA"; transcript_name "Mir297c-201"; exon_number 1; exon_id "ENSMUSE00000663941.3"; level 3; transcript_support_level "NA"; mgi_id "MGI:3718506"; tag "basic"; tag "Ensembl_canonical"; tag "GENCODE_Primary";
chr2	ENSEMBL	gene	10514107	10514215	0	+	.	gene_id "ENSMUSG00000076118.3"; gene_type "miRNA"; gene_name "Mir669c"; level 3; mgi_id "MGI:3629619";
chr2	ENSEMBL	transcript	10514107	10514215	0	+	.	gene_id "ENSMUSG00000076118.3"; transcript_id "ENSMUST00000084675.4"; gene_type "miRNA"; gene_name "Mir669c"; transcript_type "miRNA"; transcript_name "Mir669c-201"; level 3; transcript_support_level "NA"; mgi_id "MGI:3629619"; tag "basic"; tag "Ensembl_canonical"; tag "GENCODE_Primary";
chr2	ENSEMBL	exon	10514107	10514215	0	+	.	gene_id "ENSMUSG00000076118.3"; transcript_id "ENSMUST00000084675.4"; gene_type "miRNA"; gene_name "Mir669c"; transcript_type "miRNA"; transcript_name "Mir669c-201"; exon_number 1; exon_id "ENSMUSE00000527736.3"; level 3; transcript_support_level "NA"; mgi_id "MGI:3629619"; tag "basic"; tag "Ensembl_canonical"; tag "GENCODE_Primary";
chr2	ENSEMBL	gene	10514395	10514498	0	+	.	gene_id "ENSMUSG00002076099.1"; gene_type "miRNA"; gene_name "Gm55732"; level 3; mgi_id "MGI:6847931";
chr2	ENSEMBL	transcript	10514395	10514498	0	+	.	gene_id "ENSMUSG00002076099.1"; transcript_id "ENSMUST00020182203.1"; gene_type "miRNA"; gene_name "Gm55732"; transcript_type "miRNA"; transcript_name "Gm55732-201"; level 3; mgi_id "MGI:6847931"; tag "basic"; tag "Ensembl_canonical"; tag "GENCODE_Primary";
chr2	ENSEMBL	exon	10514395	10514498	0	+	.	gene_id "ENSMUSG00002076099.1"; transcript_id "ENSMUST00020182203.1"; gene_type "miRNA"; gene_name "Gm55732"; transcript_type "miRNA"; transcript_name "Gm55732-201"; exon_number 1; exon_id "ENSMUSE00011468630.1"; level 3; mgi_id "MGI:6847931"; tag "basic"; tag "Ensembl_canonical"; tag "GENCODE_Primary";
chr2	ENSEMBL	gene	10514696	10514795	0	+	.	gene_id "ENSMUSG00002076917.1"; gene_type "miRNA"; gene_name "Gm55738"; level 3; mgi_id "MGI:6847943";
chr2	ENSEMBL	transcript	10514696	10514795	0	+	.	gene_id "ENSMUSG00002076917.1"; transcript_id "ENSMUST00020183560.1"; gene_type "miRNA"; gene_name "Gm55738"; transcript_type "miRNA"; transcript_name "Gm55738-201"; level 3; mgi_id "MGI:6847943"; tag "basic"; tag "Ensembl_canonical"; tag "GENCODE_Primary";
chr2	ENSEMBL	exon	10514696	10514795	0	+	.	gene_id "ENSMUSG00002076917.1"; transcript_id "ENSMUST00020183560.1"; gene_type "miRNA"; gene_name "Gm55738"; transcript_type "miRNA"; transcript_name "Gm55738-201"; exon_number 1; exon_id "ENSMUSE00011469388.1"; level 3; mgi_id "MGI:6847943"; tag "basic"; tag "Ensembl_canonical"; tag "GENCODE_Primary";
chr2	ENSEMBL	gene	10514975	10515071	0	+	.	gene_id "ENSMUSG00000076014.3"; gene_type "miRNA"; gene_name "Mir669a-2"; level 3; mgi_id "MGI:3629622";
chr2	ENSEMBL	transcript	10514975	10515071	0	+	.	gene_id "ENSMUSG00000076014.3"; transcript_id "ENSMUST00000102060.3"; gene_type "miRNA"; gene_name "Mir669a-2"; transcript_type "miRNA"; transcript_name "Mir669a-2-201"; level 3; transcript_support_level "NA"; mgi_id "MGI:3629622"; tag "basic"; tag "Ensembl_canonical"; tag "GENCODE_Primary";
chr2	ENSEMBL	exon	10514975	10515071	0	+	.	gene_id "ENSMUSG00000076014.3"; transcript_id "ENSMUST00000102060.3"; gene_type "miRNA"; gene_name "Mir669a-2"; transcript_type "miRNA"; transcript_name "Mir669a-2-201"; exon_number 1; exon_id "ENSMUSE00000660374.2"; level 3; transcript_support_level "NA"; mgi_id "MGI:3629622"; tag "basic"; tag "Ensembl_canonical"; tag "GENCODE_Primary";
chr2	ENSEMBL	gene	10515272	10515374	0	+	.	gene_id "ENSMUSG00002075031.1"; gene_type "miRNA"; gene_name "Gm55739"; level 3; mgi_id "MGI:6847945";
chr2	ENSEMBL	transcript	10515272	10515374	0	+	.	gene_id "ENSMUSG00002075031.1"; transcript_id "ENSMUST00020182581.1"; gene_type "miRNA"; gene_name "Gm55739"; transcript_type "miRNA"; transcript_name "Gm55739-201"; level 3; mgi_id "MGI:6847945"; tag "basic"; tag "Ensembl_canonical"; tag "GENCODE_Primary";
chr2	ENSEMBL	exon	10515272	10515374	0	+	.	gene_id "ENSMUSG00002075031.1"; transcript_id "ENSMUST00020182581.1"; gene_type "miRNA"; gene_name "Gm55739"; transcript_type "miRNA"; transcript_name "Gm55739-201"; exon_number 1; exon_id "ENSMUSE00011467750.1"; level 3; mgi_id "MGI:6847945"; tag "basic"; tag "Ensembl_canonical"; tag "GENCODE_Primary";
chr2	ENSEMBL	gene	10515602	10515703	0	+	.	gene_id "ENSMUSG00002076116.1"; gene_type "miRNA"; gene_name "Gm55740"; level 3; mgi_id "MGI:6847947";
chr2	ENSEMBL	transcript	10515602	10515703	0	+	.	gene_id "ENSMUSG00002076116.1"; transcript_id "ENSMUST00020182585.1"; gene_type "miRNA"; gene_name "Gm55740"; transcript_type "miRNA"; transcript_name "Gm55740-201"; level 3; mgi_id "MGI:6847947"; tag "basic"; tag "Ensembl_canonical"; tag "GENCODE_Primary";
chr2	ENSEMBL	exon	10515602	10515703	0	+	.	gene_id "ENSMUSG00002076116.1"; transcript_id "ENSMUST00020182585.1"; gene_type "miRNA"; gene_name "Gm55740"; transcript_type "miRNA"; transcript_name "Gm55740-201"; exon_number 1; exon_id "ENSMUSE00011467714.1"; level 3; mgi_id "MGI:6847947"; tag "basic"; tag "Ensembl_canonical"; tag "GENCODE_Primary";
chr2	ENSEMBL	gene	10516181	10516276	0	+	.	gene_id "ENSMUSG00002076473.1"; gene_type "miRNA"; gene_name "Gm55741"; level 3; mgi_id "MGI:6847949";
chr2	ENSEMBL	transcript	10516181	10516276	0	+	.	gene_id "ENSMUSG00002076473.1"; transcript_id "ENSMUST00020182490.1"; gene_type "miRNA"; gene_name "Gm55741"; transcript_type "miRNA"; transcript_name "Gm55741-201"; level 3; mgi_id "MGI:6847949"; tag "basic"; tag "Ensembl_canonical"; tag "GENCODE_Primary";
chr2	ENSEMBL	exon	10516181	10516276	0	+	.	gene_id "ENSMUSG00002076473.1"; transcript_id "ENSMUST00020182490.1"; gene_type "miRNA"; gene_name "Gm55741"; transcript_type "miRNA"; transcript_name "Gm55741-201"; exon_number 1; exon_id "ENSMUSE00011468684.1"; level 3; mgi_id "MGI:6847949"; tag "basic"; tag "Ensembl_canonical"; tag "GENCODE_Primary";
chr2	ENSEMBL	gene	10516478	10516586	0	+	.	gene_id "ENSMUSG00000076222.3"; gene_type "miRNA"; gene_name "Mir297b"; level 3; mgi_id "MGI:3629625";
chr2	ENSEMBL	transcript	10516478	10516586	0	+	.	gene_id "ENSMUSG00000076222.3"; transcript_id "ENSMUST00000102268.3"; gene_type "miRNA"; gene_name "Mir297b"; transcript_type "miRNA"; transcript_name "Mir297b-201"; level 3; transcript_support_level "NA"; mgi_id "MGI:3629625"; tag "basic"; tag "Ensembl_canonical"; tag "GENCODE_Primary";
chr2	ENSEMBL	exon	10516478	10516586	0	+	.	gene_id "ENSMUSG00000076222.3"; transcript_id "ENSMUST00000102268.3"; gene_type "miRNA"; gene_name "Mir297b"; transcript_type "miRNA"; transcript_name "Mir297b-201"; exon_number 1; exon_id "ENSMUSE00000660581.2"; level 3; transcript_support_level "NA"; mgi_id "MGI:3629625"; tag "basic"; tag "Ensembl_canonical"; tag "GENCODE_Primary";
chr2	ENSEMBL	gene	10516778	10516873	0	+	.	gene_id "ENSMUSG00000078031.3"; gene_type "miRNA"; gene_name "Mir466d"; level 3; mgi_id "MGI:3718531";
chr2	ENSEMBL	transcript	10516778	10516873	0	+	.	gene_id "ENSMUSG00000078031.3"; transcript_id "ENSMUST00000104837.3"; gene_type "miRNA"; gene_name "Mir466d"; transcript_type "miRNA"; transcript_name "Mir466d-201"; level 3; transcript_support_level "NA"; mgi_id "MGI:3718531"; tag "basic"; tag "Ensembl_canonical"; tag "GENCODE_Primary";
chr2	ENSEMBL	exon	10516778	10516873	0	+	.	gene_id "ENSMUSG00000078031.3"; transcript_id "ENSMUST00000104837.3"; gene_type "miRNA"; gene_name "Mir466d"; transcript_type "miRNA"; transcript_name "Mir466d-201"; exon_number 1; exon_id "ENSMUSE00000664986.2"; level 3; transcript_support_level "NA"; mgi_id "MGI:3718531"; tag "basic"; tag "Ensembl_canonical"; tag "GENCODE_Primary";
chr2	ENSEMBL	gene	10517014	10517110	0	+	.	gene_id "ENSMUSG00002075959.1"; gene_type "miRNA"; gene_name "Gm55742"; level 3; mgi_id "MGI:6847951";
chr2	ENSEMBL	transcript	10517014	10517110	0	+	.	gene_id "ENSMUSG00002075959.1"; transcript_id "ENSMUST00020181675.1"; gene_type "miRNA"; gene_name "Gm55742"; transcript_type "miRNA"; transcript_name "Gm55742-201"; level 3; mgi_id "MGI:6847951"; tag "basic"; tag "Ensembl_canonical"; tag "GENCODE_Primary";
chr2	ENSEMBL	exon	10517014	10517110	0	+	.	gene_id "ENSMUSG00002075959.1"; transcript_id "ENSMUST00020181675.1"; gene_type "miRNA"; gene_name "Gm55742"; transcript_type "miRNA"; transcript_name "Gm55742-201"; exon_number 1; exon_id "ENSMUSE00011468190.1"; level 3; mgi_id "MGI:6847951"; tag "basic"; tag "Ensembl_canonical"; tag "GENCODE_Primary";
chr2	ENSEMBL	gene	10517601	10517698	0	+	.	gene_id "ENSMUSG00000089570.3"; gene_type "miRNA"; gene_name "Mir669m-1"; level 3; mgi_id "MGI:3837026";
chr2	ENSEMBL	transcript	10517601	10517698	0	+	.	gene_id "ENSMUSG00000089570.3"; transcript_id "ENSMUST00000158945.3"; gene_type "miRNA"; gene_name "Mir669m-1"; transcript_type "miRNA"; transcript_name "Mir669m-1-201"; level 3; transcript_support_level "NA"; mgi_id "MGI:3837026"; tag "basic"; tag "Ensembl_canonical"; tag "GENCODE_Primary";
chr2	ENSEMBL	exon	10517601	10517698	0	+	.	gene_id "ENSMUSG00000089570.3"; transcript_id "ENSMUST00000158945.3"; gene_type "miRNA"; gene_name "Mir669m-1"; transcript_type "miRNA"; transcript_name "Mir669m-1-201"; exon_number 1; exon_id "ENSMUSE00000848080.2"; level 3; transcript_support_level "NA"; mgi_id "MGI:3837026"; tag "basic"; tag "Ensembl_canonical"; tag "GENCODE_Primary";
chr2	ENSEMBL	gene	10518245	10518342	0	+	.	gene_id "ENSMUSG00000088980.3"; gene_type "miRNA"; gene_name "Mir669m-2"; level 3; mgi_id "MGI:3837027";
chr2	ENSEMBL	transcript	10518245	10518342	0	+	.	gene_id "ENSMUSG00000088980.3"; transcript_id "ENSMUST00000158355.3"; gene_type "miRNA"; gene_name "Mir669m-2"; transcript_type "miRNA"; transcript_name "Mir669m-2-201"; level 3; transcript_support_level "NA"; mgi_id "MGI:3837027"; tag "basic"; tag "Ensembl_canonical"; tag "GENCODE_Primary";
chr2	ENSEMBL	exon	10518245	10518342	0	+	.	gene_id "ENSMUSG00000088980.3"; transcript_id "ENSMUST00000158355.3"; gene_type "miRNA"; gene_name "Mir669m-2"; transcript_type "miRNA"; transcript_name "Mir669m-2-201"; exon_number 1; exon_id "ENSMUSE00000847490.2"; level 3; transcript_support_level "NA"; mgi_id "MGI:3837027"; tag "basic"; tag "Ensembl_canonical"; tag "GENCODE_Primary";
chr2	ENSEMBL	gene	10518552	10518645	0	+	.	gene_id "ENSMUSG00000077991.3"; gene_type "miRNA"; gene_name "Mir466n"; level 3; mgi_id "MGI:4834299";
chr2	ENSEMBL	transcript	10518552	10518645	0	+	.	gene_id "ENSMUSG00000077991.3"; transcript_id "ENSMUST00000104798.3"; gene_type "miRNA"; gene_name "Mir466n"; transcript_type "miRNA"; transcript_name "Mir466n-201"; level 3; transcript_support_level "NA"; mgi_id "MGI:4834299"; tag "basic"; tag "Ensembl_canonical"; tag "GENCODE_Primary";
chr2	ENSEMBL	exon	10518552	10518645	0	+	.	gene_id "ENSMUSG00000077991.3"; transcript_id "ENSMUST00000104798.3"; gene_type "miRNA"; gene_name "Mir466n"; transcript_type "miRNA"; transcript_name "Mir466n-201"; exon_number 1; exon_id "ENSMUSE00000664947.2"; level 3; transcript_support_level "NA"; mgi_id "MGI:4834299"; tag "basic"; tag "Ensembl_canonical"; tag "GENCODE_Primary";
chr2	ENSEMBL	gene	10519111	10519206	0	+	.	gene_id "ENSMUSG00000077086.3"; gene_type "miRNA"; gene_name "Mir669o"; level 3; mgi_id "MGI:3837028";
chr2	ENSEMBL	transcript	10519111	10519206	0	+	.	gene_id "ENSMUSG00000077086.3"; transcript_id "ENSMUST00000103898.3"; gene_type "miRNA"; gene_name "Mir669o"; transcript_type "miRNA"; transcript_name "Mir669o-201"; level 3; transcript_support_level "NA"; mgi_id "MGI:3837028"; tag "basic"; tag "Ensembl_canonical"; tag "GENCODE_Primary";
chr2	ENSEMBL	exon	10519111	10519206	0	+	.	gene_id "ENSMUSG00000077086.3"; transcript_id "ENSMUST00000103898.3"; gene_type "miRNA"; gene_name "Mir669o"; transcript_type "miRNA"; transcript_name "Mir669o-201"; exon_number 1; exon_id "ENSMUSE00000664051.2"; level 3; transcript_support_level "NA"; mgi_id "MGI:3837028"; tag "basic"; tag "Ensembl_canonical"; tag "GENCODE_Primary";
chr2	ENSEMBL	gene	10519406	10519485	0	+	.	gene_id "ENSMUSG00000078025.3"; gene_type "miRNA"; gene_name "Mir466g"; level 3; mgi_id "MGI:3718536";
chr2	ENSEMBL	transcript	10519406	10519485	0	+	.	gene_id "ENSMUSG00000078025.3"; transcript_id "ENSMUST00000104831.3"; gene_type "miRNA"; gene_name "Mir466g"; transcript_type "miRNA"; transcript_name "Mir466g-201"; level 3; transcript_support_level "NA"; mgi_id "MGI:3718536"; tag "basic"; tag "Ensembl_canonical"; tag "GENCODE_Primary";
chr2	ENSEMBL	exon	10519406	10519485	0	+	.	gene_id "ENSMUSG00000078025.3"; transcript_id "ENSMUST00000104831.3"; gene_type "miRNA"; gene_name "Mir466g"; transcript_type "miRNA"; transcript_name "Mir466g-201"; exon_number 1; exon_id "ENSMUSE00000664980.2"; level 3; transcript_support_level "NA"; mgi_id "MGI:3718536"; tag "basic"; tag "Ensembl_canonical"; tag "GENCODE_Primary";
chr2	ENSEMBL	gene	10519702	10519782	0	+	.	gene_id "ENSMUSG00000077941.3"; gene_type "miRNA"; gene_name "Mir466h"; level 3; mgi_id "MGI:3718537";
chr2	ENSEMBL	transcript	10519702	10519782	0	+	.	gene_id "ENSMUSG00000077941.3"; transcript_id "ENSMUST00000104748.3"; gene_type "miRNA"; gene_name "Mir466h"; transcript_type "miRNA"; transcript_name "Mir466h-201"; level 3; transcript_support_level "NA"; mgi_id "MGI:3718537"; tag "basic"; tag "Ensembl_canonical"; tag "GENCODE_Primary";
chr2	ENSEMBL	exon	10519702	10519782	0	+	.	gene_id "ENSMUSG00000077941.3"; transcript_id "ENSMUST00000104748.3"; gene_type "miRNA"; gene_name "Mir466h"; transcript_type "miRNA"; transcript_name "Mir466h-201"; exon_number 1; exon_id "ENSMUSE00000664899.2"; level 3; transcript_support_level "NA"; mgi_id "MGI:3718537"; tag "basic"; tag "Ensembl_canonical"; tag "GENCODE_Primary";
chr2	ENSEMBL	gene	10520631	10520732	0	+	.	gene_id "ENSMUSG00000076956.4"; gene_type "miRNA"; gene_name "Mir297a-3"; level 3; mgi_id "MGI:3718465";
chr2	ENSEMBL	transcript	10520631	10520732	0	+	.	gene_id "ENSMUSG00000076956.4"; transcript_id "ENSMUST00000103768.4"; gene_type "miRNA"; gene_name "Mir297a-3"; transcript_type "miRNA"; transcript_name "Mir297a-3-201"; level 3; transcript_support_level "NA"; mgi_id "MGI:3718465"; tag "basic"; tag "Ensembl_canonical"; tag "GENCODE_Primary";
chr2	ENSEMBL	exon	10520631	10520732	0	+	.	gene_id "ENSMUSG00000076956.4"; transcript_id "ENSMUST00000103768.4"; gene_type "miRNA"; gene_name "Mir297a-3"; transcript_type "miRNA"; transcript_name "Mir297a-3-201"; exon_number 1; exon_id "ENSMUSE00000663921.3"; level 3; transcript_support_level "NA"; mgi_id "MGI:3718465"; tag "basic"; tag "Ensembl_canonical"; tag "GENCODE_Primary";
chr2	ENSEMBL	gene	10520908	10521028	0	+	.	gene_id "ENSMUSG00000078060.3"; gene_type "miRNA"; gene_name "Mir466l"; level 3; mgi_id "MGI:3783378";
chr2	ENSEMBL	transcript	10520908	10521028	0	+	.	gene_id "ENSMUSG00000078060.3"; transcript_id "ENSMUST00000104866.3"; gene_type "miRNA"; gene_name "Mir466l"; transcript_type "miRNA"; transcript_name "Mir466l-201"; level 3; transcript_support_level "NA"; mgi_id "MGI:3783378"; tag "basic"; tag "Ensembl_canonical"; tag "GENCODE_Primary";
chr2	ENSEMBL	exon	10520908	10521028	0	+	.	gene_id "ENSMUSG00000078060.3"; transcript_id "ENSMUST00000104866.3"; gene_type "miRNA"; gene_name "Mir466l"; transcript_type "miRNA"; transcript_name "Mir466l-201"; exon_number 1; exon_id "ENSMUSE00000665015.2"; level 3; transcript_support_level "NA"; mgi_id "MGI:3783378"; tag "basic"; tag "Ensembl_canonical"; tag "GENCODE_Primary";
chr2	ENSEMBL	gene	10521878	10521975	0	+	.	gene_id "ENSMUSG00000077954.3"; gene_type "miRNA"; gene_name "Mir297a-4"; level 3; mgi_id "MGI:3718466";
chr2	ENSEMBL	transcript	10521878	10521975	0	+	.	gene_id "ENSMUSG00000077954.3"; transcript_id "ENSMUST00000104761.3"; gene_type "miRNA"; gene_name "Mir297a-4"; transcript_type "miRNA"; transcript_name "Mir297a-4-201"; level 3; transcript_support_level "NA"; mgi_id "MGI:3718466"; tag "basic"; tag "Ensembl_canonical"; tag "GENCODE_Primary";
chr2	ENSEMBL	exon	10521878	10521975	0	+	.	gene_id "ENSMUSG00000077954.3"; transcript_id "ENSMUST00000104761.3"; gene_type "miRNA"; gene_name "Mir297a-4"; transcript_type "miRNA"; transcript_name "Mir297a-4-201"; exon_number 1; exon_id "ENSMUSE00000664910.2"; level 3; transcript_support_level "NA"; mgi_id "MGI:3718466"; tag "basic"; tag "Ensembl_canonical"; tag "GENCODE_Primary";
chr2	ENSEMBL	gene	10522148	10522237	0	+	.	gene_id "ENSMUSG00002075177.1"; gene_type "miRNA"; gene_name "Gm55743"; level 3; mgi_id "MGI:6847953";
chr2	ENSEMBL	transcript	10522148	10522237	0	+	.	gene_id "ENSMUSG00002075177.1"; transcript_id "ENSMUST00020182724.1"; gene_type "miRNA"; gene_name "Gm55743"; transcript_type "miRNA"; transcript_name "Gm55743-201"; level 3; mgi_id "MGI:6847953"; tag "basic"; tag "Ensembl_canonical"; tag "GENCODE_Primary";
chr2	ENSEMBL	exon	10522148	10522237	0	+	.	gene_id "ENSMUSG00002075177.1"; transcript_id "ENSMUST00020182724.1"; gene_type "miRNA"; gene_name "Gm55743"; transcript_type "miRNA"; transcript_name "Gm55743-201"; exon_number 1; exon_id "ENSMUSE00011469617.1"; level 3; mgi_id "MGI:6847953"; tag "basic"; tag "Ensembl_canonical"; tag "GENCODE_Primary";
chr2	ENSEMBL	gene	10522415	10522541	0	+	.	gene_id "ENSMUSG00000080657.3"; gene_type "miRNA"; gene_name "Mir669i"; level 3; mgi_id "MGI:3783387";
chr2	ENSEMBL	transcript	10522415	10522541	0	+	.	gene_id "ENSMUSG00000080657.3"; transcript_id "ENSMUST00000117007.3"; gene_type "miRNA"; gene_name "Mir669i"; transcript_type "miRNA"; transcript_name "Mir669i-201"; level 3; transcript_support_level "NA"; mgi_id "MGI:3783387"; tag "basic"; tag "Ensembl_canonical"; tag "GENCODE_Primary";
chr2	ENSEMBL	exon	10522415	10522541	0	+	.	gene_id "ENSMUSG00000080657.3"; transcript_id "ENSMUST00000117007.3"; gene_type "miRNA"; gene_name "Mir669i"; transcript_type "miRNA"; transcript_name "Mir669i-201"; exon_number 1; exon_id "ENSMUSE00000707909.2"; level 3; transcript_support_level "NA"; mgi_id "MGI:3783387"; tag "basic"; tag "Ensembl_canonical"; tag "GENCODE_Primary";
chr2	ENSEMBL	gene	10522966	10523090	0	+	.	gene_id "ENSMUSG00000080594.3"; gene_type "miRNA"; gene_name "Mir669h"; level 3; mgi_id "MGI:3783386";
chr2	ENSEMBL	transcript	10522966	10523090	0	+	.	gene_id "ENSMUSG00000080594.3"; transcript_id "ENSMUST00000116944.3"; gene_type "miRNA"; gene_name "Mir669h"; transcript_type "miRNA"; transcript_name "Mir669h-201"; level 3; transcript_support_level "NA"; mgi_id "MGI:3783386"; tag "basic"; tag "Ensembl_canonical"; tag "GENCODE_Primary";
chr2	ENSEMBL	exon	10522966	10523090	0	+	.	gene_id "ENSMUSG00000080594.3"; transcript_id "ENSMUST00000116944.3"; gene_type "miRNA"; gene_name "Mir669h"; transcript_type "miRNA"; transcript_name "Mir669h-201"; exon_number 1; exon_id "ENSMUSE00000707846.2"; level 3; transcript_support_level "NA"; mgi_id "MGI:3783386"; tag "basic"; tag "Ensembl_canonical"; tag "GENCODE_Primary";
chr2	ENSEMBL	exon	10528756	10528838	0	+	.	gene_id "ENSMUSG00000061186.16"; transcript_id "ENSMUST00000116594.9"; gene_type "protein_coding"; gene_name "Sfmbt2"; transcript_type "protein_coding"; transcript_name "Sfmbt2-205"; exon_number 12; exon_id "ENSMUSE00000408615.2"; level 3; protein_id "ENSMUSP00000112293.3"; transcript_support_level "1"; mgi_id "MGI:2447794"; tag "basic"; tag "appris_principal_2"; tag "CCDS"; ccdsid "CCDS38046.1"; havana_gene "OTTMUSG00000011189.1";
chr2	ENSEMBL	CDS	10528756	10528838	0	+	2	gene_id "ENSMUSG00000061186.16"; transcript_id "ENSMUST00000116594.9"; gene_type "protein_coding"; gene_name "Sfmbt2"; transcript_type "protein_coding"; transcript_name "Sfmbt2-205"; exon_number 12; exon_id "ENSMUSE00000408615.2"; level 3; protein_id "ENSMUSP00000112293.3"; transcript_support_level "1"; mgi_id "MGI:2447794"; tag "basic"; tag "appris_principal_2"; tag "CCDS"; ccdsid "CCDS38046.1"; havana_gene "OTTMUSG00000011189.1";
chr2	HAVANA	exon	10528756	10528838	0	+	.	gene_id "ENSMUSG00000061186.16"; transcript_id "ENSMUST00000041105.7"; gene_type "protein_coding"; gene_name "Sfmbt2"; transcript_type "protein_coding"; transcript_name "Sfmbt2-201"; exon_number 11; exon_id "ENSMUSE00000408615.2"; level 2; protein_id "ENSMUSP00000040575.7"; transcript_support_level "5"; mgi_id "MGI:2447794"; tag "basic"; tag "Ensembl_canonical"; tag "GENCODE_Primary"; tag "appris_alternative_2"; tag "CCDS"; ccdsid "CCDS57152.1"; havana_gene "OTTMUSG00000011189.1"; havana_transcript "OTTMUST00000026263.1";
chr2	HAVANA	CDS	10528756	10528838	0	+	2	gene_id "ENSMUSG00000061186.16"; transcript_id "ENSMUST00000041105.7"; gene_type "protein_coding"; gene_name "Sfmbt2"; transcript_type "protein_coding"; transcript_name "Sfmbt2-201"; exon_number 11; exon_id "ENSMUSE00000408615.2"; level 2; protein_id "ENSMUSP00000040575.7"; transcript_support_level "5"; mgi_id "MGI:2447794"; tag "basic"; tag "Ensembl_canonical"; tag "GENCODE_Primary"; tag "appris_alternative_2"; tag "CCDS"; ccdsid "CCDS57152.1"; havana_gene "OTTMUSG00000011189.1"; havana_transcript "OTTMUST00000026263.1";
chr2	ENSEMBL_gcm37	exon	10528756	10528838	0.879001704423926	+	.	gene_id "ENSMUSG00000061186.16"; transcript_id "ENSMUSG00000061186.16_tx_7"; exon_id "chr2_10528756_10528838_+"; exonnum "4"; txlen "6755";
chr2	ENSEMBL_gcm37	exon	10528756	10528838	0.0180963230485629	+	.	gene_id "ENSMUSG00000061186.16"; transcript_id "ENSMUSG00000061186.16_tx_8"; exon_id "chr2_10528756_10528838_+"; exonnum "16"; txlen "8065";
chr2	ENSEMBL	exon	10535302	10535425	0	+	.	gene_id "ENSMUSG00000061186.16"; transcript_id "ENSMUST00000116594.9"; gene_type "protein_coding"; gene_name "Sfmbt2"; transcript_type "protein_coding"; transcript_name "Sfmbt2-205"; exon_number 13; exon_id "ENSMUSE00000365440.2"; level 3; protein_id "ENSMUSP00000112293.3"; transcript_support_level "1"; mgi_id "MGI:2447794"; tag "basic"; tag "appris_principal_2"; tag "CCDS"; ccdsid "CCDS38046.1"; havana_gene "OTTMUSG00000011189.1";
chr2	ENSEMBL	CDS	10535302	10535425	0	+	0	gene_id "ENSMUSG00000061186.16"; transcript_id "ENSMUST00000116594.9"; gene_type "protein_coding"; gene_name "Sfmbt2"; transcript_type "protein_coding"; transcript_name "Sfmbt2-205"; exon_number 13; exon_id "ENSMUSE00000365440.2"; level 3; protein_id "ENSMUSP00000112293.3"; transcript_support_level "1"; mgi_id "MGI:2447794"; tag "basic"; tag "appris_principal_2"; tag "CCDS"; ccdsid "CCDS38046.1"; havana_gene "OTTMUSG00000011189.1";
chr2	HAVANA	exon	10535302	10535425	0	+	.	gene_id "ENSMUSG00000061186.16"; transcript_id "ENSMUST00000041105.7"; gene_type "protein_coding"; gene_name "Sfmbt2"; transcript_type "protein_coding"; transcript_name "Sfmbt2-201"; exon_number 12; exon_id "ENSMUSE00000365440.2"; level 2; protein_id "ENSMUSP00000040575.7"; transcript_support_level "5"; mgi_id "MGI:2447794"; tag "basic"; tag "Ensembl_canonical"; tag "GENCODE_Primary"; tag "appris_alternative_2"; tag "CCDS"; ccdsid "CCDS57152.1"; havana_gene "OTTMUSG00000011189.1"; havana_transcript "OTTMUST00000026263.1";
chr2	HAVANA	CDS	10535302	10535425	0	+	0	gene_id "ENSMUSG00000061186.16"; transcript_id "ENSMUST00000041105.7"; gene_type "protein_coding"; gene_name "Sfmbt2"; transcript_type "protein_coding"; transcript_name "Sfmbt2-201"; exon_number 12; exon_id "ENSMUSE00000365440.2"; level 2; protein_id "ENSMUSP00000040575.7"; transcript_support_level "5"; mgi_id "MGI:2447794"; tag "basic"; tag "Ensembl_canonical"; tag "GENCODE_Primary"; tag "appris_alternative_2"; tag "CCDS"; ccdsid "CCDS57152.1"; havana_gene "OTTMUSG00000011189.1"; havana_transcript "OTTMUST00000026263.1";
chr2	ENSEMBL_gcm37	exon	10535302	10535425	0.879001704423926	+	.	gene_id "ENSMUSG00000061186.16"; transcript_id "ENSMUSG00000061186.16_tx_7"; exon_id "chr2_10535302_10535425_+"; exonnum "5"; txlen "6755";
chr2	ENSEMBL_gcm37	exon	10535302	10535425	0.0180963230485629	+	.	gene_id "ENSMUSG00000061186.16"; transcript_id "ENSMUSG00000061186.16_tx_8"; exon_id "chr2_10535302_10535425_+"; exonnum "17"; txlen "8065";
chr2	ENSEMBL	exon	10547744	10547857	0	+	.	gene_id "ENSMUSG00000061186.16"; transcript_id "ENSMUST00000116594.9"; gene_type "protein_coding"; gene_name "Sfmbt2"; transcript_type "protein_coding"; transcript_name "Sfmbt2-205"; exon_number 14; exon_id "ENSMUSE00000282146.3"; level 3; protein_id "ENSMUSP00000112293.3"; transcript_support_level "1"; mgi_id "MGI:2447794"; tag "basic"; tag "appris_principal_2"; tag "CCDS"; ccdsid "CCDS38046.1"; havana_gene "OTTMUSG00000011189.1";
chr2	ENSEMBL	CDS	10547744	10547857	0	+	2	gene_id "ENSMUSG00000061186.16"; transcript_id "ENSMUST00000116594.9"; gene_type "protein_coding"; gene_name "Sfmbt2"; transcript_type "protein_coding"; transcript_name "Sfmbt2-205"; exon_number 14; exon_id "ENSMUSE00000282146.3"; level 3; protein_id "ENSMUSP00000112293.3"; transcript_support_level "1"; mgi_id "MGI:2447794"; tag "basic"; tag "appris_principal_2"; tag "CCDS"; ccdsid "CCDS38046.1"; havana_gene "OTTMUSG00000011189.1";
chr2	HAVANA	exon	10547744	10547857	0	+	.	gene_id "ENSMUSG00000061186.16"; transcript_id "ENSMUST00000041105.7"; gene_type "protein_coding"; gene_name "Sfmbt2"; transcript_type "protein_coding"; transcript_name "Sfmbt2-201"; exon_number 13; exon_id "ENSMUSE00000282146.3"; level 2; protein_id "ENSMUSP00000040575.7"; transcript_support_level "5"; mgi_id "MGI:2447794"; tag "basic"; tag "Ensembl_canonical"; tag "GENCODE_Primary"; tag "appris_alternative_2"; tag "CCDS"; ccdsid "CCDS57152.1"; havana_gene "OTTMUSG00000011189.1"; havana_transcript "OTTMUST00000026263.1";
chr2	HAVANA	CDS	10547744	10547857	0	+	2	gene_id "ENSMUSG00000061186.16"; transcript_id "ENSMUST00000041105.7"; gene_type "protein_coding"; gene_name "Sfmbt2"; transcript_type "protein_coding"; transcript_name "Sfmbt2-201"; exon_number 13; exon_id "ENSMUSE00000282146.3"; level 2; protein_id "ENSMUSP00000040575.7"; transcript_support_level "5"; mgi_id "MGI:2447794"; tag "basic"; tag "Ensembl_canonical"; tag "GENCODE_Primary"; tag "appris_alternative_2"; tag "CCDS"; ccdsid "CCDS57152.1"; havana_gene "OTTMUSG00000011189.1"; havana_transcript "OTTMUST00000026263.1";
chr2	ENSEMBL_gcm37	exon	10547744	10547857	0.879001704423926	+	.	gene_id "ENSMUSG00000061186.16"; transcript_id "ENSMUSG00000061186.16_tx_7"; exon_id "chr2_10547744_10547857_+"; exonnum "6"; txlen "6755";
chr2	ENSEMBL_gcm37	exon	10547744	10547857	0.0180963230485629	+	.	gene_id "ENSMUSG00000061186.16"; transcript_id "ENSMUSG00000061186.16_tx_8"; exon_id "chr2_10547744_10547857_+"; exonnum "18"; txlen "8065";
chr2	ENSEMBL	exon	10552242	10552284	0	+	.	gene_id "ENSMUSG00000061186.16"; transcript_id "ENSMUST00000116594.9"; gene_type "protein_coding"; gene_name "Sfmbt2"; transcript_type "protein_coding"; transcript_name "Sfmbt2-205"; exon_number 15; exon_id "ENSMUSE00000442349.2"; level 3; protein_id "ENSMUSP00000112293.3"; transcript_support_level "1"; mgi_id "MGI:2447794"; tag "basic"; tag "appris_principal_2"; tag "CCDS"; ccdsid "CCDS38046.1"; havana_gene "OTTMUSG00000011189.1";
chr2	ENSEMBL	CDS	10552242	10552284	0	+	2	gene_id "ENSMUSG00000061186.16"; transcript_id "ENSMUST00000116594.9"; gene_type "protein_coding"; gene_name "Sfmbt2"; transcript_type "protein_coding"; transcript_name "Sfmbt2-205"; exon_number 15; exon_id "ENSMUSE00000442349.2"; level 3; protein_id "ENSMUSP00000112293.3"; transcript_support_level "1"; mgi_id "MGI:2447794"; tag "basic"; tag "appris_principal_2"; tag "CCDS"; ccdsid "CCDS38046.1"; havana_gene "OTTMUSG00000011189.1";
chr2	HAVANA	exon	10552242	10552284	0	+	.	gene_id "ENSMUSG00000061186.16"; transcript_id "ENSMUST00000041105.7"; gene_type "protein_coding"; gene_name "Sfmbt2"; transcript_type "protein_coding"; transcript_name "Sfmbt2-201"; exon_number 14; exon_id "ENSMUSE00000442349.2"; level 2; protein_id "ENSMUSP00000040575.7"; transcript_support_level "5"; mgi_id "MGI:2447794"; tag "basic"; tag "Ensembl_canonical"; tag "GENCODE_Primary"; tag "appris_alternative_2"; tag "CCDS"; ccdsid "CCDS57152.1"; havana_gene "OTTMUSG00000011189.1"; havana_transcript "OTTMUST00000026263.1";
chr2	HAVANA	CDS	10552242	10552284	0	+	2	gene_id "ENSMUSG00000061186.16"; transcript_id "ENSMUST00000041105.7"; gene_type "protein_coding"; gene_name "Sfmbt2"; transcript_type "protein_coding"; transcript_name "Sfmbt2-201"; exon_number 14; exon_id "ENSMUSE00000442349.2"; level 2; protein_id "ENSMUSP00000040575.7"; transcript_support_level "5"; mgi_id "MGI:2447794"; tag "basic"; tag "Ensembl_canonical"; tag "GENCODE_Primary"; tag "appris_alternative_2"; tag "CCDS"; ccdsid "CCDS57152.1"; havana_gene "OTTMUSG00000011189.1"; havana_transcript "OTTMUST00000026263.1";
chr2	ENSEMBL_gcm37	exon	10552242	10552284	0.879001704423926	+	.	gene_id "ENSMUSG00000061186.16"; transcript_id "ENSMUSG00000061186.16_tx_7"; exon_id "chr2_10552242_10552284_+"; exonnum "7"; txlen "6755";
chr2	ENSEMBL_gcm37	exon	10552242	10552284	0.0180963230485629	+	.	gene_id "ENSMUSG00000061186.16"; transcript_id "ENSMUSG00000061186.16_tx_8"; exon_id "chr2_10552242_10552284_+"; exonnum "19"; txlen "8065";
chr2	ENSEMBL	exon	10561030	10561103	0	+	.	gene_id "ENSMUSG00000061186.16"; transcript_id "ENSMUST00000116594.9"; gene_type "protein_coding"; gene_name "Sfmbt2"; transcript_type "protein_coding"; transcript_name "Sfmbt2-205"; exon_number 16; exon_id "ENSMUSE00000282138.2"; level 3; protein_id "ENSMUSP00000112293.3"; transcript_support_level "1"; mgi_id "MGI:2447794"; tag "basic"; tag "appris_principal_2"; tag "CCDS"; ccdsid "CCDS38046.1"; havana_gene "OTTMUSG00000011189.1";
chr2	ENSEMBL	CDS	10561030	10561103	0	+	1	gene_id "ENSMUSG00000061186.16"; transcript_id "ENSMUST00000116594.9"; gene_type "protein_coding"; gene_name "Sfmbt2"; transcript_type "protein_coding"; transcript_name "Sfmbt2-205"; exon_number 16; exon_id "ENSMUSE00000282138.2"; level 3; protein_id "ENSMUSP00000112293.3"; transcript_support_level "1"; mgi_id "MGI:2447794"; tag "basic"; tag "appris_principal_2"; tag "CCDS"; ccdsid "CCDS38046.1"; havana_gene "OTTMUSG00000011189.1";
chr2	HAVANA	exon	10561030	10561103	0	+	.	gene_id "ENSMUSG00000061186.16"; transcript_id "ENSMUST00000041105.7"; gene_type "protein_coding"; gene_name "Sfmbt2"; transcript_type "protein_coding"; transcript_name "Sfmbt2-201"; exon_number 15; exon_id "ENSMUSE00000282138.2"; level 2; protein_id "ENSMUSP00000040575.7"; transcript_support_level "5"; mgi_id "MGI:2447794"; tag "basic"; tag "Ensembl_canonical"; tag "GENCODE_Primary"; tag "appris_alternative_2"; tag "CCDS"; ccdsid "CCDS57152.1"; havana_gene "OTTMUSG00000011189.1"; havana_transcript "OTTMUST00000026263.1";
chr2	HAVANA	CDS	10561030	10561103	0	+	1	gene_id "ENSMUSG00000061186.16"; transcript_id "ENSMUST00000041105.7"; gene_type "protein_coding"; gene_name "Sfmbt2"; transcript_type "protein_coding"; transcript_name "Sfmbt2-201"; exon_number 15; exon_id "ENSMUSE00000282138.2"; level 2; protein_id "ENSMUSP00000040575.7"; transcript_support_level "5"; mgi_id "MGI:2447794"; tag "basic"; tag "Ensembl_canonical"; tag "GENCODE_Primary"; tag "appris_alternative_2"; tag "CCDS"; ccdsid "CCDS57152.1"; havana_gene "OTTMUSG00000011189.1"; havana_transcript "OTTMUST00000026263.1";
chr2	ENSEMBL_gcm37	exon	10561030	10561103	0.879001704423926	+	.	gene_id "ENSMUSG00000061186.16"; transcript_id "ENSMUSG00000061186.16_tx_7"; exon_id "chr2_10561030_10561103_+"; exonnum "8"; txlen "6755";
chr2	ENSEMBL_gcm37	exon	10561030	10561103	0.0180963230485629	+	.	gene_id "ENSMUSG00000061186.16"; transcript_id "ENSMUSG00000061186.16_tx_8"; exon_id "chr2_10561030_10561103_+"; exonnum "20"; txlen "8065";
chr2	ENSEMBL	exon	10562379	10562521	0	+	.	gene_id "ENSMUSG00000061186.16"; transcript_id "ENSMUST00000116594.9"; gene_type "protein_coding"; gene_name "Sfmbt2"; transcript_type "protein_coding"; transcript_name "Sfmbt2-205"; exon_number 17; exon_id "ENSMUSE00000281952.3"; level 3; protein_id "ENSMUSP00000112293.3"; transcript_support_level "1"; mgi_id "MGI:2447794"; tag "basic"; tag "appris_principal_2"; tag "CCDS"; ccdsid "CCDS38046.1"; havana_gene "OTTMUSG00000011189.1";
chr2	ENSEMBL	CDS	10562379	10562521	0	+	2	gene_id "ENSMUSG00000061186.16"; transcript_id "ENSMUST00000116594.9"; gene_type "protein_coding"; gene_name "Sfmbt2"; transcript_type "protein_coding"; transcript_name "Sfmbt2-205"; exon_number 17; exon_id "ENSMUSE00000281952.3"; level 3; protein_id "ENSMUSP00000112293.3"; transcript_support_level "1"; mgi_id "MGI:2447794"; tag "basic"; tag "appris_principal_2"; tag "CCDS"; ccdsid "CCDS38046.1"; havana_gene "OTTMUSG00000011189.1";
chr2	HAVANA	exon	10562379	10562521	0	+	.	gene_id "ENSMUSG00000061186.16"; transcript_id "ENSMUST00000041105.7"; gene_type "protein_coding"; gene_name "Sfmbt2"; transcript_type "protein_coding"; transcript_name "Sfmbt2-201"; exon_number 16; exon_id "ENSMUSE00000281952.3"; level 2; protein_id "ENSMUSP00000040575.7"; transcript_support_level "5"; mgi_id "MGI:2447794"; tag "basic"; tag "Ensembl_canonical"; tag "GENCODE_Primary"; tag "appris_alternative_2"; tag "CCDS"; ccdsid "CCDS57152.1"; havana_gene "OTTMUSG00000011189.1"; havana_transcript "OTTMUST00000026263.1";
chr2	HAVANA	CDS	10562379	10562521	0	+	2	gene_id "ENSMUSG00000061186.16"; transcript_id "ENSMUST00000041105.7"; gene_type "protein_coding"; gene_name "Sfmbt2"; transcript_type "protein_coding"; transcript_name "Sfmbt2-201"; exon_number 16; exon_id "ENSMUSE00000281952.3"; level 2; protein_id "ENSMUSP00000040575.7"; transcript_support_level "5"; mgi_id "MGI:2447794"; tag "basic"; tag "Ensembl_canonical"; tag "GENCODE_Primary"; tag "appris_alternative_2"; tag "CCDS"; ccdsid "CCDS57152.1"; havana_gene "OTTMUSG00000011189.1"; havana_transcript "OTTMUST00000026263.1";
chr2	ENSEMBL_gcm37	exon	10562379	10562521	0.879001704423926	+	.	gene_id "ENSMUSG00000061186.16"; transcript_id "ENSMUSG00000061186.16_tx_7"; exon_id "chr2_10562379_10562521_+"; exonnum "9"; txlen "6755";
chr2	ENSEMBL_gcm37	exon	10562379	10562521	0.0180963230485629	+	.	gene_id "ENSMUSG00000061186.16"; transcript_id "ENSMUSG00000061186.16_tx_8"; exon_id "chr2_10562379_10562521_+"; exonnum "21"; txlen "8065";
chr2	ENSEMBL	exon	10573172	10573281	0	+	.	gene_id "ENSMUSG00000061186.16"; transcript_id "ENSMUST00000116594.9"; gene_type "protein_coding"; gene_name "Sfmbt2"; transcript_type "protein_coding"; transcript_name "Sfmbt2-205"; exon_number 18; exon_id "ENSMUSE00000282121.2"; level 3; protein_id "ENSMUSP00000112293.3"; transcript_support_level "1"; mgi_id "MGI:2447794"; tag "basic"; tag "appris_principal_2"; tag "CCDS"; ccdsid "CCDS38046.1"; havana_gene "OTTMUSG00000011189.1";
chr2	ENSEMBL	CDS	10573172	10573281	0	+	0	gene_id "ENSMUSG00000061186.16"; transcript_id "ENSMUST00000116594.9"; gene_type "protein_coding"; gene_name "Sfmbt2"; transcript_type "protein_coding"; transcript_name "Sfmbt2-205"; exon_number 18; exon_id "ENSMUSE00000282121.2"; level 3; protein_id "ENSMUSP00000112293.3"; transcript_support_level "1"; mgi_id "MGI:2447794"; tag "basic"; tag "appris_principal_2"; tag "CCDS"; ccdsid "CCDS38046.1"; havana_gene "OTTMUSG00000011189.1";
chr2	HAVANA	exon	10573172	10573281	0	+	.	gene_id "ENSMUSG00000061186.16"; transcript_id "ENSMUST00000041105.7"; gene_type "protein_coding"; gene_name "Sfmbt2"; transcript_type "protein_coding"; transcript_name "Sfmbt2-201"; exon_number 17; exon_id "ENSMUSE00000282121.2"; level 2; protein_id "ENSMUSP00000040575.7"; transcript_support_level "5"; mgi_id "MGI:2447794"; tag "basic"; tag "Ensembl_canonical"; tag "GENCODE_Primary"; tag "appris_alternative_2"; tag "CCDS"; ccdsid "CCDS57152.1"; havana_gene "OTTMUSG00000011189.1"; havana_transcript "OTTMUST00000026263.1";
chr2	HAVANA	CDS	10573172	10573281	0	+	0	gene_id "ENSMUSG00000061186.16"; transcript_id "ENSMUST00000041105.7"; gene_type "protein_coding"; gene_name "Sfmbt2"; transcript_type "protein_coding"; transcript_name "Sfmbt2-201"; exon_number 17; exon_id "ENSMUSE00000282121.2"; level 2; protein_id "ENSMUSP00000040575.7"; transcript_support_level "5"; mgi_id "MGI:2447794"; tag "basic"; tag "Ensembl_canonical"; tag "GENCODE_Primary"; tag "appris_alternative_2"; tag "CCDS"; ccdsid "CCDS57152.1"; havana_gene "OTTMUSG00000011189.1"; havana_transcript "OTTMUST00000026263.1";
chr2	ENSEMBL_gcm37	exon	10573172	10573281	0.879001704423926	+	.	gene_id "ENSMUSG00000061186.16"; transcript_id "ENSMUSG00000061186.16_tx_7"; exon_id "chr2_10573172_10573281_+"; exonnum "10"; txlen "6755";
chr2	ENSEMBL_gcm37	exon	10573172	10573281	0.0180963230485629	+	.	gene_id "ENSMUSG00000061186.16"; transcript_id "ENSMUSG00000061186.16_tx_8"; exon_id "chr2_10573172_10573281_+"; exonnum "22"; txlen "8065";
chr2	ENSEMBL	exon	10580147	10580322	0	+	.	gene_id "ENSMUSG00000061186.16"; transcript_id "ENSMUST00000116594.9"; gene_type "protein_coding"; gene_name "Sfmbt2"; transcript_type "protein_coding"; transcript_name "Sfmbt2-205"; exon_number 19; exon_id "ENSMUSE00000282112.2"; level 3; protein_id "ENSMUSP00000112293.3"; transcript_support_level "1"; mgi_id "MGI:2447794"; tag "basic"; tag "appris_principal_2"; tag "CCDS"; ccdsid "CCDS38046.1"; havana_gene "OTTMUSG00000011189.1";
chr2	ENSEMBL	CDS	10580147	10580322	0	+	1	gene_id "ENSMUSG00000061186.16"; transcript_id "ENSMUST00000116594.9"; gene_type "protein_coding"; gene_name "Sfmbt2"; transcript_type "protein_coding"; transcript_name "Sfmbt2-205"; exon_number 19; exon_id "ENSMUSE00000282112.2"; level 3; protein_id "ENSMUSP00000112293.3"; transcript_support_level "1"; mgi_id "MGI:2447794"; tag "basic"; tag "appris_principal_2"; tag "CCDS"; ccdsid "CCDS38046.1"; havana_gene "OTTMUSG00000011189.1";
chr2	HAVANA	exon	10580147	10580322	0	+	.	gene_id "ENSMUSG00000061186.16"; transcript_id "ENSMUST00000041105.7"; gene_type "protein_coding"; gene_name "Sfmbt2"; transcript_type "protein_coding"; transcript_name "Sfmbt2-201"; exon_number 18; exon_id "ENSMUSE00000282112.2"; level 2; protein_id "ENSMUSP00000040575.7"; transcript_support_level "5"; mgi_id "MGI:2447794"; tag "basic"; tag "Ensembl_canonical"; tag "GENCODE_Primary"; tag "appris_alternative_2"; tag "CCDS"; ccdsid "CCDS57152.1"; havana_gene "OTTMUSG00000011189.1"; havana_transcript "OTTMUST00000026263.1";
chr2	HAVANA	CDS	10580147	10580322	0	+	1	gene_id "ENSMUSG00000061186.16"; transcript_id "ENSMUST00000041105.7"; gene_type "protein_coding"; gene_name "Sfmbt2"; transcript_type "protein_coding"; transcript_name "Sfmbt2-201"; exon_number 18; exon_id "ENSMUSE00000282112.2"; level 2; protein_id "ENSMUSP00000040575.7"; transcript_support_level "5"; mgi_id "MGI:2447794"; tag "basic"; tag "Ensembl_canonical"; tag "GENCODE_Primary"; tag "appris_alternative_2"; tag "CCDS"; ccdsid "CCDS57152.1"; havana_gene "OTTMUSG00000011189.1"; havana_transcript "OTTMUST00000026263.1";
chr2	ENSEMBL_gcm37	exon	10580147	10580322	0.879001704423926	+	.	gene_id "ENSMUSG00000061186.16"; transcript_id "ENSMUSG00000061186.16_tx_7"; exon_id "chr2_10580147_10580322_+"; exonnum "11"; txlen "6755";
chr2	ENSEMBL_gcm37	exon	10580147	10580322	0.0180963230485629	+	.	gene_id "ENSMUSG00000061186.16"; transcript_id "ENSMUSG00000061186.16_tx_8"; exon_id "chr2_10580147_10580322_+"; exonnum "23"; txlen "8065";
chr2	HAVANA	exon	10582340	10582438	0	+	.	gene_id "ENSMUSG00000061186.16"; transcript_id "ENSMUST00000041105.7"; gene_type "protein_coding"; gene_name "Sfmbt2"; transcript_type "protein_coding"; transcript_name "Sfmbt2-201"; exon_number 19; exon_id "ENSMUSE00000700848.2"; level 2; protein_id "ENSMUSP00000040575.7"; transcript_support_level "5"; mgi_id "MGI:2447794"; tag "basic"; tag "Ensembl_canonical"; tag "GENCODE_Primary"; tag "appris_alternative_2"; tag "CCDS"; ccdsid "CCDS57152.1"; havana_gene "OTTMUSG00000011189.1"; havana_transcript "OTTMUST00000026263.1";
chr2	HAVANA	CDS	10582340	10582438	0	+	2	gene_id "ENSMUSG00000061186.16"; transcript_id "ENSMUST00000041105.7"; gene_type "protein_coding"; gene_name "Sfmbt2"; transcript_type "protein_coding"; transcript_name "Sfmbt2-201"; exon_number 19; exon_id "ENSMUSE00000700848.2"; level 2; protein_id "ENSMUSP00000040575.7"; transcript_support_level "5"; mgi_id "MGI:2447794"; tag "basic"; tag "Ensembl_canonical"; tag "GENCODE_Primary"; tag "appris_alternative_2"; tag "CCDS"; ccdsid "CCDS57152.1"; havana_gene "OTTMUSG00000011189.1"; havana_transcript "OTTMUST00000026263.1";
chr2	ENSEMBL_gcm37	exon	10582340	10582438	0.0180963230485629	+	.	gene_id "ENSMUSG00000061186.16"; transcript_id "ENSMUSG00000061186.16_tx_8"; exon_id "chr2_10582340_10582438_+"; exonnum "24"; txlen "8065";
chr2	ENSEMBL	exon	10582626	10582942	0	+	.	gene_id "ENSMUSG00000061186.16"; transcript_id "ENSMUST00000116594.9"; gene_type "protein_coding"; gene_name "Sfmbt2"; transcript_type "protein_coding"; transcript_name "Sfmbt2-205"; exon_number 20; exon_id "ENSMUSE00000282012.3"; level 3; protein_id "ENSMUSP00000112293.3"; transcript_support_level "1"; mgi_id "MGI:2447794"; tag "basic"; tag "appris_principal_2"; tag "CCDS"; ccdsid "CCDS38046.1"; havana_gene "OTTMUSG00000011189.1";
chr2	ENSEMBL	CDS	10582626	10582942	0	+	2	gene_id "ENSMUSG00000061186.16"; transcript_id "ENSMUST00000116594.9"; gene_type "protein_coding"; gene_name "Sfmbt2"; transcript_type "protein_coding"; transcript_name "Sfmbt2-205"; exon_number 20; exon_id "ENSMUSE00000282012.3"; level 3; protein_id "ENSMUSP00000112293.3"; transcript_support_level "1"; mgi_id "MGI:2447794"; tag "basic"; tag "appris_principal_2"; tag "CCDS"; ccdsid "CCDS38046.1"; havana_gene "OTTMUSG00000011189.1";
chr2	HAVANA	exon	10582626	10582942	0	+	.	gene_id "ENSMUSG00000061186.16"; transcript_id "ENSMUST00000041105.7"; gene_type "protein_coding"; gene_name "Sfmbt2"; transcript_type "protein_coding"; transcript_name "Sfmbt2-201"; exon_number 20; exon_id "ENSMUSE00000282012.3"; level 2; protein_id "ENSMUSP00000040575.7"; transcript_support_level "5"; mgi_id "MGI:2447794"; tag "basic"; tag "Ensembl_canonical"; tag "GENCODE_Primary"; tag "appris_alternative_2"; tag "CCDS"; ccdsid "CCDS57152.1"; havana_gene "OTTMUSG00000011189.1"; havana_transcript "OTTMUST00000026263.1";
chr2	HAVANA	CDS	10582626	10582942	0	+	2	gene_id "ENSMUSG00000061186.16"; transcript_id "ENSMUST00000041105.7"; gene_type "protein_coding"; gene_name "Sfmbt2"; transcript_type "protein_coding"; transcript_name "Sfmbt2-201"; exon_number 20; exon_id "ENSMUSE00000282012.3"; level 2; protein_id "ENSMUSP00000040575.7"; transcript_support_level "5"; mgi_id "MGI:2447794"; tag "basic"; tag "Ensembl_canonical"; tag "GENCODE_Primary"; tag "appris_alternative_2"; tag "CCDS"; ccdsid "CCDS57152.1"; havana_gene "OTTMUSG00000011189.1"; havana_transcript "OTTMUST00000026263.1";
chr2	ENSEMBL_gcm37	exon	10582626	10582942	0.879001704423926	+	.	gene_id "ENSMUSG00000061186.16"; transcript_id "ENSMUSG00000061186.16_tx_7"; exon_id "chr2_10582626_10582942_+"; exonnum "12"; txlen "6755";
chr2	ENSEMBL_gcm37	exon	10582626	10582942	0.0180963230485629	+	.	gene_id "ENSMUSG00000061186.16"; transcript_id "ENSMUSG00000061186.16_tx_8"; exon_id "chr2_10582626_10582942_+"; exonnum "25"; txlen "8065";
chr2	ENSEMBL	exon	10583946	10584203	0	+	.	gene_id "ENSMUSG00000061186.16"; transcript_id "ENSMUST00000116594.9"; gene_type "protein_coding"; gene_name "Sfmbt2"; transcript_type "protein_coding"; transcript_name "Sfmbt2-205"; exon_number 21; exon_id "ENSMUSE00000282090.3"; level 3; protein_id "ENSMUSP00000112293.3"; transcript_support_level "1"; mgi_id "MGI:2447794"; tag "basic"; tag "appris_principal_2"; tag "CCDS"; ccdsid "CCDS38046.1"; havana_gene "OTTMUSG00000011189.1";
chr2	ENSEMBL	CDS	10583946	10584203	0	+	0	gene_id "ENSMUSG00000061186.16"; transcript_id "ENSMUST00000116594.9"; gene_type "protein_coding"; gene_name "Sfmbt2"; transcript_type "protein_coding"; transcript_name "Sfmbt2-205"; exon_number 21; exon_id "ENSMUSE00000282090.3"; level 3; protein_id "ENSMUSP00000112293.3"; transcript_support_level "1"; mgi_id "MGI:2447794"; tag "basic"; tag "appris_principal_2"; tag "CCDS"; ccdsid "CCDS38046.1"; havana_gene "OTTMUSG00000011189.1";
chr2	HAVANA	exon	10583946	10584203	0	+	.	gene_id "ENSMUSG00000061186.16"; transcript_id "ENSMUST00000041105.7"; gene_type "protein_coding"; gene_name "Sfmbt2"; transcript_type "protein_coding"; transcript_name "Sfmbt2-201"; exon_number 21; exon_id "ENSMUSE00000282090.3"; level 2; protein_id "ENSMUSP00000040575.7"; transcript_support_level "5"; mgi_id "MGI:2447794"; tag "basic"; tag "Ensembl_canonical"; tag "GENCODE_Primary"; tag "appris_alternative_2"; tag "CCDS"; ccdsid "CCDS57152.1"; havana_gene "OTTMUSG00000011189.1"; havana_transcript "OTTMUST00000026263.1";
chr2	HAVANA	CDS	10583946	10584203	0	+	0	gene_id "ENSMUSG00000061186.16"; transcript_id "ENSMUST00000041105.7"; gene_type "protein_coding"; gene_name "Sfmbt2"; transcript_type "protein_coding"; transcript_name "Sfmbt2-201"; exon_number 21; exon_id "ENSMUSE00000282090.3"; level 2; protein_id "ENSMUSP00000040575.7"; transcript_support_level "5"; mgi_id "MGI:2447794"; tag "basic"; tag "Ensembl_canonical"; tag "GENCODE_Primary"; tag "appris_alternative_2"; tag "CCDS"; ccdsid "CCDS57152.1"; havana_gene "OTTMUSG00000011189.1"; havana_transcript "OTTMUST00000026263.1";
chr2	ENSEMBL_gcm37	exon	10583946	10584203	0.879001704423926	+	.	gene_id "ENSMUSG00000061186.16"; transcript_id "ENSMUSG00000061186.16_tx_7"; exon_id "chr2_10583946_10584203_+"; exonnum "13"; txlen "6755";
chr2	ENSEMBL_gcm37	exon	10583946	10584203	0.0180963230485629	+	.	gene_id "ENSMUSG00000061186.16"; transcript_id "ENSMUSG00000061186.16_tx_8"; exon_id "chr2_10583946_10584203_+"; exonnum "26"; txlen "8065";
chr2	ENSEMBL	exon	10585355	10585483	0	+	.	gene_id "ENSMUSG00000061186.16"; transcript_id "ENSMUST00000116594.9"; gene_type "protein_coding"; gene_name "Sfmbt2"; transcript_type "protein_coding"; transcript_name "Sfmbt2-205"; exon_number 22; exon_id "ENSMUSE00000282079.2"; level 3; protein_id "ENSMUSP00000112293.3"; transcript_support_level "1"; mgi_id "MGI:2447794"; tag "basic"; tag "appris_principal_2"; tag "CCDS"; ccdsid "CCDS38046.1"; havana_gene "OTTMUSG00000011189.1";
chr2	ENSEMBL	CDS	10585355	10585483	0	+	0	gene_id "ENSMUSG00000061186.16"; transcript_id "ENSMUST00000116594.9"; gene_type "protein_coding"; gene_name "Sfmbt2"; transcript_type "protein_coding"; transcript_name "Sfmbt2-205"; exon_number 22; exon_id "ENSMUSE00000282079.2"; level 3; protein_id "ENSMUSP00000112293.3"; transcript_support_level "1"; mgi_id "MGI:2447794"; tag "basic"; tag "appris_principal_2"; tag "CCDS"; ccdsid "CCDS38046.1"; havana_gene "OTTMUSG00000011189.1";
chr2	HAVANA	exon	10585355	10585483	0	+	.	gene_id "ENSMUSG00000061186.16"; transcript_id "ENSMUST00000041105.7"; gene_type "protein_coding"; gene_name "Sfmbt2"; transcript_type "protein_coding"; transcript_name "Sfmbt2-201"; exon_number 22; exon_id "ENSMUSE00000282079.2"; level 2; protein_id "ENSMUSP00000040575.7"; transcript_support_level "5"; mgi_id "MGI:2447794"; tag "basic"; tag "Ensembl_canonical"; tag "GENCODE_Primary"; tag "appris_alternative_2"; tag "CCDS"; ccdsid "CCDS57152.1"; havana_gene "OTTMUSG00000011189.1"; havana_transcript "OTTMUST00000026263.1";
chr2	HAVANA	CDS	10585355	10585483	0	+	0	gene_id "ENSMUSG00000061186.16"; transcript_id "ENSMUST00000041105.7"; gene_type "protein_coding"; gene_name "Sfmbt2"; transcript_type "protein_coding"; transcript_name "Sfmbt2-201"; exon_number 22; exon_id "ENSMUSE00000282079.2"; level 2; protein_id "ENSMUSP00000040575.7"; transcript_support_level "5"; mgi_id "MGI:2447794"; tag "basic"; tag "Ensembl_canonical"; tag "GENCODE_Primary"; tag "appris_alternative_2"; tag "CCDS"; ccdsid "CCDS57152.1"; havana_gene "OTTMUSG00000011189.1"; havana_transcript "OTTMUST00000026263.1";
chr2	ENSEMBL_gcm37	exon	10585355	10585483	0.879001704423926	+	.	gene_id "ENSMUSG00000061186.16"; transcript_id "ENSMUSG00000061186.16_tx_7"; exon_id "chr2_10585355_10585483_+"; exonnum "14"; txlen "6755";
chr2	ENSEMBL_gcm37	exon	10585355	10585483	0.0180963230485629	+	.	gene_id "ENSMUSG00000061186.16"; transcript_id "ENSMUSG00000061186.16_tx_8"; exon_id "chr2_10585355_10585483_+"; exonnum "27"; txlen "8065";
chr2	ENSEMBL	CDS	10595241	10595378	0	+	0	gene_id "ENSMUSG00000061186.16"; transcript_id "ENSMUST00000116594.9"; gene_type "protein_coding"; gene_name "Sfmbt2"; transcript_type "protein_coding"; transcript_name "Sfmbt2-205"; exon_number 23; exon_id "ENSMUSE00000707166.3"; level 3; protein_id "ENSMUSP00000112293.3"; transcript_support_level "1"; mgi_id "MGI:2447794"; tag "basic"; tag "appris_principal_2"; tag "CCDS"; ccdsid "CCDS38046.1"; havana_gene "OTTMUSG00000011189.1";
chr2	HAVANA	CDS	10595241	10595378	0	+	0	gene_id "ENSMUSG00000061186.16"; transcript_id "ENSMUST00000041105.7"; gene_type "protein_coding"; gene_name "Sfmbt2"; transcript_type "protein_coding"; transcript_name "Sfmbt2-201"; exon_number 23; exon_id "ENSMUSE00000647662.3"; level 2; protein_id "ENSMUSP00000040575.7"; transcript_support_level "5"; mgi_id "MGI:2447794"; tag "basic"; tag "Ensembl_canonical"; tag "GENCODE_Primary"; tag "appris_alternative_2"; tag "CCDS"; ccdsid "CCDS57152.1"; havana_gene "OTTMUSG00000011189.1"; havana_transcript "OTTMUST00000026263.1";
chr2	ENSEMBL	exon	10595241	10600052	0	+	.	gene_id "ENSMUSG00000061186.16"; transcript_id "ENSMUST00000116594.9"; gene_type "protein_coding"; gene_name "Sfmbt2"; transcript_type "protein_coding"; transcript_name "Sfmbt2-205"; exon_number 23; exon_id "ENSMUSE00000707166.3"; level 3; protein_id "ENSMUSP00000112293.3"; transcript_support_level "1"; mgi_id "MGI:2447794"; tag "basic"; tag "appris_principal_2"; tag "CCDS"; ccdsid "CCDS38046.1"; havana_gene "OTTMUSG00000011189.1";
chr2	ENSEMBL_gcm37	exon	10595241	10600052	0.879001704423926	+	.	gene_id "ENSMUSG00000061186.16"; transcript_id "ENSMUSG00000061186.16_tx_7"; exon_id "chr2_10595241_10600052_+"; exonnum "15"; txlen "6755";
chr2	ENSEMBL_gcm37	exon	10595241	10600052	0.0180963230485629	+	.	gene_id "ENSMUSG00000061186.16"; transcript_id "ENSMUSG00000061186.16_tx_8"; exon_id "chr2_10595241_10600052_+"; exonnum "28"; txlen "8065";
chr2	HAVANA	exon	10595241	10600064	0	+	.	gene_id "ENSMUSG00000061186.16"; transcript_id "ENSMUST00000041105.7"; gene_type "protein_coding"; gene_name "Sfmbt2"; transcript_type "protein_coding"; transcript_name "Sfmbt2-201"; exon_number 23; exon_id "ENSMUSE00000647662.3"; level 2; protein_id "ENSMUSP00000040575.7"; transcript_support_level "5"; mgi_id "MGI:2447794"; tag "basic"; tag "Ensembl_canonical"; tag "GENCODE_Primary"; tag "appris_alternative_2"; tag "CCDS"; ccdsid "CCDS57152.1"; havana_gene "OTTMUSG00000011189.1"; havana_transcript "OTTMUST00000026263.1";
chr2	ENSEMBL	stop_codon	10595379	10595381	0	+	0	gene_id "ENSMUSG00000061186.16"; transcript_id "ENSMUST00000116594.9"; gene_type "protein_coding"; gene_name "Sfmbt2"; transcript_type "protein_coding"; transcript_name "Sfmbt2-205"; exon_number 23; exon_id "ENSMUSE00000707166.3"; level 3; protein_id "ENSMUSP00000112293.3"; transcript_support_level "1"; mgi_id "MGI:2447794"; tag "basic"; tag "appris_principal_2"; tag "CCDS"; ccdsid "CCDS38046.1"; havana_gene "OTTMUSG00000011189.1";
chr2	HAVANA	stop_codon	10595379	10595381	0	+	0	gene_id "ENSMUSG00000061186.16"; transcript_id "ENSMUST00000041105.7"; gene_type "protein_coding"; gene_name "Sfmbt2"; transcript_type "protein_coding"; transcript_name "Sfmbt2-201"; exon_number 23; exon_id "ENSMUSE00000647662.3"; level 2; protein_id "ENSMUSP00000040575.7"; transcript_support_level "5"; mgi_id "MGI:2447794"; tag "basic"; tag "Ensembl_canonical"; tag "GENCODE_Primary"; tag "appris_alternative_2"; tag "CCDS"; ccdsid "CCDS57152.1"; havana_gene "OTTMUSG00000011189.1"; havana_transcript "OTTMUST00000026263.1";
chr2	ENSEMBL	UTR	10595379	10600052	0	+	.	gene_id "ENSMUSG00000061186.16"; transcript_id "ENSMUST00000116594.9"; gene_type "protein_coding"; gene_name "Sfmbt2"; transcript_type "protein_coding"; transcript_name "Sfmbt2-205"; exon_number 23; exon_id "ENSMUSE00000707166.3"; level 3; protein_id "ENSMUSP00000112293.3"; transcript_support_level "1"; mgi_id "MGI:2447794"; tag "basic"; tag "appris_principal_2"; tag "CCDS"; ccdsid "CCDS38046.1"; havana_gene "OTTMUSG00000011189.1";
chr2	HAVANA	UTR	10595379	10600064	0	+	.	gene_id "ENSMUSG00000061186.16"; transcript_id "ENSMUST00000041105.7"; gene_type "protein_coding"; gene_name "Sfmbt2"; transcript_type "protein_coding"; transcript_name "Sfmbt2-201"; exon_number 23; exon_id "ENSMUSE00000647662.3"; level 2; protein_id "ENSMUSP00000040575.7"; transcript_support_level "5"; mgi_id "MGI:2447794"; tag "basic"; tag "Ensembl_canonical"; tag "GENCODE_Primary"; tag "appris_alternative_2"; tag "CCDS"; ccdsid "CCDS57152.1"; havana_gene "OTTMUSG00000011189.1"; havana_transcript "OTTMUST00000026263.1";
chr2	HAVANA	exon	10830068	10831121	0	+	.	gene_id "ENSMUSG00000133332.1"; transcript_id "ENSMUST00000317184.1"; gene_type "lncRNA"; gene_name "ENSMUSG00000133332"; transcript_type "lncRNA"; transcript_name "ENSMUST00000317184"; exon_number 1; exon_id "ENSMUSE00001626320.1"; level 2; tag "basic"; tag "Ensembl_canonical"; tag "GENCODE_Primary"; tag "TAGENE";
chr2	HAVANA	transcript	10830068	10832883	0	+	.	gene_id "ENSMUSG00000133332.1"; transcript_id "ENSMUST00000317184.1"; gene_type "lncRNA"; gene_name "ENSMUSG00000133332"; transcript_type "lncRNA"; transcript_name "ENSMUST00000317184"; level 2; tag "basic"; tag "Ensembl_canonical"; tag "GENCODE_Primary"; tag "TAGENE";
chr2	HAVANA	gene	10830068	10832887	0	+	.	gene_id "ENSMUSG00000133332.1"; gene_type "lncRNA"; gene_name "ENSMUSG00000133332"; level 2;
chr2	HAVANA	exon	10830123	10830633	0	+	.	gene_id "ENSMUSG00000133332.1"; transcript_id "ENSMUST00000317185.1"; gene_type "lncRNA"; gene_name "ENSMUSG00000133332"; transcript_type "lncRNA"; transcript_name "ENSMUST00000317185"; exon_number 1; exon_id "ENSMUSE00001626327.1"; level 2; tag "TAGENE";
chr2	HAVANA	transcript	10830123	10832887	0	+	.	gene_id "ENSMUSG00000133332.1"; transcript_id "ENSMUST00000317185.1"; gene_type "lncRNA"; gene_name "ENSMUSG00000133332"; transcript_type "lncRNA"; transcript_name "ENSMUST00000317185"; level 2; tag "TAGENE";
chr2	HAVANA	exon	10830552	10830633	0	+	.	gene_id "ENSMUSG00000133332.1"; transcript_id "ENSMUST00000317186.1"; gene_type "lncRNA"; gene_name "ENSMUSG00000133332"; transcript_type "lncRNA"; transcript_name "ENSMUST00000317186"; exon_number 1; exon_id "ENSMUSE00001626329.1"; level 2; tag "TAGENE";
chr2	HAVANA	transcript	10830552	10832879	0	+	.	gene_id "ENSMUSG00000133332.1"; transcript_id "ENSMUST00000317186.1"; gene_type "lncRNA"; gene_name "ENSMUSG00000133332"; transcript_type "lncRNA"; transcript_name "ENSMUST00000317186"; level 2; tag "TAGENE";
chr2	HAVANA	exon	10830559	10830633	0	+	.	gene_id "ENSMUSG00000133332.1"; transcript_id "ENSMUST00000317187.1"; gene_type "lncRNA"; gene_name "ENSMUSG00000133332"; transcript_type "lncRNA"; transcript_name "ENSMUST00000317187"; exon_number 1; exon_id "ENSMUSE00001626326.1"; level 2; tag "basic"; tag "TAGENE";
chr2	HAVANA	exon	10830559	10831121	0	+	.	gene_id "ENSMUSG00000133332.1"; transcript_id "ENSMUST00000317188.1"; gene_type "lncRNA"; gene_name "ENSMUSG00000133332"; transcript_type "lncRNA"; transcript_name "ENSMUST00000317188"; exon_number 1; exon_id "ENSMUSE00001626319.1"; level 2; tag "TAGENE";
chr2	HAVANA	transcript	10830559	10832884	0	+	.	gene_id "ENSMUSG00000133332.1"; transcript_id "ENSMUST00000317187.1"; gene_type "lncRNA"; gene_name "ENSMUSG00000133332"; transcript_type "lncRNA"; transcript_name "ENSMUST00000317187"; level 2; tag "basic"; tag "TAGENE";
chr2	HAVANA	transcript	10830559	10832884	0	+	.	gene_id "ENSMUSG00000133332.1"; transcript_id "ENSMUST00000317188.1"; gene_type "lncRNA"; gene_name "ENSMUSG00000133332"; transcript_type "lncRNA"; transcript_name "ENSMUST00000317188"; level 2; tag "TAGENE";
chr2	HAVANA	exon	10830582	10830633	0	+	.	gene_id "ENSMUSG00000133332.1"; transcript_id "ENSMUST00000317189.1"; gene_type "lncRNA"; gene_name "ENSMUSG00000133332"; transcript_type "lncRNA"; transcript_name "ENSMUST00000317189"; exon_number 1; exon_id "ENSMUSE00001626321.1"; level 2; tag "TAGENE";
chr2	HAVANA	transcript	10830582	10832882	0	+	.	gene_id "ENSMUSG00000133332.1"; transcript_id "ENSMUST00000317189.1"; gene_type "lncRNA"; gene_name "ENSMUSG00000133332"; transcript_type "lncRNA"; transcript_name "ENSMUST00000317189"; level 2; tag "TAGENE";
chr2	HAVANA	exon	10830587	10830633	0	+	.	gene_id "ENSMUSG00000133332.1"; transcript_id "ENSMUST00000317190.1"; gene_type "lncRNA"; gene_name "ENSMUSG00000133332"; transcript_type "lncRNA"; transcript_name "ENSMUST00000317190"; exon_number 1; exon_id "ENSMUSE00001626331.1"; level 2; tag "basic"; tag "TAGENE";
chr2	HAVANA	transcript	10830587	10832882	0	+	.	gene_id "ENSMUSG00000133332.1"; transcript_id "ENSMUST00000317190.1"; gene_type "lncRNA"; gene_name "ENSMUSG00000133332"; transcript_type "lncRNA"; transcript_name "ENSMUST00000317190"; level 2; tag "basic"; tag "TAGENE";
chr2	HAVANA	exon	10830599	10830633	0	+	.	gene_id "ENSMUSG00000133332.1"; transcript_id "ENSMUST00000317191.1"; gene_type "lncRNA"; gene_name "ENSMUSG00000133332"; transcript_type "lncRNA"; transcript_name "ENSMUST00000317191"; exon_number 1; exon_id "ENSMUSE00001626318.1"; level 2; tag "basic"; tag "TAGENE";
chr2	HAVANA	transcript	10830599	10832879	0	+	.	gene_id "ENSMUSG00000133332.1"; transcript_id "ENSMUST00000317191.1"; gene_type "lncRNA"; gene_name "ENSMUSG00000133332"; transcript_type "lncRNA"; transcript_name "ENSMUST00000317191"; level 2; tag "basic"; tag "TAGENE";
chr2	HAVANA	exon	10830605	10830633	0	+	.	gene_id "ENSMUSG00000133332.1"; transcript_id "ENSMUST00000317192.1"; gene_type "lncRNA"; gene_name "ENSMUSG00000133332"; transcript_type "lncRNA"; transcript_name "ENSMUST00000317192"; exon_number 1; exon_id "ENSMUSE00001626316.1"; level 2; tag "TAGENE";
chr2	HAVANA	transcript	10830605	10832879	0	+	.	gene_id "ENSMUSG00000133332.1"; transcript_id "ENSMUST00000317192.1"; gene_type "lncRNA"; gene_name "ENSMUSG00000133332"; transcript_type "lncRNA"; transcript_name "ENSMUST00000317192"; level 2; tag "TAGENE";
chr2	HAVANA	exon	10830620	10831121	0	+	.	gene_id "ENSMUSG00000133332.1"; transcript_id "ENSMUST00000317193.1"; gene_type "lncRNA"; gene_name "ENSMUSG00000133332"; transcript_type "lncRNA"; transcript_name "ENSMUST00000317193"; exon_number 1; exon_id "ENSMUSE00001626323.1"; level 2; tag "TAGENE";
chr2	HAVANA	transcript	10830620	10832879	0	+	.	gene_id "ENSMUSG00000133332.1"; transcript_id "ENSMUST00000317193.1"; gene_type "lncRNA"; gene_name "ENSMUSG00000133332"; transcript_type "lncRNA"; transcript_name "ENSMUST00000317193"; level 2; tag "TAGENE";
chr2	HAVANA	exon	10830755	10831121	0	+	.	gene_id "ENSMUSG00000133332.1"; transcript_id "ENSMUST00000317185.1"; gene_type "lncRNA"; gene_name "ENSMUSG00000133332"; transcript_type "lncRNA"; transcript_name "ENSMUST00000317185"; exon_number 2; exon_id "ENSMUSE00001626324.1"; level 2; tag "TAGENE";
chr2	HAVANA	exon	10830755	10831121	0	+	.	gene_id "ENSMUSG00000133332.1"; transcript_id "ENSMUST00000317186.1"; gene_type "lncRNA"; gene_name "ENSMUSG00000133332"; transcript_type "lncRNA"; transcript_name "ENSMUST00000317186"; exon_number 2; exon_id "ENSMUSE00001626324.1"; level 2; tag "TAGENE";
chr2	HAVANA	exon	10830755	10831121	0	+	.	gene_id "ENSMUSG00000133332.1"; transcript_id "ENSMUST00000317187.1"; gene_type "lncRNA"; gene_name "ENSMUSG00000133332"; transcript_type "lncRNA"; transcript_name "ENSMUST00000317187"; exon_number 2; exon_id "ENSMUSE00001626324.1"; level 2; tag "basic"; tag "TAGENE";
chr2	HAVANA	exon	10830755	10831121	0	+	.	gene_id "ENSMUSG00000133332.1"; transcript_id "ENSMUST00000317191.1"; gene_type "lncRNA"; gene_name "ENSMUSG00000133332"; transcript_type "lncRNA"; transcript_name "ENSMUST00000317191"; exon_number 2; exon_id "ENSMUSE00001626324.1"; level 2; tag "basic"; tag "TAGENE";
chr2	HAVANA	exon	10830755	10831121	0	+	.	gene_id "ENSMUSG00000133332.1"; transcript_id "ENSMUST00000317192.1"; gene_type "lncRNA"; gene_name "ENSMUSG00000133332"; transcript_type "lncRNA"; transcript_name "ENSMUST00000317192"; exon_number 2; exon_id "ENSMUSE00001626324.1"; level 2; tag "TAGENE";
chr2	HAVANA	exon	10830984	10831121	0	+	.	gene_id "ENSMUSG00000133332.1"; transcript_id "ENSMUST00000317190.1"; gene_type "lncRNA"; gene_name "ENSMUSG00000133332"; transcript_type "lncRNA"; transcript_name "ENSMUST00000317190"; exon_number 2; exon_id "ENSMUSE00001626334.1"; level 2; tag "basic"; tag "TAGENE";
chr2	HAVANA	exon	10831295	10831347	0	+	.	gene_id "ENSMUSG00000133332.1"; transcript_id "ENSMUST00000317187.1"; gene_type "lncRNA"; gene_name "ENSMUSG00000133332"; transcript_type "lncRNA"; transcript_name "ENSMUST00000317187"; exon_number 3; exon_id "ENSMUSE00001626330.1"; level 2; tag "basic"; tag "TAGENE";
chr2	HAVANA	exon	10831295	10831347	0	+	.	gene_id "ENSMUSG00000133332.1"; transcript_id "ENSMUST00000317188.1"; gene_type "lncRNA"; gene_name "ENSMUSG00000133332"; transcript_type "lncRNA"; transcript_name "ENSMUST00000317188"; exon_number 2; exon_id "ENSMUSE00001626330.1"; level 2; tag "TAGENE";
chr2	HAVANA	exon	10831295	10831422	0	+	.	gene_id "ENSMUSG00000133332.1"; transcript_id "ENSMUST00000317191.1"; gene_type "lncRNA"; gene_name "ENSMUSG00000133332"; transcript_type "lncRNA"; transcript_name "ENSMUST00000317191"; exon_number 3; exon_id "ENSMUSE00001626322.1"; level 2; tag "basic"; tag "TAGENE";
chr2	HAVANA	exon	10831470	10831747	0	+	.	gene_id "ENSMUSG00000133332.1"; transcript_id "ENSMUST00000317186.1"; gene_type "lncRNA"; gene_name "ENSMUSG00000133332"; transcript_type "lncRNA"; transcript_name "ENSMUST00000317186"; exon_number 3; exon_id "ENSMUSE00001626335.1"; level 2; tag "TAGENE";
chr2	HAVANA	exon	10831470	10831747	0	+	.	gene_id "ENSMUSG00000133332.1"; transcript_id "ENSMUST00000317187.1"; gene_type "lncRNA"; gene_name "ENSMUSG00000133332"; transcript_type "lncRNA"; transcript_name "ENSMUST00000317187"; exon_number 4; exon_id "ENSMUSE00001626335.1"; level 2; tag "basic"; tag "TAGENE";
chr2	HAVANA	exon	10831470	10831747	0	+	.	gene_id "ENSMUSG00000133332.1"; transcript_id "ENSMUST00000317188.1"; gene_type "lncRNA"; gene_name "ENSMUSG00000133332"; transcript_type "lncRNA"; transcript_name "ENSMUST00000317188"; exon_number 3; exon_id "ENSMUSE00001626335.1"; level 2; tag "TAGENE";
chr2	HAVANA	exon	10831646	10831747	0	+	.	gene_id "ENSMUSG00000133332.1"; transcript_id "ENSMUST00000317184.1"; gene_type "lncRNA"; gene_name "ENSMUSG00000133332"; transcript_type "lncRNA"; transcript_name "ENSMUST00000317184"; exon_number 2; exon_id "ENSMUSE00001626333.1"; level 2; tag "basic"; tag "Ensembl_canonical"; tag "GENCODE_Primary"; tag "TAGENE";
chr2	HAVANA	exon	10831646	10831747	0	+	.	gene_id "ENSMUSG00000133332.1"; transcript_id "ENSMUST00000317185.1"; gene_type "lncRNA"; gene_name "ENSMUSG00000133332"; transcript_type "lncRNA"; transcript_name "ENSMUST00000317185"; exon_number 3; exon_id "ENSMUSE00001626333.1"; level 2; tag "TAGENE";
chr2	HAVANA	exon	10831646	10831747	0	+	.	gene_id "ENSMUSG00000133332.1"; transcript_id "ENSMUST00000317190.1"; gene_type "lncRNA"; gene_name "ENSMUSG00000133332"; transcript_type "lncRNA"; transcript_name "ENSMUST00000317190"; exon_number 3; exon_id "ENSMUSE00001626333.1"; level 2; tag "basic"; tag "TAGENE";
chr2	HAVANA	exon	10831646	10831747	0	+	.	gene_id "ENSMUSG00000133332.1"; transcript_id "ENSMUST00000317191.1"; gene_type "lncRNA"; gene_name "ENSMUSG00000133332"; transcript_type "lncRNA"; transcript_name "ENSMUST00000317191"; exon_number 4; exon_id "ENSMUSE00001626333.1"; level 2; tag "basic"; tag "TAGENE";
chr2	HAVANA	exon	10832594	10832879	0	+	.	gene_id "ENSMUSG00000133332.1"; transcript_id "ENSMUST00000317186.1"; gene_type "lncRNA"; gene_name "ENSMUSG00000133332"; transcript_type "lncRNA"; transcript_name "ENSMUST00000317186"; exon_number 4; exon_id "ENSMUSE00001626328.1"; level 2; tag "TAGENE";
chr2	HAVANA	exon	10832594	10832879	0	+	.	gene_id "ENSMUSG00000133332.1"; transcript_id "ENSMUST00000317191.1"; gene_type "lncRNA"; gene_name "ENSMUSG00000133332"; transcript_type "lncRNA"; transcript_name "ENSMUST00000317191"; exon_number 5; exon_id "ENSMUSE00001626328.1"; level 2; tag "basic"; tag "TAGENE";
chr2	HAVANA	exon	10832594	10832879	0	+	.	gene_id "ENSMUSG00000133332.1"; transcript_id "ENSMUST00000317192.1"; gene_type "lncRNA"; gene_name "ENSMUSG00000133332"; transcript_type "lncRNA"; transcript_name "ENSMUST00000317192"; exon_number 3; exon_id "ENSMUSE00001626328.1"; level 2; tag "TAGENE";
chr2	HAVANA	exon	10832594	10832879	0	+	.	gene_id "ENSMUSG00000133332.1"; transcript_id "ENSMUST00000317193.1"; gene_type "lncRNA"; gene_name "ENSMUSG00000133332"; transcript_type "lncRNA"; transcript_name "ENSMUST00000317193"; exon_number 2; exon_id "ENSMUSE00001626328.1"; level 2; tag "TAGENE";
chr2	HAVANA	exon	10832594	10832882	0	+	.	gene_id "ENSMUSG00000133332.1"; transcript_id "ENSMUST00000317189.1"; gene_type "lncRNA"; gene_name "ENSMUSG00000133332"; transcript_type "lncRNA"; transcript_name "ENSMUST00000317189"; exon_number 2; exon_id "ENSMUSE00001626336.1"; level 2; tag "TAGENE";
chr2	HAVANA	exon	10832594	10832882	0	+	.	gene_id "ENSMUSG00000133332.1"; transcript_id "ENSMUST00000317190.1"; gene_type "lncRNA"; gene_name "ENSMUSG00000133332"; transcript_type "lncRNA"; transcript_name "ENSMUST00000317190"; exon_number 4; exon_id "ENSMUSE00001626336.1"; level 2; tag "basic"; tag "TAGENE";
chr2	HAVANA	exon	10832594	10832883	0	+	.	gene_id "ENSMUSG00000133332.1"; transcript_id "ENSMUST00000317184.1"; gene_type "lncRNA"; gene_name "ENSMUSG00000133332"; transcript_type "lncRNA"; transcript_name "ENSMUST00000317184"; exon_number 3; exon_id "ENSMUSE00001626325.1"; level 2; tag "basic"; tag "Ensembl_canonical"; tag "GENCODE_Primary"; tag "TAGENE";
chr2	HAVANA	exon	10832594	10832884	0	+	.	gene_id "ENSMUSG00000133332.1"; transcript_id "ENSMUST00000317187.1"; gene_type "lncRNA"; gene_name "ENSMUSG00000133332"; transcript_type "lncRNA"; transcript_name "ENSMUST00000317187"; exon_number 5; exon_id "ENSMUSE00001626317.1"; level 2; tag "basic"; tag "TAGENE";
chr2	HAVANA	exon	10832594	10832884	0	+	.	gene_id "ENSMUSG00000133332.1"; transcript_id "ENSMUST00000317188.1"; gene_type "lncRNA"; gene_name "ENSMUSG00000133332"; transcript_type "lncRNA"; transcript_name "ENSMUST00000317188"; exon_number 4; exon_id "ENSMUSE00001626317.1"; level 2; tag "TAGENE";
chr2	HAVANA	exon	10832594	10832887	0	+	.	gene_id "ENSMUSG00000133332.1"; transcript_id "ENSMUST00000317185.1"; gene_type "lncRNA"; gene_name "ENSMUSG00000133332"; transcript_type "lncRNA"; transcript_name "ENSMUST00000317185"; exon_number 4; exon_id "ENSMUSE00001626332.1"; level 2; tag "TAGENE";
chr2	HAVANA	gene	10898520	10899330	0	+	.	gene_id "ENSMUSG00000103237.2"; gene_type "processed_pseudogene"; gene_name "Gm18547"; level 2; mgi_id "MGI:5010732"; havana_gene "OTTMUSG00000050945.1";
chr2	HAVANA	transcript	10898520	10899330	0	+	.	gene_id "ENSMUSG00000103237.2"; transcript_id "ENSMUST00000192439.2"; gene_type "processed_pseudogene"; gene_name "Gm18547"; transcript_type "processed_pseudogene"; transcript_name "Gm18547-201"; level 2; transcript_support_level "NA"; mgi_id "MGI:5010732"; ont "PGO:0000004"; tag "basic"; tag "Ensembl_canonical"; tag "GENCODE_Primary"; havana_gene "OTTMUSG00000050945.1"; havana_transcript "OTTMUST00000129150.1";
chr2	HAVANA	exon	10898520	10899330	0	+	.	gene_id "ENSMUSG00000103237.2"; transcript_id "ENSMUST00000192439.2"; gene_type "processed_pseudogene"; gene_name "Gm18547"; transcript_type "processed_pseudogene"; transcript_name "Gm18547-201"; exon_number 1; exon_id "ENSMUSE00001336706.2"; level 2; transcript_support_level "NA"; mgi_id "MGI:5010732"; ont "PGO:0000004"; tag "basic"; tag "Ensembl_canonical"; tag "GENCODE_Primary"; havana_gene "OTTMUSG00000050945.1"; havana_transcript "OTTMUST00000129150.1";
chr2	sragcm37_es	exon	11015049	11015303	0.0267657768804396	+	.	gene_id "sragcm37_gene_19063"; transcript_id "sragcm37_gene_19063_tx_3"; exon_id "chr2_11015049_11015303_+"; exonnum "1"; txlen "768";
chr2	sragcm37_mid	exon	11015934	11016092	0.0267657768804396	+	.	gene_id "sragcm37_gene_19063"; transcript_id "sragcm37_gene_19063_tx_3"; exon_id "chr2_11015934_11016092_+"; exonnum "2"; txlen "768";
chr2	sragcm37_mid	exon	11016187	11016290	0.0267657768804396	+	.	gene_id "sragcm37_gene_19063"; transcript_id "sragcm37_gene_19063_tx_3"; exon_id "chr2_11016187_11016290_+"; exonnum "3"; txlen "768";
chr2	sragcm37_ss	exon	11016911	11017160	0.0267657768804396	+	.	gene_id "sragcm37_gene_19063"; transcript_id "sragcm37_gene_19063_tx_3"; exon_id "chr2_11016911_11017160_+"; exonnum "4"; txlen "768";
chr2	sragcm37_es	exon	11026365	11026456	0.318490723176859	+	.	gene_id "ENSMUSG00000085257.4"; transcript_id "ENSMUSG00000085257.4_tx_1"; exon_id "chr2_11026365_11026456_+"; exonnum "1"; txlen "681";
chr2	sragcm37_es	exon	11026365	11026456	0.01231478166099	+	.	gene_id "ENSMUSG00000085257.4"; transcript_id "ENSMUSG00000085257.4_tx_12"; exon_id "chr2_11026365_11026456_+"; exonnum "1"; txlen "1156";
chr2	sragcm37_es	exon	11026365	11026456	0.12567682706806	+	.	gene_id "ENSMUSG00000085257.4"; transcript_id "ENSMUSG00000085257.4_tx_2"; exon_id "chr2_11026365_11026456_+"; exonnum "1"; txlen "766";
chr2	sragcm37_es	exon	11026365	11026456	0.100433483992014	+	.	gene_id "ENSMUSG00000085257.4"; transcript_id "ENSMUSG00000085257.4_tx_3"; exon_id "chr2_11026365_11026456_+"; exonnum "1"; txlen "2247";
chr2	sragcm37_es	exon	11026365	11026456	0.0535957937939013	+	.	gene_id "ENSMUSG00000085257.4"; transcript_id "ENSMUSG00000085257.4_tx_4"; exon_id "chr2_11026365_11026456_+"; exonnum "1"; txlen "982";
chr2	sragcm37_es	exon	11026365	11026456	0.017240694325386	+	.	gene_id "ENSMUSG00000085257.4"; transcript_id "ENSMUSG00000085257.4_tx_8"; exon_id "chr2_11026365_11026456_+"; exonnum "1"; txlen "2421";
chr2	sragcm37_es	exon	11026568	11026636	0.0128854417907727	+	.	gene_id "ENSMUSG00000085257.4"; transcript_id "ENSMUSG00000085257.4_tx_11"; exon_id "chr2_11026568_11026636_+"; exonnum "1"; txlen "959";
chr2	sragcm37_es	exon	11026568	11026636	0.0246708060412995	+	.	gene_id "ENSMUSG00000085257.4"; transcript_id "ENSMUSG00000085257.4_tx_5"; exon_id "chr2_11026568_11026636_+"; exonnum "1"; txlen "658";
chr2	sragcm37_es	exon	11026568	11026636	0.0206167068652362	+	.	gene_id "ENSMUSG00000085257.4"; transcript_id "ENSMUSG00000085257.4_tx_6"; exon_id "chr2_11026568_11026636_+"; exonnum "1"; txlen "2224";
chr2	sragcm37_es	exon	11026568	11026636	0.0165651615878525	+	.	gene_id "ENSMUSG00000085257.4"; transcript_id "ENSMUSG00000085257.4_tx_9"; exon_id "chr2_11026568_11026636_+"; exonnum "1"; txlen "743";
chr2	sragcm37_mid	exon	11036398	11036562	0.318490723176859	+	.	gene_id "ENSMUSG00000085257.4"; transcript_id "ENSMUSG00000085257.4_tx_1"; exon_id "chr2_11036398_11036562_+"; exonnum "2"; txlen "681";
chr2	sragcm37_mid	exon	11036398	11036562	0.0148804153312224	+	.	gene_id "ENSMUSG00000085257.4"; transcript_id "ENSMUSG00000085257.4_tx_10"; exon_id "chr2_11036398_11036562_+"; exonnum "1"; txlen "572";
chr2	sragcm37_mid	exon	11036398	11036562	0.0128854417907727	+	.	gene_id "ENSMUSG00000085257.4"; transcript_id "ENSMUSG00000085257.4_tx_11"; exon_id "chr2_11036398_11036562_+"; exonnum "2"; txlen "959";
chr2	sragcm37_mid	exon	11036398	11036562	0.01231478166099	+	.	gene_id "ENSMUSG00000085257.4"; transcript_id "ENSMUSG00000085257.4_tx_12"; exon_id "chr2_11036398_11036562_+"; exonnum "2"; txlen "1156";
chr2	sragcm37_mid	exon	11036398	11036562	0.12567682706806	+	.	gene_id "ENSMUSG00000085257.4"; transcript_id "ENSMUSG00000085257.4_tx_2"; exon_id "chr2_11036398_11036562_+"; exonnum "2"; txlen "766";
chr2	sragcm37_mid	exon	11036398	11036562	0.100433483992014	+	.	gene_id "ENSMUSG00000085257.4"; transcript_id "ENSMUSG00000085257.4_tx_3"; exon_id "chr2_11036398_11036562_+"; exonnum "2"; txlen "2247";
chr2	sragcm37_mid	exon	11036398	11036562	0.0535957937939013	+	.	gene_id "ENSMUSG00000085257.4"; transcript_id "ENSMUSG00000085257.4_tx_4"; exon_id "chr2_11036398_11036562_+"; exonnum "2"; txlen "982";
chr2	sragcm37_mid	exon	11036398	11036562	0.0246708060412995	+	.	gene_id "ENSMUSG00000085257.4"; transcript_id "ENSMUSG00000085257.4_tx_5"; exon_id "chr2_11036398_11036562_+"; exonnum "2"; txlen "658";
chr2	sragcm37_mid	exon	11036398	11036562	0.0206167068652362	+	.	gene_id "ENSMUSG00000085257.4"; transcript_id "ENSMUSG00000085257.4_tx_6"; exon_id "chr2_11036398_11036562_+"; exonnum "2"; txlen "2224";
chr2	sragcm37_mid	exon	11036398	11036562	0.017240694325386	+	.	gene_id "ENSMUSG00000085257.4"; transcript_id "ENSMUSG00000085257.4_tx_8"; exon_id "chr2_11036398_11036562_+"; exonnum "2"; txlen "2421";
chr2	sragcm37_mid	exon	11036398	11036562	0.0165651615878525	+	.	gene_id "ENSMUSG00000085257.4"; transcript_id "ENSMUSG00000085257.4_tx_9"; exon_id "chr2_11036398_11036562_+"; exonnum "2"; txlen "743";
chr2	sragcm37_mid	exon	11039263	11039328	0.318490723176859	+	.	gene_id "ENSMUSG00000085257.4"; transcript_id "ENSMUSG00000085257.4_tx_1"; exon_id "chr2_11039263_11039328_+"; exonnum "3"; txlen "681";
chr2	sragcm37_mid	exon	11039263	11039328	0.0148804153312224	+	.	gene_id "ENSMUSG00000085257.4"; transcript_id "ENSMUSG00000085257.4_tx_10"; exon_id "chr2_11039263_11039328_+"; exonnum "2"; txlen "572";
chr2	sragcm37_mid	exon	11039263	11039328	0.0128854417907727	+	.	gene_id "ENSMUSG00000085257.4"; transcript_id "ENSMUSG00000085257.4_tx_11"; exon_id "chr2_11039263_11039328_+"; exonnum "3"; txlen "959";
chr2	sragcm37_mid	exon	11039263	11039328	0.01231478166099	+	.	gene_id "ENSMUSG00000085257.4"; transcript_id "ENSMUSG00000085257.4_tx_12"; exon_id "chr2_11039263_11039328_+"; exonnum "3"; txlen "1156";
chr2	sragcm37_mid	exon	11039263	11039328	0.12567682706806	+	.	gene_id "ENSMUSG00000085257.4"; transcript_id "ENSMUSG00000085257.4_tx_2"; exon_id "chr2_11039263_11039328_+"; exonnum "3"; txlen "766";
chr2	sragcm37_mid	exon	11039263	11039328	0.100433483992014	+	.	gene_id "ENSMUSG00000085257.4"; transcript_id "ENSMUSG00000085257.4_tx_3"; exon_id "chr2_11039263_11039328_+"; exonnum "3"; txlen "2247";
chr2	sragcm37_mid	exon	11039263	11039328	0.0535957937939013	+	.	gene_id "ENSMUSG00000085257.4"; transcript_id "ENSMUSG00000085257.4_tx_4"; exon_id "chr2_11039263_11039328_+"; exonnum "3"; txlen "982";
chr2	sragcm37_mid	exon	11039263	11039328	0.0246708060412995	+	.	gene_id "ENSMUSG00000085257.4"; transcript_id "ENSMUSG00000085257.4_tx_5"; exon_id "chr2_11039263_11039328_+"; exonnum "3"; txlen "658";
chr2	sragcm37_mid	exon	11039263	11039328	0.0206167068652362	+	.	gene_id "ENSMUSG00000085257.4"; transcript_id "ENSMUSG00000085257.4_tx_6"; exon_id "chr2_11039263_11039328_+"; exonnum "3"; txlen "2224";
chr2	sragcm37_mid	exon	11039263	11039328	0.017240694325386	+	.	gene_id "ENSMUSG00000085257.4"; transcript_id "ENSMUSG00000085257.4_tx_8"; exon_id "chr2_11039263_11039328_+"; exonnum "3"; txlen "2421";
chr2	sragcm37_mid	exon	11039263	11039328	0.0165651615878525	+	.	gene_id "ENSMUSG00000085257.4"; transcript_id "ENSMUSG00000085257.4_tx_9"; exon_id "chr2_11039263_11039328_+"; exonnum "3"; txlen "743";
chr2	sragcm37_ss	exon	11039758	11040115	0.318490723176859	+	.	gene_id "ENSMUSG00000085257.4"; transcript_id "ENSMUSG00000085257.4_tx_1"; exon_id "chr2_11039758_11040115_+"; exonnum "4"; txlen "681";
chr2	sragcm37_ss	exon	11039758	11040115	0.0246708060412995	+	.	gene_id "ENSMUSG00000085257.4"; transcript_id "ENSMUSG00000085257.4_tx_5"; exon_id "chr2_11039758_11040115_+"; exonnum "4"; txlen "658";
chr2	sragcm37_mid	exon	11041597	11041770	0.01231478166099	+	.	gene_id "ENSMUSG00000085257.4"; transcript_id "ENSMUSG00000085257.4_tx_12"; exon_id "chr2_11041597_11041770_+"; exonnum "4"; txlen "1156";
chr2	sragcm37_mid	exon	11041597	11041770	0.0115305024756757	+	.	gene_id "ENSMUSG00000085257.4"; transcript_id "ENSMUSG00000085257.4_tx_13"; exon_id "chr2_11041597_11041770_+"; exonnum "1"; txlen "769";
chr2	sragcm37_mid	exon	11041597	11041770	0.0186499905849417	+	.	gene_id "ENSMUSG00000085257.4"; transcript_id "ENSMUSG00000085257.4_tx_7"; exon_id "chr2_11041597_11041770_+"; exonnum "1"; txlen "2034";
chr2	sragcm37_mid	exon	11041597	11041770	0.017240694325386	+	.	gene_id "ENSMUSG00000085257.4"; transcript_id "ENSMUSG00000085257.4_tx_8"; exon_id "chr2_11041597_11041770_+"; exonnum "4"; txlen "2421";
chr2	HAVANA	exon	11041633	11041770	0	+	.	gene_id "ENSMUSG00000085257.4"; transcript_id "ENSMUST00000327568.1"; gene_type "lncRNA"; gene_name "Gm13264"; transcript_type "lncRNA"; transcript_name "Gm13264-202"; exon_number 1; exon_id "ENSMUSE00001645607.1"; level 2; mgi_id "MGI:3652184"; tag "TAGENE"; havana_gene "OTTMUSG00000011200.1";
chr2	HAVANA	transcript	11041633	11054048	0	+	.	gene_id "ENSMUSG00000085257.4"; transcript_id "ENSMUST00000327568.1"; gene_type "lncRNA"; gene_name "Gm13264"; transcript_type "lncRNA"; transcript_name "Gm13264-202"; level 2; mgi_id "MGI:3652184"; tag "TAGENE"; havana_gene "OTTMUSG00000011200.1";
chr2	HAVANA	gene	11041633	11064940	0	+	.	gene_id "ENSMUSG00000085257.4"; gene_type "lncRNA"; gene_name "Gm13264"; level 2; mgi_id "MGI:3652184"; havana_gene "OTTMUSG00000011200.1";
chr2	HAVANA	exon	11041684	11041770	0	+	.	gene_id "ENSMUSG00000085257.4"; transcript_id "ENSMUST00000138416.3"; gene_type "lncRNA"; gene_name "Gm13264"; transcript_type "lncRNA"; transcript_name "Gm13264-201"; exon_number 1; exon_id "ENSMUSE00000807558.3"; level 2; transcript_support_level "1"; mgi_id "MGI:3652184"; tag "basic"; tag "Ensembl_canonical"; tag "GENCODE_Primary"; havana_gene "OTTMUSG00000011200.1"; havana_transcript "OTTMUST00000026280.1";
chr2	HAVANA	transcript	11041684	11064940	0	+	.	gene_id "ENSMUSG00000085257.4"; transcript_id "ENSMUST00000138416.3"; gene_type "lncRNA"; gene_name "Gm13264"; transcript_type "lncRNA"; transcript_name "Gm13264-201"; level 2; transcript_support_level "1"; mgi_id "MGI:3652184"; tag "basic"; tag "Ensembl_canonical"; tag "GENCODE_Primary"; havana_gene "OTTMUSG00000011200.1"; havana_transcript "OTTMUST00000026280.1";
chr2	HAVANA	exon	11053414	11053477	0	+	.	gene_id "ENSMUSG00000085257.4"; transcript_id "ENSMUST00000327568.1"; gene_type "lncRNA"; gene_name "Gm13264"; transcript_type "lncRNA"; transcript_name "Gm13264-202"; exon_number 2; exon_id "ENSMUSE00000731530.2"; level 2; mgi_id "MGI:3652184"; tag "TAGENE"; havana_gene "OTTMUSG00000011200.1";
chr2	HAVANA	exon	11053414	11053477	0	+	.	gene_id "ENSMUSG00000085257.4"; transcript_id "ENSMUST00000138416.3"; gene_type "lncRNA"; gene_name "Gm13264"; transcript_type "lncRNA"; transcript_name "Gm13264-201"; exon_number 2; exon_id "ENSMUSE00000731530.2"; level 2; transcript_support_level "1"; mgi_id "MGI:3652184"; tag "basic"; tag "Ensembl_canonical"; tag "GENCODE_Primary"; havana_gene "OTTMUSG00000011200.1"; havana_transcript "OTTMUST00000026280.1";
chr2	ENSEMBL_gcm37	exon	11053414	11053477	0.0148804153312224	+	.	gene_id "ENSMUSG00000085257.4"; transcript_id "ENSMUSG00000085257.4_tx_10"; exon_id "chr2_11053414_11053477_+"; exonnum "3"; txlen "572";
chr2	ENSEMBL_gcm37	exon	11053414	11053477	0.0128854417907727	+	.	gene_id "ENSMUSG00000085257.4"; transcript_id "ENSMUSG00000085257.4_tx_11"; exon_id "chr2_11053414_11053477_+"; exonnum "4"; txlen "959";
chr2	ENSEMBL_gcm37	exon	11053414	11053477	0.01231478166099	+	.	gene_id "ENSMUSG00000085257.4"; transcript_id "ENSMUSG00000085257.4_tx_12"; exon_id "chr2_11053414_11053477_+"; exonnum "5"; txlen "1156";
chr2	ENSEMBL_gcm37	exon	11053414	11053477	0.100433483992014	+	.	gene_id "ENSMUSG00000085257.4"; transcript_id "ENSMUSG00000085257.4_tx_3"; exon_id "chr2_11053414_11053477_+"; exonnum "4"; txlen "2247";
chr2	ENSEMBL_gcm37	exon	11053414	11053477	0.0535957937939013	+	.	gene_id "ENSMUSG00000085257.4"; transcript_id "ENSMUSG00000085257.4_tx_4"; exon_id "chr2_11053414_11053477_+"; exonnum "4"; txlen "982";
chr2	ENSEMBL_gcm37	exon	11053414	11053477	0.0206167068652362	+	.	gene_id "ENSMUSG00000085257.4"; transcript_id "ENSMUSG00000085257.4_tx_6"; exon_id "chr2_11053414_11053477_+"; exonnum "4"; txlen "2224";
chr2	ENSEMBL_gcm37	exon	11053414	11053477	0.017240694325386	+	.	gene_id "ENSMUSG00000085257.4"; transcript_id "ENSMUSG00000085257.4_tx_8"; exon_id "chr2_11053414_11053477_+"; exonnum "5"; txlen "2421";
chr2	HAVANA	exon	11053726	11053877	0	+	.	gene_id "ENSMUSG00000085257.4"; transcript_id "ENSMUST00000138416.3"; gene_type "lncRNA"; gene_name "Gm13264"; transcript_type "lncRNA"; transcript_name "Gm13264-201"; exon_number 3; exon_id "ENSMUSE00000732773.2"; level 2; transcript_support_level "1"; mgi_id "MGI:3652184"; tag "basic"; tag "Ensembl_canonical"; tag "GENCODE_Primary"; havana_gene "OTTMUSG00000011200.1"; havana_transcript "OTTMUST00000026280.1";
chr2	ENSEMBL_gcm37	exon	11053726	11053877	0.0148804153312224	+	.	gene_id "ENSMUSG00000085257.4"; transcript_id "ENSMUSG00000085257.4_tx_10"; exon_id "chr2_11053726_11053877_+"; exonnum "4"; txlen "572";
chr2	ENSEMBL_gcm37	exon	11053726	11053877	0.0128854417907727	+	.	gene_id "ENSMUSG00000085257.4"; transcript_id "ENSMUSG00000085257.4_tx_11"; exon_id "chr2_11053726_11053877_+"; exonnum "5"; txlen "959";
chr2	ENSEMBL_gcm37	exon	11053726	11053877	0.01231478166099	+	.	gene_id "ENSMUSG00000085257.4"; transcript_id "ENSMUSG00000085257.4_tx_12"; exon_id "chr2_11053726_11053877_+"; exonnum "6"; txlen "1156";
chr2	ENSEMBL_gcm37	exon	11053726	11053877	0.0115305024756757	+	.	gene_id "ENSMUSG00000085257.4"; transcript_id "ENSMUSG00000085257.4_tx_13"; exon_id "chr2_11053726_11053877_+"; exonnum "2"; txlen "769";
chr2	ENSEMBL_gcm37	exon	11053726	11053877	0.100433483992014	+	.	gene_id "ENSMUSG00000085257.4"; transcript_id "ENSMUSG00000085257.4_tx_3"; exon_id "chr2_11053726_11053877_+"; exonnum "5"; txlen "2247";
chr2	ENSEMBL_gcm37	exon	11053726	11053877	0.0535957937939013	+	.	gene_id "ENSMUSG00000085257.4"; transcript_id "ENSMUSG00000085257.4_tx_4"; exon_id "chr2_11053726_11053877_+"; exonnum "5"; txlen "982";
chr2	ENSEMBL_gcm37	exon	11053726	11053877	0.0206167068652362	+	.	gene_id "ENSMUSG00000085257.4"; transcript_id "ENSMUSG00000085257.4_tx_6"; exon_id "chr2_11053726_11053877_+"; exonnum "5"; txlen "2224";
chr2	ENSEMBL_gcm37	exon	11053726	11053877	0.0186499905849417	+	.	gene_id "ENSMUSG00000085257.4"; transcript_id "ENSMUSG00000085257.4_tx_7"; exon_id "chr2_11053726_11053877_+"; exonnum "2"; txlen "2034";
chr2	ENSEMBL_gcm37	exon	11053726	11053877	0.017240694325386	+	.	gene_id "ENSMUSG00000085257.4"; transcript_id "ENSMUSG00000085257.4_tx_8"; exon_id "chr2_11053726_11053877_+"; exonnum "6"; txlen "2421";
chr2	HAVANA	exon	11053726	11054048	0	+	.	gene_id "ENSMUSG00000085257.4"; transcript_id "ENSMUST00000327568.1"; gene_type "lncRNA"; gene_name "Gm13264"; transcript_type "lncRNA"; transcript_name "Gm13264-202"; exon_number 3; exon_id "ENSMUSE00001645606.1"; level 2; mgi_id "MGI:3652184"; tag "TAGENE"; havana_gene "OTTMUSG00000011200.1";
chr2	sragcm37_ss	exon	11054231	11054355	0.0148804153312224	+	.	gene_id "ENSMUSG00000085257.4"; transcript_id "ENSMUSG00000085257.4_tx_10"; exon_id "chr2_11054231_11054355_+"; exonnum "5"; txlen "572";
chr2	HAVANA	exon	11063233	11064940	0	+	.	gene_id "ENSMUSG00000085257.4"; transcript_id "ENSMUST00000138416.3"; gene_type "lncRNA"; gene_name "Gm13264"; transcript_type "lncRNA"; transcript_name "Gm13264-201"; exon_number 4; exon_id "ENSMUSE00001345177.2"; level 2; transcript_support_level "1"; mgi_id "MGI:3652184"; tag "basic"; tag "Ensembl_canonical"; tag "GENCODE_Primary"; havana_gene "OTTMUSG00000011200.1"; havana_transcript "OTTMUST00000026280.1";
chr2	ENSEMBL_gcm37	exon	11063233	11064940	0.100433483992014	+	.	gene_id "ENSMUSG00000085257.4"; transcript_id "ENSMUSG00000085257.4_tx_3"; exon_id "chr2_11063233_11064940_+"; exonnum "6"; txlen "2247";
chr2	ENSEMBL_gcm37	exon	11063233	11064940	0.0206167068652362	+	.	gene_id "ENSMUSG00000085257.4"; transcript_id "ENSMUSG00000085257.4_tx_6"; exon_id "chr2_11063233_11064940_+"; exonnum "6"; txlen "2224";
chr2	ENSEMBL_gcm37	exon	11063233	11064940	0.0186499905849417	+	.	gene_id "ENSMUSG00000085257.4"; transcript_id "ENSMUSG00000085257.4_tx_7"; exon_id "chr2_11063233_11064940_+"; exonnum "3"; txlen "2034";
chr2	ENSEMBL_gcm37	exon	11063233	11064940	0.017240694325386	+	.	gene_id "ENSMUSG00000085257.4"; transcript_id "ENSMUSG00000085257.4_tx_8"; exon_id "chr2_11063233_11064940_+"; exonnum "7"; txlen "2421";
chr2	sragcm37_mid	exon	11069620	11069765	0.0128854417907727	+	.	gene_id "ENSMUSG00000085257.4"; transcript_id "ENSMUSG00000085257.4_tx_11"; exon_id "chr2_11069620_11069765_+"; exonnum "6"; txlen "959";
chr2	sragcm37_mid	exon	11069620	11069765	0.01231478166099	+	.	gene_id "ENSMUSG00000085257.4"; transcript_id "ENSMUSG00000085257.4_tx_12"; exon_id "chr2_11069620_11069765_+"; exonnum "7"; txlen "1156";
chr2	sragcm37_mid	exon	11069620	11069765	0.0115305024756757	+	.	gene_id "ENSMUSG00000085257.4"; transcript_id "ENSMUSG00000085257.4_tx_13"; exon_id "chr2_11069620_11069765_+"; exonnum "3"; txlen "769";
chr2	sragcm37_mid	exon	11069620	11069765	0.12567682706806	+	.	gene_id "ENSMUSG00000085257.4"; transcript_id "ENSMUSG00000085257.4_tx_2"; exon_id "chr2_11069620_11069765_+"; exonnum "4"; txlen "766";
chr2	sragcm37_mid	exon	11069620	11069765	0.0535957937939013	+	.	gene_id "ENSMUSG00000085257.4"; transcript_id "ENSMUSG00000085257.4_tx_4"; exon_id "chr2_11069620_11069765_+"; exonnum "6"; txlen "982";
chr2	sragcm37_mid	exon	11069620	11069765	0.0165651615878525	+	.	gene_id "ENSMUSG00000085257.4"; transcript_id "ENSMUSG00000085257.4_tx_9"; exon_id "chr2_11069620_11069765_+"; exonnum "4"; txlen "743";
chr2	sragcm37_ss	exon	11070824	11071120	0.0128854417907727	+	.	gene_id "ENSMUSG00000085257.4"; transcript_id "ENSMUSG00000085257.4_tx_11"; exon_id "chr2_11070824_11071120_+"; exonnum "7"; txlen "959";
chr2	sragcm37_ss	exon	11070824	11071120	0.01231478166099	+	.	gene_id "ENSMUSG00000085257.4"; transcript_id "ENSMUSG00000085257.4_tx_12"; exon_id "chr2_11070824_11071120_+"; exonnum "8"; txlen "1156";
chr2	sragcm37_ss	exon	11070824	11071120	0.0115305024756757	+	.	gene_id "ENSMUSG00000085257.4"; transcript_id "ENSMUSG00000085257.4_tx_13"; exon_id "chr2_11070824_11071120_+"; exonnum "4"; txlen "769";
chr2	sragcm37_ss	exon	11070824	11071120	0.12567682706806	+	.	gene_id "ENSMUSG00000085257.4"; transcript_id "ENSMUSG00000085257.4_tx_2"; exon_id "chr2_11070824_11071120_+"; exonnum "5"; txlen "766";
chr2	sragcm37_ss	exon	11070824	11071120	0.0535957937939013	+	.	gene_id "ENSMUSG00000085257.4"; transcript_id "ENSMUSG00000085257.4_tx_4"; exon_id "chr2_11070824_11071120_+"; exonnum "7"; txlen "982";
chr2	sragcm37_ss	exon	11070824	11071120	0.0165651615878525	+	.	gene_id "ENSMUSG00000085257.4"; transcript_id "ENSMUSG00000085257.4_tx_9"; exon_id "chr2_11070824_11071120_+"; exonnum "5"; txlen "743";
chr2	HAVANA	gene	11095641	11096574	0	+	.	gene_id "ENSMUSG00000081693.3"; gene_type "processed_pseudogene"; gene_name "Gm13297"; level 2; mgi_id "MGI:3649442"; havana_gene "OTTMUSG00000011316.1";
chr2	HAVANA	transcript	11095641	11096574	0	+	.	gene_id "ENSMUSG00000081693.3"; transcript_id "ENSMUST00000120205.3"; gene_type "processed_pseudogene"; gene_name "Gm13297"; transcript_type "processed_pseudogene"; transcript_name "Gm13297-201"; level 2; transcript_support_level "NA"; mgi_id "MGI:3649442"; ont "PGO:0000004"; tag "basic"; tag "Ensembl_canonical"; tag "GENCODE_Primary"; havana_gene "OTTMUSG00000011316.1"; havana_transcript "OTTMUST00000026519.1";
chr2	HAVANA	exon	11095641	11096574	0	+	.	gene_id "ENSMUSG00000081693.3"; transcript_id "ENSMUST00000120205.3"; gene_type "processed_pseudogene"; gene_name "Gm13297"; transcript_type "processed_pseudogene"; transcript_name "Gm13297-201"; exon_number 1; exon_id "ENSMUSE00000711592.3"; level 2; transcript_support_level "NA"; mgi_id "MGI:3649442"; ont "PGO:0000004"; tag "basic"; tag "Ensembl_canonical"; tag "GENCODE_Primary"; havana_gene "OTTMUSG00000011316.1"; havana_transcript "OTTMUST00000026519.1";
chr2	HAVANA	exon	11176919	11177271	0	+	.	gene_id "ENSMUSG00000026778.14"; transcript_id "ENSMUST00000028118.9"; gene_type "protein_coding"; gene_name "Prkcq"; transcript_type "protein_coding"; transcript_name "Prkcq-201"; exon_number 1; exon_id "ENSMUSE00000400871.5"; level 2; protein_id "ENSMUSP00000028118.4"; transcript_support_level "1"; mgi_id "MGI:97601"; tag "basic"; tag "Ensembl_canonical"; tag "GENCODE_Primary"; tag "appris_principal_1"; tag "CCDS"; ccdsid "CCDS15682.1"; havana_gene "OTTMUSG00000011317.1"; havana_transcript "OTTMUST00000026520.1";
chr2	HAVANA	UTR	11176919	11177271	0	+	.	gene_id "ENSMUSG00000026778.14"; transcript_id "ENSMUST00000028118.9"; gene_type "protein_coding"; gene_name "Prkcq"; transcript_type "protein_coding"; transcript_name "Prkcq-201"; exon_number 1; exon_id "ENSMUSE00000400871.5"; level 2; protein_id "ENSMUSP00000028118.4"; transcript_support_level "1"; mgi_id "MGI:97601"; tag "basic"; tag "Ensembl_canonical"; tag "GENCODE_Primary"; tag "appris_principal_1"; tag "CCDS"; ccdsid "CCDS15682.1"; havana_gene "OTTMUSG00000011317.1"; havana_transcript "OTTMUST00000026520.1";
chr2	HAVANA	gene	11176919	11306033	0	+	.	gene_id "ENSMUSG00000026778.14"; gene_type "protein_coding"; gene_name "Prkcq"; level 1; mgi_id "MGI:97601"; tag "overlapping_locus"; havana_gene "OTTMUSG00000011317.1";
chr2	HAVANA	transcript	11176919	11306033	0	+	.	gene_id "ENSMUSG00000026778.14"; transcript_id "ENSMUST00000028118.9"; gene_type "protein_coding"; gene_name "Prkcq"; transcript_type "protein_coding"; transcript_name "Prkcq-201"; level 2; protein_id "ENSMUSP00000028118.4"; transcript_support_level "1"; mgi_id "MGI:97601"; tag "basic"; tag "Ensembl_canonical"; tag "GENCODE_Primary"; tag "appris_principal_1"; tag "CCDS"; ccdsid "CCDS15682.1"; havana_gene "OTTMUSG00000011317.1"; havana_transcript "OTTMUST00000026520.1";
chr2	HAVANA	exon	11176923	11177271	0	+	.	gene_id "ENSMUSG00000026778.14"; transcript_id "ENSMUST00000114853.8"; gene_type "protein_coding"; gene_name "Prkcq"; transcript_type "retained_intron"; transcript_name "Prkcq-203"; exon_number 1; exon_id "ENSMUSE00000700794.3"; level 2; transcript_support_level "1"; mgi_id "MGI:97601"; havana_gene "OTTMUSG00000011317.1"; havana_transcript "OTTMUST00000026522.1";
chr2	ENSEMBL_gcm37	exon	11176923	11177271	0.0358783236384279	+	.	gene_id "ENSMUSG00000026778.14"; transcript_id "ENSMUSG00000026778.14_tx_3"; exon_id "chr2_11176923_11177271_+"; exonnum "1"; txlen "3123";
chr2	HAVANA	transcript	11176923	11267896	0	+	.	gene_id "ENSMUSG00000026778.14"; transcript_id "ENSMUST00000114853.8"; gene_type "protein_coding"; gene_name "Prkcq"; transcript_type "retained_intron"; transcript_name "Prkcq-203"; level 2; transcript_support_level "1"; mgi_id "MGI:97601"; havana_gene "OTTMUSG00000011317.1"; havana_transcript "OTTMUST00000026522.1";
chr2	HAVANA	exon	11177121	11177271	0	+	.	gene_id "ENSMUSG00000026778.14"; transcript_id "ENSMUST00000195207.6"; gene_type "protein_coding"; gene_name "Prkcq"; transcript_type "retained_intron"; transcript_name "Prkcq-205"; exon_number 1; exon_id "ENSMUSE00000700796.2"; level 2; transcript_support_level "1"; mgi_id "MGI:97601"; havana_gene "OTTMUSG00000011317.1"; havana_transcript "OTTMUST00000026521.1";
chr2	HAVANA	transcript	11177121	11289180	0	+	.	gene_id "ENSMUSG00000026778.14"; transcript_id "ENSMUST00000195207.6"; gene_type "protein_coding"; gene_name "Prkcq"; transcript_type "retained_intron"; transcript_name "Prkcq-205"; level 2; transcript_support_level "1"; mgi_id "MGI:97601"; havana_gene "OTTMUSG00000011317.1"; havana_transcript "OTTMUST00000026521.1";
chr2	HAVANA	gene	11185823	11186751	0	+	.	gene_id "ENSMUSG00000103774.2"; gene_type "TEC"; gene_name "Gm36932"; level 2; mgi_id "MGI:5610160"; tag "overlapping_locus"; havana_gene "OTTMUSG00000050947.1";
chr2	HAVANA	transcript	11185823	11186751	0	+	.	gene_id "ENSMUSG00000103774.2"; transcript_id "ENSMUST00000195226.2"; gene_type "TEC"; gene_name "Gm36932"; transcript_type "TEC"; transcript_name "Gm36932-201"; level 2; transcript_support_level "NA"; mgi_id "MGI:5610160"; tag "basic"; tag "Ensembl_canonical"; tag "GENCODE_Primary"; havana_gene "OTTMUSG00000050947.1"; havana_transcript "OTTMUST00000129154.1";
chr2	HAVANA	exon	11185823	11186751	0	+	.	gene_id "ENSMUSG00000103774.2"; transcript_id "ENSMUST00000195226.2"; gene_type "TEC"; gene_name "Gm36932"; transcript_type "TEC"; transcript_name "Gm36932-201"; exon_number 1; exon_id "ENSMUSE00001338048.2"; level 2; transcript_support_level "NA"; mgi_id "MGI:5610160"; tag "basic"; tag "Ensembl_canonical"; tag "GENCODE_Primary"; havana_gene "OTTMUSG00000050947.1"; havana_transcript "OTTMUST00000129154.1";
chr2	sragcm37_mid	exon	11195678	11195744	0.0358783236384279	+	.	gene_id "ENSMUSG00000026778.14"; transcript_id "ENSMUSG00000026778.14_tx_3"; exon_id "chr2_11195678_11195744_+"; exonnum "2"; txlen "3123";
chr2	HAVANA	UTR	11231670	11231678	0	+	.	gene_id "ENSMUSG00000026778.14"; transcript_id "ENSMUST00000028118.9"; gene_type "protein_coding"; gene_name "Prkcq"; transcript_type "protein_coding"; transcript_name "Prkcq-201"; exon_number 2; exon_id "ENSMUSE00001337102.2"; level 2; protein_id "ENSMUSP00000028118.4"; transcript_support_level "1"; mgi_id "MGI:97601"; tag "basic"; tag "Ensembl_canonical"; tag "GENCODE_Primary"; tag "appris_principal_1"; tag "CCDS"; ccdsid "CCDS15682.1"; havana_gene "OTTMUSG00000011317.1"; havana_transcript "OTTMUST00000026520.1";
chr2	HAVANA	exon	11231670	11231796	0	+	.	gene_id "ENSMUSG00000026778.14"; transcript_id "ENSMUST00000028118.9"; gene_type "protein_coding"; gene_name "Prkcq"; transcript_type "protein_coding"; transcript_name "Prkcq-201"; exon_number 2; exon_id "ENSMUSE00001337102.2"; level 2; protein_id "ENSMUSP00000028118.4"; transcript_support_level "1"; mgi_id "MGI:97601"; tag "basic"; tag "Ensembl_canonical"; tag "GENCODE_Primary"; tag "appris_principal_1"; tag "CCDS"; ccdsid "CCDS15682.1"; havana_gene "OTTMUSG00000011317.1"; havana_transcript "OTTMUST00000026520.1";
chr2	HAVANA	exon	11231670	11231796	0	+	.	gene_id "ENSMUSG00000026778.14"; transcript_id "ENSMUST00000114853.8"; gene_type "protein_coding"; gene_name "Prkcq"; transcript_type "retained_intron"; transcript_name "Prkcq-203"; exon_number 2; exon_id "ENSMUSE00001336518.2"; level 2; transcript_support_level "1"; mgi_id "MGI:97601"; havana_gene "OTTMUSG00000011317.1"; havana_transcript "OTTMUST00000026522.1";
chr2	HAVANA	exon	11231670	11231796	0	+	.	gene_id "ENSMUSG00000026778.14"; transcript_id "ENSMUST00000195207.6"; gene_type "protein_coding"; gene_name "Prkcq"; transcript_type "retained_intron"; transcript_name "Prkcq-205"; exon_number 2; exon_id "ENSMUSE00001336518.2"; level 2; transcript_support_level "1"; mgi_id "MGI:97601"; havana_gene "OTTMUSG00000011317.1"; havana_transcript "OTTMUST00000026521.1";
chr2	ENSEMBL_gcm37	exon	11231670	11231796	0.0358783236384279	+	.	gene_id "ENSMUSG00000026778.14"; transcript_id "ENSMUSG00000026778.14_tx_3"; exon_id "chr2_11231670_11231796_+"; exonnum "3"; txlen "3123";
chr2	HAVANA	start_codon	11231679	11231681	0	+	0	gene_id "ENSMUSG00000026778.14"; transcript_id "ENSMUST00000028118.9"; gene_type "protein_coding"; gene_name "Prkcq"; transcript_type "protein_coding"; transcript_name "Prkcq-201"; exon_number 2; exon_id "ENSMUSE00001337102.2"; level 2; protein_id "ENSMUSP00000028118.4"; transcript_support_level "1"; mgi_id "MGI:97601"; tag "basic"; tag "Ensembl_canonical"; tag "GENCODE_Primary"; tag "appris_principal_1"; tag "CCDS"; ccdsid "CCDS15682.1"; havana_gene "OTTMUSG00000011317.1"; havana_transcript "OTTMUST00000026520.1";
chr2	HAVANA	start_codon	11231679	11231681	0	+	0	gene_id "ENSMUSG00000026778.14"; transcript_id "ENSMUST00000102970.5"; gene_type "protein_coding"; gene_name "Prkcq"; transcript_type "protein_coding"; transcript_name "Prkcq-202"; exon_number 1; exon_id "ENSMUSE00001345132.2"; level 1; protein_id "ENSMUSP00000100035.4"; transcript_support_level "5"; mgi_id "MGI:97601"; tag "mRNA_end_NF"; tag "cds_end_NF"; tag "not_organism_supported"; tag "exp_conf"; havana_gene "OTTMUSG00000011317.1"; havana_transcript "OTTMUST00000129685.1";
chr2	HAVANA	CDS	11231679	11231796	0	+	0	gene_id "ENSMUSG00000026778.14"; transcript_id "ENSMUST00000028118.9"; gene_type "protein_coding"; gene_name "Prkcq"; transcript_type "protein_coding"; transcript_name "Prkcq-201"; exon_number 2; exon_id "ENSMUSE00001337102.2"; level 2; protein_id "ENSMUSP00000028118.4"; transcript_support_level "1"; mgi_id "MGI:97601"; tag "basic"; tag "Ensembl_canonical"; tag "GENCODE_Primary"; tag "appris_principal_1"; tag "CCDS"; ccdsid "CCDS15682.1"; havana_gene "OTTMUSG00000011317.1"; havana_transcript "OTTMUST00000026520.1";
chr2	HAVANA	exon	11231679	11231796	0	+	.	gene_id "ENSMUSG00000026778.14"; transcript_id "ENSMUST00000102970.5"; gene_type "protein_coding"; gene_name "Prkcq"; transcript_type "protein_coding"; transcript_name "Prkcq-202"; exon_number 1; exon_id "ENSMUSE00001345132.2"; level 1; protein_id "ENSMUSP00000100035.4"; transcript_support_level "5"; mgi_id "MGI:97601"; tag "mRNA_end_NF"; tag "cds_end_NF"; tag "not_organism_supported"; tag "exp_conf"; havana_gene "OTTMUSG00000011317.1"; havana_transcript "OTTMUST00000129685.1";
chr2	HAVANA	CDS	11231679	11231796	0	+	0	gene_id "ENSMUSG00000026778.14"; transcript_id "ENSMUST00000102970.5"; gene_type "protein_coding"; gene_name "Prkcq"; transcript_type "protein_coding"; transcript_name "Prkcq-202"; exon_number 1; exon_id "ENSMUSE00001345132.2"; level 1; protein_id "ENSMUSP00000100035.4"; transcript_support_level "5"; mgi_id "MGI:97601"; tag "mRNA_end_NF"; tag "cds_end_NF"; tag "not_organism_supported"; tag "exp_conf"; havana_gene "OTTMUSG00000011317.1"; havana_transcript "OTTMUST00000129685.1";
chr2	HAVANA	transcript	11231679	11304931	0	+	.	gene_id "ENSMUSG00000026778.14"; transcript_id "ENSMUST00000102970.5"; gene_type "protein_coding"; gene_name "Prkcq"; transcript_type "protein_coding"; transcript_name "Prkcq-202"; level 1; protein_id "ENSMUSP00000100035.4"; transcript_support_level "5"; mgi_id "MGI:97601"; tag "mRNA_end_NF"; tag "cds_end_NF"; tag "not_organism_supported"; tag "exp_conf"; havana_gene "OTTMUSG00000011317.1"; havana_transcript "OTTMUST00000129685.1";
chr2	HAVANA	gene	11232108	11234674	0	+	.	gene_id "ENSMUSG00000102992.2"; gene_type "TEC"; gene_name "Gm37766"; level 2; mgi_id "MGI:5610994"; tag "overlapping_locus"; havana_gene "OTTMUSG00000050949.1";
chr2	HAVANA	transcript	11232108	11234674	0	+	.	gene_id "ENSMUSG00000102992.2"; transcript_id "ENSMUST00000192244.2"; gene_type "TEC"; gene_name "Gm37766"; transcript_type "TEC"; transcript_name "Gm37766-201"; level 2; transcript_support_level "NA"; mgi_id "MGI:5610994"; tag "basic"; tag "Ensembl_canonical"; tag "GENCODE_Primary"; havana_gene "OTTMUSG00000050949.1"; havana_transcript "OTTMUST00000129156.1";
chr2	HAVANA	exon	11232108	11234674	0	+	.	gene_id "ENSMUSG00000102992.2"; transcript_id "ENSMUST00000192244.2"; gene_type "TEC"; gene_name "Gm37766"; transcript_type "TEC"; transcript_name "Gm37766-201"; exon_number 1; exon_id "ENSMUSE00001340969.2"; level 2; transcript_support_level "NA"; mgi_id "MGI:5610994"; tag "basic"; tag "Ensembl_canonical"; tag "GENCODE_Primary"; havana_gene "OTTMUSG00000050949.1"; havana_transcript "OTTMUST00000129156.1";
chr2	HAVANA	exon	11237341	11237540	0	+	.	gene_id "ENSMUSG00000026778.14"; transcript_id "ENSMUST00000028118.9"; gene_type "protein_coding"; gene_name "Prkcq"; transcript_type "protein_coding"; transcript_name "Prkcq-201"; exon_number 3; exon_id "ENSMUSE00001338831.2"; level 2; protein_id "ENSMUSP00000028118.4"; transcript_support_level "1"; mgi_id "MGI:97601"; tag "basic"; tag "Ensembl_canonical"; tag "GENCODE_Primary"; tag "appris_principal_1"; tag "CCDS"; ccdsid "CCDS15682.1"; havana_gene "OTTMUSG00000011317.1"; havana_transcript "OTTMUST00000026520.1";
chr2	HAVANA	CDS	11237341	11237540	0	+	2	gene_id "ENSMUSG00000026778.14"; transcript_id "ENSMUST00000028118.9"; gene_type "protein_coding"; gene_name "Prkcq"; transcript_type "protein_coding"; transcript_name "Prkcq-201"; exon_number 3; exon_id "ENSMUSE00001338831.2"; level 2; protein_id "ENSMUSP00000028118.4"; transcript_support_level "1"; mgi_id "MGI:97601"; tag "basic"; tag "Ensembl_canonical"; tag "GENCODE_Primary"; tag "appris_principal_1"; tag "CCDS"; ccdsid "CCDS15682.1"; havana_gene "OTTMUSG00000011317.1"; havana_transcript "OTTMUST00000026520.1";
chr2	HAVANA	exon	11237341	11237540	0	+	.	gene_id "ENSMUSG00000026778.14"; transcript_id "ENSMUST00000114853.8"; gene_type "protein_coding"; gene_name "Prkcq"; transcript_type "retained_intron"; transcript_name "Prkcq-203"; exon_number 3; exon_id "ENSMUSE00001336689.2"; level 2; transcript_support_level "1"; mgi_id "MGI:97601"; havana_gene "OTTMUSG00000011317.1"; havana_transcript "OTTMUST00000026522.1";
chr2	HAVANA	exon	11237341	11237540	0	+	.	gene_id "ENSMUSG00000026778.14"; transcript_id "ENSMUST00000195207.6"; gene_type "protein_coding"; gene_name "Prkcq"; transcript_type "retained_intron"; transcript_name "Prkcq-205"; exon_number 3; exon_id "ENSMUSE00001336689.2"; level 2; transcript_support_level "1"; mgi_id "MGI:97601"; havana_gene "OTTMUSG00000011317.1"; havana_transcript "OTTMUST00000026521.1";
chr2	HAVANA	exon	11237341	11237540	0	+	.	gene_id "ENSMUSG00000026778.14"; transcript_id "ENSMUST00000102970.5"; gene_type "protein_coding"; gene_name "Prkcq"; transcript_type "protein_coding"; transcript_name "Prkcq-202"; exon_number 2; exon_id "ENSMUSE00001338831.2"; level 1; protein_id "ENSMUSP00000100035.4"; transcript_support_level "5"; mgi_id "MGI:97601"; tag "mRNA_end_NF"; tag "cds_end_NF"; tag "not_organism_supported"; tag "exp_conf"; havana_gene "OTTMUSG00000011317.1"; havana_transcript "OTTMUST00000129685.1";
chr2	HAVANA	CDS	11237341	11237540	0	+	2	gene_id "ENSMUSG00000026778.14"; transcript_id "ENSMUST00000102970.5"; gene_type "protein_coding"; gene_name "Prkcq"; transcript_type "protein_coding"; transcript_name "Prkcq-202"; exon_number 2; exon_id "ENSMUSE00001338831.2"; level 1; protein_id "ENSMUSP00000100035.4"; transcript_support_level "5"; mgi_id "MGI:97601"; tag "mRNA_end_NF"; tag "cds_end_NF"; tag "not_organism_supported"; tag "exp_conf"; havana_gene "OTTMUSG00000011317.1"; havana_transcript "OTTMUST00000129685.1";
chr2	ENSEMBL_gcm37	exon	11237341	11237540	0.0358783236384279	+	.	gene_id "ENSMUSG00000026778.14"; transcript_id "ENSMUSG00000026778.14_tx_3"; exon_id "chr2_11237341_11237540_+"; exonnum "4"; txlen "3123";
chr2	HAVANA	exon	11240829	11240889	0	+	.	gene_id "ENSMUSG00000026778.14"; transcript_id "ENSMUST00000028118.9"; gene_type "protein_coding"; gene_name "Prkcq"; transcript_type "protein_coding"; transcript_name "Prkcq-201"; exon_number 4; exon_id "ENSMUSE00001345220.2"; level 2; protein_id "ENSMUSP00000028118.4"; transcript_support_level "1"; mgi_id "MGI:97601"; tag "basic"; tag "Ensembl_canonical"; tag "GENCODE_Primary"; tag "appris_principal_1"; tag "CCDS"; ccdsid "CCDS15682.1"; havana_gene "OTTMUSG00000011317.1"; havana_transcript "OTTMUST00000026520.1";
chr2	HAVANA	CDS	11240829	11240889	0	+	0	gene_id "ENSMUSG00000026778.14"; transcript_id "ENSMUST00000028118.9"; gene_type "protein_coding"; gene_name "Prkcq"; transcript_type "protein_coding"; transcript_name "Prkcq-201"; exon_number 4; exon_id "ENSMUSE00001345220.2"; level 2; protein_id "ENSMUSP00000028118.4"; transcript_support_level "1"; mgi_id "MGI:97601"; tag "basic"; tag "Ensembl_canonical"; tag "GENCODE_Primary"; tag "appris_principal_1"; tag "CCDS"; ccdsid "CCDS15682.1"; havana_gene "OTTMUSG00000011317.1"; havana_transcript "OTTMUST00000026520.1";
chr2	HAVANA	exon	11240829	11240889	0	+	.	gene_id "ENSMUSG00000026778.14"; transcript_id "ENSMUST00000114853.8"; gene_type "protein_coding"; gene_name "Prkcq"; transcript_type "retained_intron"; transcript_name "Prkcq-203"; exon_number 4; exon_id "ENSMUSE00001341284.2"; level 2; transcript_support_level "1"; mgi_id "MGI:97601"; havana_gene "OTTMUSG00000011317.1"; havana_transcript "OTTMUST00000026522.1";
chr2	HAVANA	exon	11240829	11240889	0	+	.	gene_id "ENSMUSG00000026778.14"; transcript_id "ENSMUST00000195207.6"; gene_type "protein_coding"; gene_name "Prkcq"; transcript_type "retained_intron"; transcript_name "Prkcq-205"; exon_number 4; exon_id "ENSMUSE00001341284.2"; level 2; transcript_support_level "1"; mgi_id "MGI:97601"; havana_gene "OTTMUSG00000011317.1"; havana_transcript "OTTMUST00000026521.1";
chr2	HAVANA	exon	11240829	11240889	0	+	.	gene_id "ENSMUSG00000026778.14"; transcript_id "ENSMUST00000102970.5"; gene_type "protein_coding"; gene_name "Prkcq"; transcript_type "protein_coding"; transcript_name "Prkcq-202"; exon_number 3; exon_id "ENSMUSE00001345220.2"; level 1; protein_id "ENSMUSP00000100035.4"; transcript_support_level "5"; mgi_id "MGI:97601"; tag "mRNA_end_NF"; tag "cds_end_NF"; tag "not_organism_supported"; tag "exp_conf"; havana_gene "OTTMUSG00000011317.1"; havana_transcript "OTTMUST00000129685.1";
chr2	HAVANA	CDS	11240829	11240889	0	+	0	gene_id "ENSMUSG00000026778.14"; transcript_id "ENSMUST00000102970.5"; gene_type "protein_coding"; gene_name "Prkcq"; transcript_type "protein_coding"; transcript_name "Prkcq-202"; exon_number 3; exon_id "ENSMUSE00001345220.2"; level 1; protein_id "ENSMUSP00000100035.4"; transcript_support_level "5"; mgi_id "MGI:97601"; tag "mRNA_end_NF"; tag "cds_end_NF"; tag "not_organism_supported"; tag "exp_conf"; havana_gene "OTTMUSG00000011317.1"; havana_transcript "OTTMUST00000129685.1";
chr2	ENSEMBL_gcm37	exon	11240829	11240889	0.0358783236384279	+	.	gene_id "ENSMUSG00000026778.14"; transcript_id "ENSMUSG00000026778.14_tx_3"; exon_id "chr2_11240829_11240889_+"; exonnum "5"; txlen "3123";
chr2	HAVANA	exon	11250064	11250226	0	+	.	gene_id "ENSMUSG00000026778.14"; transcript_id "ENSMUST00000028118.9"; gene_type "protein_coding"; gene_name "Prkcq"; transcript_type "protein_coding"; transcript_name "Prkcq-201"; exon_number 5; exon_id "ENSMUSE00001341670.2"; level 2; protein_id "ENSMUSP00000028118.4"; transcript_support_level "1"; mgi_id "MGI:97601"; tag "basic"; tag "Ensembl_canonical"; tag "GENCODE_Primary"; tag "appris_principal_1"; tag "CCDS"; ccdsid "CCDS15682.1"; havana_gene "OTTMUSG00000011317.1"; havana_transcript "OTTMUST00000026520.1";
chr2	HAVANA	CDS	11250064	11250226	0	+	2	gene_id "ENSMUSG00000026778.14"; transcript_id "ENSMUST00000028118.9"; gene_type "protein_coding"; gene_name "Prkcq"; transcript_type "protein_coding"; transcript_name "Prkcq-201"; exon_number 5; exon_id "ENSMUSE00001341670.2"; level 2; protein_id "ENSMUSP00000028118.4"; transcript_support_level "1"; mgi_id "MGI:97601"; tag "basic"; tag "Ensembl_canonical"; tag "GENCODE_Primary"; tag "appris_principal_1"; tag "CCDS"; ccdsid "CCDS15682.1"; havana_gene "OTTMUSG00000011317.1"; havana_transcript "OTTMUST00000026520.1";
chr2	HAVANA	exon	11250064	11250226	0	+	.	gene_id "ENSMUSG00000026778.14"; transcript_id "ENSMUST00000114853.8"; gene_type "protein_coding"; gene_name "Prkcq"; transcript_type "retained_intron"; transcript_name "Prkcq-203"; exon_number 5; exon_id "ENSMUSE00001344068.2"; level 2; transcript_support_level "1"; mgi_id "MGI:97601"; havana_gene "OTTMUSG00000011317.1"; havana_transcript "OTTMUST00000026522.1";
chr2	HAVANA	exon	11250064	11250226	0	+	.	gene_id "ENSMUSG00000026778.14"; transcript_id "ENSMUST00000195207.6"; gene_type "protein_coding"; gene_name "Prkcq"; transcript_type "retained_intron"; transcript_name "Prkcq-205"; exon_number 5; exon_id "ENSMUSE00001344068.2"; level 2; transcript_support_level "1"; mgi_id "MGI:97601"; havana_gene "OTTMUSG00000011317.1"; havana_transcript "OTTMUST00000026521.1";
chr2	HAVANA	exon	11250064	11250226	0	+	.	gene_id "ENSMUSG00000026778.14"; transcript_id "ENSMUST00000102970.5"; gene_type "protein_coding"; gene_name "Prkcq"; transcript_type "protein_coding"; transcript_name "Prkcq-202"; exon_number 4; exon_id "ENSMUSE00001341670.2"; level 1; protein_id "ENSMUSP00000100035.4"; transcript_support_level "5"; mgi_id "MGI:97601"; tag "mRNA_end_NF"; tag "cds_end_NF"; tag "not_organism_supported"; tag "exp_conf"; havana_gene "OTTMUSG00000011317.1"; havana_transcript "OTTMUST00000129685.1";
chr2	HAVANA	CDS	11250064	11250226	0	+	2	gene_id "ENSMUSG00000026778.14"; transcript_id "ENSMUST00000102970.5"; gene_type "protein_coding"; gene_name "Prkcq"; transcript_type "protein_coding"; transcript_name "Prkcq-202"; exon_number 4; exon_id "ENSMUSE00001341670.2"; level 1; protein_id "ENSMUSP00000100035.4"; transcript_support_level "5"; mgi_id "MGI:97601"; tag "mRNA_end_NF"; tag "cds_end_NF"; tag "not_organism_supported"; tag "exp_conf"; havana_gene "OTTMUSG00000011317.1"; havana_transcript "OTTMUST00000129685.1";
chr2	ENSEMBL_gcm37	exon	11250064	11250226	0.0358783236384279	+	.	gene_id "ENSMUSG00000026778.14"; transcript_id "ENSMUSG00000026778.14_tx_3"; exon_id "chr2_11250064_11250226_+"; exonnum "6"; txlen "3123";
chr2	HAVANA	exon	11251610	11251641	0	+	.	gene_id "ENSMUSG00000026778.14"; transcript_id "ENSMUST00000028118.9"; gene_type "protein_coding"; gene_name "Prkcq"; transcript_type "protein_coding"; transcript_name "Prkcq-201"; exon_number 6; exon_id "ENSMUSE00001339912.2"; level 2; protein_id "ENSMUSP00000028118.4"; transcript_support_level "1"; mgi_id "MGI:97601"; tag "basic"; tag "Ensembl_canonical"; tag "GENCODE_Primary"; tag "appris_principal_1"; tag "CCDS"; ccdsid "CCDS15682.1"; havana_gene "OTTMUSG00000011317.1"; havana_transcript "OTTMUST00000026520.1";
chr2	HAVANA	CDS	11251610	11251641	0	+	1	gene_id "ENSMUSG00000026778.14"; transcript_id "ENSMUST00000028118.9"; gene_type "protein_coding"; gene_name "Prkcq"; transcript_type "protein_coding"; transcript_name "Prkcq-201"; exon_number 6; exon_id "ENSMUSE00001339912.2"; level 2; protein_id "ENSMUSP00000028118.4"; transcript_support_level "1"; mgi_id "MGI:97601"; tag "basic"; tag "Ensembl_canonical"; tag "GENCODE_Primary"; tag "appris_principal_1"; tag "CCDS"; ccdsid "CCDS15682.1"; havana_gene "OTTMUSG00000011317.1"; havana_transcript "OTTMUST00000026520.1";
chr2	HAVANA	exon	11251610	11251641	0	+	.	gene_id "ENSMUSG00000026778.14"; transcript_id "ENSMUST00000114853.8"; gene_type "protein_coding"; gene_name "Prkcq"; transcript_type "retained_intron"; transcript_name "Prkcq-203"; exon_number 6; exon_id "ENSMUSE00001342871.2"; level 2; transcript_support_level "1"; mgi_id "MGI:97601"; havana_gene "OTTMUSG00000011317.1"; havana_transcript "OTTMUST00000026522.1";
chr2	HAVANA	exon	11251610	11251641	0	+	.	gene_id "ENSMUSG00000026778.14"; transcript_id "ENSMUST00000195207.6"; gene_type "protein_coding"; gene_name "Prkcq"; transcript_type "retained_intron"; transcript_name "Prkcq-205"; exon_number 6; exon_id "ENSMUSE00001342871.2"; level 2; transcript_support_level "1"; mgi_id "MGI:97601"; havana_gene "OTTMUSG00000011317.1"; havana_transcript "OTTMUST00000026521.1";
chr2	HAVANA	exon	11251610	11251641	0	+	.	gene_id "ENSMUSG00000026778.14"; transcript_id "ENSMUST00000102970.5"; gene_type "protein_coding"; gene_name "Prkcq"; transcript_type "protein_coding"; transcript_name "Prkcq-202"; exon_number 5; exon_id "ENSMUSE00001339912.2"; level 1; protein_id "ENSMUSP00000100035.4"; transcript_support_level "5"; mgi_id "MGI:97601"; tag "mRNA_end_NF"; tag "cds_end_NF"; tag "not_organism_supported"; tag "exp_conf"; havana_gene "OTTMUSG00000011317.1"; havana_transcript "OTTMUST00000129685.1";
chr2	HAVANA	CDS	11251610	11251641	0	+	1	gene_id "ENSMUSG00000026778.14"; transcript_id "ENSMUST00000102970.5"; gene_type "protein_coding"; gene_name "Prkcq"; transcript_type "protein_coding"; transcript_name "Prkcq-202"; exon_number 5; exon_id "ENSMUSE00001339912.2"; level 1; protein_id "ENSMUSP00000100035.4"; transcript_support_level "5"; mgi_id "MGI:97601"; tag "mRNA_end_NF"; tag "cds_end_NF"; tag "not_organism_supported"; tag "exp_conf"; havana_gene "OTTMUSG00000011317.1"; havana_transcript "OTTMUST00000129685.1";
chr2	ENSEMBL_gcm37	exon	11251610	11251641	0.0358783236384279	+	.	gene_id "ENSMUSG00000026778.14"; transcript_id "ENSMUSG00000026778.14_tx_3"; exon_id "chr2_11251610_11251641_+"; exonnum "7"; txlen "3123";
chr2	HAVANA	exon	11251739	11251824	0	+	.	gene_id "ENSMUSG00000026778.14"; transcript_id "ENSMUST00000028118.9"; gene_type "protein_coding"; gene_name "Prkcq"; transcript_type "protein_coding"; transcript_name "Prkcq-201"; exon_number 7; exon_id "ENSMUSE00001342558.2"; level 2; protein_id "ENSMUSP00000028118.4"; transcript_support_level "1"; mgi_id "MGI:97601"; tag "basic"; tag "Ensembl_canonical"; tag "GENCODE_Primary"; tag "appris_principal_1"; tag "CCDS"; ccdsid "CCDS15682.1"; havana_gene "OTTMUSG00000011317.1"; havana_transcript "OTTMUST00000026520.1";
chr2	HAVANA	CDS	11251739	11251824	0	+	2	gene_id "ENSMUSG00000026778.14"; transcript_id "ENSMUST00000028118.9"; gene_type "protein_coding"; gene_name "Prkcq"; transcript_type "protein_coding"; transcript_name "Prkcq-201"; exon_number 7; exon_id "ENSMUSE00001342558.2"; level 2; protein_id "ENSMUSP00000028118.4"; transcript_support_level "1"; mgi_id "MGI:97601"; tag "basic"; tag "Ensembl_canonical"; tag "GENCODE_Primary"; tag "appris_principal_1"; tag "CCDS"; ccdsid "CCDS15682.1"; havana_gene "OTTMUSG00000011317.1"; havana_transcript "OTTMUST00000026520.1";
chr2	HAVANA	exon	11251739	11251824	0	+	.	gene_id "ENSMUSG00000026778.14"; transcript_id "ENSMUST00000114853.8"; gene_type "protein_coding"; gene_name "Prkcq"; transcript_type "retained_intron"; transcript_name "Prkcq-203"; exon_number 7; exon_id "ENSMUSE00001336825.2"; level 2; transcript_support_level "1"; mgi_id "MGI:97601"; havana_gene "OTTMUSG00000011317.1"; havana_transcript "OTTMUST00000026522.1";
chr2	HAVANA	exon	11251739	11251824	0	+	.	gene_id "ENSMUSG00000026778.14"; transcript_id "ENSMUST00000195207.6"; gene_type "protein_coding"; gene_name "Prkcq"; transcript_type "retained_intron"; transcript_name "Prkcq-205"; exon_number 7; exon_id "ENSMUSE00001336825.2"; level 2; transcript_support_level "1"; mgi_id "MGI:97601"; havana_gene "OTTMUSG00000011317.1"; havana_transcript "OTTMUST00000026521.1";
chr2	HAVANA	exon	11251739	11251824	0	+	.	gene_id "ENSMUSG00000026778.14"; transcript_id "ENSMUST00000102970.5"; gene_type "protein_coding"; gene_name "Prkcq"; transcript_type "protein_coding"; transcript_name "Prkcq-202"; exon_number 6; exon_id "ENSMUSE00001342558.2"; level 1; protein_id "ENSMUSP00000100035.4"; transcript_support_level "5"; mgi_id "MGI:97601"; tag "mRNA_end_NF"; tag "cds_end_NF"; tag "not_organism_supported"; tag "exp_conf"; havana_gene "OTTMUSG00000011317.1"; havana_transcript "OTTMUST00000129685.1";
chr2	HAVANA	CDS	11251739	11251824	0	+	2	gene_id "ENSMUSG00000026778.14"; transcript_id "ENSMUST00000102970.5"; gene_type "protein_coding"; gene_name "Prkcq"; transcript_type "protein_coding"; transcript_name "Prkcq-202"; exon_number 6; exon_id "ENSMUSE00001342558.2"; level 1; protein_id "ENSMUSP00000100035.4"; transcript_support_level "5"; mgi_id "MGI:97601"; tag "mRNA_end_NF"; tag "cds_end_NF"; tag "not_organism_supported"; tag "exp_conf"; havana_gene "OTTMUSG00000011317.1"; havana_transcript "OTTMUST00000129685.1";
chr2	ENSEMBL_gcm37	exon	11251739	11251824	0.0358783236384279	+	.	gene_id "ENSMUSG00000026778.14"; transcript_id "ENSMUSG00000026778.14_tx_3"; exon_id "chr2_11251739_11251824_+"; exonnum "8"; txlen "3123";
chr2	HAVANA	exon	11252862	11253141	0	+	.	gene_id "ENSMUSG00000026778.14"; transcript_id "ENSMUST00000192461.2"; gene_type "protein_coding"; gene_name "Prkcq"; transcript_type "retained_intron"; transcript_name "Prkcq-204"; exon_number 1; exon_id "ENSMUSE00001339048.2"; level 2; transcript_support_level "2"; mgi_id "MGI:97601"; havana_gene "OTTMUSG00000011317.1"; havana_transcript "OTTMUST00000129152.1";
chr2	HAVANA	transcript	11252862	11258231	0	+	.	gene_id "ENSMUSG00000026778.14"; transcript_id "ENSMUST00000192461.2"; gene_type "protein_coding"; gene_name "Prkcq"; transcript_type "retained_intron"; transcript_name "Prkcq-204"; level 2; transcript_support_level "2"; mgi_id "MGI:97601"; havana_gene "OTTMUSG00000011317.1"; havana_transcript "OTTMUST00000129152.1";
chr2	HAVANA	exon	11253012	11253141	0	+	.	gene_id "ENSMUSG00000026778.14"; transcript_id "ENSMUST00000028118.9"; gene_type "protein_coding"; gene_name "Prkcq"; transcript_type "protein_coding"; transcript_name "Prkcq-201"; exon_number 8; exon_id "ENSMUSE00001339008.2"; level 2; protein_id "ENSMUSP00000028118.4"; transcript_support_level "1"; mgi_id "MGI:97601"; tag "basic"; tag "Ensembl_canonical"; tag "GENCODE_Primary"; tag "appris_principal_1"; tag "CCDS"; ccdsid "CCDS15682.1"; havana_gene "OTTMUSG00000011317.1"; havana_transcript "OTTMUST00000026520.1";
chr2	HAVANA	CDS	11253012	11253141	0	+	0	gene_id "ENSMUSG00000026778.14"; transcript_id "ENSMUST00000028118.9"; gene_type "protein_coding"; gene_name "Prkcq"; transcript_type "protein_coding"; transcript_name "Prkcq-201"; exon_number 8; exon_id "ENSMUSE00001339008.2"; level 2; protein_id "ENSMUSP00000028118.4"; transcript_support_level "1"; mgi_id "MGI:97601"; tag "basic"; tag "Ensembl_canonical"; tag "GENCODE_Primary"; tag "appris_principal_1"; tag "CCDS"; ccdsid "CCDS15682.1"; havana_gene "OTTMUSG00000011317.1"; havana_transcript "OTTMUST00000026520.1";
chr2	HAVANA	exon	11253012	11253141	0	+	.	gene_id "ENSMUSG00000026778.14"; transcript_id "ENSMUST00000114853.8"; gene_type "protein_coding"; gene_name "Prkcq"; transcript_type "retained_intron"; transcript_name "Prkcq-203"; exon_number 8; exon_id "ENSMUSE00001340545.2"; level 2; transcript_support_level "1"; mgi_id "MGI:97601"; havana_gene "OTTMUSG00000011317.1"; havana_transcript "OTTMUST00000026522.1";
chr2	HAVANA	exon	11253012	11253141	0	+	.	gene_id "ENSMUSG00000026778.14"; transcript_id "ENSMUST00000195207.6"; gene_type "protein_coding"; gene_name "Prkcq"; transcript_type "retained_intron"; transcript_name "Prkcq-205"; exon_number 8; exon_id "ENSMUSE00001340545.2"; level 2; transcript_support_level "1"; mgi_id "MGI:97601"; havana_gene "OTTMUSG00000011317.1"; havana_transcript "OTTMUST00000026521.1";
chr2	HAVANA	exon	11253012	11253141	0	+	.	gene_id "ENSMUSG00000026778.14"; transcript_id "ENSMUST00000102970.5"; gene_type "protein_coding"; gene_name "Prkcq"; transcript_type "protein_coding"; transcript_name "Prkcq-202"; exon_number 7; exon_id "ENSMUSE00001339008.2"; level 1; protein_id "ENSMUSP00000100035.4"; transcript_support_level "5"; mgi_id "MGI:97601"; tag "mRNA_end_NF"; tag "cds_end_NF"; tag "not_organism_supported"; tag "exp_conf"; havana_gene "OTTMUSG00000011317.1"; havana_transcript "OTTMUST00000129685.1";
chr2	HAVANA	CDS	11253012	11253141	0	+	0	gene_id "ENSMUSG00000026778.14"; transcript_id "ENSMUST00000102970.5"; gene_type "protein_coding"; gene_name "Prkcq"; transcript_type "protein_coding"; transcript_name "Prkcq-202"; exon_number 7; exon_id "ENSMUSE00001339008.2"; level 1; protein_id "ENSMUSP00000100035.4"; transcript_support_level "5"; mgi_id "MGI:97601"; tag "mRNA_end_NF"; tag "cds_end_NF"; tag "not_organism_supported"; tag "exp_conf"; havana_gene "OTTMUSG00000011317.1"; havana_transcript "OTTMUST00000129685.1";
chr2	ENSEMBL_gcm37	exon	11253012	11253141	0.0358783236384279	+	.	gene_id "ENSMUSG00000026778.14"; transcript_id "ENSMUSG00000026778.14_tx_3"; exon_id "chr2_11253012_11253141_+"; exonnum "9"; txlen "3123";
chr2	HAVANA	exon	11255269	11255630	0	+	.	gene_id "ENSMUSG00000026778.14"; transcript_id "ENSMUST00000195628.2"; gene_type "protein_coding"; gene_name "Prkcq"; transcript_type "protein_coding_CDS_not_defined"; transcript_name "Prkcq-206"; exon_number 1; exon_id "ENSMUSE00001343976.2"; level 2; transcript_support_level "1"; mgi_id "MGI:97601"; havana_gene "OTTMUSG00000011317.1"; havana_transcript "OTTMUST00000129153.1";
chr2	HAVANA	transcript	11255269	11305510	0	+	.	gene_id "ENSMUSG00000026778.14"; transcript_id "ENSMUST00000195628.2"; gene_type "protein_coding"; gene_name "Prkcq"; transcript_type "protein_coding_CDS_not_defined"; transcript_name "Prkcq-206"; level 2; transcript_support_level "1"; mgi_id "MGI:97601"; havana_gene "OTTMUSG00000011317.1"; havana_transcript "OTTMUST00000129153.1";
chr2	HAVANA	exon	11257880	11257989	0	+	.	gene_id "ENSMUSG00000026778.14"; transcript_id "ENSMUST00000028118.9"; gene_type "protein_coding"; gene_name "Prkcq"; transcript_type "protein_coding"; transcript_name "Prkcq-201"; exon_number 9; exon_id "ENSMUSE00001340094.2"; level 2; protein_id "ENSMUSP00000028118.4"; transcript_support_level "1"; mgi_id "MGI:97601"; tag "basic"; tag "Ensembl_canonical"; tag "GENCODE_Primary"; tag "appris_principal_1"; tag "CCDS"; ccdsid "CCDS15682.1"; havana_gene "OTTMUSG00000011317.1"; havana_transcript "OTTMUST00000026520.1";
chr2	HAVANA	CDS	11257880	11257989	0	+	2	gene_id "ENSMUSG00000026778.14"; transcript_id "ENSMUST00000028118.9"; gene_type "protein_coding"; gene_name "Prkcq"; transcript_type "protein_coding"; transcript_name "Prkcq-201"; exon_number 9; exon_id "ENSMUSE00001340094.2"; level 2; protein_id "ENSMUSP00000028118.4"; transcript_support_level "1"; mgi_id "MGI:97601"; tag "basic"; tag "Ensembl_canonical"; tag "GENCODE_Primary"; tag "appris_principal_1"; tag "CCDS"; ccdsid "CCDS15682.1"; havana_gene "OTTMUSG00000011317.1"; havana_transcript "OTTMUST00000026520.1";
chr2	HAVANA	exon	11257880	11257989	0	+	.	gene_id "ENSMUSG00000026778.14"; transcript_id "ENSMUST00000114853.8"; gene_type "protein_coding"; gene_name "Prkcq"; transcript_type "retained_intron"; transcript_name "Prkcq-203"; exon_number 9; exon_id "ENSMUSE00001341711.2"; level 2; transcript_support_level "1"; mgi_id "MGI:97601"; havana_gene "OTTMUSG00000011317.1"; havana_transcript "OTTMUST00000026522.1";
chr2	HAVANA	exon	11257880	11257989	0	+	.	gene_id "ENSMUSG00000026778.14"; transcript_id "ENSMUST00000195207.6"; gene_type "protein_coding"; gene_name "Prkcq"; transcript_type "retained_intron"; transcript_name "Prkcq-205"; exon_number 9; exon_id "ENSMUSE00001341711.2"; level 2; transcript_support_level "1"; mgi_id "MGI:97601"; havana_gene "OTTMUSG00000011317.1"; havana_transcript "OTTMUST00000026521.1";
chr2	HAVANA	exon	11257880	11257989	0	+	.	gene_id "ENSMUSG00000026778.14"; transcript_id "ENSMUST00000102970.5"; gene_type "protein_coding"; gene_name "Prkcq"; transcript_type "protein_coding"; transcript_name "Prkcq-202"; exon_number 8; exon_id "ENSMUSE00001340094.2"; level 1; protein_id "ENSMUSP00000100035.4"; transcript_support_level "5"; mgi_id "MGI:97601"; tag "mRNA_end_NF"; tag "cds_end_NF"; tag "not_organism_supported"; tag "exp_conf"; havana_gene "OTTMUSG00000011317.1"; havana_transcript "OTTMUST00000129685.1";
chr2	HAVANA	CDS	11257880	11257989	0	+	2	gene_id "ENSMUSG00000026778.14"; transcript_id "ENSMUST00000102970.5"; gene_type "protein_coding"; gene_name "Prkcq"; transcript_type "protein_coding"; transcript_name "Prkcq-202"; exon_number 8; exon_id "ENSMUSE00001340094.2"; level 1; protein_id "ENSMUSP00000100035.4"; transcript_support_level "5"; mgi_id "MGI:97601"; tag "mRNA_end_NF"; tag "cds_end_NF"; tag "not_organism_supported"; tag "exp_conf"; havana_gene "OTTMUSG00000011317.1"; havana_transcript "OTTMUST00000129685.1";
chr2	HAVANA	exon	11257880	11257989	0	+	.	gene_id "ENSMUSG00000026778.14"; transcript_id "ENSMUST00000195628.2"; gene_type "protein_coding"; gene_name "Prkcq"; transcript_type "protein_coding_CDS_not_defined"; transcript_name "Prkcq-206"; exon_number 2; exon_id "ENSMUSE00001341711.2"; level 2; transcript_support_level "1"; mgi_id "MGI:97601"; havana_gene "OTTMUSG00000011317.1"; havana_transcript "OTTMUST00000129153.1";
chr2	ENSEMBL_gcm37	exon	11257880	11257989	0.0358783236384279	+	.	gene_id "ENSMUSG00000026778.14"; transcript_id "ENSMUSG00000026778.14_tx_3"; exon_id "chr2_11257880_11257989_+"; exonnum "10"; txlen "3123";
chr2	HAVANA	exon	11257880	11258231	0	+	.	gene_id "ENSMUSG00000026778.14"; transcript_id "ENSMUST00000192461.2"; gene_type "protein_coding"; gene_name "Prkcq"; transcript_type "retained_intron"; transcript_name "Prkcq-204"; exon_number 2; exon_id "ENSMUSE00001336650.2"; level 2; transcript_support_level "2"; mgi_id "MGI:97601"; havana_gene "OTTMUSG00000011317.1"; havana_transcript "OTTMUST00000129152.1";
chr2	HAVANA	exon	11258982	11259099	0	+	.	gene_id "ENSMUSG00000026778.14"; transcript_id "ENSMUST00000028118.9"; gene_type "protein_coding"; gene_name "Prkcq"; transcript_type "protein_coding"; transcript_name "Prkcq-201"; exon_number 10; exon_id "ENSMUSE00001336162.2"; level 2; protein_id "ENSMUSP00000028118.4"; transcript_support_level "1"; mgi_id "MGI:97601"; tag "basic"; tag "Ensembl_canonical"; tag "GENCODE_Primary"; tag "appris_principal_1"; tag "CCDS"; ccdsid "CCDS15682.1"; havana_gene "OTTMUSG00000011317.1"; havana_transcript "OTTMUST00000026520.1";
chr2	HAVANA	CDS	11258982	11259099	0	+	0	gene_id "ENSMUSG00000026778.14"; transcript_id "ENSMUST00000028118.9"; gene_type "protein_coding"; gene_name "Prkcq"; transcript_type "protein_coding"; transcript_name "Prkcq-201"; exon_number 10; exon_id "ENSMUSE00001336162.2"; level 2; protein_id "ENSMUSP00000028118.4"; transcript_support_level "1"; mgi_id "MGI:97601"; tag "basic"; tag "Ensembl_canonical"; tag "GENCODE_Primary"; tag "appris_principal_1"; tag "CCDS"; ccdsid "CCDS15682.1"; havana_gene "OTTMUSG00000011317.1"; havana_transcript "OTTMUST00000026520.1";
chr2	HAVANA	exon	11258982	11259099	0	+	.	gene_id "ENSMUSG00000026778.14"; transcript_id "ENSMUST00000114853.8"; gene_type "protein_coding"; gene_name "Prkcq"; transcript_type "retained_intron"; transcript_name "Prkcq-203"; exon_number 10; exon_id "ENSMUSE00001341475.2"; level 2; transcript_support_level "1"; mgi_id "MGI:97601"; havana_gene "OTTMUSG00000011317.1"; havana_transcript "OTTMUST00000026522.1";
chr2	HAVANA	exon	11258982	11259099	0	+	.	gene_id "ENSMUSG00000026778.14"; transcript_id "ENSMUST00000195207.6"; gene_type "protein_coding"; gene_name "Prkcq"; transcript_type "retained_intron"; transcript_name "Prkcq-205"; exon_number 10; exon_id "ENSMUSE00001341475.2"; level 2; transcript_support_level "1"; mgi_id "MGI:97601"; havana_gene "OTTMUSG00000011317.1"; havana_transcript "OTTMUST00000026521.1";
chr2	HAVANA	exon	11258982	11259099	0	+	.	gene_id "ENSMUSG00000026778.14"; transcript_id "ENSMUST00000102970.5"; gene_type "protein_coding"; gene_name "Prkcq"; transcript_type "protein_coding"; transcript_name "Prkcq-202"; exon_number 9; exon_id "ENSMUSE00001336162.2"; level 1; protein_id "ENSMUSP00000100035.4"; transcript_support_level "5"; mgi_id "MGI:97601"; tag "mRNA_end_NF"; tag "cds_end_NF"; tag "not_organism_supported"; tag "exp_conf"; havana_gene "OTTMUSG00000011317.1"; havana_transcript "OTTMUST00000129685.1";
chr2	HAVANA	CDS	11258982	11259099	0	+	0	gene_id "ENSMUSG00000026778.14"; transcript_id "ENSMUST00000102970.5"; gene_type "protein_coding"; gene_name "Prkcq"; transcript_type "protein_coding"; transcript_name "Prkcq-202"; exon_number 9; exon_id "ENSMUSE00001336162.2"; level 1; protein_id "ENSMUSP00000100035.4"; transcript_support_level "5"; mgi_id "MGI:97601"; tag "mRNA_end_NF"; tag "cds_end_NF"; tag "not_organism_supported"; tag "exp_conf"; havana_gene "OTTMUSG00000011317.1"; havana_transcript "OTTMUST00000129685.1";
chr2	HAVANA	exon	11258982	11259099	0	+	.	gene_id "ENSMUSG00000026778.14"; transcript_id "ENSMUST00000195628.2"; gene_type "protein_coding"; gene_name "Prkcq"; transcript_type "protein_coding_CDS_not_defined"; transcript_name "Prkcq-206"; exon_number 3; exon_id "ENSMUSE00001341475.2"; level 2; transcript_support_level "1"; mgi_id "MGI:97601"; havana_gene "OTTMUSG00000011317.1"; havana_transcript "OTTMUST00000129153.1";
chr2	ENSEMBL_gcm37	exon	11258982	11259099	0.0358783236384279	+	.	gene_id "ENSMUSG00000026778.14"; transcript_id "ENSMUSG00000026778.14_tx_3"; exon_id "chr2_11258982_11259099_+"; exonnum "11"; txlen "3123";
chr2	HAVANA	exon	11260968	11261128	0	+	.	gene_id "ENSMUSG00000026778.14"; transcript_id "ENSMUST00000028118.9"; gene_type "protein_coding"; gene_name "Prkcq"; transcript_type "protein_coding"; transcript_name "Prkcq-201"; exon_number 11; exon_id "ENSMUSE00001338013.2"; level 2; protein_id "ENSMUSP00000028118.4"; transcript_support_level "1"; mgi_id "MGI:97601"; tag "basic"; tag "Ensembl_canonical"; tag "GENCODE_Primary"; tag "appris_principal_1"; tag "CCDS"; ccdsid "CCDS15682.1"; havana_gene "OTTMUSG00000011317.1"; havana_transcript "OTTMUST00000026520.1";
chr2	HAVANA	CDS	11260968	11261128	0	+	2	gene_id "ENSMUSG00000026778.14"; transcript_id "ENSMUST00000028118.9"; gene_type "protein_coding"; gene_name "Prkcq"; transcript_type "protein_coding"; transcript_name "Prkcq-201"; exon_number 11; exon_id "ENSMUSE00001338013.2"; level 2; protein_id "ENSMUSP00000028118.4"; transcript_support_level "1"; mgi_id "MGI:97601"; tag "basic"; tag "Ensembl_canonical"; tag "GENCODE_Primary"; tag "appris_principal_1"; tag "CCDS"; ccdsid "CCDS15682.1"; havana_gene "OTTMUSG00000011317.1"; havana_transcript "OTTMUST00000026520.1";
chr2	HAVANA	exon	11260968	11261128	0	+	.	gene_id "ENSMUSG00000026778.14"; transcript_id "ENSMUST00000114853.8"; gene_type "protein_coding"; gene_name "Prkcq"; transcript_type "retained_intron"; transcript_name "Prkcq-203"; exon_number 11; exon_id "ENSMUSE00001337414.2"; level 2; transcript_support_level "1"; mgi_id "MGI:97601"; havana_gene "OTTMUSG00000011317.1"; havana_transcript "OTTMUST00000026522.1";
chr2	HAVANA	exon	11260968	11261128	0	+	.	gene_id "ENSMUSG00000026778.14"; transcript_id "ENSMUST00000195207.6"; gene_type "protein_coding"; gene_name "Prkcq"; transcript_type "retained_intron"; transcript_name "Prkcq-205"; exon_number 11; exon_id "ENSMUSE00001337414.2"; level 2; transcript_support_level "1"; mgi_id "MGI:97601"; havana_gene "OTTMUSG00000011317.1"; havana_transcript "OTTMUST00000026521.1";
chr2	HAVANA	exon	11260968	11261128	0	+	.	gene_id "ENSMUSG00000026778.14"; transcript_id "ENSMUST00000102970.5"; gene_type "protein_coding"; gene_name "Prkcq"; transcript_type "protein_coding"; transcript_name "Prkcq-202"; exon_number 10; exon_id "ENSMUSE00001338013.2"; level 1; protein_id "ENSMUSP00000100035.4"; transcript_support_level "5"; mgi_id "MGI:97601"; tag "mRNA_end_NF"; tag "cds_end_NF"; tag "not_organism_supported"; tag "exp_conf"; havana_gene "OTTMUSG00000011317.1"; havana_transcript "OTTMUST00000129685.1";
chr2	HAVANA	CDS	11260968	11261128	0	+	2	gene_id "ENSMUSG00000026778.14"; transcript_id "ENSMUST00000102970.5"; gene_type "protein_coding"; gene_name "Prkcq"; transcript_type "protein_coding"; transcript_name "Prkcq-202"; exon_number 10; exon_id "ENSMUSE00001338013.2"; level 1; protein_id "ENSMUSP00000100035.4"; transcript_support_level "5"; mgi_id "MGI:97601"; tag "mRNA_end_NF"; tag "cds_end_NF"; tag "not_organism_supported"; tag "exp_conf"; havana_gene "OTTMUSG00000011317.1"; havana_transcript "OTTMUST00000129685.1";
chr2	HAVANA	exon	11260968	11261128	0	+	.	gene_id "ENSMUSG00000026778.14"; transcript_id "ENSMUST00000195628.2"; gene_type "protein_coding"; gene_name "Prkcq"; transcript_type "protein_coding_CDS_not_defined"; transcript_name "Prkcq-206"; exon_number 4; exon_id "ENSMUSE00001337414.2"; level 2; transcript_support_level "1"; mgi_id "MGI:97601"; havana_gene "OTTMUSG00000011317.1"; havana_transcript "OTTMUST00000129153.1";
chr2	ENSEMBL_gcm37	exon	11260968	11261128	0.0358783236384279	+	.	gene_id "ENSMUSG00000026778.14"; transcript_id "ENSMUSG00000026778.14_tx_3"; exon_id "chr2_11260968_11261128_+"; exonnum "12"; txlen "3123";
chr2	HAVANA	exon	11265464	11265637	0	+	.	gene_id "ENSMUSG00000026778.14"; transcript_id "ENSMUST00000028118.9"; gene_type "protein_coding"; gene_name "Prkcq"; transcript_type "protein_coding"; transcript_name "Prkcq-201"; exon_number 12; exon_id "ENSMUSE00000570117.2"; level 2; protein_id "ENSMUSP00000028118.4"; transcript_support_level "1"; mgi_id "MGI:97601"; tag "basic"; tag "Ensembl_canonical"; tag "GENCODE_Primary"; tag "appris_principal_1"; tag "CCDS"; ccdsid "CCDS15682.1"; havana_gene "OTTMUSG00000011317.1"; havana_transcript "OTTMUST00000026520.1";
chr2	HAVANA	CDS	11265464	11265637	0	+	0	gene_id "ENSMUSG00000026778.14"; transcript_id "ENSMUST00000028118.9"; gene_type "protein_coding"; gene_name "Prkcq"; transcript_type "protein_coding"; transcript_name "Prkcq-201"; exon_number 12; exon_id "ENSMUSE00000570117.2"; level 2; protein_id "ENSMUSP00000028118.4"; transcript_support_level "1"; mgi_id "MGI:97601"; tag "basic"; tag "Ensembl_canonical"; tag "GENCODE_Primary"; tag "appris_principal_1"; tag "CCDS"; ccdsid "CCDS15682.1"; havana_gene "OTTMUSG00000011317.1"; havana_transcript "OTTMUST00000026520.1";
chr2	HAVANA	exon	11265464	11265637	0	+	.	gene_id "ENSMUSG00000026778.14"; transcript_id "ENSMUST00000195207.6"; gene_type "protein_coding"; gene_name "Prkcq"; transcript_type "retained_intron"; transcript_name "Prkcq-205"; exon_number 12; exon_id "ENSMUSE00001345449.2"; level 2; transcript_support_level "1"; mgi_id "MGI:97601"; havana_gene "OTTMUSG00000011317.1"; havana_transcript "OTTMUST00000026521.1";
chr2	HAVANA	exon	11265464	11265637	0	+	.	gene_id "ENSMUSG00000026778.14"; transcript_id "ENSMUST00000102970.5"; gene_type "protein_coding"; gene_name "Prkcq"; transcript_type "protein_coding"; transcript_name "Prkcq-202"; exon_number 11; exon_id "ENSMUSE00000570117.2"; level 1; protein_id "ENSMUSP00000100035.4"; transcript_support_level "5"; mgi_id "MGI:97601"; tag "mRNA_end_NF"; tag "cds_end_NF"; tag "not_organism_supported"; tag "exp_conf"; havana_gene "OTTMUSG00000011317.1"; havana_transcript "OTTMUST00000129685.1";
chr2	HAVANA	CDS	11265464	11265637	0	+	0	gene_id "ENSMUSG00000026778.14"; transcript_id "ENSMUST00000102970.5"; gene_type "protein_coding"; gene_name "Prkcq"; transcript_type "protein_coding"; transcript_name "Prkcq-202"; exon_number 11; exon_id "ENSMUSE00000570117.2"; level 1; protein_id "ENSMUSP00000100035.4"; transcript_support_level "5"; mgi_id "MGI:97601"; tag "mRNA_end_NF"; tag "cds_end_NF"; tag "not_organism_supported"; tag "exp_conf"; havana_gene "OTTMUSG00000011317.1"; havana_transcript "OTTMUST00000129685.1";
chr2	HAVANA	exon	11265464	11265637	0	+	.	gene_id "ENSMUSG00000026778.14"; transcript_id "ENSMUST00000195628.2"; gene_type "protein_coding"; gene_name "Prkcq"; transcript_type "protein_coding_CDS_not_defined"; transcript_name "Prkcq-206"; exon_number 5; exon_id "ENSMUSE00001345449.2"; level 2; transcript_support_level "1"; mgi_id "MGI:97601"; havana_gene "OTTMUSG00000011317.1"; havana_transcript "OTTMUST00000129153.1";
chr2	ENSEMBL_gcm37	exon	11265464	11265637	0.0358783236384279	+	.	gene_id "ENSMUSG00000026778.14"; transcript_id "ENSMUSG00000026778.14_tx_3"; exon_id "chr2_11265464_11265637_+"; exonnum "13"; txlen "3123";
chr2	HAVANA	exon	11265464	11267896	0	+	.	gene_id "ENSMUSG00000026778.14"; transcript_id "ENSMUST00000114853.8"; gene_type "protein_coding"; gene_name "Prkcq"; transcript_type "retained_intron"; transcript_name "Prkcq-203"; exon_number 12; exon_id "ENSMUSE00000700793.2"; level 2; transcript_support_level "1"; mgi_id "MGI:97601"; havana_gene "OTTMUSG00000011317.1"; havana_transcript "OTTMUST00000026522.1";
chr2	HAVANA	exon	11281826	11281917	0	+	.	gene_id "ENSMUSG00000026778.14"; transcript_id "ENSMUST00000028118.9"; gene_type "protein_coding"; gene_name "Prkcq"; transcript_type "protein_coding"; transcript_name "Prkcq-201"; exon_number 13; exon_id "ENSMUSE00000500842.2"; level 2; protein_id "ENSMUSP00000028118.4"; transcript_support_level "1"; mgi_id "MGI:97601"; tag "basic"; tag "Ensembl_canonical"; tag "GENCODE_Primary"; tag "appris_principal_1"; tag "CCDS"; ccdsid "CCDS15682.1"; havana_gene "OTTMUSG00000011317.1"; havana_transcript "OTTMUST00000026520.1";
chr2	HAVANA	CDS	11281826	11281917	0	+	0	gene_id "ENSMUSG00000026778.14"; transcript_id "ENSMUST00000028118.9"; gene_type "protein_coding"; gene_name "Prkcq"; transcript_type "protein_coding"; transcript_name "Prkcq-201"; exon_number 13; exon_id "ENSMUSE00000500842.2"; level 2; protein_id "ENSMUSP00000028118.4"; transcript_support_level "1"; mgi_id "MGI:97601"; tag "basic"; tag "Ensembl_canonical"; tag "GENCODE_Primary"; tag "appris_principal_1"; tag "CCDS"; ccdsid "CCDS15682.1"; havana_gene "OTTMUSG00000011317.1"; havana_transcript "OTTMUST00000026520.1";
chr2	HAVANA	exon	11281826	11281917	0	+	.	gene_id "ENSMUSG00000026778.14"; transcript_id "ENSMUST00000195207.6"; gene_type "protein_coding"; gene_name "Prkcq"; transcript_type "retained_intron"; transcript_name "Prkcq-205"; exon_number 13; exon_id "ENSMUSE00001344285.2"; level 2; transcript_support_level "1"; mgi_id "MGI:97601"; havana_gene "OTTMUSG00000011317.1"; havana_transcript "OTTMUST00000026521.1";
chr2	HAVANA	exon	11281826	11281917	0	+	.	gene_id "ENSMUSG00000026778.14"; transcript_id "ENSMUST00000102970.5"; gene_type "protein_coding"; gene_name "Prkcq"; transcript_type "protein_coding"; transcript_name "Prkcq-202"; exon_number 12; exon_id "ENSMUSE00000500842.2"; level 1; protein_id "ENSMUSP00000100035.4"; transcript_support_level "5"; mgi_id "MGI:97601"; tag "mRNA_end_NF"; tag "cds_end_NF"; tag "not_organism_supported"; tag "exp_conf"; havana_gene "OTTMUSG00000011317.1"; havana_transcript "OTTMUST00000129685.1";
chr2	HAVANA	CDS	11281826	11281917	0	+	0	gene_id "ENSMUSG00000026778.14"; transcript_id "ENSMUST00000102970.5"; gene_type "protein_coding"; gene_name "Prkcq"; transcript_type "protein_coding"; transcript_name "Prkcq-202"; exon_number 12; exon_id "ENSMUSE00000500842.2"; level 1; protein_id "ENSMUSP00000100035.4"; transcript_support_level "5"; mgi_id "MGI:97601"; tag "mRNA_end_NF"; tag "cds_end_NF"; tag "not_organism_supported"; tag "exp_conf"; havana_gene "OTTMUSG00000011317.1"; havana_transcript "OTTMUST00000129685.1";
chr2	HAVANA	exon	11281826	11281917	0	+	.	gene_id "ENSMUSG00000026778.14"; transcript_id "ENSMUST00000195628.2"; gene_type "protein_coding"; gene_name "Prkcq"; transcript_type "protein_coding_CDS_not_defined"; transcript_name "Prkcq-206"; exon_number 6; exon_id "ENSMUSE00001344285.2"; level 2; transcript_support_level "1"; mgi_id "MGI:97601"; havana_gene "OTTMUSG00000011317.1"; havana_transcript "OTTMUST00000129153.1";
chr2	ENSEMBL_gcm37	exon	11281826	11281917	0.0358783236384279	+	.	gene_id "ENSMUSG00000026778.14"; transcript_id "ENSMUSG00000026778.14_tx_3"; exon_id "chr2_11281826_11281917_+"; exonnum "14"; txlen "3123";
chr2	HAVANA	exon	11284277	11284339	0	+	.	gene_id "ENSMUSG00000026778.14"; transcript_id "ENSMUST00000028118.9"; gene_type "protein_coding"; gene_name "Prkcq"; transcript_type "protein_coding"; transcript_name "Prkcq-201"; exon_number 14; exon_id "ENSMUSE00000501744.2"; level 2; protein_id "ENSMUSP00000028118.4"; transcript_support_level "1"; mgi_id "MGI:97601"; tag "basic"; tag "Ensembl_canonical"; tag "GENCODE_Primary"; tag "appris_principal_1"; tag "CCDS"; ccdsid "CCDS15682.1"; havana_gene "OTTMUSG00000011317.1"; havana_transcript "OTTMUST00000026520.1";
chr2	HAVANA	CDS	11284277	11284339	0	+	1	gene_id "ENSMUSG00000026778.14"; transcript_id "ENSMUST00000028118.9"; gene_type "protein_coding"; gene_name "Prkcq"; transcript_type "protein_coding"; transcript_name "Prkcq-201"; exon_number 14; exon_id "ENSMUSE00000501744.2"; level 2; protein_id "ENSMUSP00000028118.4"; transcript_support_level "1"; mgi_id "MGI:97601"; tag "basic"; tag "Ensembl_canonical"; tag "GENCODE_Primary"; tag "appris_principal_1"; tag "CCDS"; ccdsid "CCDS15682.1"; havana_gene "OTTMUSG00000011317.1"; havana_transcript "OTTMUST00000026520.1";
chr2	HAVANA	exon	11284277	11284339	0	+	.	gene_id "ENSMUSG00000026778.14"; transcript_id "ENSMUST00000195207.6"; gene_type "protein_coding"; gene_name "Prkcq"; transcript_type "retained_intron"; transcript_name "Prkcq-205"; exon_number 14; exon_id "ENSMUSE00001342820.2"; level 2; transcript_support_level "1"; mgi_id "MGI:97601"; havana_gene "OTTMUSG00000011317.1"; havana_transcript "OTTMUST00000026521.1";
chr2	HAVANA	exon	11284277	11284339	0	+	.	gene_id "ENSMUSG00000026778.14"; transcript_id "ENSMUST00000102970.5"; gene_type "protein_coding"; gene_name "Prkcq"; transcript_type "protein_coding"; transcript_name "Prkcq-202"; exon_number 13; exon_id "ENSMUSE00000501744.2"; level 1; protein_id "ENSMUSP00000100035.4"; transcript_support_level "5"; mgi_id "MGI:97601"; tag "mRNA_end_NF"; tag "cds_end_NF"; tag "not_organism_supported"; tag "exp_conf"; havana_gene "OTTMUSG00000011317.1"; havana_transcript "OTTMUST00000129685.1";
chr2	HAVANA	CDS	11284277	11284339	0	+	1	gene_id "ENSMUSG00000026778.14"; transcript_id "ENSMUST00000102970.5"; gene_type "protein_coding"; gene_name "Prkcq"; transcript_type "protein_coding"; transcript_name "Prkcq-202"; exon_number 13; exon_id "ENSMUSE00000501744.2"; level 1; protein_id "ENSMUSP00000100035.4"; transcript_support_level "5"; mgi_id "MGI:97601"; tag "mRNA_end_NF"; tag "cds_end_NF"; tag "not_organism_supported"; tag "exp_conf"; havana_gene "OTTMUSG00000011317.1"; havana_transcript "OTTMUST00000129685.1";
chr2	HAVANA	exon	11284277	11284339	0	+	.	gene_id "ENSMUSG00000026778.14"; transcript_id "ENSMUST00000195628.2"; gene_type "protein_coding"; gene_name "Prkcq"; transcript_type "protein_coding_CDS_not_defined"; transcript_name "Prkcq-206"; exon_number 7; exon_id "ENSMUSE00001342820.2"; level 2; transcript_support_level "1"; mgi_id "MGI:97601"; havana_gene "OTTMUSG00000011317.1"; havana_transcript "OTTMUST00000129153.1";
chr2	ENSEMBL_gcm37	exon	11284277	11284339	0.0358783236384279	+	.	gene_id "ENSMUSG00000026778.14"; transcript_id "ENSMUSG00000026778.14_tx_3"; exon_id "chr2_11284277_11284339_+"; exonnum "15"; txlen "3123";
chr2	HAVANA	exon	11288557	11288695	0	+	.	gene_id "ENSMUSG00000026778.14"; transcript_id "ENSMUST00000028118.9"; gene_type "protein_coding"; gene_name "Prkcq"; transcript_type "protein_coding"; transcript_name "Prkcq-201"; exon_number 15; exon_id "ENSMUSE00000570116.2"; level 2; protein_id "ENSMUSP00000028118.4"; transcript_support_level "1"; mgi_id "MGI:97601"; tag "basic"; tag "Ensembl_canonical"; tag "GENCODE_Primary"; tag "appris_principal_1"; tag "CCDS"; ccdsid "CCDS15682.1"; havana_gene "OTTMUSG00000011317.1"; havana_transcript "OTTMUST00000026520.1";
chr2	HAVANA	CDS	11288557	11288695	0	+	1	gene_id "ENSMUSG00000026778.14"; transcript_id "ENSMUST00000028118.9"; gene_type "protein_coding"; gene_name "Prkcq"; transcript_type "protein_coding"; transcript_name "Prkcq-201"; exon_number 15; exon_id "ENSMUSE00000570116.2"; level 2; protein_id "ENSMUSP00000028118.4"; transcript_support_level "1"; mgi_id "MGI:97601"; tag "basic"; tag "Ensembl_canonical"; tag "GENCODE_Primary"; tag "appris_principal_1"; tag "CCDS"; ccdsid "CCDS15682.1"; havana_gene "OTTMUSG00000011317.1"; havana_transcript "OTTMUST00000026520.1";
chr2	HAVANA	exon	11288557	11288695	0	+	.	gene_id "ENSMUSG00000026778.14"; transcript_id "ENSMUST00000102970.5"; gene_type "protein_coding"; gene_name "Prkcq"; transcript_type "protein_coding"; transcript_name "Prkcq-202"; exon_number 14; exon_id "ENSMUSE00000570116.2"; level 1; protein_id "ENSMUSP00000100035.4"; transcript_support_level "5"; mgi_id "MGI:97601"; tag "mRNA_end_NF"; tag "cds_end_NF"; tag "not_organism_supported"; tag "exp_conf"; havana_gene "OTTMUSG00000011317.1"; havana_transcript "OTTMUST00000129685.1";
chr2	HAVANA	CDS	11288557	11288695	0	+	1	gene_id "ENSMUSG00000026778.14"; transcript_id "ENSMUST00000102970.5"; gene_type "protein_coding"; gene_name "Prkcq"; transcript_type "protein_coding"; transcript_name "Prkcq-202"; exon_number 14; exon_id "ENSMUSE00000570116.2"; level 1; protein_id "ENSMUSP00000100035.4"; transcript_support_level "5"; mgi_id "MGI:97601"; tag "mRNA_end_NF"; tag "cds_end_NF"; tag "not_organism_supported"; tag "exp_conf"; havana_gene "OTTMUSG00000011317.1"; havana_transcript "OTTMUST00000129685.1";
chr2	HAVANA	exon	11288557	11288695	0	+	.	gene_id "ENSMUSG00000026778.14"; transcript_id "ENSMUST00000195628.2"; gene_type "protein_coding"; gene_name "Prkcq"; transcript_type "protein_coding_CDS_not_defined"; transcript_name "Prkcq-206"; exon_number 8; exon_id "ENSMUSE00001340215.2"; level 2; transcript_support_level "1"; mgi_id "MGI:97601"; havana_gene "OTTMUSG00000011317.1"; havana_transcript "OTTMUST00000129153.1";
chr2	ENSEMBL_gcm37	exon	11288557	11288695	0.0358783236384279	+	.	gene_id "ENSMUSG00000026778.14"; transcript_id "ENSMUSG00000026778.14_tx_3"; exon_id "chr2_11288557_11288695_+"; exonnum "16"; txlen "3123";
chr2	HAVANA	exon	11288557	11289180	0	+	.	gene_id "ENSMUSG00000026778.14"; transcript_id "ENSMUST00000195207.6"; gene_type "protein_coding"; gene_name "Prkcq"; transcript_type "retained_intron"; transcript_name "Prkcq-205"; exon_number 15; exon_id "ENSMUSE00000700795.2"; level 2; transcript_support_level "1"; mgi_id "MGI:97601"; havana_gene "OTTMUSG00000011317.1"; havana_transcript "OTTMUST00000026521.1";
chr2	HAVANA	exon	11295200	11295388	0	+	.	gene_id "ENSMUSG00000026778.14"; transcript_id "ENSMUST00000028118.9"; gene_type "protein_coding"; gene_name "Prkcq"; transcript_type "protein_coding"; transcript_name "Prkcq-201"; exon_number 16; exon_id "ENSMUSE00000570114.2"; level 2; protein_id "ENSMUSP00000028118.4"; transcript_support_level "1"; mgi_id "MGI:97601"; tag "basic"; tag "Ensembl_canonical"; tag "GENCODE_Primary"; tag "appris_principal_1"; tag "CCDS"; ccdsid "CCDS15682.1"; havana_gene "OTTMUSG00000011317.1"; havana_transcript "OTTMUST00000026520.1";
chr2	HAVANA	CDS	11295200	11295388	0	+	0	gene_id "ENSMUSG00000026778.14"; transcript_id "ENSMUST00000028118.9"; gene_type "protein_coding"; gene_name "Prkcq"; transcript_type "protein_coding"; transcript_name "Prkcq-201"; exon_number 16; exon_id "ENSMUSE00000570114.2"; level 2; protein_id "ENSMUSP00000028118.4"; transcript_support_level "1"; mgi_id "MGI:97601"; tag "basic"; tag "Ensembl_canonical"; tag "GENCODE_Primary"; tag "appris_principal_1"; tag "CCDS"; ccdsid "CCDS15682.1"; havana_gene "OTTMUSG00000011317.1"; havana_transcript "OTTMUST00000026520.1";
chr2	HAVANA	exon	11295200	11295388	0	+	.	gene_id "ENSMUSG00000026778.14"; transcript_id "ENSMUST00000195628.2"; gene_type "protein_coding"; gene_name "Prkcq"; transcript_type "protein_coding_CDS_not_defined"; transcript_name "Prkcq-206"; exon_number 9; exon_id "ENSMUSE00001342947.2"; level 2; transcript_support_level "1"; mgi_id "MGI:97601"; havana_gene "OTTMUSG00000011317.1"; havana_transcript "OTTMUST00000129153.1";
chr2	ENSEMBL_gcm37	exon	11295200	11295388	0.0358783236384279	+	.	gene_id "ENSMUSG00000026778.14"; transcript_id "ENSMUSG00000026778.14_tx_3"; exon_id "chr2_11295200_11295388_+"; exonnum "17"; txlen "3123";
chr2	HAVANA	exon	11304106	11304234	0	+	.	gene_id "ENSMUSG00000026778.14"; transcript_id "ENSMUST00000028118.9"; gene_type "protein_coding"; gene_name "Prkcq"; transcript_type "protein_coding"; transcript_name "Prkcq-201"; exon_number 17; exon_id "ENSMUSE00000281752.2"; level 2; protein_id "ENSMUSP00000028118.4"; transcript_support_level "1"; mgi_id "MGI:97601"; tag "basic"; tag "Ensembl_canonical"; tag "GENCODE_Primary"; tag "appris_principal_1"; tag "CCDS"; ccdsid "CCDS15682.1"; havana_gene "OTTMUSG00000011317.1"; havana_transcript "OTTMUST00000026520.1";
chr2	HAVANA	CDS	11304106	11304234	0	+	0	gene_id "ENSMUSG00000026778.14"; transcript_id "ENSMUST00000028118.9"; gene_type "protein_coding"; gene_name "Prkcq"; transcript_type "protein_coding"; transcript_name "Prkcq-201"; exon_number 17; exon_id "ENSMUSE00000281752.2"; level 2; protein_id "ENSMUSP00000028118.4"; transcript_support_level "1"; mgi_id "MGI:97601"; tag "basic"; tag "Ensembl_canonical"; tag "GENCODE_Primary"; tag "appris_principal_1"; tag "CCDS"; ccdsid "CCDS15682.1"; havana_gene "OTTMUSG00000011317.1"; havana_transcript "OTTMUST00000026520.1";
chr2	HAVANA	exon	11304106	11304234	0	+	.	gene_id "ENSMUSG00000026778.14"; transcript_id "ENSMUST00000102970.5"; gene_type "protein_coding"; gene_name "Prkcq"; transcript_type "protein_coding"; transcript_name "Prkcq-202"; exon_number 15; exon_id "ENSMUSE00000281752.2"; level 1; protein_id "ENSMUSP00000100035.4"; transcript_support_level "5"; mgi_id "MGI:97601"; tag "mRNA_end_NF"; tag "cds_end_NF"; tag "not_organism_supported"; tag "exp_conf"; havana_gene "OTTMUSG00000011317.1"; havana_transcript "OTTMUST00000129685.1";
chr2	HAVANA	CDS	11304106	11304234	0	+	0	gene_id "ENSMUSG00000026778.14"; transcript_id "ENSMUST00000102970.5"; gene_type "protein_coding"; gene_name "Prkcq"; transcript_type "protein_coding"; transcript_name "Prkcq-202"; exon_number 15; exon_id "ENSMUSE00000281752.2"; level 1; protein_id "ENSMUSP00000100035.4"; transcript_support_level "5"; mgi_id "MGI:97601"; tag "mRNA_end_NF"; tag "cds_end_NF"; tag "not_organism_supported"; tag "exp_conf"; havana_gene "OTTMUSG00000011317.1"; havana_transcript "OTTMUST00000129685.1";
chr2	HAVANA	exon	11304106	11304234	0	+	.	gene_id "ENSMUSG00000026778.14"; transcript_id "ENSMUST00000195628.2"; gene_type "protein_coding"; gene_name "Prkcq"; transcript_type "protein_coding_CDS_not_defined"; transcript_name "Prkcq-206"; exon_number 10; exon_id "ENSMUSE00001337628.2"; level 2; transcript_support_level "1"; mgi_id "MGI:97601"; havana_gene "OTTMUSG00000011317.1"; havana_transcript "OTTMUST00000129153.1";
chr2	ENSEMBL_gcm37	exon	11304106	11304234	0.0358783236384279	+	.	gene_id "ENSMUSG00000026778.14"; transcript_id "ENSMUSG00000026778.14_tx_3"; exon_id "chr2_11304106_11304234_+"; exonnum "18"; txlen "3123";
chr2	HAVANA	exon	11304778	11304931	0	+	.	gene_id "ENSMUSG00000026778.14"; transcript_id "ENSMUST00000102970.5"; gene_type "protein_coding"; gene_name "Prkcq"; transcript_type "protein_coding"; transcript_name "Prkcq-202"; exon_number 16; exon_id "ENSMUSE00001337900.2"; level 1; protein_id "ENSMUSP00000100035.4"; transcript_support_level "5"; mgi_id "MGI:97601"; tag "mRNA_end_NF"; tag "cds_end_NF"; tag "not_organism_supported"; tag "exp_conf"; havana_gene "OTTMUSG00000011317.1"; havana_transcript "OTTMUST00000129685.1";
chr2	HAVANA	CDS	11304778	11304931	0	+	0	gene_id "ENSMUSG00000026778.14"; transcript_id "ENSMUST00000102970.5"; gene_type "protein_coding"; gene_name "Prkcq"; transcript_type "protein_coding"; transcript_name "Prkcq-202"; exon_number 16; exon_id "ENSMUSE00001337900.2"; level 1; protein_id "ENSMUSP00000100035.4"; transcript_support_level "5"; mgi_id "MGI:97601"; tag "mRNA_end_NF"; tag "cds_end_NF"; tag "not_organism_supported"; tag "exp_conf"; havana_gene "OTTMUSG00000011317.1"; havana_transcript "OTTMUST00000129685.1";
chr2	HAVANA	CDS	11304778	11304933	0	+	0	gene_id "ENSMUSG00000026778.14"; transcript_id "ENSMUST00000028118.9"; gene_type "protein_coding"; gene_name "Prkcq"; transcript_type "protein_coding"; transcript_name "Prkcq-201"; exon_number 18; exon_id "ENSMUSE00000474144.3"; level 2; protein_id "ENSMUSP00000028118.4"; transcript_support_level "1"; mgi_id "MGI:97601"; tag "basic"; tag "Ensembl_canonical"; tag "GENCODE_Primary"; tag "appris_principal_1"; tag "CCDS"; ccdsid "CCDS15682.1"; havana_gene "OTTMUSG00000011317.1"; havana_transcript "OTTMUST00000026520.1";
chr2	HAVANA	exon	11304778	11305510	0	+	.	gene_id "ENSMUSG00000026778.14"; transcript_id "ENSMUST00000195628.2"; gene_type "protein_coding"; gene_name "Prkcq"; transcript_type "protein_coding_CDS_not_defined"; transcript_name "Prkcq-206"; exon_number 11; exon_id "ENSMUSE00001338271.2"; level 2; transcript_support_level "1"; mgi_id "MGI:97601"; havana_gene "OTTMUSG00000011317.1"; havana_transcript "OTTMUST00000129153.1";
chr2	ENSEMBL_gcm37	exon	11304778	11305510	0.0358783236384279	+	.	gene_id "ENSMUSG00000026778.14"; transcript_id "ENSMUSG00000026778.14_tx_3"; exon_id "chr2_11304778_11305510_+"; exonnum "19"; txlen "3123";
chr2	HAVANA	exon	11304778	11306033	0	+	.	gene_id "ENSMUSG00000026778.14"; transcript_id "ENSMUST00000028118.9"; gene_type "protein_coding"; gene_name "Prkcq"; transcript_type "protein_coding"; transcript_name "Prkcq-201"; exon_number 18; exon_id "ENSMUSE00000474144.3"; level 2; protein_id "ENSMUSP00000028118.4"; transcript_support_level "1"; mgi_id "MGI:97601"; tag "basic"; tag "Ensembl_canonical"; tag "GENCODE_Primary"; tag "appris_principal_1"; tag "CCDS"; ccdsid "CCDS15682.1"; havana_gene "OTTMUSG00000011317.1"; havana_transcript "OTTMUST00000026520.1";
chr2	HAVANA	stop_codon	11304934	11304936	0	+	0	gene_id "ENSMUSG00000026778.14"; transcript_id "ENSMUST00000028118.9"; gene_type "protein_coding"; gene_name "Prkcq"; transcript_type "protein_coding"; transcript_name "Prkcq-201"; exon_number 18; exon_id "ENSMUSE00000474144.3"; level 2; protein_id "ENSMUSP00000028118.4"; transcript_support_level "1"; mgi_id "MGI:97601"; tag "basic"; tag "Ensembl_canonical"; tag "GENCODE_Primary"; tag "appris_principal_1"; tag "CCDS"; ccdsid "CCDS15682.1"; havana_gene "OTTMUSG00000011317.1"; havana_transcript "OTTMUST00000026520.1";
chr2	HAVANA	UTR	11304934	11306033	0	+	.	gene_id "ENSMUSG00000026778.14"; transcript_id "ENSMUST00000028118.9"; gene_type "protein_coding"; gene_name "Prkcq"; transcript_type "protein_coding"; transcript_name "Prkcq-201"; exon_number 18; exon_id "ENSMUSE00000474144.3"; level 2; protein_id "ENSMUSP00000028118.4"; transcript_support_level "1"; mgi_id "MGI:97601"; tag "basic"; tag "Ensembl_canonical"; tag "GENCODE_Primary"; tag "appris_principal_1"; tag "CCDS"; ccdsid "CCDS15682.1"; havana_gene "OTTMUSG00000011317.1"; havana_transcript "OTTMUST00000026520.1";
chr2	HAVANA	gene	11337570	11338537	0	+	.	gene_id "ENSMUSG00000141806.1"; gene_type "lncRNA"; gene_name "ENSMUSG00000141806"; level 2;
chr2	HAVANA	transcript	11337570	11338537	0	+	.	gene_id "ENSMUSG00000141806.1"; transcript_id "ENSMUST00000367319.1"; gene_type "lncRNA"; gene_name "ENSMUSG00000141806"; transcript_type "lncRNA"; transcript_name "ENSMUST00000367319"; level 2; tag "basic"; tag "Ensembl_canonical"; tag "GENCODE_Primary"; tag "TAGENE";
chr2	HAVANA	exon	11337570	11338537	0	+	.	gene_id "ENSMUSG00000141806.1"; transcript_id "ENSMUST00000367319.1"; gene_type "lncRNA"; gene_name "ENSMUSG00000141806"; transcript_type "lncRNA"; transcript_name "ENSMUST00000367319"; exon_number 1; exon_id "ENSMUSE00001722804.1"; level 2; tag "basic"; tag "Ensembl_canonical"; tag "GENCODE_Primary"; tag "TAGENE";
chr2	HAVANA	gene	11337636	11338524	0	+	.	gene_id "ENSMUSG00000102894.2"; gene_type "TEC"; gene_name "Gm37851"; level 2; mgi_id "MGI:5611079"; havana_gene "OTTMUSG00000050951.1";
chr2	HAVANA	transcript	11337636	11338524	0	+	.	gene_id "ENSMUSG00000102894.2"; transcript_id "ENSMUST00000193871.2"; gene_type "TEC"; gene_name "Gm37851"; transcript_type "TEC"; transcript_name "Gm37851-201"; level 2; transcript_support_level "NA"; mgi_id "MGI:5611079"; tag "basic"; tag "Ensembl_canonical"; tag "GENCODE_Primary"; havana_gene "OTTMUSG00000050951.1"; havana_transcript "OTTMUST00000129158.1";
chr2	HAVANA	exon	11337636	11338524	0	+	.	gene_id "ENSMUSG00000102894.2"; transcript_id "ENSMUST00000193871.2"; gene_type "TEC"; gene_name "Gm37851"; transcript_type "TEC"; transcript_name "Gm37851-201"; exon_number 1; exon_id "ENSMUSE00001344890.2"; level 2; transcript_support_level "NA"; mgi_id "MGI:5611079"; tag "basic"; tag "Ensembl_canonical"; tag "GENCODE_Primary"; havana_gene "OTTMUSG00000050951.1"; havana_transcript "OTTMUST00000129158.1";
chr2	HAVANA	exon	11344132	11344636	0	+	.	gene_id "ENSMUSG00000086006.5"; transcript_id "ENSMUST00000131188.5"; gene_type "lncRNA"; gene_name "Gm13293"; transcript_type "lncRNA"; transcript_name "Gm13293-201"; exon_number 1; exon_id "ENSMUSE00001722357.1"; level 2; transcript_support_level "1"; mgi_id "MGI:3649469"; tag "basic"; tag "Ensembl_canonical"; tag "GENCODE_Primary"; tag "TAGENE"; havana_gene "OTTMUSG00000011311.1"; havana_transcript "OTTMUST00000026504.1";
chr2	HAVANA	gene	11344132	11348922	0	+	.	gene_id "ENSMUSG00000086006.5"; gene_type "lncRNA"; gene_name "Gm13293"; level 2; mgi_id "MGI:3649469"; havana_gene "OTTMUSG00000011311.1";
chr2	HAVANA	transcript	11344132	11348922	0	+	.	gene_id "ENSMUSG00000086006.5"; transcript_id "ENSMUST00000131188.5"; gene_type "lncRNA"; gene_name "Gm13293"; transcript_type "lncRNA"; transcript_name "Gm13293-201"; level 2; transcript_support_level "1"; mgi_id "MGI:3649469"; tag "basic"; tag "Ensembl_canonical"; tag "GENCODE_Primary"; tag "TAGENE"; havana_gene "OTTMUSG00000011311.1"; havana_transcript "OTTMUST00000026504.1";
chr2	HAVANA	exon	11344143	11344636	0	+	.	gene_id "ENSMUSG00000086006.5"; transcript_id "ENSMUST00000246724.2"; gene_type "lncRNA"; gene_name "Gm13293"; transcript_type "lncRNA"; transcript_name "Gm13293-202"; exon_number 1; exon_id "ENSMUSE00001722350.1"; level 2; mgi_id "MGI:3649469"; tag "TAGENE"; havana_gene "OTTMUSG00000011311.1";
chr2	HAVANA	transcript	11344143	11346239	0	+	.	gene_id "ENSMUSG00000086006.5"; transcript_id "ENSMUST00000246724.2"; gene_type "lncRNA"; gene_name "Gm13293"; transcript_type "lncRNA"; transcript_name "Gm13293-202"; level 2; mgi_id "MGI:3649469"; tag "TAGENE"; havana_gene "OTTMUSG00000011311.1";
chr2	HAVANA	exon	11344168	11344636	0	+	.	gene_id "ENSMUSG00000086006.5"; transcript_id "ENSMUST00000367045.1"; gene_type "lncRNA"; gene_name "Gm13293"; transcript_type "lncRNA"; transcript_name "Gm13293-204"; exon_number 1; exon_id "ENSMUSE00001722353.1"; level 2; mgi_id "MGI:3649469"; tag "basic"; tag "TAGENE"; havana_gene "OTTMUSG00000011311.1";
chr2	ENSEMBL_gcm37	exon	11344168	11344636	26.706949954855	+	.	gene_id "ENSMUSG00000086006.5"; transcript_id "ENSMUSG00000086006.5_tx_1"; exon_id "chr2_11344168_11344636_+"; exonnum "1"; txlen "621";
chr2	ENSEMBL_gcm37	exon	11344168	11344636	0.0734105762197321	+	.	gene_id "ENSMUSG00000086006.5"; transcript_id "ENSMUSG00000086006.5_tx_3"; exon_id "chr2_11344168_11344636_+"; exonnum "1"; txlen "989";
chr2	HAVANA	transcript	11344168	11347231	0	+	.	gene_id "ENSMUSG00000086006.5"; transcript_id "ENSMUST00000367045.1"; gene_type "lncRNA"; gene_name "Gm13293"; transcript_type "lncRNA"; transcript_name "Gm13293-204"; level 2; mgi_id "MGI:3649469"; tag "basic"; tag "TAGENE"; havana_gene "OTTMUSG00000011311.1";
chr2	HAVANA	exon	11344206	11344636	0	+	.	gene_id "ENSMUSG00000086006.5"; transcript_id "ENSMUST00000367044.1"; gene_type "lncRNA"; gene_name "Gm13293"; transcript_type "lncRNA"; transcript_name "Gm13293-203"; exon_number 1; exon_id "ENSMUSE00001722356.1"; level 2; mgi_id "MGI:3649469"; tag "basic"; tag "TAGENE"; havana_gene "OTTMUSG00000011311.1";
chr2	HAVANA	transcript	11344206	11348919	0	+	.	gene_id "ENSMUSG00000086006.5"; transcript_id "ENSMUST00000367044.1"; gene_type "lncRNA"; gene_name "Gm13293"; transcript_type "lncRNA"; transcript_name "Gm13293-203"; level 2; mgi_id "MGI:3649469"; tag "basic"; tag "TAGENE"; havana_gene "OTTMUSG00000011311.1";
chr2	HAVANA	exon	11345542	11346239	0	+	.	gene_id "ENSMUSG00000086006.5"; transcript_id "ENSMUST00000246724.2"; gene_type "lncRNA"; gene_name "Gm13293"; transcript_type "lncRNA"; transcript_name "Gm13293-202"; exon_number 2; exon_id "ENSMUSE00001722352.1"; level 2; mgi_id "MGI:3649469"; tag "TAGENE"; havana_gene "OTTMUSG00000011311.1";
chr2	HAVANA	exon	11346196	11346357	0	+	.	gene_id "ENSMUSG00000086006.5"; transcript_id "ENSMUST00000131188.5"; gene_type "lncRNA"; gene_name "Gm13293"; transcript_type "lncRNA"; transcript_name "Gm13293-201"; exon_number 2; exon_id "ENSMUSE00000777049.2"; level 2; transcript_support_level "1"; mgi_id "MGI:3649469"; tag "basic"; tag "Ensembl_canonical"; tag "GENCODE_Primary"; tag "TAGENE"; havana_gene "OTTMUSG00000011311.1"; havana_transcript "OTTMUST00000026504.1";
chr2	HAVANA	exon	11346196	11346357	0	+	.	gene_id "ENSMUSG00000086006.5"; transcript_id "ENSMUST00000367044.1"; gene_type "lncRNA"; gene_name "Gm13293"; transcript_type "lncRNA"; transcript_name "Gm13293-203"; exon_number 2; exon_id "ENSMUSE00000777049.2"; level 2; mgi_id "MGI:3649469"; tag "basic"; tag "TAGENE"; havana_gene "OTTMUSG00000011311.1";
chr2	ENSEMBL_gcm37	exon	11346196	11346357	0.0734105762197321	+	.	gene_id "ENSMUSG00000086006.5"; transcript_id "ENSMUSG00000086006.5_tx_3"; exon_id "chr2_11346196_11346357_+"; exonnum "2"; txlen "989";
chr2	HAVANA	exon	11346196	11347231	0	+	.	gene_id "ENSMUSG00000086006.5"; transcript_id "ENSMUST00000367045.1"; gene_type "lncRNA"; gene_name "Gm13293"; transcript_type "lncRNA"; transcript_name "Gm13293-204"; exon_number 2; exon_id "ENSMUSE00001722355.1"; level 2; mgi_id "MGI:3649469"; tag "basic"; tag "TAGENE"; havana_gene "OTTMUSG00000011311.1";
chr2	HAVANA	exon	11347254	11347409	0	+	.	gene_id "ENSMUSG00000086006.5"; transcript_id "ENSMUST00000131188.5"; gene_type "lncRNA"; gene_name "Gm13293"; transcript_type "lncRNA"; transcript_name "Gm13293-201"; exon_number 3; exon_id "ENSMUSE00000778238.3"; level 2; transcript_support_level "1"; mgi_id "MGI:3649469"; tag "basic"; tag "Ensembl_canonical"; tag "GENCODE_Primary"; tag "TAGENE"; havana_gene "OTTMUSG00000011311.1"; havana_transcript "OTTMUST00000026504.1";
chr2	HAVANA	exon	11347254	11347409	0	+	.	gene_id "ENSMUSG00000086006.5"; transcript_id "ENSMUST00000367044.1"; gene_type "lncRNA"; gene_name "Gm13293"; transcript_type "lncRNA"; transcript_name "Gm13293-203"; exon_number 3; exon_id "ENSMUSE00000778238.3"; level 2; mgi_id "MGI:3649469"; tag "basic"; tag "TAGENE"; havana_gene "OTTMUSG00000011311.1";
chr2	ENSEMBL_gcm37	exon	11347254	11347409	0.0734105762197321	+	.	gene_id "ENSMUSG00000086006.5"; transcript_id "ENSMUSG00000086006.5_tx_3"; exon_id "chr2_11347254_11347409_+"; exonnum "3"; txlen "989";
chr2	HAVANA	exon	11347964	11348013	0	+	.	gene_id "ENSMUSG00000086006.5"; transcript_id "ENSMUST00000367044.1"; gene_type "lncRNA"; gene_name "Gm13293"; transcript_type "lncRNA"; transcript_name "Gm13293-203"; exon_number 4; exon_id "ENSMUSE00001722354.1"; level 2; mgi_id "MGI:3649469"; tag "basic"; tag "TAGENE"; havana_gene "OTTMUSG00000011311.1";
chr2	ENSEMBL_gcm37	exon	11347964	11348013	0.0734105762197321	+	.	gene_id "ENSMUSG00000086006.5"; transcript_id "ENSMUSG00000086006.5_tx_3"; exon_id "chr2_11347964_11348013_+"; exonnum "4"; txlen "989";
chr2	HAVANA	exon	11347964	11348922	0	+	.	gene_id "ENSMUSG00000086006.5"; transcript_id "ENSMUST00000131188.5"; gene_type "lncRNA"; gene_name "Gm13293"; transcript_type "lncRNA"; transcript_name "Gm13293-201"; exon_number 4; exon_id "ENSMUSE00001722358.1"; level 2; transcript_support_level "1"; mgi_id "MGI:3649469"; tag "basic"; tag "Ensembl_canonical"; tag "GENCODE_Primary"; tag "TAGENE"; havana_gene "OTTMUSG00000011311.1"; havana_transcript "OTTMUST00000026504.1";
chr2	HAVANA	exon	11348126	11348919	0	+	.	gene_id "ENSMUSG00000086006.5"; transcript_id "ENSMUST00000367044.1"; gene_type "lncRNA"; gene_name "Gm13293"; transcript_type "lncRNA"; transcript_name "Gm13293-203"; exon_number 5; exon_id "ENSMUSE00001722351.1"; level 2; mgi_id "MGI:3649469"; tag "basic"; tag "TAGENE"; havana_gene "OTTMUSG00000011311.1";
chr2	sragcm37_ss	exon	11356964	11357115	26.706949954855	+	.	gene_id "ENSMUSG00000086006.5"; transcript_id "ENSMUSG00000086006.5_tx_1"; exon_id "chr2_11356964_11357115_+"; exonnum "2"; txlen "621";
chr2	sragcm37_ss	exon	11356964	11357115	0.0734105762197321	+	.	gene_id "ENSMUSG00000086006.5"; transcript_id "ENSMUSG00000086006.5_tx_3"; exon_id "chr2_11356964_11357115_+"; exonnum "5"; txlen "989";
chr2	sragcm37_es	exon	11385111	11385788	0.229309285862996	+	.	gene_id "sragcm37_gene_23392"; transcript_id "sragcm37_gene_23392_tx_1"; exon_id "chr2_11385111_11385788_+"; exonnum "1"; txlen "778";
chr2	HAVANA	exon	11389746	11389890	0	+	.	gene_id "ENSMUSG00000086491.3"; transcript_id "ENSMUST00000366734.1"; gene_type "lncRNA"; gene_name "Gm13291"; transcript_type "lncRNA"; transcript_name "Gm13291-206"; exon_number 1; exon_id "ENSMUSE00001721745.1"; level 2; mgi_id "MGI:3649284"; tag "TAGENE"; havana_gene "OTTMUSG00000011309.1";
chr2	HAVANA	transcript	11389746	11392904	0	+	.	gene_id "ENSMUSG00000086491.3"; transcript_id "ENSMUST00000366734.1"; gene_type "lncRNA"; gene_name "Gm13291"; transcript_type "lncRNA"; transcript_name "Gm13291-206"; level 2; mgi_id "MGI:3649284"; tag "TAGENE"; havana_gene "OTTMUSG00000011309.1";
chr2	HAVANA	gene	11389746	11397868	0	+	.	gene_id "ENSMUSG00000086491.3"; gene_type "lncRNA"; gene_name "Gm13291"; level 2; mgi_id "MGI:3649284"; havana_gene "OTTMUSG00000011309.1";
chr2	HAVANA	exon	11389753	11389890	0	+	.	gene_id "ENSMUSG00000086491.3"; transcript_id "ENSMUST00000366733.1"; gene_type "lncRNA"; gene_name "Gm13291"; transcript_type "lncRNA"; transcript_name "Gm13291-205"; exon_number 1; exon_id "ENSMUSE00001721755.1"; level 2; mgi_id "MGI:3649284"; tag "TAGENE"; havana_gene "OTTMUSG00000011309.1";
chr2	HAVANA	transcript	11389753	11393029	0	+	.	gene_id "ENSMUSG00000086491.3"; transcript_id "ENSMUST00000366733.1"; gene_type "lncRNA"; gene_name "Gm13291"; transcript_type "lncRNA"; transcript_name "Gm13291-205"; level 2; mgi_id "MGI:3649284"; tag "TAGENE"; havana_gene "OTTMUSG00000011309.1";
chr2	HAVANA	exon	11389770	11389890	0	+	.	gene_id "ENSMUSG00000086491.3"; transcript_id "ENSMUST00000143527.3"; gene_type "lncRNA"; gene_name "Gm13291"; transcript_type "lncRNA"; transcript_name "Gm13291-201"; exon_number 1; exon_id "ENSMUSE00001721753.1"; level 2; transcript_support_level "1"; mgi_id "MGI:3649284"; tag "TAGENE"; havana_gene "OTTMUSG00000011309.1"; havana_transcript "OTTMUST00000026502.1";
chr2	HAVANA	exon	11389770	11389890	0	+	.	gene_id "ENSMUSG00000086491.3"; transcript_id "ENSMUST00000366730.1"; gene_type "lncRNA"; gene_name "Gm13291"; transcript_type "lncRNA"; transcript_name "Gm13291-202"; exon_number 1; exon_id "ENSMUSE00001721753.1"; level 2; mgi_id "MGI:3649284"; tag "Ensembl_canonical"; tag "GENCODE_Primary"; tag "TAGENE"; havana_gene "OTTMUSG00000011309.1";
chr2	HAVANA	transcript	11389770	11397864	0	+	.	gene_id "ENSMUSG00000086491.3"; transcript_id "ENSMUST00000143527.3"; gene_type "lncRNA"; gene_name "Gm13291"; transcript_type "lncRNA"; transcript_name "Gm13291-201"; level 2; transcript_support_level "1"; mgi_id "MGI:3649284"; tag "TAGENE"; havana_gene "OTTMUSG00000011309.1"; havana_transcript "OTTMUST00000026502.1";
chr2	HAVANA	transcript	11389770	11397868	0	+	.	gene_id "ENSMUSG00000086491.3"; transcript_id "ENSMUST00000366730.1"; gene_type "lncRNA"; gene_name "Gm13291"; transcript_type "lncRNA"; transcript_name "Gm13291-202"; level 2; mgi_id "MGI:3649284"; tag "Ensembl_canonical"; tag "GENCODE_Primary"; tag "TAGENE"; havana_gene "OTTMUSG00000011309.1";
chr2	HAVANA	exon	11389780	11389879	0	+	.	gene_id "ENSMUSG00000086491.3"; transcript_id "ENSMUST00000366735.1"; gene_type "lncRNA"; gene_name "Gm13291"; transcript_type "lncRNA"; transcript_name "Gm13291-207"; exon_number 1; exon_id "ENSMUSE00001721748.1"; level 2; mgi_id "MGI:3649284"; tag "TAGENE"; havana_gene "OTTMUSG00000011309.1";
chr2	HAVANA	transcript	11389780	11392750	0	+	.	gene_id "ENSMUSG00000086491.3"; transcript_id "ENSMUST00000366735.1"; gene_type "lncRNA"; gene_name "Gm13291"; transcript_type "lncRNA"; transcript_name "Gm13291-207"; level 2; mgi_id "MGI:3649284"; tag "TAGENE"; havana_gene "OTTMUSG00000011309.1";
chr2	HAVANA	exon	11389788	11389879	0	+	.	gene_id "ENSMUSG00000086491.3"; transcript_id "ENSMUST00000366731.1"; gene_type "lncRNA"; gene_name "Gm13291"; transcript_type "lncRNA"; transcript_name "Gm13291-203"; exon_number 1; exon_id "ENSMUSE00001721742.1"; level 2; mgi_id "MGI:3649284"; tag "TAGENE"; havana_gene "OTTMUSG00000011309.1";
chr2	HAVANA	transcript	11389788	11397857	0	+	.	gene_id "ENSMUSG00000086491.3"; transcript_id "ENSMUST00000366731.1"; gene_type "lncRNA"; gene_name "Gm13291"; transcript_type "lncRNA"; transcript_name "Gm13291-203"; level 2; mgi_id "MGI:3649284"; tag "TAGENE"; havana_gene "OTTMUSG00000011309.1";
chr2	sragcm37_mid	exon	11389811	11389890	0.538867459738071	+	.	gene_id "ENSMUSG00000086491.3"; transcript_id "ENSMUSG00000086491.3_tx_1"; exon_id "chr2_11389811_11389890_+"; exonnum "1"; txlen "1054";
chr2	HAVANA	exon	11389814	11389890	0	+	.	gene_id "ENSMUSG00000086491.3"; transcript_id "ENSMUST00000366732.1"; gene_type "lncRNA"; gene_name "Gm13291"; transcript_type "lncRNA"; transcript_name "Gm13291-204"; exon_number 1; exon_id "ENSMUSE00001721749.1"; level 2; mgi_id "MGI:3649284"; tag "basic"; tag "TAGENE"; havana_gene "OTTMUSG00000011309.1";
chr2	HAVANA	transcript	11389814	11397852	0	+	.	gene_id "ENSMUSG00000086491.3"; transcript_id "ENSMUST00000366732.1"; gene_type "lncRNA"; gene_name "Gm13291"; transcript_type "lncRNA"; transcript_name "Gm13291-204"; level 2; mgi_id "MGI:3649284"; tag "basic"; tag "TAGENE"; havana_gene "OTTMUSG00000011309.1";
chr2	HAVANA	exon	11391298	11392271	0	+	.	gene_id "ENSMUSG00000086491.3"; transcript_id "ENSMUST00000143527.3"; gene_type "lncRNA"; gene_name "Gm13291"; transcript_type "lncRNA"; transcript_name "Gm13291-201"; exon_number 2; exon_id "ENSMUSE00001721746.1"; level 2; transcript_support_level "1"; mgi_id "MGI:3649284"; tag "TAGENE"; havana_gene "OTTMUSG00000011309.1"; havana_transcript "OTTMUST00000026502.1";
chr2	HAVANA	exon	11391298	11392271	0	+	.	gene_id "ENSMUSG00000086491.3"; transcript_id "ENSMUST00000366731.1"; gene_type "lncRNA"; gene_name "Gm13291"; transcript_type "lncRNA"; transcript_name "Gm13291-203"; exon_number 2; exon_id "ENSMUSE00001721746.1"; level 2; mgi_id "MGI:3649284"; tag "TAGENE"; havana_gene "OTTMUSG00000011309.1";
chr2	ENSEMBL_gcm37	exon	11391298	11392271	0.538867459738071	+	.	gene_id "ENSMUSG00000086491.3"; transcript_id "ENSMUSG00000086491.3_tx_1"; exon_id "chr2_11391298_11392271_+"; exonnum "2"; txlen "1054";
chr2	HAVANA	exon	11391298	11392750	0	+	.	gene_id "ENSMUSG00000086491.3"; transcript_id "ENSMUST00000366735.1"; gene_type "lncRNA"; gene_name "Gm13291"; transcript_type "lncRNA"; transcript_name "Gm13291-207"; exon_number 2; exon_id "ENSMUSE00001721743.1"; level 2; mgi_id "MGI:3649284"; tag "TAGENE"; havana_gene "OTTMUSG00000011309.1";
chr2	HAVANA	exon	11391298	11392770	0	+	.	gene_id "ENSMUSG00000086491.3"; transcript_id "ENSMUST00000366732.1"; gene_type "lncRNA"; gene_name "Gm13291"; transcript_type "lncRNA"; transcript_name "Gm13291-204"; exon_number 2; exon_id "ENSMUSE00001721758.1"; level 2; mgi_id "MGI:3649284"; tag "basic"; tag "TAGENE"; havana_gene "OTTMUSG00000011309.1";
chr2	HAVANA	exon	11391298	11393029	0	+	.	gene_id "ENSMUSG00000086491.3"; transcript_id "ENSMUST00000366733.1"; gene_type "lncRNA"; gene_name "Gm13291"; transcript_type "lncRNA"; transcript_name "Gm13291-205"; exon_number 2; exon_id "ENSMUSE00001721747.1"; level 2; mgi_id "MGI:3649284"; tag "TAGENE"; havana_gene "OTTMUSG00000011309.1";
chr2	HAVANA	exon	11391312	11392904	0	+	.	gene_id "ENSMUSG00000086491.3"; transcript_id "ENSMUST00000366734.1"; gene_type "lncRNA"; gene_name "Gm13291"; transcript_type "lncRNA"; transcript_name "Gm13291-206"; exon_number 2; exon_id "ENSMUSE00001721744.1"; level 2; mgi_id "MGI:3649284"; tag "TAGENE"; havana_gene "OTTMUSG00000011309.1";
chr2	HAVANA	exon	11394562	11394709	0	+	.	gene_id "ENSMUSG00000086491.3"; transcript_id "ENSMUST00000143527.3"; gene_type "lncRNA"; gene_name "Gm13291"; transcript_type "lncRNA"; transcript_name "Gm13291-201"; exon_number 3; exon_id "ENSMUSE00001721754.1"; level 2; transcript_support_level "1"; mgi_id "MGI:3649284"; tag "TAGENE"; havana_gene "OTTMUSG00000011309.1"; havana_transcript "OTTMUST00000026502.1";
chr2	HAVANA	exon	11394562	11394709	0	+	.	gene_id "ENSMUSG00000086491.3"; transcript_id "ENSMUST00000366730.1"; gene_type "lncRNA"; gene_name "Gm13291"; transcript_type "lncRNA"; transcript_name "Gm13291-202"; exon_number 2; exon_id "ENSMUSE00001721754.1"; level 2; mgi_id "MGI:3649284"; tag "Ensembl_canonical"; tag "GENCODE_Primary"; tag "TAGENE"; havana_gene "OTTMUSG00000011309.1";
chr2	HAVANA	exon	11394562	11394709	0	+	.	gene_id "ENSMUSG00000086491.3"; transcript_id "ENSMUST00000366731.1"; gene_type "lncRNA"; gene_name "Gm13291"; transcript_type "lncRNA"; transcript_name "Gm13291-203"; exon_number 3; exon_id "ENSMUSE00001721754.1"; level 2; mgi_id "MGI:3649284"; tag "TAGENE"; havana_gene "OTTMUSG00000011309.1";
chr2	HAVANA	exon	11394562	11394709	0	+	.	gene_id "ENSMUSG00000086491.3"; transcript_id "ENSMUST00000366732.1"; gene_type "lncRNA"; gene_name "Gm13291"; transcript_type "lncRNA"; transcript_name "Gm13291-204"; exon_number 3; exon_id "ENSMUSE00001721754.1"; level 2; mgi_id "MGI:3649284"; tag "basic"; tag "TAGENE"; havana_gene "OTTMUSG00000011309.1";
chr2	ENSEMBL_gcm37	exon	11394562	11394709	0.107782259751048	+	.	gene_id "ENSMUSG00000086491.3"; transcript_id "ENSMUSG00000086491.3_tx_2"; exon_id "chr2_11394562_11394709_+"; exonnum "1"; txlen "737";
chr2	HAVANA	exon	11395856	11395941	0	+	.	gene_id "ENSMUSG00000086491.3"; transcript_id "ENSMUST00000366731.1"; gene_type "lncRNA"; gene_name "Gm13291"; transcript_type "lncRNA"; transcript_name "Gm13291-203"; exon_number 4; exon_id "ENSMUSE00001721757.1"; level 2; mgi_id "MGI:3649284"; tag "TAGENE"; havana_gene "OTTMUSG00000011309.1";
chr2	HAVANA	exon	11395856	11395941	0	+	.	gene_id "ENSMUSG00000086491.3"; transcript_id "ENSMUST00000366732.1"; gene_type "lncRNA"; gene_name "Gm13291"; transcript_type "lncRNA"; transcript_name "Gm13291-204"; exon_number 4; exon_id "ENSMUSE00001721757.1"; level 2; mgi_id "MGI:3649284"; tag "basic"; tag "TAGENE"; havana_gene "OTTMUSG00000011309.1";
chr2	ENSEMBL_gcm37	exon	11395856	11395941	0.0935778580967395	+	.	gene_id "ENSMUSG00000086491.3"; transcript_id "ENSMUSG00000086491.3_tx_4"; exon_id "chr2_11395856_11395941_+"; exonnum "1"; txlen "675";
chr2	HAVANA	exon	11397720	11397852	0	+	.	gene_id "ENSMUSG00000086491.3"; transcript_id "ENSMUST00000366732.1"; gene_type "lncRNA"; gene_name "Gm13291"; transcript_type "lncRNA"; transcript_name "Gm13291-204"; exon_number 5; exon_id "ENSMUSE00001721750.1"; level 2; mgi_id "MGI:3649284"; tag "basic"; tag "TAGENE"; havana_gene "OTTMUSG00000011309.1";
chr2	HAVANA	exon	11397720	11397857	0	+	.	gene_id "ENSMUSG00000086491.3"; transcript_id "ENSMUST00000366731.1"; gene_type "lncRNA"; gene_name "Gm13291"; transcript_type "lncRNA"; transcript_name "Gm13291-203"; exon_number 5; exon_id "ENSMUSE00001721756.1"; level 2; mgi_id "MGI:3649284"; tag "TAGENE"; havana_gene "OTTMUSG00000011309.1";
chr2	sragcm37_mid	exon	11397720	11397860	0.107782259751048	+	.	gene_id "ENSMUSG00000086491.3"; transcript_id "ENSMUSG00000086491.3_tx_2"; exon_id "chr2_11397720_11397860_+"; exonnum "2"; txlen "737";
chr2	sragcm37_mid	exon	11397720	11397860	0.0935778580967395	+	.	gene_id "ENSMUSG00000086491.3"; transcript_id "ENSMUSG00000086491.3_tx_4"; exon_id "chr2_11397720_11397860_+"; exonnum "2"; txlen "675";
chr2	HAVANA	exon	11397720	11397864	0	+	.	gene_id "ENSMUSG00000086491.3"; transcript_id "ENSMUST00000143527.3"; gene_type "lncRNA"; gene_name "Gm13291"; transcript_type "lncRNA"; transcript_name "Gm13291-201"; exon_number 4; exon_id "ENSMUSE00001721752.1"; level 2; transcript_support_level "1"; mgi_id "MGI:3649284"; tag "TAGENE"; havana_gene "OTTMUSG00000011309.1"; havana_transcript "OTTMUST00000026502.1";
chr2	HAVANA	exon	11397720	11397868	0	+	.	gene_id "ENSMUSG00000086491.3"; transcript_id "ENSMUST00000366730.1"; gene_type "lncRNA"; gene_name "Gm13291"; transcript_type "lncRNA"; transcript_name "Gm13291-202"; exon_number 3; exon_id "ENSMUSE00001721751.1"; level 2; mgi_id "MGI:3649284"; tag "Ensembl_canonical"; tag "GENCODE_Primary"; tag "TAGENE"; havana_gene "OTTMUSG00000011309.1";
chr2	sragcm37_mid	exon	11398953	11399091	0.107782259751048	+	.	gene_id "ENSMUSG00000086491.3"; transcript_id "ENSMUSG00000086491.3_tx_2"; exon_id "chr2_11398953_11399091_+"; exonnum "3"; txlen "737";
chr2	sragcm37_mid	exon	11398953	11399091	0.0935778580967395	+	.	gene_id "ENSMUSG00000086491.3"; transcript_id "ENSMUSG00000086491.3_tx_4"; exon_id "chr2_11398953_11399091_+"; exonnum "3"; txlen "675";
chr2	sragcm37_es	exon	11401027	11401309	0.0652266870828215	+	.	gene_id "ENSMUSG00000086491.3"; transcript_id "ENSMUSG00000086491.3_tx_5"; exon_id "chr2_11401027_11401309_+"; exonnum "1"; txlen "592";
chr2	sragcm37_ss	exon	11401798	11402106	0.107782259751048	+	.	gene_id "ENSMUSG00000086491.3"; transcript_id "ENSMUSG00000086491.3_tx_2"; exon_id "chr2_11401798_11402106_+"; exonnum "4"; txlen "737";
chr2	sragcm37_ss	exon	11401798	11402106	0.0935778580967395	+	.	gene_id "ENSMUSG00000086491.3"; transcript_id "ENSMUSG00000086491.3_tx_4"; exon_id "chr2_11401798_11402106_+"; exonnum "4"; txlen "675";
chr2	sragcm37_ss	exon	11401798	11402106	0.0652266870828215	+	.	gene_id "ENSMUSG00000086491.3"; transcript_id "ENSMUSG00000086491.3_tx_5"; exon_id "chr2_11401798_11402106_+"; exonnum "2"; txlen "592";
chr2	sragcm37_ss	exon	11402559	11402658	0.229309285862996	+	.	gene_id "sragcm37_gene_23392"; transcript_id "sragcm37_gene_23392_tx_1"; exon_id "chr2_11402559_11402658_+"; exonnum "2"; txlen "778";
chr2	sragcm37_es	exon	11410506	11410608	0.0533454637739928	+	.	gene_id "sragcm37_gene_16086"; transcript_id "sragcm37_gene_16086_tx_1"; exon_id "chr2_11410506_11410608_+"; exonnum "1"; txlen "848";
chr2	sragcm37_es	exon	11410506	11410608	0.0306452664233576	+	.	gene_id "sragcm37_gene_16086"; transcript_id "sragcm37_gene_16086_tx_2"; exon_id "chr2_11410506_11410608_+"; exonnum "1"; txlen "734";
chr2	sragcm37_es	exon	11410506	11410608	0.00794506907272233	+	.	gene_id "sragcm37_gene_16086"; transcript_id "sragcm37_gene_16086_tx_4"; exon_id "chr2_11410506_11410608_+"; exonnum "1"; txlen "779";
chr2	sragcm37_es	exon	11410506	11410608	0.00567504933765881	+	.	gene_id "sragcm37_gene_16086"; transcript_id "sragcm37_gene_16086_tx_5"; exon_id "chr2_11410506_11410608_+"; exonnum "1"; txlen "861";
chr2	sragcm37_es	exon	11410506	11410608	0.00567504933765881	+	.	gene_id "sragcm37_gene_16086"; transcript_id "sragcm37_gene_16086_tx_6"; exon_id "chr2_11410506_11410608_+"; exonnum "1"; txlen "842";
chr2	sragcm37_es	exon	11410506	11410608	0.00567504933765881	+	.	gene_id "sragcm37_gene_16086"; transcript_id "sragcm37_gene_16086_tx_7"; exon_id "chr2_11410506_11410608_+"; exonnum "1"; txlen "924";
chr2	HAVANA	exon	11413640	11414347	0	+	.	gene_id "ENSMUSG00000141786.1"; transcript_id "ENSMUST00000367081.1"; gene_type "lncRNA"; gene_name "ENSMUSG00000141786"; transcript_type "lncRNA"; transcript_name "ENSMUST00000367081"; exon_number 1; exon_id "ENSMUSE00001722440.1"; level 2; tag "basic"; tag "Ensembl_canonical"; tag "GENCODE_Primary"; tag "TAGENE";
chr2	HAVANA	transcript	11413640	11426246	0	+	.	gene_id "ENSMUSG00000141786.1"; transcript_id "ENSMUST00000367081.1"; gene_type "lncRNA"; gene_name "ENSMUSG00000141786"; transcript_type "lncRNA"; transcript_name "ENSMUST00000367081"; level 2; tag "basic"; tag "Ensembl_canonical"; tag "GENCODE_Primary"; tag "TAGENE";
chr2	HAVANA	gene	11413640	11426247	0	+	.	gene_id "ENSMUSG00000141786.1"; gene_type "lncRNA"; gene_name "ENSMUSG00000141786"; level 2; tag "overlapping_locus"; tag "overlaps_pseudogene";
chr2	HAVANA	exon	11413641	11414347	0	+	.	gene_id "ENSMUSG00000141786.1"; transcript_id "ENSMUST00000367080.1"; gene_type "lncRNA"; gene_name "ENSMUSG00000141786"; transcript_type "lncRNA"; transcript_name "ENSMUST00000367080"; exon_number 1; exon_id "ENSMUSE00001722442.1"; level 2; tag "TAGENE";
chr2	HAVANA	transcript	11413641	11426247	0	+	.	gene_id "ENSMUSG00000141786.1"; transcript_id "ENSMUST00000367080.1"; gene_type "lncRNA"; gene_name "ENSMUSG00000141786"; transcript_type "lncRNA"; transcript_name "ENSMUST00000367080"; level 2; tag "TAGENE";
chr2	sragcm37_es	exon	11414105	11414178	3.41890462602287	+	.	gene_id "ENSMUSG00000141786.1"; transcript_id "ENSMUSG00000141786.1_tx_1"; exon_id "chr2_11414105_11414178_+"; exonnum "1"; txlen "641";
chr2	HAVANA	gene	11425035	11426031	0	+	.	gene_id "ENSMUSG00000082314.3"; gene_type "transcribed_processed_pseudogene"; gene_name "Gm13296"; level 2; mgi_id "MGI:3649473"; tag "overlapping_locus"; havana_gene "OTTMUSG00000011315.1";
chr2	HAVANA	transcript	11425035	11426031	0	+	.	gene_id "ENSMUSG00000082314.3"; transcript_id "ENSMUST00000117854.3"; gene_type "transcribed_processed_pseudogene"; gene_name "Gm13296"; transcript_type "transcribed_processed_pseudogene"; transcript_name "Gm13296-201"; level 2; transcript_support_level "NA"; mgi_id "MGI:3649473"; ont "PGO:0000004"; ont "PGO:0000019"; tag "basic"; tag "Ensembl_canonical"; tag "GENCODE_Primary"; havana_gene "OTTMUSG00000011315.1"; havana_transcript "OTTMUST00000026518.1";
chr2	HAVANA	exon	11425035	11426031	0	+	.	gene_id "ENSMUSG00000082314.3"; transcript_id "ENSMUST00000117854.3"; gene_type "transcribed_processed_pseudogene"; gene_name "Gm13296"; transcript_type "transcribed_processed_pseudogene"; transcript_name "Gm13296-201"; exon_number 1; exon_id "ENSMUSE00000712802.3"; level 2; transcript_support_level "NA"; mgi_id "MGI:3649473"; ont "PGO:0000004"; ont "PGO:0000019"; tag "basic"; tag "Ensembl_canonical"; tag "GENCODE_Primary"; havana_gene "OTTMUSG00000011315.1"; havana_transcript "OTTMUST00000026518.1";
chr2	HAVANA	exon	11425680	11426246	0	+	.	gene_id "ENSMUSG00000141786.1"; transcript_id "ENSMUST00000367081.1"; gene_type "lncRNA"; gene_name "ENSMUSG00000141786"; transcript_type "lncRNA"; transcript_name "ENSMUST00000367081"; exon_number 2; exon_id "ENSMUSE00001722439.1"; level 2; tag "basic"; tag "Ensembl_canonical"; tag "GENCODE_Primary"; tag "TAGENE";
chr2	ENSEMBL_gcm37	exon	11425680	11426246	3.41890462602287	+	.	gene_id "ENSMUSG00000141786.1"; transcript_id "ENSMUSG00000141786.1_tx_1"; exon_id "chr2_11425680_11426246_+"; exonnum "2"; txlen "641";
chr2	HAVANA	exon	11425797	11426247	0	+	.	gene_id "ENSMUSG00000141786.1"; transcript_id "ENSMUST00000367080.1"; gene_type "lncRNA"; gene_name "ENSMUSG00000141786"; transcript_type "lncRNA"; transcript_name "ENSMUST00000367080"; exon_number 2; exon_id "ENSMUSE00001722441.1"; level 2; tag "TAGENE";
chr2	sragcm37_mid	exon	11435753	11435834	0.0533454637739928	+	.	gene_id "sragcm37_gene_16086"; transcript_id "sragcm37_gene_16086_tx_1"; exon_id "chr2_11435753_11435834_+"; exonnum "2"; txlen "848";
chr2	sragcm37_mid	exon	11435753	11435834	0.0306452664233576	+	.	gene_id "sragcm37_gene_16086"; transcript_id "sragcm37_gene_16086_tx_2"; exon_id "chr2_11435753_11435834_+"; exonnum "2"; txlen "734";
chr2	sragcm37_mid	exon	11435753	11435834	0.00567504933765881	+	.	gene_id "sragcm37_gene_16086"; transcript_id "sragcm37_gene_16086_tx_5"; exon_id "chr2_11435753_11435834_+"; exonnum "2"; txlen "861";
chr2	sragcm37_mid	exon	11435753	11435834	0.00567504933765881	+	.	gene_id "sragcm37_gene_16086"; transcript_id "sragcm37_gene_16086_tx_7"; exon_id "chr2_11435753_11435834_+"; exonnum "2"; txlen "924";
chr2	sragcm37_mid	exon	11437747	11437860	0.0533454637739928	+	.	gene_id "sragcm37_gene_16086"; transcript_id "sragcm37_gene_16086_tx_1"; exon_id "chr2_11437747_11437860_+"; exonnum "3"; txlen "848";
chr2	sragcm37_ss	exon	11439197	11439745	0.0533454637739928	+	.	gene_id "sragcm37_gene_16086"; transcript_id "sragcm37_gene_16086_tx_1"; exon_id "chr2_11439197_11439745_+"; exonnum "4"; txlen "848";
chr2	sragcm37_ss	exon	11439197	11439745	0.0306452664233576	+	.	gene_id "sragcm37_gene_16086"; transcript_id "sragcm37_gene_16086_tx_2"; exon_id "chr2_11439197_11439745_+"; exonnum "3"; txlen "734";
chr2	sragcm37_mid	exon	11454901	11455104	0.00794506907272233	+	.	gene_id "sragcm37_gene_16086"; transcript_id "sragcm37_gene_16086_tx_4"; exon_id "chr2_11454901_11455104_+"; exonnum "2"; txlen "779";
chr2	sragcm37_mid	exon	11454901	11455104	0.00567504933765881	+	.	gene_id "sragcm37_gene_16086"; transcript_id "sragcm37_gene_16086_tx_5"; exon_id "chr2_11454901_11455104_+"; exonnum "3"; txlen "861";
chr2	sragcm37_mid	exon	11454901	11455104	0.00567504933765881	+	.	gene_id "sragcm37_gene_16086"; transcript_id "sragcm37_gene_16086_tx_6"; exon_id "chr2_11454901_11455104_+"; exonnum "2"; txlen "842";
chr2	sragcm37_mid	exon	11454901	11455104	0.00567504933765881	+	.	gene_id "sragcm37_gene_16086"; transcript_id "sragcm37_gene_16086_tx_7"; exon_id "chr2_11454901_11455104_+"; exonnum "3"; txlen "924";
chr2	sragcm37_mid	exon	11455305	11455367	0.00567504933765881	+	.	gene_id "sragcm37_gene_16086"; transcript_id "sragcm37_gene_16086_tx_6"; exon_id "chr2_11455305_11455367_+"; exonnum "3"; txlen "842";
chr2	sragcm37_mid	exon	11455305	11455367	0.00567504933765881	+	.	gene_id "sragcm37_gene_16086"; transcript_id "sragcm37_gene_16086_tx_7"; exon_id "chr2_11455305_11455367_+"; exonnum "4"; txlen "924";
chr2	sragcm37_ss	exon	11458191	11458662	0.00794506907272233	+	.	gene_id "sragcm37_gene_16086"; transcript_id "sragcm37_gene_16086_tx_4"; exon_id "chr2_11458191_11458662_+"; exonnum "3"; txlen "779";
chr2	sragcm37_ss	exon	11458191	11458662	0.00567504933765881	+	.	gene_id "sragcm37_gene_16086"; transcript_id "sragcm37_gene_16086_tx_5"; exon_id "chr2_11458191_11458662_+"; exonnum "4"; txlen "861";
chr2	sragcm37_ss	exon	11458191	11458662	0.00567504933765881	+	.	gene_id "sragcm37_gene_16086"; transcript_id "sragcm37_gene_16086_tx_6"; exon_id "chr2_11458191_11458662_+"; exonnum "4"; txlen "842";
chr2	sragcm37_ss	exon	11458191	11458662	0.00567504933765881	+	.	gene_id "sragcm37_gene_16086"; transcript_id "sragcm37_gene_16086_tx_7"; exon_id "chr2_11458191_11458662_+"; exonnum "5"; txlen "924";
chr2	sragcm37_es	exon	11508110	11508317	0.0329695002698291	+	.	gene_id "sragcm37_gene_3688"; transcript_id "sragcm37_gene_3688_tx_2"; exon_id "chr2_11508110_11508317_+"; exonnum "1"; txlen "1537";
chr2	sragcm37_es	exon	11508110	11508317	0.0218276256793308	+	.	gene_id "sragcm37_gene_3688"; transcript_id "sragcm37_gene_3688_tx_3"; exon_id "chr2_11508110_11508317_+"; exonnum "1"; txlen "1663";
chr2	sragcm37_es	exon	11508110	11508317	0.00681005920519057	+	.	gene_id "sragcm37_gene_3688"; transcript_id "sragcm37_gene_3688_tx_4"; exon_id "chr2_11508110_11508317_+"; exonnum "1"; txlen "2096";
chr2	sragcm37_es	exon	11508110	11508317	0.00567504933765881	+	.	gene_id "sragcm37_gene_3688"; transcript_id "sragcm37_gene_3688_tx_6"; exon_id "chr2_11508110_11508317_+"; exonnum "1"; txlen "1970";
chr2	sragcm37_mid	exon	11508442	11508567	0.0218276256793308	+	.	gene_id "sragcm37_gene_3688"; transcript_id "sragcm37_gene_3688_tx_3"; exon_id "chr2_11508442_11508567_+"; exonnum "2"; txlen "1663";
chr2	sragcm37_mid	exon	11508442	11508567	0.00681005920519057	+	.	gene_id "sragcm37_gene_3688"; transcript_id "sragcm37_gene_3688_tx_4"; exon_id "chr2_11508442_11508567_+"; exonnum "2"; txlen "2096";
chr2	sragcm37_mid	exon	11508442	11508567	0.00611144019852922	+	.	gene_id "sragcm37_gene_3688"; transcript_id "sragcm37_gene_3688_tx_5"; exon_id "chr2_11508442_11508567_+"; exonnum "1"; txlen "1540";
chr2	sragcm37_mid	exon	11508965	11509087	0.0329695002698291	+	.	gene_id "sragcm37_gene_3688"; transcript_id "sragcm37_gene_3688_tx_2"; exon_id "chr2_11508965_11509087_+"; exonnum "2"; txlen "1537";
chr2	sragcm37_mid	exon	11508965	11509087	0.0218276256793308	+	.	gene_id "sragcm37_gene_3688"; transcript_id "sragcm37_gene_3688_tx_3"; exon_id "chr2_11508965_11509087_+"; exonnum "3"; txlen "1663";
chr2	sragcm37_mid	exon	11508965	11509087	0.00681005920519057	+	.	gene_id "sragcm37_gene_3688"; transcript_id "sragcm37_gene_3688_tx_4"; exon_id "chr2_11508965_11509087_+"; exonnum "3"; txlen "2096";
chr2	sragcm37_mid	exon	11508965	11509087	0.00611144019852922	+	.	gene_id "sragcm37_gene_3688"; transcript_id "sragcm37_gene_3688_tx_5"; exon_id "chr2_11508965_11509087_+"; exonnum "2"; txlen "1540";
chr2	sragcm37_mid	exon	11508965	11509087	0.00567504933765881	+	.	gene_id "sragcm37_gene_3688"; transcript_id "sragcm37_gene_3688_tx_6"; exon_id "chr2_11508965_11509087_+"; exonnum "2"; txlen "1970";
chr2	sragcm37_es	exon	11509598	11509848	0.0396199346000773	+	.	gene_id "sragcm37_gene_3688"; transcript_id "sragcm37_gene_3688_tx_1"; exon_id "chr2_11509598_11509848_+"; exonnum "1"; txlen "1457";
chr2	sragcm37_mid	exon	11509628	11509712	0.00611144019852922	+	.	gene_id "sragcm37_gene_3688"; transcript_id "sragcm37_gene_3688_tx_5"; exon_id "chr2_11509628_11509712_+"; exonnum "3"; txlen "1540";
chr2	sragcm37_mid	exon	11510437	11511442	0.0396199346000773	+	.	gene_id "sragcm37_gene_3688"; transcript_id "sragcm37_gene_3688_tx_1"; exon_id "chr2_11510437_11511442_+"; exonnum "2"; txlen "1457";
chr2	sragcm37_mid	exon	11510437	11511442	0.0329695002698291	+	.	gene_id "sragcm37_gene_3688"; transcript_id "sragcm37_gene_3688_tx_2"; exon_id "chr2_11510437_11511442_+"; exonnum "3"; txlen "1537";
chr2	sragcm37_mid	exon	11510437	11511442	0.0218276256793308	+	.	gene_id "sragcm37_gene_3688"; transcript_id "sragcm37_gene_3688_tx_3"; exon_id "chr2_11510437_11511442_+"; exonnum "4"; txlen "1663";
chr2	sragcm37_mid	exon	11510437	11511442	0.00681005920519057	+	.	gene_id "sragcm37_gene_3688"; transcript_id "sragcm37_gene_3688_tx_4"; exon_id "chr2_11510437_11511442_+"; exonnum "4"; txlen "2096";
chr2	sragcm37_mid	exon	11510437	11511442	0.00611144019852922	+	.	gene_id "sragcm37_gene_3688"; transcript_id "sragcm37_gene_3688_tx_5"; exon_id "chr2_11510437_11511442_+"; exonnum "4"; txlen "1540";
chr2	sragcm37_mid	exon	11510437	11511442	0.00567504933765881	+	.	gene_id "sragcm37_gene_3688"; transcript_id "sragcm37_gene_3688_tx_6"; exon_id "chr2_11510437_11511442_+"; exonnum "3"; txlen "1970";
chr2	sragcm37_ss	exon	11512826	11513025	0.0396199346000773	+	.	gene_id "sragcm37_gene_3688"; transcript_id "sragcm37_gene_3688_tx_1"; exon_id "chr2_11512826_11513025_+"; exonnum "3"; txlen "1457";
chr2	sragcm37_ss	exon	11512826	11513025	0.0329695002698291	+	.	gene_id "sragcm37_gene_3688"; transcript_id "sragcm37_gene_3688_tx_2"; exon_id "chr2_11512826_11513025_+"; exonnum "4"; txlen "1537";
chr2	sragcm37_ss	exon	11512826	11513025	0.0218276256793308	+	.	gene_id "sragcm37_gene_3688"; transcript_id "sragcm37_gene_3688_tx_3"; exon_id "chr2_11512826_11513025_+"; exonnum "5"; txlen "1663";
chr2	sragcm37_ss	exon	11512826	11513025	0.00611144019852922	+	.	gene_id "sragcm37_gene_3688"; transcript_id "sragcm37_gene_3688_tx_5"; exon_id "chr2_11512826_11513025_+"; exonnum "5"; txlen "1540";
chr2	sragcm37_ss	exon	11514360	11514992	0.00681005920519057	+	.	gene_id "sragcm37_gene_3688"; transcript_id "sragcm37_gene_3688_tx_4"; exon_id "chr2_11514360_11514992_+"; exonnum "5"; txlen "2096";
chr2	sragcm37_ss	exon	11514360	11514992	0.00567504933765881	+	.	gene_id "sragcm37_gene_3688"; transcript_id "sragcm37_gene_3688_tx_6"; exon_id "chr2_11514360_11514992_+"; exonnum "4"; txlen "1970";
chr2	HAVANA	exon	11526517	11526944	0	+	.	gene_id "ENSMUSG00000102329.2"; transcript_id "ENSMUST00000192087.2"; gene_type "lncRNA"; gene_name "Gm10851"; transcript_type "lncRNA"; transcript_name "Gm10851-201"; exon_number 1; exon_id "ENSMUSE00001344912.2"; level 2; transcript_support_level "1"; mgi_id "MGI:3641824"; tag "basic"; tag "Ensembl_canonical"; tag "GENCODE_Primary"; havana_gene "OTTMUSG00000050955.1"; havana_transcript "OTTMUST00000129171.1";
chr2	HAVANA	gene	11526517	11535647	0	+	.	gene_id "ENSMUSG00000102329.2"; gene_type "lncRNA"; gene_name "Gm10851"; level 2; mgi_id "MGI:3641824"; havana_gene "OTTMUSG00000050955.1";
chr2	HAVANA	transcript	11526517	11535647	0	+	.	gene_id "ENSMUSG00000102329.2"; transcript_id "ENSMUST00000192087.2"; gene_type "lncRNA"; gene_name "Gm10851"; transcript_type "lncRNA"; transcript_name "Gm10851-201"; level 2; transcript_support_level "1"; mgi_id "MGI:3641824"; tag "basic"; tag "Ensembl_canonical"; tag "GENCODE_Primary"; havana_gene "OTTMUSG00000050955.1"; havana_transcript "OTTMUST00000129171.1";
chr2	sragcm37_es	exon	11529780	11529969	0.278366954914485	+	.	gene_id "ENSMUSG00000102329.2"; transcript_id "ENSMUSG00000102329.2_tx_2"; exon_id "chr2_11529780_11529969_+"; exonnum "1"; txlen "1447";
chr2	HAVANA	exon	11534273	11534536	0	+	.	gene_id "ENSMUSG00000102329.2"; transcript_id "ENSMUST00000192087.2"; gene_type "lncRNA"; gene_name "Gm10851"; transcript_type "lncRNA"; transcript_name "Gm10851-201"; exon_number 2; exon_id "ENSMUSE00001341486.2"; level 2; transcript_support_level "1"; mgi_id "MGI:3641824"; tag "basic"; tag "Ensembl_canonical"; tag "GENCODE_Primary"; havana_gene "OTTMUSG00000050955.1"; havana_transcript "OTTMUST00000129171.1";
chr2	ENSEMBL_gcm37	exon	11534273	11534536	0.278366954914485	+	.	gene_id "ENSMUSG00000102329.2"; transcript_id "ENSMUSG00000102329.2_tx_2"; exon_id "chr2_11534273_11534536_+"; exonnum "2"; txlen "1447";
chr2	HAVANA	exon	11534655	11535647	0	+	.	gene_id "ENSMUSG00000102329.2"; transcript_id "ENSMUST00000192087.2"; gene_type "lncRNA"; gene_name "Gm10851"; transcript_type "lncRNA"; transcript_name "Gm10851-201"; exon_number 3; exon_id "ENSMUSE00001340051.2"; level 2; transcript_support_level "1"; mgi_id "MGI:3641824"; tag "basic"; tag "Ensembl_canonical"; tag "GENCODE_Primary"; havana_gene "OTTMUSG00000050955.1"; havana_transcript "OTTMUST00000129171.1";
chr2	ENSEMBL_gcm37	exon	11534655	11535647	0.278366954914485	+	.	gene_id "ENSMUSG00000102329.2"; transcript_id "ENSMUSG00000102329.2_tx_2"; exon_id "chr2_11534655_11535647_+"; exonnum "3"; txlen "1447";
chr2	HAVANA	exon	11543295	11543370	0	+	.	gene_id "ENSMUSG00000141851.1"; transcript_id "ENSMUST00000367647.1"; gene_type "lncRNA"; gene_name "ENSMUSG00000141851"; transcript_type "lncRNA"; transcript_name "ENSMUST00000367647"; exon_number 1; exon_id "ENSMUSE00001723351.1"; level 2; tag "TAGENE";
chr2	HAVANA	exon	11543295	11543370	0	+	.	gene_id "ENSMUSG00000141851.1"; transcript_id "ENSMUST00000367646.1"; gene_type "lncRNA"; gene_name "ENSMUSG00000141851"; transcript_type "lncRNA"; transcript_name "ENSMUST00000367646"; exon_number 1; exon_id "ENSMUSE00001723351.1"; level 2; tag "basic"; tag "TAGENE";
chr2	HAVANA	exon	11543295	11543370	0	+	.	gene_id "ENSMUSG00000141851.1"; transcript_id "ENSMUST00000367645.1"; gene_type "lncRNA"; gene_name "ENSMUSG00000141851"; transcript_type "lncRNA"; transcript_name "ENSMUST00000367645"; exon_number 1; exon_id "ENSMUSE00001723351.1"; level 2; tag "TAGENE";
chr2	HAVANA	transcript	11543295	11548269	0	+	.	gene_id "ENSMUSG00000141851.1"; transcript_id "ENSMUST00000367647.1"; gene_type "lncRNA"; gene_name "ENSMUSG00000141851"; transcript_type "lncRNA"; transcript_name "ENSMUST00000367647"; level 2; tag "TAGENE";
chr2	HAVANA	transcript	11543295	11548271	0	+	.	gene_id "ENSMUSG00000141851.1"; transcript_id "ENSMUST00000367646.1"; gene_type "lncRNA"; gene_name "ENSMUSG00000141851"; transcript_type "lncRNA"; transcript_name "ENSMUST00000367646"; level 2; tag "basic"; tag "TAGENE";
chr2	HAVANA	transcript	11543295	11548392	0	+	.	gene_id "ENSMUSG00000141851.1"; transcript_id "ENSMUST00000367645.1"; gene_type "lncRNA"; gene_name "ENSMUSG00000141851"; transcript_type "lncRNA"; transcript_name "ENSMUST00000367645"; level 2; tag "TAGENE";
chr2	HAVANA	gene	11543295	11548400	0	+	.	gene_id "ENSMUSG00000141851.1"; gene_type "lncRNA"; gene_name "ENSMUSG00000141851"; level 2;
chr2	HAVANA	exon	11543298	11543370	0	+	.	gene_id "ENSMUSG00000141851.1"; transcript_id "ENSMUST00000367644.1"; gene_type "lncRNA"; gene_name "ENSMUSG00000141851"; transcript_type "lncRNA"; transcript_name "ENSMUST00000367644"; exon_number 1; exon_id "ENSMUSE00001723356.1"; level 2; tag "basic"; tag "TAGENE";
chr2	HAVANA	exon	11543298	11543370	0	+	.	gene_id "ENSMUSG00000141851.1"; transcript_id "ENSMUST00000367643.1"; gene_type "lncRNA"; gene_name "ENSMUSG00000141851"; transcript_type "lncRNA"; transcript_name "ENSMUST00000367643"; exon_number 1; exon_id "ENSMUSE00001723356.1"; level 2; tag "Ensembl_canonical"; tag "GENCODE_Primary"; tag "TAGENE";
chr2	HAVANA	transcript	11543298	11548398	0	+	.	gene_id "ENSMUSG00000141851.1"; transcript_id "ENSMUST00000367644.1"; gene_type "lncRNA"; gene_name "ENSMUSG00000141851"; transcript_type "lncRNA"; transcript_name "ENSMUST00000367644"; level 2; tag "basic"; tag "TAGENE";
chr2	HAVANA	transcript	11543298	11548400	0	+	.	gene_id "ENSMUSG00000141851.1"; transcript_id "ENSMUST00000367643.1"; gene_type "lncRNA"; gene_name "ENSMUSG00000141851"; transcript_type "lncRNA"; transcript_name "ENSMUST00000367643"; level 2; tag "Ensembl_canonical"; tag "GENCODE_Primary"; tag "TAGENE";
chr2	HAVANA	exon	11543479	11543571	0	+	.	gene_id "ENSMUSG00000141851.1"; transcript_id "ENSMUST00000367645.1"; gene_type "lncRNA"; gene_name "ENSMUSG00000141851"; transcript_type "lncRNA"; transcript_name "ENSMUST00000367645"; exon_number 2; exon_id "ENSMUSE00001723358.1"; level 2; tag "TAGENE";
chr2	HAVANA	exon	11545426	11545631	0	+	.	gene_id "ENSMUSG00000141851.1"; transcript_id "ENSMUST00000367647.1"; gene_type "lncRNA"; gene_name "ENSMUSG00000141851"; transcript_type "lncRNA"; transcript_name "ENSMUST00000367647"; exon_number 2; exon_id "ENSMUSE00001723359.1"; level 2; tag "TAGENE";
chr2	HAVANA	exon	11545426	11545631	0	+	.	gene_id "ENSMUSG00000141851.1"; transcript_id "ENSMUST00000367644.1"; gene_type "lncRNA"; gene_name "ENSMUSG00000141851"; transcript_type "lncRNA"; transcript_name "ENSMUST00000367644"; exon_number 2; exon_id "ENSMUSE00001723359.1"; level 2; tag "basic"; tag "TAGENE";
chr2	HAVANA	exon	11545426	11545688	0	+	.	gene_id "ENSMUSG00000141851.1"; transcript_id "ENSMUST00000367646.1"; gene_type "lncRNA"; gene_name "ENSMUSG00000141851"; transcript_type "lncRNA"; transcript_name "ENSMUST00000367646"; exon_number 2; exon_id "ENSMUSE00001723353.1"; level 2; tag "basic"; tag "TAGENE";
chr2	HAVANA	exon	11545480	11545631	0	+	.	gene_id "ENSMUSG00000141851.1"; transcript_id "ENSMUST00000367643.1"; gene_type "lncRNA"; gene_name "ENSMUSG00000141851"; transcript_type "lncRNA"; transcript_name "ENSMUST00000367643"; exon_number 2; exon_id "ENSMUSE00001723360.1"; level 2; tag "Ensembl_canonical"; tag "GENCODE_Primary"; tag "TAGENE";
chr2	HAVANA	exon	11548066	11548269	0	+	.	gene_id "ENSMUSG00000141851.1"; transcript_id "ENSMUST00000367647.1"; gene_type "lncRNA"; gene_name "ENSMUSG00000141851"; transcript_type "lncRNA"; transcript_name "ENSMUST00000367647"; exon_number 3; exon_id "ENSMUSE00001723355.1"; level 2; tag "TAGENE";
chr2	HAVANA	exon	11548066	11548271	0	+	.	gene_id "ENSMUSG00000141851.1"; transcript_id "ENSMUST00000367646.1"; gene_type "lncRNA"; gene_name "ENSMUSG00000141851"; transcript_type "lncRNA"; transcript_name "ENSMUST00000367646"; exon_number 3; exon_id "ENSMUSE00001723357.1"; level 2; tag "basic"; tag "TAGENE";
chr2	HAVANA	exon	11548302	11548392	0	+	.	gene_id "ENSMUSG00000141851.1"; transcript_id "ENSMUST00000367645.1"; gene_type "lncRNA"; gene_name "ENSMUSG00000141851"; transcript_type "lncRNA"; transcript_name "ENSMUST00000367645"; exon_number 3; exon_id "ENSMUSE00001723350.1"; level 2; tag "TAGENE";
chr2	HAVANA	exon	11548302	11548398	0	+	.	gene_id "ENSMUSG00000141851.1"; transcript_id "ENSMUST00000367644.1"; gene_type "lncRNA"; gene_name "ENSMUSG00000141851"; transcript_type "lncRNA"; transcript_name "ENSMUST00000367644"; exon_number 3; exon_id "ENSMUSE00001723354.1"; level 2; tag "basic"; tag "TAGENE";
chr2	HAVANA	exon	11548302	11548400	0	+	.	gene_id "ENSMUSG00000141851.1"; transcript_id "ENSMUST00000367643.1"; gene_type "lncRNA"; gene_name "ENSMUSG00000141851"; transcript_type "lncRNA"; transcript_name "ENSMUST00000367643"; exon_number 3; exon_id "ENSMUSE00001723352.1"; level 2; tag "Ensembl_canonical"; tag "GENCODE_Primary"; tag "TAGENE";
chr2	HAVANA	UTR	11647618	11647811	0	+	.	gene_id "ENSMUSG00000026770.6"; transcript_id "ENSMUST00000028111.6"; gene_type "protein_coding"; gene_name "Il2ra"; transcript_type "protein_coding"; transcript_name "Il2ra-201"; exon_number 1; exon_id "ENSMUSE00000822847.3"; level 2; protein_id "ENSMUSP00000028111.5"; transcript_support_level "1"; mgi_id "MGI:96549"; tag "basic"; tag "Ensembl_canonical"; tag "GENCODE_Primary"; tag "appris_principal_1"; tag "CCDS"; ccdsid "CCDS15685.1"; havana_gene "OTTMUSG00000011179.1"; havana_transcript "OTTMUST00000026233.1";
chr2	HAVANA	exon	11647618	11647875	0	+	.	gene_id "ENSMUSG00000026770.6"; transcript_id "ENSMUST00000028111.6"; gene_type "protein_coding"; gene_name "Il2ra"; transcript_type "protein_coding"; transcript_name "Il2ra-201"; exon_number 1; exon_id "ENSMUSE00000822847.3"; level 2; protein_id "ENSMUSP00000028111.5"; transcript_support_level "1"; mgi_id "MGI:96549"; tag "basic"; tag "Ensembl_canonical"; tag "GENCODE_Primary"; tag "appris_principal_1"; tag "CCDS"; ccdsid "CCDS15685.1"; havana_gene "OTTMUSG00000011179.1"; havana_transcript "OTTMUST00000026233.1";
chr2	HAVANA	gene	11647618	11698004	0	+	.	gene_id "ENSMUSG00000026770.6"; gene_type "protein_coding"; gene_name "Il2ra"; level 2; mgi_id "MGI:96549"; havana_gene "OTTMUSG00000011179.1";
chr2	HAVANA	transcript	11647618	11698004	0	+	.	gene_id "ENSMUSG00000026770.6"; transcript_id "ENSMUST00000028111.6"; gene_type "protein_coding"; gene_name "Il2ra"; transcript_type "protein_coding"; transcript_name "Il2ra-201"; level 2; protein_id "ENSMUSP00000028111.5"; transcript_support_level "1"; mgi_id "MGI:96549"; tag "basic"; tag "Ensembl_canonical"; tag "GENCODE_Primary"; tag "appris_principal_1"; tag "CCDS"; ccdsid "CCDS15685.1"; havana_gene "OTTMUSG00000011179.1"; havana_transcript "OTTMUST00000026233.1";
chr2	HAVANA	UTR	11647660	11647811	0	+	.	gene_id "ENSMUSG00000026770.6"; transcript_id "ENSMUST00000150890.3"; gene_type "protein_coding"; gene_name "Il2ra"; transcript_type "protein_coding"; transcript_name "Il2ra-202"; exon_number 1; exon_id "ENSMUSE00000427553.4"; level 2; protein_id "ENSMUSP00000141881.2"; transcript_support_level "1"; mgi_id "MGI:96549"; tag "basic"; havana_gene "OTTMUSG00000011179.1"; havana_transcript "OTTMUST00000026234.1";
chr2	HAVANA	exon	11647660	11647875	0	+	.	gene_id "ENSMUSG00000026770.6"; transcript_id "ENSMUST00000150890.3"; gene_type "protein_coding"; gene_name "Il2ra"; transcript_type "protein_coding"; transcript_name "Il2ra-202"; exon_number 1; exon_id "ENSMUSE00000427553.4"; level 2; protein_id "ENSMUSP00000141881.2"; transcript_support_level "1"; mgi_id "MGI:96549"; tag "basic"; havana_gene "OTTMUSG00000011179.1"; havana_transcript "OTTMUST00000026234.1";
chr2	HAVANA	transcript	11647660	11653579	0	+	.	gene_id "ENSMUSG00000026770.6"; transcript_id "ENSMUST00000150890.3"; gene_type "protein_coding"; gene_name "Il2ra"; transcript_type "protein_coding"; transcript_name "Il2ra-202"; level 2; protein_id "ENSMUSP00000141881.2"; transcript_support_level "1"; mgi_id "MGI:96549"; tag "basic"; havana_gene "OTTMUSG00000011179.1"; havana_transcript "OTTMUST00000026234.1";
chr2	HAVANA	start_codon	11647812	11647814	0	+	0	gene_id "ENSMUSG00000026770.6"; transcript_id "ENSMUST00000028111.6"; gene_type "protein_coding"; gene_name "Il2ra"; transcript_type "protein_coding"; transcript_name "Il2ra-201"; exon_number 1; exon_id "ENSMUSE00000822847.3"; level 2; protein_id "ENSMUSP00000028111.5"; transcript_support_level "1"; mgi_id "MGI:96549"; tag "basic"; tag "Ensembl_canonical"; tag "GENCODE_Primary"; tag "appris_principal_1"; tag "CCDS"; ccdsid "CCDS15685.1"; havana_gene "OTTMUSG00000011179.1"; havana_transcript "OTTMUST00000026233.1";
chr2	HAVANA	start_codon	11647812	11647814	0	+	0	gene_id "ENSMUSG00000026770.6"; transcript_id "ENSMUST00000150890.3"; gene_type "protein_coding"; gene_name "Il2ra"; transcript_type "protein_coding"; transcript_name "Il2ra-202"; exon_number 1; exon_id "ENSMUSE00000427553.4"; level 2; protein_id "ENSMUSP00000141881.2"; transcript_support_level "1"; mgi_id "MGI:96549"; tag "basic"; havana_gene "OTTMUSG00000011179.1"; havana_transcript "OTTMUST00000026234.1";
chr2	HAVANA	CDS	11647812	11647875	0	+	0	gene_id "ENSMUSG00000026770.6"; transcript_id "ENSMUST00000028111.6"; gene_type "protein_coding"; gene_name "Il2ra"; transcript_type "protein_coding"; transcript_name "Il2ra-201"; exon_number 1; exon_id "ENSMUSE00000822847.3"; level 2; protein_id "ENSMUSP00000028111.5"; transcript_support_level "1"; mgi_id "MGI:96549"; tag "basic"; tag "Ensembl_canonical"; tag "GENCODE_Primary"; tag "appris_principal_1"; tag "CCDS"; ccdsid "CCDS15685.1"; havana_gene "OTTMUSG00000011179.1"; havana_transcript "OTTMUST00000026233.1";
chr2	HAVANA	CDS	11647812	11647875	0	+	0	gene_id "ENSMUSG00000026770.6"; transcript_id "ENSMUST00000150890.3"; gene_type "protein_coding"; gene_name "Il2ra"; transcript_type "protein_coding"; transcript_name "Il2ra-202"; exon_number 1; exon_id "ENSMUSE00000427553.4"; level 2; protein_id "ENSMUSP00000141881.2"; transcript_support_level "1"; mgi_id "MGI:96549"; tag "basic"; havana_gene "OTTMUSG00000011179.1"; havana_transcript "OTTMUST00000026234.1";
chr2	HAVANA	CDS	11652783	11652850	0	+	2	gene_id "ENSMUSG00000026770.6"; transcript_id "ENSMUST00000150890.3"; gene_type "protein_coding"; gene_name "Il2ra"; transcript_type "protein_coding"; transcript_name "Il2ra-202"; exon_number 2; exon_id "ENSMUSE00000766851.3"; level 2; protein_id "ENSMUSP00000141881.2"; transcript_support_level "1"; mgi_id "MGI:96549"; tag "basic"; havana_gene "OTTMUSG00000011179.1"; havana_transcript "OTTMUST00000026234.1";
chr2	HAVANA	exon	11652783	11653579	0	+	.	gene_id "ENSMUSG00000026770.6"; transcript_id "ENSMUST00000150890.3"; gene_type "protein_coding"; gene_name "Il2ra"; transcript_type "protein_coding"; transcript_name "Il2ra-202"; exon_number 2; exon_id "ENSMUSE00000766851.3"; level 2; protein_id "ENSMUSP00000141881.2"; transcript_support_level "1"; mgi_id "MGI:96549"; tag "basic"; havana_gene "OTTMUSG00000011179.1"; havana_transcript "OTTMUST00000026234.1";
chr2	HAVANA	stop_codon	11652851	11652853	0	+	0	gene_id "ENSMUSG00000026770.6"; transcript_id "ENSMUST00000150890.3"; gene_type "protein_coding"; gene_name "Il2ra"; transcript_type "protein_coding"; transcript_name "Il2ra-202"; exon_number 2; exon_id "ENSMUSE00000766851.3"; level 2; protein_id "ENSMUSP00000141881.2"; transcript_support_level "1"; mgi_id "MGI:96549"; tag "basic"; havana_gene "OTTMUSG00000011179.1"; havana_transcript "OTTMUST00000026234.1";
chr2	HAVANA	UTR	11652851	11653579	0	+	.	gene_id "ENSMUSG00000026770.6"; transcript_id "ENSMUST00000150890.3"; gene_type "protein_coding"; gene_name "Il2ra"; transcript_type "protein_coding"; transcript_name "Il2ra-202"; exon_number 2; exon_id "ENSMUSE00000766851.3"; level 2; protein_id "ENSMUSP00000141881.2"; transcript_support_level "1"; mgi_id "MGI:96549"; tag "basic"; havana_gene "OTTMUSG00000011179.1"; havana_transcript "OTTMUST00000026234.1";
chr2	sragcm37_es	exon	11658359	11658424	0.00547098138677484	+	.	gene_id "ENSMUSG00000026770.6"; transcript_id "ENSMUSG00000026770.6_tx_2"; exon_id "chr2_11658359_11658424_+"; exonnum "1"; txlen "4220";
chr2	HAVANA	exon	11679106	11679282	0	+	.	gene_id "ENSMUSG00000026770.6"; transcript_id "ENSMUST00000028111.6"; gene_type "protein_coding"; gene_name "Il2ra"; transcript_type "protein_coding"; transcript_name "Il2ra-201"; exon_number 2; exon_id "ENSMUSE00000281313.2"; level 2; protein_id "ENSMUSP00000028111.5"; transcript_support_level "1"; mgi_id "MGI:96549"; tag "basic"; tag "Ensembl_canonical"; tag "GENCODE_Primary"; tag "appris_principal_1"; tag "CCDS"; ccdsid "CCDS15685.1"; havana_gene "OTTMUSG00000011179.1"; havana_transcript "OTTMUST00000026233.1";
chr2	HAVANA	CDS	11679106	11679282	0	+	2	gene_id "ENSMUSG00000026770.6"; transcript_id "ENSMUST00000028111.6"; gene_type "protein_coding"; gene_name "Il2ra"; transcript_type "protein_coding"; transcript_name "Il2ra-201"; exon_number 2; exon_id "ENSMUSE00000281313.2"; level 2; protein_id "ENSMUSP00000028111.5"; transcript_support_level "1"; mgi_id "MGI:96549"; tag "basic"; tag "Ensembl_canonical"; tag "GENCODE_Primary"; tag "appris_principal_1"; tag "CCDS"; ccdsid "CCDS15685.1"; havana_gene "OTTMUSG00000011179.1"; havana_transcript "OTTMUST00000026233.1";
chr2	ENSEMBL_gcm37	exon	11679106	11679282	0.00547098138677484	+	.	gene_id "ENSMUSG00000026770.6"; transcript_id "ENSMUSG00000026770.6_tx_2"; exon_id "chr2_11679106_11679282_+"; exonnum "2"; txlen "4220";
chr2	HAVANA	exon	11681638	11681751	0	+	.	gene_id "ENSMUSG00000026770.6"; transcript_id "ENSMUST00000028111.6"; gene_type "protein_coding"; gene_name "Il2ra"; transcript_type "protein_coding"; transcript_name "Il2ra-201"; exon_number 3; exon_id "ENSMUSE00000162585.2"; level 2; protein_id "ENSMUSP00000028111.5"; transcript_support_level "1"; mgi_id "MGI:96549"; tag "basic"; tag "Ensembl_canonical"; tag "GENCODE_Primary"; tag "appris_principal_1"; tag "CCDS"; ccdsid "CCDS15685.1"; havana_gene "OTTMUSG00000011179.1"; havana_transcript "OTTMUST00000026233.1";
chr2	HAVANA	CDS	11681638	11681751	0	+	2	gene_id "ENSMUSG00000026770.6"; transcript_id "ENSMUST00000028111.6"; gene_type "protein_coding"; gene_name "Il2ra"; transcript_type "protein_coding"; transcript_name "Il2ra-201"; exon_number 3; exon_id "ENSMUSE00000162585.2"; level 2; protein_id "ENSMUSP00000028111.5"; transcript_support_level "1"; mgi_id "MGI:96549"; tag "basic"; tag "Ensembl_canonical"; tag "GENCODE_Primary"; tag "appris_principal_1"; tag "CCDS"; ccdsid "CCDS15685.1"; havana_gene "OTTMUSG00000011179.1"; havana_transcript "OTTMUST00000026233.1";
chr2	ENSEMBL_gcm37	exon	11681638	11681751	0.00547098138677484	+	.	gene_id "ENSMUSG00000026770.6"; transcript_id "ENSMUSG00000026770.6_tx_2"; exon_id "chr2_11681638_11681751_+"; exonnum "3"; txlen "4220";
chr2	HAVANA	transcript	11684519	11685020	0	+	.	gene_id "ENSMUSG00000026770.6"; transcript_id "ENSMUST00000195427.2"; gene_type "protein_coding"; gene_name "Il2ra"; transcript_type "retained_intron"; transcript_name "Il2ra-203"; level 2; transcript_support_level "NA"; mgi_id "MGI:96549"; havana_gene "OTTMUSG00000011179.1"; havana_transcript "OTTMUST00000129173.1";
```
