## Supplementary material for "Significantly Improved Mouse and Rat Genome Annotation Using Sequence Read Archive RNA-seq Data": mouse_SRA_GENCODE_M37.gtf: mouse_SRA_GENCODE_M37.gtf (part 765 of 1572)

```
chr2	HAVANA	exon	11684519	11685020	0	+	.	gene_id "ENSMUSG00000026770.6"; transcript_id "ENSMUST00000195427.2"; gene_type "protein_coding"; gene_name "Il2ra"; transcript_type "retained_intron"; transcript_name "Il2ra-203"; exon_number 1; exon_id "ENSMUSE00001336617.2"; level 2; transcript_support_level "NA"; mgi_id "MGI:96549"; havana_gene "OTTMUSG00000011179.1"; havana_transcript "OTTMUST00000129173.1";
chr2	HAVANA	exon	11685021	11685236	0	+	.	gene_id "ENSMUSG00000026770.6"; transcript_id "ENSMUST00000028111.6"; gene_type "protein_coding"; gene_name "Il2ra"; transcript_type "protein_coding"; transcript_name "Il2ra-201"; exon_number 4; exon_id "ENSMUSE00000162586.2"; level 2; protein_id "ENSMUSP00000028111.5"; transcript_support_level "1"; mgi_id "MGI:96549"; tag "basic"; tag "Ensembl_canonical"; tag "GENCODE_Primary"; tag "appris_principal_1"; tag "CCDS"; ccdsid "CCDS15685.1"; havana_gene "OTTMUSG00000011179.1"; havana_transcript "OTTMUST00000026233.1";
chr2	HAVANA	CDS	11685021	11685236	0	+	2	gene_id "ENSMUSG00000026770.6"; transcript_id "ENSMUST00000028111.6"; gene_type "protein_coding"; gene_name "Il2ra"; transcript_type "protein_coding"; transcript_name "Il2ra-201"; exon_number 4; exon_id "ENSMUSE00000162586.2"; level 2; protein_id "ENSMUSP00000028111.5"; transcript_support_level "1"; mgi_id "MGI:96549"; tag "basic"; tag "Ensembl_canonical"; tag "GENCODE_Primary"; tag "appris_principal_1"; tag "CCDS"; ccdsid "CCDS15685.1"; havana_gene "OTTMUSG00000011179.1"; havana_transcript "OTTMUST00000026233.1";
chr2	ENSEMBL_gcm37	exon	11685021	11685236	0.00547098138677484	+	.	gene_id "ENSMUSG00000026770.6"; transcript_id "ENSMUSG00000026770.6_tx_2"; exon_id "chr2_11685021_11685236_+"; exonnum "4"; txlen "4220";
chr2	HAVANA	exon	11686742	11686813	0	+	.	gene_id "ENSMUSG00000026770.6"; transcript_id "ENSMUST00000028111.6"; gene_type "protein_coding"; gene_name "Il2ra"; transcript_type "protein_coding"; transcript_name "Il2ra-201"; exon_number 5; exon_id "ENSMUSE00000162583.2"; level 2; protein_id "ENSMUSP00000028111.5"; transcript_support_level "1"; mgi_id "MGI:96549"; tag "basic"; tag "Ensembl_canonical"; tag "GENCODE_Primary"; tag "appris_principal_1"; tag "CCDS"; ccdsid "CCDS15685.1"; havana_gene "OTTMUSG00000011179.1"; havana_transcript "OTTMUST00000026233.1";
chr2	HAVANA	CDS	11686742	11686813	0	+	2	gene_id "ENSMUSG00000026770.6"; transcript_id "ENSMUST00000028111.6"; gene_type "protein_coding"; gene_name "Il2ra"; transcript_type "protein_coding"; transcript_name "Il2ra-201"; exon_number 5; exon_id "ENSMUSE00000162583.2"; level 2; protein_id "ENSMUSP00000028111.5"; transcript_support_level "1"; mgi_id "MGI:96549"; tag "basic"; tag "Ensembl_canonical"; tag "GENCODE_Primary"; tag "appris_principal_1"; tag "CCDS"; ccdsid "CCDS15685.1"; havana_gene "OTTMUSG00000011179.1"; havana_transcript "OTTMUST00000026233.1";
chr2	ENSEMBL_gcm37	exon	11686742	11686813	0.00547098138677484	+	.	gene_id "ENSMUSG00000026770.6"; transcript_id "ENSMUSG00000026770.6_tx_2"; exon_id "chr2_11686742_11686813_+"; exonnum "5"; txlen "4220";
chr2	HAVANA	exon	11687865	11687936	0	+	.	gene_id "ENSMUSG00000026770.6"; transcript_id "ENSMUST00000028111.6"; gene_type "protein_coding"; gene_name "Il2ra"; transcript_type "protein_coding"; transcript_name "Il2ra-201"; exon_number 6; exon_id "ENSMUSE00000162582.2"; level 2; protein_id "ENSMUSP00000028111.5"; transcript_support_level "1"; mgi_id "MGI:96549"; tag "basic"; tag "Ensembl_canonical"; tag "GENCODE_Primary"; tag "appris_principal_1"; tag "CCDS"; ccdsid "CCDS15685.1"; havana_gene "OTTMUSG00000011179.1"; havana_transcript "OTTMUST00000026233.1";
chr2	HAVANA	CDS	11687865	11687936	0	+	2	gene_id "ENSMUSG00000026770.6"; transcript_id "ENSMUST00000028111.6"; gene_type "protein_coding"; gene_name "Il2ra"; transcript_type "protein_coding"; transcript_name "Il2ra-201"; exon_number 6; exon_id "ENSMUSE00000162582.2"; level 2; protein_id "ENSMUSP00000028111.5"; transcript_support_level "1"; mgi_id "MGI:96549"; tag "basic"; tag "Ensembl_canonical"; tag "GENCODE_Primary"; tag "appris_principal_1"; tag "CCDS"; ccdsid "CCDS15685.1"; havana_gene "OTTMUSG00000011179.1"; havana_transcript "OTTMUST00000026233.1";
chr2	ENSEMBL_gcm37	exon	11687865	11687936	0.00547098138677484	+	.	gene_id "ENSMUSG00000026770.6"; transcript_id "ENSMUSG00000026770.6_tx_2"; exon_id "chr2_11687865_11687936_+"; exonnum "6"; txlen "4220";
chr2	HAVANA	gene	11687937	11688357	0	+	.	gene_id "ENSMUSG00000104101.2"; gene_type "TEC"; gene_name "Gm37881"; level 2; mgi_id "MGI:5611109"; tag "overlapping_locus"; havana_gene "OTTMUSG00000050957.1";
chr2	HAVANA	transcript	11687937	11688357	0	+	.	gene_id "ENSMUSG00000104101.2"; transcript_id "ENSMUST00000193001.2"; gene_type "TEC"; gene_name "Gm37881"; transcript_type "TEC"; transcript_name "Gm37881-201"; level 2; transcript_support_level "NA"; mgi_id "MGI:5611109"; tag "basic"; tag "Ensembl_canonical"; tag "GENCODE_Primary"; havana_gene "OTTMUSG00000050957.1"; havana_transcript "OTTMUST00000129174.1";
chr2	HAVANA	exon	11687937	11688357	0	+	.	gene_id "ENSMUSG00000104101.2"; transcript_id "ENSMUST00000193001.2"; gene_type "TEC"; gene_name "Gm37881"; transcript_type "TEC"; transcript_name "Gm37881-201"; exon_number 1; exon_id "ENSMUSE00001337457.2"; level 2; transcript_support_level "NA"; mgi_id "MGI:5611109"; tag "basic"; tag "Ensembl_canonical"; tag "GENCODE_Primary"; havana_gene "OTTMUSG00000050957.1"; havana_transcript "OTTMUST00000129174.1";
chr2	HAVANA	exon	11689188	11689254	0	+	.	gene_id "ENSMUSG00000026770.6"; transcript_id "ENSMUST00000028111.6"; gene_type "protein_coding"; gene_name "Il2ra"; transcript_type "protein_coding"; transcript_name "Il2ra-201"; exon_number 7; exon_id "ENSMUSE00000385423.3"; level 2; protein_id "ENSMUSP00000028111.5"; transcript_support_level "1"; mgi_id "MGI:96549"; tag "basic"; tag "Ensembl_canonical"; tag "GENCODE_Primary"; tag "appris_principal_1"; tag "CCDS"; ccdsid "CCDS15685.1"; havana_gene "OTTMUSG00000011179.1"; havana_transcript "OTTMUST00000026233.1";
chr2	HAVANA	CDS	11689188	11689254	0	+	2	gene_id "ENSMUSG00000026770.6"; transcript_id "ENSMUST00000028111.6"; gene_type "protein_coding"; gene_name "Il2ra"; transcript_type "protein_coding"; transcript_name "Il2ra-201"; exon_number 7; exon_id "ENSMUSE00000385423.3"; level 2; protein_id "ENSMUSP00000028111.5"; transcript_support_level "1"; mgi_id "MGI:96549"; tag "basic"; tag "Ensembl_canonical"; tag "GENCODE_Primary"; tag "appris_principal_1"; tag "CCDS"; ccdsid "CCDS15685.1"; havana_gene "OTTMUSG00000011179.1"; havana_transcript "OTTMUST00000026233.1";
chr2	ENSEMBL_gcm37	exon	11689188	11689254	0.00547098138677484	+	.	gene_id "ENSMUSG00000026770.6"; transcript_id "ENSMUSG00000026770.6_tx_2"; exon_id "chr2_11689188_11689254_+"; exonnum "7"; txlen "4220";
chr2	HAVANA	CDS	11694569	11694590	0	+	1	gene_id "ENSMUSG00000026770.6"; transcript_id "ENSMUST00000028111.6"; gene_type "protein_coding"; gene_name "Il2ra"; transcript_type "protein_coding"; transcript_name "Il2ra-201"; exon_number 8; exon_id "ENSMUSE00000427545.3"; level 2; protein_id "ENSMUSP00000028111.5"; transcript_support_level "1"; mgi_id "MGI:96549"; tag "basic"; tag "Ensembl_canonical"; tag "GENCODE_Primary"; tag "appris_principal_1"; tag "CCDS"; ccdsid "CCDS15685.1"; havana_gene "OTTMUSG00000011179.1"; havana_transcript "OTTMUST00000026233.1";
chr2	HAVANA	exon	11694569	11698004	0	+	.	gene_id "ENSMUSG00000026770.6"; transcript_id "ENSMUST00000028111.6"; gene_type "protein_coding"; gene_name "Il2ra"; transcript_type "protein_coding"; transcript_name "Il2ra-201"; exon_number 8; exon_id "ENSMUSE00000427545.3"; level 2; protein_id "ENSMUSP00000028111.5"; transcript_support_level "1"; mgi_id "MGI:96549"; tag "basic"; tag "Ensembl_canonical"; tag "GENCODE_Primary"; tag "appris_principal_1"; tag "CCDS"; ccdsid "CCDS15685.1"; havana_gene "OTTMUSG00000011179.1"; havana_transcript "OTTMUST00000026233.1";
chr2	ENSEMBL_gcm37	exon	11694569	11698004	0.00547098138677484	+	.	gene_id "ENSMUSG00000026770.6"; transcript_id "ENSMUSG00000026770.6_tx_2"; exon_id "chr2_11694569_11698004_+"; exonnum "8"; txlen "4220";
chr2	HAVANA	stop_codon	11694591	11694593	0	+	0	gene_id "ENSMUSG00000026770.6"; transcript_id "ENSMUST00000028111.6"; gene_type "protein_coding"; gene_name "Il2ra"; transcript_type "protein_coding"; transcript_name "Il2ra-201"; exon_number 8; exon_id "ENSMUSE00000427545.3"; level 2; protein_id "ENSMUSP00000028111.5"; transcript_support_level "1"; mgi_id "MGI:96549"; tag "basic"; tag "Ensembl_canonical"; tag "GENCODE_Primary"; tag "appris_principal_1"; tag "CCDS"; ccdsid "CCDS15685.1"; havana_gene "OTTMUSG00000011179.1"; havana_transcript "OTTMUST00000026233.1";
chr2	HAVANA	UTR	11694591	11698004	0	+	.	gene_id "ENSMUSG00000026770.6"; transcript_id "ENSMUST00000028111.6"; gene_type "protein_coding"; gene_name "Il2ra"; transcript_type "protein_coding"; transcript_name "Il2ra-201"; exon_number 8; exon_id "ENSMUSE00000427545.3"; level 2; protein_id "ENSMUSP00000028111.5"; transcript_support_level "1"; mgi_id "MGI:96549"; tag "basic"; tag "Ensembl_canonical"; tag "GENCODE_Primary"; tag "appris_principal_1"; tag "CCDS"; ccdsid "CCDS15685.1"; havana_gene "OTTMUSG00000011179.1"; havana_transcript "OTTMUST00000026233.1";
chr2	HAVANA	exon	11710101	11710389	0	+	.	gene_id "ENSMUSG00000023206.17"; transcript_id "ENSMUST00000138349.8"; gene_type "protein_coding"; gene_name "Il15ra"; transcript_type "protein_coding"; transcript_name "Il15ra-214"; exon_number 1; exon_id "ENSMUSE00000751947.3"; level 2; protein_id "ENSMUSP00000131473.2"; transcript_support_level "1"; mgi_id "MGI:104644"; tag "alternative_5_UTR"; tag "basic"; tag "CCDS"; ccdsid "CCDS15687.1"; havana_gene "OTTMUSG00000011178.1"; havana_transcript "OTTMUST00000026221.1";
chr2	HAVANA	UTR	11710101	11710389	0	+	.	gene_id "ENSMUSG00000023206.17"; transcript_id "ENSMUST00000138349.8"; gene_type "protein_coding"; gene_name "Il15ra"; transcript_type "protein_coding"; transcript_name "Il15ra-214"; exon_number 1; exon_id "ENSMUSE00000751947.3"; level 2; protein_id "ENSMUSP00000131473.2"; transcript_support_level "1"; mgi_id "MGI:104644"; tag "alternative_5_UTR"; tag "basic"; tag "CCDS"; ccdsid "CCDS15687.1"; havana_gene "OTTMUSG00000011178.1"; havana_transcript "OTTMUST00000026221.1";
chr2	HAVANA	gene	11710101	11739128	0	+	.	gene_id "ENSMUSG00000023206.17"; gene_type "protein_coding"; gene_name "Il15ra"; level 2; mgi_id "MGI:104644"; havana_gene "OTTMUSG00000011178.1";
chr2	HAVANA	transcript	11710101	11739128	0	+	.	gene_id "ENSMUSG00000023206.17"; transcript_id "ENSMUST00000138349.8"; gene_type "protein_coding"; gene_name "Il15ra"; transcript_type "protein_coding"; transcript_name "Il15ra-214"; level 2; protein_id "ENSMUSP00000131473.2"; transcript_support_level "1"; mgi_id "MGI:104644"; tag "alternative_5_UTR"; tag "basic"; tag "CCDS"; ccdsid "CCDS15687.1"; havana_gene "OTTMUSG00000011178.1"; havana_transcript "OTTMUST00000026221.1";
chr2	HAVANA	exon	11710140	11710389	0	+	.	gene_id "ENSMUSG00000023206.17"; transcript_id "ENSMUST00000091456.12"; gene_type "protein_coding"; gene_name "Il15ra"; transcript_type "protein_coding_CDS_not_defined"; transcript_name "Il15ra-202"; exon_number 1; exon_id "ENSMUSE00000778188.3"; level 2; transcript_support_level "3"; mgi_id "MGI:104644"; havana_gene "OTTMUSG00000011178.1"; havana_transcript "OTTMUST00000093527.1";
chr2	HAVANA	transcript	11710140	11738436	0	+	.	gene_id "ENSMUSG00000023206.17"; transcript_id "ENSMUST00000091456.12"; gene_type "protein_coding"; gene_name "Il15ra"; transcript_type "protein_coding_CDS_not_defined"; transcript_name "Il15ra-202"; level 2; transcript_support_level "3"; mgi_id "MGI:104644"; havana_gene "OTTMUSG00000011178.1"; havana_transcript "OTTMUST00000093527.1";
chr2	HAVANA	exon	11710160	11710389	0	+	.	gene_id "ENSMUSG00000023206.17"; transcript_id "ENSMUST00000135341.8"; gene_type "protein_coding"; gene_name "Il15ra"; transcript_type "protein_coding"; transcript_name "Il15ra-213"; exon_number 1; exon_id "ENSMUSE00000813799.2"; level 2; protein_id "ENSMUSP00000132731.3"; transcript_support_level "3"; mgi_id "MGI:104644"; tag "alternative_5_UTR"; tag "basic"; tag "CCDS"; ccdsid "CCDS15687.1"; havana_gene "OTTMUSG00000011178.1"; havana_transcript "OTTMUST00000026227.1";
chr2	HAVANA	UTR	11710160	11710389	0	+	.	gene_id "ENSMUSG00000023206.17"; transcript_id "ENSMUST00000135341.8"; gene_type "protein_coding"; gene_name "Il15ra"; transcript_type "protein_coding"; transcript_name "Il15ra-213"; exon_number 1; exon_id "ENSMUSE00000813799.2"; level 2; protein_id "ENSMUSP00000132731.3"; transcript_support_level "3"; mgi_id "MGI:104644"; tag "alternative_5_UTR"; tag "basic"; tag "CCDS"; ccdsid "CCDS15687.1"; havana_gene "OTTMUSG00000011178.1"; havana_transcript "OTTMUST00000026227.1";
chr2	HAVANA	transcript	11710160	11738773	0	+	.	gene_id "ENSMUSG00000023206.17"; transcript_id "ENSMUST00000135341.8"; gene_type "protein_coding"; gene_name "Il15ra"; transcript_type "protein_coding"; transcript_name "Il15ra-213"; level 2; protein_id "ENSMUSP00000132731.3"; transcript_support_level "3"; mgi_id "MGI:104644"; tag "alternative_5_UTR"; tag "basic"; tag "CCDS"; ccdsid "CCDS15687.1"; havana_gene "OTTMUSG00000011178.1"; havana_transcript "OTTMUST00000026227.1";
chr2	HAVANA	exon	11710180	11710389	0	+	.	gene_id "ENSMUSG00000023206.17"; transcript_id "ENSMUST00000128156.9"; gene_type "protein_coding"; gene_name "Il15ra"; transcript_type "protein_coding"; transcript_name "Il15ra-210"; exon_number 1; exon_id "ENSMUSE00000743404.2"; level 2; protein_id "ENSMUSP00000126364.2"; transcript_support_level "1"; mgi_id "MGI:104644"; tag "basic"; tag "CCDS"; ccdsid "CCDS15687.1"; havana_gene "OTTMUSG00000011178.1"; havana_transcript "OTTMUST00000026220.1";
chr2	HAVANA	UTR	11710180	11710389	0	+	.	gene_id "ENSMUSG00000023206.17"; transcript_id "ENSMUST00000128156.9"; gene_type "protein_coding"; gene_name "Il15ra"; transcript_type "protein_coding"; transcript_name "Il15ra-210"; exon_number 1; exon_id "ENSMUSE00000743404.2"; level 2; protein_id "ENSMUSP00000126364.2"; transcript_support_level "1"; mgi_id "MGI:104644"; tag "basic"; tag "CCDS"; ccdsid "CCDS15687.1"; havana_gene "OTTMUSG00000011178.1"; havana_transcript "OTTMUST00000026220.1";
chr2	HAVANA	transcript	11710180	11738779	0	+	.	gene_id "ENSMUSG00000023206.17"; transcript_id "ENSMUST00000128156.9"; gene_type "protein_coding"; gene_name "Il15ra"; transcript_type "protein_coding"; transcript_name "Il15ra-210"; level 2; protein_id "ENSMUSP00000126364.2"; transcript_support_level "1"; mgi_id "MGI:104644"; tag "basic"; tag "CCDS"; ccdsid "CCDS15687.1"; havana_gene "OTTMUSG00000011178.1"; havana_transcript "OTTMUST00000026220.1";
chr2	HAVANA	exon	11710186	11710389	0	+	.	gene_id "ENSMUSG00000023206.17"; transcript_id "ENSMUST00000130245.2"; gene_type "protein_coding"; gene_name "Il15ra"; transcript_type "retained_intron"; transcript_name "Il15ra-211"; exon_number 1; exon_id "ENSMUSE00000774204.2"; level 2; transcript_support_level "2"; mgi_id "MGI:104644"; havana_gene "OTTMUSG00000011178.1"; havana_transcript "OTTMUST00000026228.1";
chr2	ENSEMBL_gcm37	exon	11710186	11710389	0.149959378242542	+	.	gene_id "ENSMUSG00000023206.17"; transcript_id "ENSMUSG00000023206.17_tx_15"; exon_id "chr2_11710186_11710389_+"; exonnum "1"; txlen "1816";
chr2	HAVANA	transcript	11710186	11723377	0	+	.	gene_id "ENSMUSG00000023206.17"; transcript_id "ENSMUST00000130245.2"; gene_type "protein_coding"; gene_name "Il15ra"; transcript_type "retained_intron"; transcript_name "Il15ra-211"; level 2; transcript_support_level "2"; mgi_id "MGI:104644"; havana_gene "OTTMUSG00000011178.1"; havana_transcript "OTTMUST00000026228.1";
chr2	HAVANA	exon	11710198	11710389	0	+	.	gene_id "ENSMUSG00000023206.17"; transcript_id "ENSMUST00000191662.6"; gene_type "protein_coding"; gene_name "Il15ra"; transcript_type "protein_coding_CDS_not_defined"; transcript_name "Il15ra-218"; exon_number 1; exon_id "ENSMUSE00000605402.5"; level 2; transcript_support_level "1"; mgi_id "MGI:104644"; havana_gene "OTTMUSG00000011178.1"; havana_transcript "OTTMUST00000026218.1";
chr2	HAVANA	transcript	11710198	11738779	0	+	.	gene_id "ENSMUSG00000023206.17"; transcript_id "ENSMUST00000191662.6"; gene_type "protein_coding"; gene_name "Il15ra"; transcript_type "protein_coding_CDS_not_defined"; transcript_name "Il15ra-218"; level 2; transcript_support_level "1"; mgi_id "MGI:104644"; havana_gene "OTTMUSG00000011178.1"; havana_transcript "OTTMUST00000026218.1";
chr2	HAVANA	exon	11710254	11710389	0	+	.	gene_id "ENSMUSG00000023206.17"; transcript_id "ENSMUST00000148748.8"; gene_type "protein_coding"; gene_name "Il15ra"; transcript_type "protein_coding"; transcript_name "Il15ra-217"; exon_number 1; exon_id "ENSMUSE00000834063.2"; level 2; protein_id "ENSMUSP00000132058.2"; transcript_support_level "1"; mgi_id "MGI:104644"; tag "basic"; tag "CCDS"; ccdsid "CCDS70980.1"; havana_gene "OTTMUSG00000011178.1"; havana_transcript "OTTMUST00000026219.1";
chr2	HAVANA	UTR	11710254	11710389	0	+	.	gene_id "ENSMUSG00000023206.17"; transcript_id "ENSMUST00000148748.8"; gene_type "protein_coding"; gene_name "Il15ra"; transcript_type "protein_coding"; transcript_name "Il15ra-217"; exon_number 1; exon_id "ENSMUSE00000834063.2"; level 2; protein_id "ENSMUSP00000132058.2"; transcript_support_level "1"; mgi_id "MGI:104644"; tag "basic"; tag "CCDS"; ccdsid "CCDS70980.1"; havana_gene "OTTMUSG00000011178.1"; havana_transcript "OTTMUST00000026219.1";
chr2	HAVANA	transcript	11710254	11738793	0	+	.	gene_id "ENSMUSG00000023206.17"; transcript_id "ENSMUST00000148748.8"; gene_type "protein_coding"; gene_name "Il15ra"; transcript_type "protein_coding"; transcript_name "Il15ra-217"; level 2; protein_id "ENSMUSP00000132058.2"; transcript_support_level "1"; mgi_id "MGI:104644"; tag "basic"; tag "CCDS"; ccdsid "CCDS70980.1"; havana_gene "OTTMUSG00000011178.1"; havana_transcript "OTTMUST00000026219.1";
chr2	HAVANA	exon	11710363	11710389	0	+	.	gene_id "ENSMUSG00000023206.17"; transcript_id "ENSMUST00000126394.8"; gene_type "protein_coding"; gene_name "Il15ra"; transcript_type "protein_coding_CDS_not_defined"; transcript_name "Il15ra-209"; exon_number 1; exon_id "ENSMUSE00000821723.2"; level 2; transcript_support_level "1"; mgi_id "MGI:104644"; havana_gene "OTTMUSG00000011178.1"; havana_transcript "OTTMUST00000026222.1";
chr2	HAVANA	transcript	11710363	11738212	0	+	.	gene_id "ENSMUSG00000023206.17"; transcript_id "ENSMUST00000126394.8"; gene_type "protein_coding"; gene_name "Il15ra"; transcript_type "protein_coding_CDS_not_defined"; transcript_name "Il15ra-209"; level 2; transcript_support_level "1"; mgi_id "MGI:104644"; havana_gene "OTTMUSG00000011178.1"; havana_transcript "OTTMUST00000026222.1";
chr2	HAVANA	UTR	11710523	11710658	0	+	.	gene_id "ENSMUSG00000023206.17"; transcript_id "ENSMUST00000138856.2"; gene_type "protein_coding"; gene_name "Il15ra"; transcript_type "protein_coding"; transcript_name "Il15ra-215"; exon_number 1; exon_id "ENSMUSE00000804523.2"; level 2; protein_id "ENSMUSP00000120539.2"; transcript_support_level "2"; mgi_id "MGI:104644"; tag "mRNA_end_NF"; tag "cds_end_NF"; havana_gene "OTTMUSG00000011178.1"; havana_transcript "OTTMUST00000026229.1";
chr2	HAVANA	exon	11710523	11710755	0	+	.	gene_id "ENSMUSG00000023206.17"; transcript_id "ENSMUST00000138856.2"; gene_type "protein_coding"; gene_name "Il15ra"; transcript_type "protein_coding"; transcript_name "Il15ra-215"; exon_number 1; exon_id "ENSMUSE00000804523.2"; level 2; protein_id "ENSMUSP00000120539.2"; transcript_support_level "2"; mgi_id "MGI:104644"; tag "mRNA_end_NF"; tag "cds_end_NF"; havana_gene "OTTMUSG00000011178.1"; havana_transcript "OTTMUST00000026229.1";
chr2	HAVANA	transcript	11710523	11724916	0	+	.	gene_id "ENSMUSG00000023206.17"; transcript_id "ENSMUST00000138856.2"; gene_type "protein_coding"; gene_name "Il15ra"; transcript_type "protein_coding"; transcript_name "Il15ra-215"; level 2; protein_id "ENSMUSP00000120539.2"; transcript_support_level "2"; mgi_id "MGI:104644"; tag "mRNA_end_NF"; tag "cds_end_NF"; havana_gene "OTTMUSG00000011178.1"; havana_transcript "OTTMUST00000026229.1";
chr2	HAVANA	exon	11710570	11710755	0	+	.	gene_id "ENSMUSG00000023206.17"; transcript_id "ENSMUST00000124448.2"; gene_type "protein_coding"; gene_name "Il15ra"; transcript_type "retained_intron"; transcript_name "Il15ra-208"; exon_number 1; exon_id "ENSMUSE00000774730.2"; level 2; transcript_support_level "2"; mgi_id "MGI:104644"; havana_gene "OTTMUSG00000011178.1"; havana_transcript "OTTMUST00000026223.1";
chr2	HAVANA	transcript	11710570	11725203	0	+	.	gene_id "ENSMUSG00000023206.17"; transcript_id "ENSMUST00000124448.2"; gene_type "protein_coding"; gene_name "Il15ra"; transcript_type "retained_intron"; transcript_name "Il15ra-208"; level 2; transcript_support_level "2"; mgi_id "MGI:104644"; havana_gene "OTTMUSG00000011178.1"; havana_transcript "OTTMUST00000026223.1";
chr2	HAVANA	UTR	11710588	11710658	0	+	.	gene_id "ENSMUSG00000023206.17"; transcript_id "ENSMUST00000078834.12"; gene_type "protein_coding"; gene_name "Il15ra"; transcript_type "protein_coding"; transcript_name "Il15ra-201"; exon_number 1; exon_id "ENSMUSE00000896938.2"; level 2; protein_id "ENSMUSP00000077878.6"; transcript_support_level "5"; mgi_id "MGI:104644"; tag "basic"; tag "Ensembl_canonical"; tag "GENCODE_Primary"; tag "appris_alternative_2"; tag "CCDS"; ccdsid "CCDS15686.1"; havana_gene "OTTMUSG00000011178.1"; havana_transcript "OTTMUST00000093526.1";
chr2	HAVANA	exon	11710588	11710755	0	+	.	gene_id "ENSMUSG00000023206.17"; transcript_id "ENSMUST00000078834.12"; gene_type "protein_coding"; gene_name "Il15ra"; transcript_type "protein_coding"; transcript_name "Il15ra-201"; exon_number 1; exon_id "ENSMUSE00000896938.2"; level 2; protein_id "ENSMUSP00000077878.6"; transcript_support_level "5"; mgi_id "MGI:104644"; tag "basic"; tag "Ensembl_canonical"; tag "GENCODE_Primary"; tag "appris_alternative_2"; tag "CCDS"; ccdsid "CCDS15686.1"; havana_gene "OTTMUSG00000011178.1"; havana_transcript "OTTMUST00000093526.1";
chr2	HAVANA	transcript	11710588	11738797	0	+	.	gene_id "ENSMUSG00000023206.17"; transcript_id "ENSMUST00000078834.12"; gene_type "protein_coding"; gene_name "Il15ra"; transcript_type "protein_coding"; transcript_name "Il15ra-201"; level 2; protein_id "ENSMUSP00000077878.6"; transcript_support_level "5"; mgi_id "MGI:104644"; tag "basic"; tag "Ensembl_canonical"; tag "GENCODE_Primary"; tag "appris_alternative_2"; tag "CCDS"; ccdsid "CCDS15686.1"; havana_gene "OTTMUSG00000011178.1"; havana_transcript "OTTMUST00000093526.1";
chr2	HAVANA	UTR	11710621	11710658	0	+	.	gene_id "ENSMUSG00000023206.17"; transcript_id "ENSMUST00000114834.10"; gene_type "protein_coding"; gene_name "Il15ra"; transcript_type "protein_coding"; transcript_name "Il15ra-206"; exon_number 1; exon_id "ENSMUSE00000778709.2"; level 2; protein_id "ENSMUSP00000110483.4"; transcript_support_level "1"; mgi_id "MGI:104644"; tag "basic"; tag "appris_alternative_2"; tag "CCDS"; ccdsid "CCDS70978.1"; havana_gene "OTTMUSG00000011178.1"; havana_transcript "OTTMUST00000026224.1";
chr2	HAVANA	UTR	11710621	11710658	0	+	.	gene_id "ENSMUSG00000023206.17"; transcript_id "ENSMUST00000114833.10"; gene_type "protein_coding"; gene_name "Il15ra"; transcript_type "protein_coding"; transcript_name "Il15ra-205"; exon_number 1; exon_id "ENSMUSE00000778709.2"; level 2; protein_id "ENSMUSP00000110482.4"; transcript_support_level "1"; mgi_id "MGI:104644"; tag "basic"; tag "CCDS"; ccdsid "CCDS70979.1"; havana_gene "OTTMUSG00000011178.1"; havana_transcript "OTTMUST00000026225.1";
chr2	HAVANA	exon	11710621	11710755	0	+	.	gene_id "ENSMUSG00000023206.17"; transcript_id "ENSMUST00000114834.10"; gene_type "protein_coding"; gene_name "Il15ra"; transcript_type "protein_coding"; transcript_name "Il15ra-206"; exon_number 1; exon_id "ENSMUSE00000778709.2"; level 2; protein_id "ENSMUSP00000110483.4"; transcript_support_level "1"; mgi_id "MGI:104644"; tag "basic"; tag "appris_alternative_2"; tag "CCDS"; ccdsid "CCDS70978.1"; havana_gene "OTTMUSG00000011178.1"; havana_transcript "OTTMUST00000026224.1";
chr2	HAVANA	exon	11710621	11710755	0	+	.	gene_id "ENSMUSG00000023206.17"; transcript_id "ENSMUST00000114833.10"; gene_type "protein_coding"; gene_name "Il15ra"; transcript_type "protein_coding"; transcript_name "Il15ra-205"; exon_number 1; exon_id "ENSMUSE00000778709.2"; level 2; protein_id "ENSMUSP00000110482.4"; transcript_support_level "1"; mgi_id "MGI:104644"; tag "basic"; tag "CCDS"; ccdsid "CCDS70979.1"; havana_gene "OTTMUSG00000011178.1"; havana_transcript "OTTMUST00000026225.1";
chr2	ENSEMBL_gcm37	exon	11710621	11710755	0.149959378242542	+	.	gene_id "ENSMUSG00000023206.17"; transcript_id "ENSMUSG00000023206.17_tx_16"; exon_id "chr2_11710621_11710755_+"; exonnum "1"; txlen "1747";
chr2	HAVANA	transcript	11710621	11738212	0	+	.	gene_id "ENSMUSG00000023206.17"; transcript_id "ENSMUST00000114834.10"; gene_type "protein_coding"; gene_name "Il15ra"; transcript_type "protein_coding"; transcript_name "Il15ra-206"; level 2; protein_id "ENSMUSP00000110483.4"; transcript_support_level "1"; mgi_id "MGI:104644"; tag "basic"; tag "appris_alternative_2"; tag "CCDS"; ccdsid "CCDS70978.1"; havana_gene "OTTMUSG00000011178.1"; havana_transcript "OTTMUST00000026224.1";
chr2	HAVANA	transcript	11710621	11739128	0	+	.	gene_id "ENSMUSG00000023206.17"; transcript_id "ENSMUST00000114833.10"; gene_type "protein_coding"; gene_name "Il15ra"; transcript_type "protein_coding"; transcript_name "Il15ra-205"; level 2; protein_id "ENSMUSP00000110482.4"; transcript_support_level "1"; mgi_id "MGI:104644"; tag "basic"; tag "CCDS"; ccdsid "CCDS70979.1"; havana_gene "OTTMUSG00000011178.1"; havana_transcript "OTTMUST00000026225.1";
chr2	HAVANA	UTR	11710622	11710658	0	+	.	gene_id "ENSMUSG00000023206.17"; transcript_id "ENSMUST00000114831.9"; gene_type "protein_coding"; gene_name "Il15ra"; transcript_type "protein_coding"; transcript_name "Il15ra-203"; exon_number 1; exon_id "ENSMUSE00000495897.3"; level 2; protein_id "ENSMUSP00000110480.3"; transcript_support_level "1"; mgi_id "MGI:104644"; tag "basic"; tag "appris_principal_2"; tag "CCDS"; ccdsid "CCDS70977.1"; havana_gene "OTTMUSG00000011178.1"; havana_transcript "OTTMUST00000026226.1";
chr2	HAVANA	exon	11710622	11710755	0	+	.	gene_id "ENSMUSG00000023206.17"; transcript_id "ENSMUST00000114831.9"; gene_type "protein_coding"; gene_name "Il15ra"; transcript_type "protein_coding"; transcript_name "Il15ra-203"; exon_number 1; exon_id "ENSMUSE00000495897.3"; level 2; protein_id "ENSMUSP00000110480.3"; transcript_support_level "1"; mgi_id "MGI:104644"; tag "basic"; tag "appris_principal_2"; tag "CCDS"; ccdsid "CCDS70977.1"; havana_gene "OTTMUSG00000011178.1"; havana_transcript "OTTMUST00000026226.1";
chr2	HAVANA	transcript	11710622	11738212	0	+	.	gene_id "ENSMUSG00000023206.17"; transcript_id "ENSMUST00000114831.9"; gene_type "protein_coding"; gene_name "Il15ra"; transcript_type "protein_coding"; transcript_name "Il15ra-203"; level 2; protein_id "ENSMUSP00000110480.3"; transcript_support_level "1"; mgi_id "MGI:104644"; tag "basic"; tag "appris_principal_2"; tag "CCDS"; ccdsid "CCDS70977.1"; havana_gene "OTTMUSG00000011178.1"; havana_transcript "OTTMUST00000026226.1";
chr2	HAVANA	start_codon	11710659	11710661	0	+	0	gene_id "ENSMUSG00000023206.17"; transcript_id "ENSMUST00000138856.2"; gene_type "protein_coding"; gene_name "Il15ra"; transcript_type "protein_coding"; transcript_name "Il15ra-215"; exon_number 1; exon_id "ENSMUSE00000804523.2"; level 2; protein_id "ENSMUSP00000120539.2"; transcript_support_level "2"; mgi_id "MGI:104644"; tag "mRNA_end_NF"; tag "cds_end_NF"; havana_gene "OTTMUSG00000011178.1"; havana_transcript "OTTMUST00000026229.1";
chr2	HAVANA	start_codon	11710659	11710661	0	+	0	gene_id "ENSMUSG00000023206.17"; transcript_id "ENSMUST00000078834.12"; gene_type "protein_coding"; gene_name "Il15ra"; transcript_type "protein_coding"; transcript_name "Il15ra-201"; exon_number 1; exon_id "ENSMUSE00000896938.2"; level 2; protein_id "ENSMUSP00000077878.6"; transcript_support_level "5"; mgi_id "MGI:104644"; tag "basic"; tag "Ensembl_canonical"; tag "GENCODE_Primary"; tag "appris_alternative_2"; tag "CCDS"; ccdsid "CCDS15686.1"; havana_gene "OTTMUSG00000011178.1"; havana_transcript "OTTMUST00000093526.1";
chr2	HAVANA	start_codon	11710659	11710661	0	+	0	gene_id "ENSMUSG00000023206.17"; transcript_id "ENSMUST00000114834.10"; gene_type "protein_coding"; gene_name "Il15ra"; transcript_type "protein_coding"; transcript_name "Il15ra-206"; exon_number 1; exon_id "ENSMUSE00000778709.2"; level 2; protein_id "ENSMUSP00000110483.4"; transcript_support_level "1"; mgi_id "MGI:104644"; tag "basic"; tag "appris_alternative_2"; tag "CCDS"; ccdsid "CCDS70978.1"; havana_gene "OTTMUSG00000011178.1"; havana_transcript "OTTMUST00000026224.1";
chr2	HAVANA	start_codon	11710659	11710661	0	+	0	gene_id "ENSMUSG00000023206.17"; transcript_id "ENSMUST00000114833.10"; gene_type "protein_coding"; gene_name "Il15ra"; transcript_type "protein_coding"; transcript_name "Il15ra-205"; exon_number 1; exon_id "ENSMUSE00000778709.2"; level 2; protein_id "ENSMUSP00000110482.4"; transcript_support_level "1"; mgi_id "MGI:104644"; tag "basic"; tag "CCDS"; ccdsid "CCDS70979.1"; havana_gene "OTTMUSG00000011178.1"; havana_transcript "OTTMUST00000026225.1";
chr2	HAVANA	start_codon	11710659	11710661	0	+	0	gene_id "ENSMUSG00000023206.17"; transcript_id "ENSMUST00000114831.9"; gene_type "protein_coding"; gene_name "Il15ra"; transcript_type "protein_coding"; transcript_name "Il15ra-203"; exon_number 1; exon_id "ENSMUSE00000495897.3"; level 2; protein_id "ENSMUSP00000110480.3"; transcript_support_level "1"; mgi_id "MGI:104644"; tag "basic"; tag "appris_principal_2"; tag "CCDS"; ccdsid "CCDS70977.1"; havana_gene "OTTMUSG00000011178.1"; havana_transcript "OTTMUST00000026226.1";
chr2	HAVANA	start_codon	11710659	11710661	0	+	0	gene_id "ENSMUSG00000023206.17"; transcript_id "ENSMUST00000114832.3"; gene_type "protein_coding"; gene_name "Il15ra"; transcript_type "protein_coding"; transcript_name "Il15ra-204"; exon_number 1; exon_id "ENSMUSE00000700753.2"; level 2; protein_id "ENSMUSP00000110481.3"; transcript_support_level "5"; mgi_id "MGI:104644"; tag "basic"; havana_gene "OTTMUSG00000011178.1"; havana_transcript "OTTMUST00000093528.1";
chr2	HAVANA	CDS	11710659	11710755	0	+	0	gene_id "ENSMUSG00000023206.17"; transcript_id "ENSMUST00000138856.2"; gene_type "protein_coding"; gene_name "Il15ra"; transcript_type "protein_coding"; transcript_name "Il15ra-215"; exon_number 1; exon_id "ENSMUSE00000804523.2"; level 2; protein_id "ENSMUSP00000120539.2"; transcript_support_level "2"; mgi_id "MGI:104644"; tag "mRNA_end_NF"; tag "cds_end_NF"; havana_gene "OTTMUSG00000011178.1"; havana_transcript "OTTMUST00000026229.1";
chr2	HAVANA	CDS	11710659	11710755	0	+	0	gene_id "ENSMUSG00000023206.17"; transcript_id "ENSMUST00000078834.12"; gene_type "protein_coding"; gene_name "Il15ra"; transcript_type "protein_coding"; transcript_name "Il15ra-201"; exon_number 1; exon_id "ENSMUSE00000896938.2"; level 2; protein_id "ENSMUSP00000077878.6"; transcript_support_level "5"; mgi_id "MGI:104644"; tag "basic"; tag "Ensembl_canonical"; tag "GENCODE_Primary"; tag "appris_alternative_2"; tag "CCDS"; ccdsid "CCDS15686.1"; havana_gene "OTTMUSG00000011178.1"; havana_transcript "OTTMUST00000093526.1";
chr2	HAVANA	CDS	11710659	11710755	0	+	0	gene_id "ENSMUSG00000023206.17"; transcript_id "ENSMUST00000114834.10"; gene_type "protein_coding"; gene_name "Il15ra"; transcript_type "protein_coding"; transcript_name "Il15ra-206"; exon_number 1; exon_id "ENSMUSE00000778709.2"; level 2; protein_id "ENSMUSP00000110483.4"; transcript_support_level "1"; mgi_id "MGI:104644"; tag "basic"; tag "appris_alternative_2"; tag "CCDS"; ccdsid "CCDS70978.1"; havana_gene "OTTMUSG00000011178.1"; havana_transcript "OTTMUST00000026224.1";
chr2	HAVANA	CDS	11710659	11710755	0	+	0	gene_id "ENSMUSG00000023206.17"; transcript_id "ENSMUST00000114833.10"; gene_type "protein_coding"; gene_name "Il15ra"; transcript_type "protein_coding"; transcript_name "Il15ra-205"; exon_number 1; exon_id "ENSMUSE00000778709.2"; level 2; protein_id "ENSMUSP00000110482.4"; transcript_support_level "1"; mgi_id "MGI:104644"; tag "basic"; tag "CCDS"; ccdsid "CCDS70979.1"; havana_gene "OTTMUSG00000011178.1"; havana_transcript "OTTMUST00000026225.1";
chr2	HAVANA	CDS	11710659	11710755	0	+	0	gene_id "ENSMUSG00000023206.17"; transcript_id "ENSMUST00000114831.9"; gene_type "protein_coding"; gene_name "Il15ra"; transcript_type "protein_coding"; transcript_name "Il15ra-203"; exon_number 1; exon_id "ENSMUSE00000495897.3"; level 2; protein_id "ENSMUSP00000110480.3"; transcript_support_level "1"; mgi_id "MGI:104644"; tag "basic"; tag "appris_principal_2"; tag "CCDS"; ccdsid "CCDS70977.1"; havana_gene "OTTMUSG00000011178.1"; havana_transcript "OTTMUST00000026226.1";
chr2	HAVANA	exon	11710659	11710755	0	+	.	gene_id "ENSMUSG00000023206.17"; transcript_id "ENSMUST00000114832.3"; gene_type "protein_coding"; gene_name "Il15ra"; transcript_type "protein_coding"; transcript_name "Il15ra-204"; exon_number 1; exon_id "ENSMUSE00000700753.2"; level 2; protein_id "ENSMUSP00000110481.3"; transcript_support_level "5"; mgi_id "MGI:104644"; tag "basic"; havana_gene "OTTMUSG00000011178.1"; havana_transcript "OTTMUST00000093528.1";
chr2	HAVANA	CDS	11710659	11710755	0	+	0	gene_id "ENSMUSG00000023206.17"; transcript_id "ENSMUST00000114832.3"; gene_type "protein_coding"; gene_name "Il15ra"; transcript_type "protein_coding"; transcript_name "Il15ra-204"; exon_number 1; exon_id "ENSMUSE00000700753.2"; level 2; protein_id "ENSMUSP00000110481.3"; transcript_support_level "5"; mgi_id "MGI:104644"; tag "basic"; havana_gene "OTTMUSG00000011178.1"; havana_transcript "OTTMUST00000093528.1";
chr2	HAVANA	transcript	11710659	11738060	0	+	.	gene_id "ENSMUSG00000023206.17"; transcript_id "ENSMUST00000114832.3"; gene_type "protein_coding"; gene_name "Il15ra"; transcript_type "protein_coding"; transcript_name "Il15ra-204"; level 2; protein_id "ENSMUSP00000110481.3"; transcript_support_level "5"; mgi_id "MGI:104644"; tag "basic"; havana_gene "OTTMUSG00000011178.1"; havana_transcript "OTTMUST00000093528.1";
chr2	HAVANA	exon	11723075	11723153	0	+	.	gene_id "ENSMUSG00000023206.17"; transcript_id "ENSMUST00000138349.8"; gene_type "protein_coding"; gene_name "Il15ra"; transcript_type "protein_coding"; transcript_name "Il15ra-214"; exon_number 2; exon_id "ENSMUSE00001239125.2"; level 2; protein_id "ENSMUSP00000131473.2"; transcript_support_level "1"; mgi_id "MGI:104644"; tag "alternative_5_UTR"; tag "basic"; tag "CCDS"; ccdsid "CCDS15687.1"; havana_gene "OTTMUSG00000011178.1"; havana_transcript "OTTMUST00000026221.1";
chr2	HAVANA	UTR	11723075	11723153	0	+	.	gene_id "ENSMUSG00000023206.17"; transcript_id "ENSMUST00000138349.8"; gene_type "protein_coding"; gene_name "Il15ra"; transcript_type "protein_coding"; transcript_name "Il15ra-214"; exon_number 2; exon_id "ENSMUSE00001239125.2"; level 2; protein_id "ENSMUSP00000131473.2"; transcript_support_level "1"; mgi_id "MGI:104644"; tag "alternative_5_UTR"; tag "basic"; tag "CCDS"; ccdsid "CCDS15687.1"; havana_gene "OTTMUSG00000011178.1"; havana_transcript "OTTMUST00000026221.1";
chr2	HAVANA	exon	11723075	11723153	0	+	.	gene_id "ENSMUSG00000023206.17"; transcript_id "ENSMUST00000138856.2"; gene_type "protein_coding"; gene_name "Il15ra"; transcript_type "protein_coding"; transcript_name "Il15ra-215"; exon_number 2; exon_id "ENSMUSE00001222331.2"; level 2; protein_id "ENSMUSP00000120539.2"; transcript_support_level "2"; mgi_id "MGI:104644"; tag "mRNA_end_NF"; tag "cds_end_NF"; havana_gene "OTTMUSG00000011178.1"; havana_transcript "OTTMUST00000026229.1";
chr2	HAVANA	CDS	11723075	11723153	0	+	2	gene_id "ENSMUSG00000023206.17"; transcript_id "ENSMUST00000138856.2"; gene_type "protein_coding"; gene_name "Il15ra"; transcript_type "protein_coding"; transcript_name "Il15ra-215"; exon_number 2; exon_id "ENSMUSE00001222331.2"; level 2; protein_id "ENSMUSP00000120539.2"; transcript_support_level "2"; mgi_id "MGI:104644"; tag "mRNA_end_NF"; tag "cds_end_NF"; havana_gene "OTTMUSG00000011178.1"; havana_transcript "OTTMUST00000026229.1";
chr2	HAVANA	exon	11723075	11723269	0	+	.	gene_id "ENSMUSG00000023206.17"; transcript_id "ENSMUST00000091456.12"; gene_type "protein_coding"; gene_name "Il15ra"; transcript_type "protein_coding_CDS_not_defined"; transcript_name "Il15ra-202"; exon_number 2; exon_id "ENSMUSE00001258904.2"; level 2; transcript_support_level "3"; mgi_id "MGI:104644"; havana_gene "OTTMUSG00000011178.1"; havana_transcript "OTTMUST00000093527.1";
chr2	HAVANA	exon	11723075	11723269	0	+	.	gene_id "ENSMUSG00000023206.17"; transcript_id "ENSMUST00000135341.8"; gene_type "protein_coding"; gene_name "Il15ra"; transcript_type "protein_coding"; transcript_name "Il15ra-213"; exon_number 2; exon_id "ENSMUSE00001258904.2"; level 2; protein_id "ENSMUSP00000132731.3"; transcript_support_level "3"; mgi_id "MGI:104644"; tag "alternative_5_UTR"; tag "basic"; tag "CCDS"; ccdsid "CCDS15687.1"; havana_gene "OTTMUSG00000011178.1"; havana_transcript "OTTMUST00000026227.1";
chr2	HAVANA	UTR	11723075	11723269	0	+	.	gene_id "ENSMUSG00000023206.17"; transcript_id "ENSMUST00000135341.8"; gene_type "protein_coding"; gene_name "Il15ra"; transcript_type "protein_coding"; transcript_name "Il15ra-213"; exon_number 2; exon_id "ENSMUSE00001258904.2"; level 2; protein_id "ENSMUSP00000132731.3"; transcript_support_level "3"; mgi_id "MGI:104644"; tag "alternative_5_UTR"; tag "basic"; tag "CCDS"; ccdsid "CCDS15687.1"; havana_gene "OTTMUSG00000011178.1"; havana_transcript "OTTMUST00000026227.1";
chr2	HAVANA	exon	11723075	11723269	0	+	.	gene_id "ENSMUSG00000023206.17"; transcript_id "ENSMUST00000128156.9"; gene_type "protein_coding"; gene_name "Il15ra"; transcript_type "protein_coding"; transcript_name "Il15ra-210"; exon_number 2; exon_id "ENSMUSE00001258904.2"; level 2; protein_id "ENSMUSP00000126364.2"; transcript_support_level "1"; mgi_id "MGI:104644"; tag "basic"; tag "CCDS"; ccdsid "CCDS15687.1"; havana_gene "OTTMUSG00000011178.1"; havana_transcript "OTTMUST00000026220.1";
chr2	HAVANA	UTR	11723075	11723269	0	+	.	gene_id "ENSMUSG00000023206.17"; transcript_id "ENSMUST00000128156.9"; gene_type "protein_coding"; gene_name "Il15ra"; transcript_type "protein_coding"; transcript_name "Il15ra-210"; exon_number 2; exon_id "ENSMUSE00001258904.2"; level 2; protein_id "ENSMUSP00000126364.2"; transcript_support_level "1"; mgi_id "MGI:104644"; tag "basic"; tag "CCDS"; ccdsid "CCDS15687.1"; havana_gene "OTTMUSG00000011178.1"; havana_transcript "OTTMUST00000026220.1";
chr2	HAVANA	exon	11723075	11723269	0	+	.	gene_id "ENSMUSG00000023206.17"; transcript_id "ENSMUST00000191662.6"; gene_type "protein_coding"; gene_name "Il15ra"; transcript_type "protein_coding_CDS_not_defined"; transcript_name "Il15ra-218"; exon_number 2; exon_id "ENSMUSE00001258904.2"; level 2; transcript_support_level "1"; mgi_id "MGI:104644"; havana_gene "OTTMUSG00000011178.1"; havana_transcript "OTTMUST00000026218.1";
chr2	HAVANA	exon	11723075	11723269	0	+	.	gene_id "ENSMUSG00000023206.17"; transcript_id "ENSMUST00000148748.8"; gene_type "protein_coding"; gene_name "Il15ra"; transcript_type "protein_coding"; transcript_name "Il15ra-217"; exon_number 2; exon_id "ENSMUSE00001258904.2"; level 2; protein_id "ENSMUSP00000132058.2"; transcript_support_level "1"; mgi_id "MGI:104644"; tag "basic"; tag "CCDS"; ccdsid "CCDS70980.1"; havana_gene "OTTMUSG00000011178.1"; havana_transcript "OTTMUST00000026219.1";
chr2	HAVANA	UTR	11723075	11723269	0	+	.	gene_id "ENSMUSG00000023206.17"; transcript_id "ENSMUST00000148748.8"; gene_type "protein_coding"; gene_name "Il15ra"; transcript_type "protein_coding"; transcript_name "Il15ra-217"; exon_number 2; exon_id "ENSMUSE00001258904.2"; level 2; protein_id "ENSMUSP00000132058.2"; transcript_support_level "1"; mgi_id "MGI:104644"; tag "basic"; tag "CCDS"; ccdsid "CCDS70980.1"; havana_gene "OTTMUSG00000011178.1"; havana_transcript "OTTMUST00000026219.1";
chr2	HAVANA	exon	11723075	11723269	0	+	.	gene_id "ENSMUSG00000023206.17"; transcript_id "ENSMUST00000126394.8"; gene_type "protein_coding"; gene_name "Il15ra"; transcript_type "protein_coding_CDS_not_defined"; transcript_name "Il15ra-209"; exon_number 2; exon_id "ENSMUSE00001258904.2"; level 2; transcript_support_level "1"; mgi_id "MGI:104644"; havana_gene "OTTMUSG00000011178.1"; havana_transcript "OTTMUST00000026222.1";
chr2	HAVANA	exon	11723075	11723269	0	+	.	gene_id "ENSMUSG00000023206.17"; transcript_id "ENSMUST00000078834.12"; gene_type "protein_coding"; gene_name "Il15ra"; transcript_type "protein_coding"; transcript_name "Il15ra-201"; exon_number 2; exon_id "ENSMUSE00001234018.2"; level 2; protein_id "ENSMUSP00000077878.6"; transcript_support_level "5"; mgi_id "MGI:104644"; tag "basic"; tag "Ensembl_canonical"; tag "GENCODE_Primary"; tag "appris_alternative_2"; tag "CCDS"; ccdsid "CCDS15686.1"; havana_gene "OTTMUSG00000011178.1"; havana_transcript "OTTMUST00000093526.1";
chr2	HAVANA	CDS	11723075	11723269	0	+	2	gene_id "ENSMUSG00000023206.17"; transcript_id "ENSMUST00000078834.12"; gene_type "protein_coding"; gene_name "Il15ra"; transcript_type "protein_coding"; transcript_name "Il15ra-201"; exon_number 2; exon_id "ENSMUSE00001234018.2"; level 2; protein_id "ENSMUSP00000077878.6"; transcript_support_level "5"; mgi_id "MGI:104644"; tag "basic"; tag "Ensembl_canonical"; tag "GENCODE_Primary"; tag "appris_alternative_2"; tag "CCDS"; ccdsid "CCDS15686.1"; havana_gene "OTTMUSG00000011178.1"; havana_transcript "OTTMUST00000093526.1";
chr2	HAVANA	exon	11723075	11723269	0	+	.	gene_id "ENSMUSG00000023206.17"; transcript_id "ENSMUST00000114834.10"; gene_type "protein_coding"; gene_name "Il15ra"; transcript_type "protein_coding"; transcript_name "Il15ra-206"; exon_number 2; exon_id "ENSMUSE00001234018.2"; level 2; protein_id "ENSMUSP00000110483.4"; transcript_support_level "1"; mgi_id "MGI:104644"; tag "basic"; tag "appris_alternative_2"; tag "CCDS"; ccdsid "CCDS70978.1"; havana_gene "OTTMUSG00000011178.1"; havana_transcript "OTTMUST00000026224.1";
chr2	HAVANA	CDS	11723075	11723269	0	+	2	gene_id "ENSMUSG00000023206.17"; transcript_id "ENSMUST00000114834.10"; gene_type "protein_coding"; gene_name "Il15ra"; transcript_type "protein_coding"; transcript_name "Il15ra-206"; exon_number 2; exon_id "ENSMUSE00001234018.2"; level 2; protein_id "ENSMUSP00000110483.4"; transcript_support_level "1"; mgi_id "MGI:104644"; tag "basic"; tag "appris_alternative_2"; tag "CCDS"; ccdsid "CCDS70978.1"; havana_gene "OTTMUSG00000011178.1"; havana_transcript "OTTMUST00000026224.1";
chr2	HAVANA	exon	11723075	11723269	0	+	.	gene_id "ENSMUSG00000023206.17"; transcript_id "ENSMUST00000114833.10"; gene_type "protein_coding"; gene_name "Il15ra"; transcript_type "protein_coding"; transcript_name "Il15ra-205"; exon_number 2; exon_id "ENSMUSE00001234018.2"; level 2; protein_id "ENSMUSP00000110482.4"; transcript_support_level "1"; mgi_id "MGI:104644"; tag "basic"; tag "CCDS"; ccdsid "CCDS70979.1"; havana_gene "OTTMUSG00000011178.1"; havana_transcript "OTTMUST00000026225.1";
chr2	HAVANA	CDS	11723075	11723269	0	+	2	gene_id "ENSMUSG00000023206.17"; transcript_id "ENSMUST00000114833.10"; gene_type "protein_coding"; gene_name "Il15ra"; transcript_type "protein_coding"; transcript_name "Il15ra-205"; exon_number 2; exon_id "ENSMUSE00001234018.2"; level 2; protein_id "ENSMUSP00000110482.4"; transcript_support_level "1"; mgi_id "MGI:104644"; tag "basic"; tag "CCDS"; ccdsid "CCDS70979.1"; havana_gene "OTTMUSG00000011178.1"; havana_transcript "OTTMUST00000026225.1";
chr2	HAVANA	exon	11723075	11723269	0	+	.	gene_id "ENSMUSG00000023206.17"; transcript_id "ENSMUST00000114831.9"; gene_type "protein_coding"; gene_name "Il15ra"; transcript_type "protein_coding"; transcript_name "Il15ra-203"; exon_number 2; exon_id "ENSMUSE00001234018.2"; level 2; protein_id "ENSMUSP00000110480.3"; transcript_support_level "1"; mgi_id "MGI:104644"; tag "basic"; tag "appris_principal_2"; tag "CCDS"; ccdsid "CCDS70977.1"; havana_gene "OTTMUSG00000011178.1"; havana_transcript "OTTMUST00000026226.1";
chr2	HAVANA	CDS	11723075	11723269	0	+	2	gene_id "ENSMUSG00000023206.17"; transcript_id "ENSMUST00000114831.9"; gene_type "protein_coding"; gene_name "Il15ra"; transcript_type "protein_coding"; transcript_name "Il15ra-203"; exon_number 2; exon_id "ENSMUSE00001234018.2"; level 2; protein_id "ENSMUSP00000110480.3"; transcript_support_level "1"; mgi_id "MGI:104644"; tag "basic"; tag "appris_principal_2"; tag "CCDS"; ccdsid "CCDS70977.1"; havana_gene "OTTMUSG00000011178.1"; havana_transcript "OTTMUST00000026226.1";
chr2	HAVANA	exon	11723075	11723269	0	+	.	gene_id "ENSMUSG00000023206.17"; transcript_id "ENSMUST00000114832.3"; gene_type "protein_coding"; gene_name "Il15ra"; transcript_type "protein_coding"; transcript_name "Il15ra-204"; exon_number 2; exon_id "ENSMUSE00001234018.2"; level 2; protein_id "ENSMUSP00000110481.3"; transcript_support_level "5"; mgi_id "MGI:104644"; tag "basic"; havana_gene "OTTMUSG00000011178.1"; havana_transcript "OTTMUST00000093528.1";
chr2	HAVANA	CDS	11723075	11723269	0	+	2	gene_id "ENSMUSG00000023206.17"; transcript_id "ENSMUST00000114832.3"; gene_type "protein_coding"; gene_name "Il15ra"; transcript_type "protein_coding"; transcript_name "Il15ra-204"; exon_number 2; exon_id "ENSMUSE00001234018.2"; level 2; protein_id "ENSMUSP00000110481.3"; transcript_support_level "5"; mgi_id "MGI:104644"; tag "basic"; havana_gene "OTTMUSG00000011178.1"; havana_transcript "OTTMUST00000093528.1";
chr2	ENSEMBL_gcm37	exon	11723075	11723269	0.149959378242542	+	.	gene_id "ENSMUSG00000023206.17"; transcript_id "ENSMUSG00000023206.17_tx_15"; exon_id "chr2_11723075_11723269_+"; exonnum "2"; txlen "1816";
chr2	ENSEMBL_gcm37	exon	11723075	11723269	0.149959378242542	+	.	gene_id "ENSMUSG00000023206.17"; transcript_id "ENSMUSG00000023206.17_tx_16"; exon_id "chr2_11723075_11723269_+"; exonnum "2"; txlen "1747";
chr2	HAVANA	exon	11723075	11723377	0	+	.	gene_id "ENSMUSG00000023206.17"; transcript_id "ENSMUST00000130245.2"; gene_type "protein_coding"; gene_name "Il15ra"; transcript_type "retained_intron"; transcript_name "Il15ra-211"; exon_number 2; exon_id "ENSMUSE00000843542.2"; level 2; transcript_support_level "2"; mgi_id "MGI:104644"; havana_gene "OTTMUSG00000011178.1"; havana_transcript "OTTMUST00000026228.1";
chr2	HAVANA	exon	11723075	11725203	0	+	.	gene_id "ENSMUSG00000023206.17"; transcript_id "ENSMUST00000124448.2"; gene_type "protein_coding"; gene_name "Il15ra"; transcript_type "retained_intron"; transcript_name "Il15ra-208"; exon_number 2; exon_id "ENSMUSE00000755742.2"; level 2; transcript_support_level "2"; mgi_id "MGI:104644"; havana_gene "OTTMUSG00000011178.1"; havana_transcript "OTTMUST00000026223.1";
chr2	HAVANA	exon	11723138	11723269	0	+	.	gene_id "ENSMUSG00000023206.17"; transcript_id "ENSMUST00000133975.2"; gene_type "protein_coding"; gene_name "Il15ra"; transcript_type "retained_intron"; transcript_name "Il15ra-212"; exon_number 1; exon_id "ENSMUSE00000727932.2"; level 2; transcript_support_level "3"; mgi_id "MGI:104644"; havana_gene "OTTMUSG00000011178.1"; havana_transcript "OTTMUST00000026230.1";
chr2	HAVANA	transcript	11723138	11725097	0	+	.	gene_id "ENSMUSG00000023206.17"; transcript_id "ENSMUST00000133975.2"; gene_type "protein_coding"; gene_name "Il15ra"; transcript_type "retained_intron"; transcript_name "Il15ra-212"; level 2; transcript_support_level "3"; mgi_id "MGI:104644"; havana_gene "OTTMUSG00000011178.1"; havana_transcript "OTTMUST00000026230.1";
chr2	HAVANA	exon	11723242	11723269	0	+	.	gene_id "ENSMUSG00000023206.17"; transcript_id "ENSMUST00000123600.5"; gene_type "protein_coding"; gene_name "Il15ra"; transcript_type "protein_coding"; transcript_name "Il15ra-207"; exon_number 1; exon_id "ENSMUSE00001339962.2"; level 2; protein_id "ENSMUSP00000130792.3"; transcript_support_level "1"; mgi_id "MGI:104644"; tag "mRNA_start_NF"; tag "cds_start_NF"; havana_gene "OTTMUSG00000011178.1"; havana_transcript "OTTMUST00000129232.1";
chr2	HAVANA	CDS	11723242	11723269	0	+	0	gene_id "ENSMUSG00000023206.17"; transcript_id "ENSMUST00000123600.5"; gene_type "protein_coding"; gene_name "Il15ra"; transcript_type "protein_coding"; transcript_name "Il15ra-207"; exon_number 1; exon_id "ENSMUSE00001339962.2"; level 2; protein_id "ENSMUSP00000130792.3"; transcript_support_level "1"; mgi_id "MGI:104644"; tag "mRNA_start_NF"; tag "cds_start_NF"; havana_gene "OTTMUSG00000011178.1"; havana_transcript "OTTMUST00000129232.1";
chr2	HAVANA	transcript	11723242	11738228	0	+	.	gene_id "ENSMUSG00000023206.17"; transcript_id "ENSMUST00000123600.5"; gene_type "protein_coding"; gene_name "Il15ra"; transcript_type "protein_coding"; transcript_name "Il15ra-207"; level 2; protein_id "ENSMUSP00000130792.3"; transcript_support_level "1"; mgi_id "MGI:104644"; tag "mRNA_start_NF"; tag "cds_start_NF"; havana_gene "OTTMUSG00000011178.1"; havana_transcript "OTTMUST00000129232.1";
chr2	HAVANA	exon	11724824	11724916	0	+	.	gene_id "ENSMUSG00000023206.17"; transcript_id "ENSMUST00000138349.8"; gene_type "protein_coding"; gene_name "Il15ra"; transcript_type "protein_coding"; transcript_name "Il15ra-214"; exon_number 3; exon_id "ENSMUSE00001276702.2"; level 2; protein_id "ENSMUSP00000131473.2"; transcript_support_level "1"; mgi_id "MGI:104644"; tag "alternative_5_UTR"; tag "basic"; tag "CCDS"; ccdsid "CCDS15687.1"; havana_gene "OTTMUSG00000011178.1"; havana_transcript "OTTMUST00000026221.1";
chr2	HAVANA	UTR	11724824	11724916	0	+	.	gene_id "ENSMUSG00000023206.17"; transcript_id "ENSMUST00000138349.8"; gene_type "protein_coding"; gene_name "Il15ra"; transcript_type "protein_coding"; transcript_name "Il15ra-214"; exon_number 3; exon_id "ENSMUSE00001276702.2"; level 2; protein_id "ENSMUSP00000131473.2"; transcript_support_level "1"; mgi_id "MGI:104644"; tag "alternative_5_UTR"; tag "basic"; tag "CCDS"; ccdsid "CCDS15687.1"; havana_gene "OTTMUSG00000011178.1"; havana_transcript "OTTMUST00000026221.1";
chr2	HAVANA	exon	11724824	11724916	0	+	.	gene_id "ENSMUSG00000023206.17"; transcript_id "ENSMUST00000128156.9"; gene_type "protein_coding"; gene_name "Il15ra"; transcript_type "protein_coding"; transcript_name "Il15ra-210"; exon_number 3; exon_id "ENSMUSE00001276702.2"; level 2; protein_id "ENSMUSP00000126364.2"; transcript_support_level "1"; mgi_id "MGI:104644"; tag "basic"; tag "CCDS"; ccdsid "CCDS15687.1"; havana_gene "OTTMUSG00000011178.1"; havana_transcript "OTTMUST00000026220.1";
chr2	HAVANA	UTR	11724824	11724916	0	+	.	gene_id "ENSMUSG00000023206.17"; transcript_id "ENSMUST00000128156.9"; gene_type "protein_coding"; gene_name "Il15ra"; transcript_type "protein_coding"; transcript_name "Il15ra-210"; exon_number 3; exon_id "ENSMUSE00001276702.2"; level 2; protein_id "ENSMUSP00000126364.2"; transcript_support_level "1"; mgi_id "MGI:104644"; tag "basic"; tag "CCDS"; ccdsid "CCDS15687.1"; havana_gene "OTTMUSG00000011178.1"; havana_transcript "OTTMUST00000026220.1";
chr2	HAVANA	exon	11724824	11724916	0	+	.	gene_id "ENSMUSG00000023206.17"; transcript_id "ENSMUST00000191662.6"; gene_type "protein_coding"; gene_name "Il15ra"; transcript_type "protein_coding_CDS_not_defined"; transcript_name "Il15ra-218"; exon_number 3; exon_id "ENSMUSE00001276702.2"; level 2; transcript_support_level "1"; mgi_id "MGI:104644"; havana_gene "OTTMUSG00000011178.1"; havana_transcript "OTTMUST00000026218.1";
chr2	HAVANA	exon	11724824	11724916	0	+	.	gene_id "ENSMUSG00000023206.17"; transcript_id "ENSMUST00000138856.2"; gene_type "protein_coding"; gene_name "Il15ra"; transcript_type "protein_coding"; transcript_name "Il15ra-215"; exon_number 3; exon_id "ENSMUSE00001278043.2"; level 2; protein_id "ENSMUSP00000120539.2"; transcript_support_level "2"; mgi_id "MGI:104644"; tag "mRNA_end_NF"; tag "cds_end_NF"; havana_gene "OTTMUSG00000011178.1"; havana_transcript "OTTMUST00000026229.1";
chr2	HAVANA	CDS	11724824	11724916	0	+	1	gene_id "ENSMUSG00000023206.17"; transcript_id "ENSMUST00000138856.2"; gene_type "protein_coding"; gene_name "Il15ra"; transcript_type "protein_coding"; transcript_name "Il15ra-215"; exon_number 3; exon_id "ENSMUSE00001278043.2"; level 2; protein_id "ENSMUSP00000120539.2"; transcript_support_level "2"; mgi_id "MGI:104644"; tag "mRNA_end_NF"; tag "cds_end_NF"; havana_gene "OTTMUSG00000011178.1"; havana_transcript "OTTMUST00000026229.1";
chr2	HAVANA	exon	11724824	11724916	0	+	.	gene_id "ENSMUSG00000023206.17"; transcript_id "ENSMUST00000078834.12"; gene_type "protein_coding"; gene_name "Il15ra"; transcript_type "protein_coding"; transcript_name "Il15ra-201"; exon_number 3; exon_id "ENSMUSE00001305144.2"; level 2; protein_id "ENSMUSP00000077878.6"; transcript_support_level "5"; mgi_id "MGI:104644"; tag "basic"; tag "Ensembl_canonical"; tag "GENCODE_Primary"; tag "appris_alternative_2"; tag "CCDS"; ccdsid "CCDS15686.1"; havana_gene "OTTMUSG00000011178.1"; havana_transcript "OTTMUST00000093526.1";
chr2	HAVANA	CDS	11724824	11724916	0	+	2	gene_id "ENSMUSG00000023206.17"; transcript_id "ENSMUST00000078834.12"; gene_type "protein_coding"; gene_name "Il15ra"; transcript_type "protein_coding"; transcript_name "Il15ra-201"; exon_number 3; exon_id "ENSMUSE00001305144.2"; level 2; protein_id "ENSMUSP00000077878.6"; transcript_support_level "5"; mgi_id "MGI:104644"; tag "basic"; tag "Ensembl_canonical"; tag "GENCODE_Primary"; tag "appris_alternative_2"; tag "CCDS"; ccdsid "CCDS15686.1"; havana_gene "OTTMUSG00000011178.1"; havana_transcript "OTTMUST00000093526.1";
chr2	HAVANA	exon	11724824	11724916	0	+	.	gene_id "ENSMUSG00000023206.17"; transcript_id "ENSMUST00000114834.10"; gene_type "protein_coding"; gene_name "Il15ra"; transcript_type "protein_coding"; transcript_name "Il15ra-206"; exon_number 3; exon_id "ENSMUSE00001305144.2"; level 2; protein_id "ENSMUSP00000110483.4"; transcript_support_level "1"; mgi_id "MGI:104644"; tag "basic"; tag "appris_alternative_2"; tag "CCDS"; ccdsid "CCDS70978.1"; havana_gene "OTTMUSG00000011178.1"; havana_transcript "OTTMUST00000026224.1";
chr2	HAVANA	CDS	11724824	11724916	0	+	2	gene_id "ENSMUSG00000023206.17"; transcript_id "ENSMUST00000114834.10"; gene_type "protein_coding"; gene_name "Il15ra"; transcript_type "protein_coding"; transcript_name "Il15ra-206"; exon_number 3; exon_id "ENSMUSE00001305144.2"; level 2; protein_id "ENSMUSP00000110483.4"; transcript_support_level "1"; mgi_id "MGI:104644"; tag "basic"; tag "appris_alternative_2"; tag "CCDS"; ccdsid "CCDS70978.1"; havana_gene "OTTMUSG00000011178.1"; havana_transcript "OTTMUST00000026224.1";
chr2	HAVANA	exon	11724824	11724916	0	+	.	gene_id "ENSMUSG00000023206.17"; transcript_id "ENSMUST00000114831.9"; gene_type "protein_coding"; gene_name "Il15ra"; transcript_type "protein_coding"; transcript_name "Il15ra-203"; exon_number 3; exon_id "ENSMUSE00001305144.2"; level 2; protein_id "ENSMUSP00000110480.3"; transcript_support_level "1"; mgi_id "MGI:104644"; tag "basic"; tag "appris_principal_2"; tag "CCDS"; ccdsid "CCDS70977.1"; havana_gene "OTTMUSG00000011178.1"; havana_transcript "OTTMUST00000026226.1";
chr2	HAVANA	CDS	11724824	11724916	0	+	2	gene_id "ENSMUSG00000023206.17"; transcript_id "ENSMUST00000114831.9"; gene_type "protein_coding"; gene_name "Il15ra"; transcript_type "protein_coding"; transcript_name "Il15ra-203"; exon_number 3; exon_id "ENSMUSE00001305144.2"; level 2; protein_id "ENSMUSP00000110480.3"; transcript_support_level "1"; mgi_id "MGI:104644"; tag "basic"; tag "appris_principal_2"; tag "CCDS"; ccdsid "CCDS70977.1"; havana_gene "OTTMUSG00000011178.1"; havana_transcript "OTTMUST00000026226.1";
chr2	HAVANA	exon	11724824	11724916	0	+	.	gene_id "ENSMUSG00000023206.17"; transcript_id "ENSMUST00000123600.5"; gene_type "protein_coding"; gene_name "Il15ra"; transcript_type "protein_coding"; transcript_name "Il15ra-207"; exon_number 2; exon_id "ENSMUSE00001305144.2"; level 2; protein_id "ENSMUSP00000130792.3"; transcript_support_level "1"; mgi_id "MGI:104644"; tag "mRNA_start_NF"; tag "cds_start_NF"; havana_gene "OTTMUSG00000011178.1"; havana_transcript "OTTMUST00000129232.1";
chr2	HAVANA	CDS	11724824	11724916	0	+	2	gene_id "ENSMUSG00000023206.17"; transcript_id "ENSMUST00000123600.5"; gene_type "protein_coding"; gene_name "Il15ra"; transcript_type "protein_coding"; transcript_name "Il15ra-207"; exon_number 2; exon_id "ENSMUSE00001305144.2"; level 2; protein_id "ENSMUSP00000130792.3"; transcript_support_level "1"; mgi_id "MGI:104644"; tag "mRNA_start_NF"; tag "cds_start_NF"; havana_gene "OTTMUSG00000011178.1"; havana_transcript "OTTMUST00000129232.1";
chr2	ENSEMBL_gcm37	exon	11724824	11724916	0.149959378242542	+	.	gene_id "ENSMUSG00000023206.17"; transcript_id "ENSMUSG00000023206.17_tx_15"; exon_id "chr2_11724824_11724916_+"; exonnum "3"; txlen "1816";
chr2	ENSEMBL_gcm37	exon	11724824	11724916	0.149959378242542	+	.	gene_id "ENSMUSG00000023206.17"; transcript_id "ENSMUSG00000023206.17_tx_16"; exon_id "chr2_11724824_11724916_+"; exonnum "3"; txlen "1747";
chr2	HAVANA	exon	11724824	11725097	0	+	.	gene_id "ENSMUSG00000023206.17"; transcript_id "ENSMUST00000133975.2"; gene_type "protein_coding"; gene_name "Il15ra"; transcript_type "retained_intron"; transcript_name "Il15ra-212"; exon_number 2; exon_id "ENSMUSE00000842469.2"; level 2; transcript_support_level "3"; mgi_id "MGI:104644"; havana_gene "OTTMUSG00000011178.1"; havana_transcript "OTTMUST00000026230.1";
chr2	HAVANA	exon	11727975	11728421	0	+	.	gene_id "ENSMUSG00000023206.17"; transcript_id "ENSMUST00000139774.3"; gene_type "protein_coding"; gene_name "Il15ra"; transcript_type "retained_intron"; transcript_name "Il15ra-216"; exon_number 1; exon_id "ENSMUSE00000734064.2"; level 2; transcript_support_level "1"; mgi_id "MGI:104644"; havana_gene "OTTMUSG00000011178.1"; havana_transcript "OTTMUST00000026231.1";
chr2	HAVANA	transcript	11727975	11738779	0	+	.	gene_id "ENSMUSG00000023206.17"; transcript_id "ENSMUST00000139774.3"; gene_type "protein_coding"; gene_name "Il15ra"; transcript_type "retained_intron"; transcript_name "Il15ra-216"; level 2; transcript_support_level "1"; mgi_id "MGI:104644"; havana_gene "OTTMUSG00000011178.1"; havana_transcript "OTTMUST00000026231.1";
chr2	HAVANA	UTR	11728224	11728258	0	+	.	gene_id "ENSMUSG00000023206.17"; transcript_id "ENSMUST00000138349.8"; gene_type "protein_coding"; gene_name "Il15ra"; transcript_type "protein_coding"; transcript_name "Il15ra-214"; exon_number 4; exon_id "ENSMUSE00001298176.2"; level 2; protein_id "ENSMUSP00000131473.2"; transcript_support_level "1"; mgi_id "MGI:104644"; tag "alternative_5_UTR"; tag "basic"; tag "CCDS"; ccdsid "CCDS15687.1"; havana_gene "OTTMUSG00000011178.1"; havana_transcript "OTTMUST00000026221.1";
chr2	HAVANA	UTR	11728224	11728258	0	+	.	gene_id "ENSMUSG00000023206.17"; transcript_id "ENSMUST00000135341.8"; gene_type "protein_coding"; gene_name "Il15ra"; transcript_type "protein_coding"; transcript_name "Il15ra-213"; exon_number 3; exon_id "ENSMUSE00001298176.2"; level 2; protein_id "ENSMUSP00000132731.3"; transcript_support_level "3"; mgi_id "MGI:104644"; tag "alternative_5_UTR"; tag "basic"; tag "CCDS"; ccdsid "CCDS15687.1"; havana_gene "OTTMUSG00000011178.1"; havana_transcript "OTTMUST00000026227.1";
chr2	HAVANA	UTR	11728224	11728258	0	+	.	gene_id "ENSMUSG00000023206.17"; transcript_id "ENSMUST00000128156.9"; gene_type "protein_coding"; gene_name "Il15ra"; transcript_type "protein_coding"; transcript_name "Il15ra-210"; exon_number 4; exon_id "ENSMUSE00001298176.2"; level 2; protein_id "ENSMUSP00000126364.2"; transcript_support_level "1"; mgi_id "MGI:104644"; tag "basic"; tag "CCDS"; ccdsid "CCDS15687.1"; havana_gene "OTTMUSG00000011178.1"; havana_transcript "OTTMUST00000026220.1";
chr2	HAVANA	UTR	11728224	11728258	0	+	.	gene_id "ENSMUSG00000023206.17"; transcript_id "ENSMUST00000148748.8"; gene_type "protein_coding"; gene_name "Il15ra"; transcript_type "protein_coding"; transcript_name "Il15ra-217"; exon_number 3; exon_id "ENSMUSE00001298176.2"; level 2; protein_id "ENSMUSP00000132058.2"; transcript_support_level "1"; mgi_id "MGI:104644"; tag "basic"; tag "CCDS"; ccdsid "CCDS70980.1"; havana_gene "OTTMUSG00000011178.1"; havana_transcript "OTTMUST00000026219.1";
chr2	HAVANA	exon	11728224	11728421	0	+	.	gene_id "ENSMUSG00000023206.17"; transcript_id "ENSMUST00000138349.8"; gene_type "protein_coding"; gene_name "Il15ra"; transcript_type "protein_coding"; transcript_name "Il15ra-214"; exon_number 4; exon_id "ENSMUSE00001298176.2"; level 2; protein_id "ENSMUSP00000131473.2"; transcript_support_level "1"; mgi_id "MGI:104644"; tag "alternative_5_UTR"; tag "basic"; tag "CCDS"; ccdsid "CCDS15687.1"; havana_gene "OTTMUSG00000011178.1"; havana_transcript "OTTMUST00000026221.1";
chr2	HAVANA	exon	11728224	11728421	0	+	.	gene_id "ENSMUSG00000023206.17"; transcript_id "ENSMUST00000135341.8"; gene_type "protein_coding"; gene_name "Il15ra"; transcript_type "protein_coding"; transcript_name "Il15ra-213"; exon_number 3; exon_id "ENSMUSE00001298176.2"; level 2; protein_id "ENSMUSP00000132731.3"; transcript_support_level "3"; mgi_id "MGI:104644"; tag "alternative_5_UTR"; tag "basic"; tag "CCDS"; ccdsid "CCDS15687.1"; havana_gene "OTTMUSG00000011178.1"; havana_transcript "OTTMUST00000026227.1";
chr2	HAVANA	exon	11728224	11728421	0	+	.	gene_id "ENSMUSG00000023206.17"; transcript_id "ENSMUST00000128156.9"; gene_type "protein_coding"; gene_name "Il15ra"; transcript_type "protein_coding"; transcript_name "Il15ra-210"; exon_number 4; exon_id "ENSMUSE00001298176.2"; level 2; protein_id "ENSMUSP00000126364.2"; transcript_support_level "1"; mgi_id "MGI:104644"; tag "basic"; tag "CCDS"; ccdsid "CCDS15687.1"; havana_gene "OTTMUSG00000011178.1"; havana_transcript "OTTMUST00000026220.1";
chr2	HAVANA	exon	11728224	11728421	0	+	.	gene_id "ENSMUSG00000023206.17"; transcript_id "ENSMUST00000148748.8"; gene_type "protein_coding"; gene_name "Il15ra"; transcript_type "protein_coding"; transcript_name "Il15ra-217"; exon_number 3; exon_id "ENSMUSE00001298176.2"; level 2; protein_id "ENSMUSP00000132058.2"; transcript_support_level "1"; mgi_id "MGI:104644"; tag "basic"; tag "CCDS"; ccdsid "CCDS70980.1"; havana_gene "OTTMUSG00000011178.1"; havana_transcript "OTTMUST00000026219.1";
chr2	HAVANA	exon	11728224	11728421	0	+	.	gene_id "ENSMUSG00000023206.17"; transcript_id "ENSMUST00000078834.12"; gene_type "protein_coding"; gene_name "Il15ra"; transcript_type "protein_coding"; transcript_name "Il15ra-201"; exon_number 4; exon_id "ENSMUSE00001268723.2"; level 2; protein_id "ENSMUSP00000077878.6"; transcript_support_level "5"; mgi_id "MGI:104644"; tag "basic"; tag "Ensembl_canonical"; tag "GENCODE_Primary"; tag "appris_alternative_2"; tag "CCDS"; ccdsid "CCDS15686.1"; havana_gene "OTTMUSG00000011178.1"; havana_transcript "OTTMUST00000093526.1";
chr2	HAVANA	CDS	11728224	11728421	0	+	2	gene_id "ENSMUSG00000023206.17"; transcript_id "ENSMUST00000078834.12"; gene_type "protein_coding"; gene_name "Il15ra"; transcript_type "protein_coding"; transcript_name "Il15ra-201"; exon_number 4; exon_id "ENSMUSE00001268723.2"; level 2; protein_id "ENSMUSP00000077878.6"; transcript_support_level "5"; mgi_id "MGI:104644"; tag "basic"; tag "Ensembl_canonical"; tag "GENCODE_Primary"; tag "appris_alternative_2"; tag "CCDS"; ccdsid "CCDS15686.1"; havana_gene "OTTMUSG00000011178.1"; havana_transcript "OTTMUST00000093526.1";
chr2	HAVANA	exon	11728224	11728421	0	+	.	gene_id "ENSMUSG00000023206.17"; transcript_id "ENSMUST00000123600.5"; gene_type "protein_coding"; gene_name "Il15ra"; transcript_type "protein_coding"; transcript_name "Il15ra-207"; exon_number 3; exon_id "ENSMUSE00001268723.2"; level 2; protein_id "ENSMUSP00000130792.3"; transcript_support_level "1"; mgi_id "MGI:104644"; tag "mRNA_start_NF"; tag "cds_start_NF"; havana_gene "OTTMUSG00000011178.1"; havana_transcript "OTTMUST00000129232.1";
chr2	HAVANA	CDS	11728224	11728421	0	+	2	gene_id "ENSMUSG00000023206.17"; transcript_id "ENSMUST00000123600.5"; gene_type "protein_coding"; gene_name "Il15ra"; transcript_type "protein_coding"; transcript_name "Il15ra-207"; exon_number 3; exon_id "ENSMUSE00001268723.2"; level 2; protein_id "ENSMUSP00000130792.3"; transcript_support_level "1"; mgi_id "MGI:104644"; tag "mRNA_start_NF"; tag "cds_start_NF"; havana_gene "OTTMUSG00000011178.1"; havana_transcript "OTTMUST00000129232.1";
chr2	ENSEMBL_gcm37	exon	11728224	11728421	0.149959378242542	+	.	gene_id "ENSMUSG00000023206.17"; transcript_id "ENSMUSG00000023206.17_tx_15"; exon_id "chr2_11728224_11728421_+"; exonnum "4"; txlen "1816";
chr2	ENSEMBL_gcm37	exon	11728224	11728421	0.149959378242542	+	.	gene_id "ENSMUSG00000023206.17"; transcript_id "ENSMUSG00000023206.17_tx_16"; exon_id "chr2_11728224_11728421_+"; exonnum "4"; txlen "1747";
chr2	HAVANA	start_codon	11728259	11728261	0	+	0	gene_id "ENSMUSG00000023206.17"; transcript_id "ENSMUST00000138349.8"; gene_type "protein_coding"; gene_name "Il15ra"; transcript_type "protein_coding"; transcript_name "Il15ra-214"; exon_number 4; exon_id "ENSMUSE00001298176.2"; level 2; protein_id "ENSMUSP00000131473.2"; transcript_support_level "1"; mgi_id "MGI:104644"; tag "alternative_5_UTR"; tag "basic"; tag "CCDS"; ccdsid "CCDS15687.1"; havana_gene "OTTMUSG00000011178.1"; havana_transcript "OTTMUST00000026221.1";
chr2	HAVANA	start_codon	11728259	11728261	0	+	0	gene_id "ENSMUSG00000023206.17"; transcript_id "ENSMUST00000135341.8"; gene_type "protein_coding"; gene_name "Il15ra"; transcript_type "protein_coding"; transcript_name "Il15ra-213"; exon_number 3; exon_id "ENSMUSE00001298176.2"; level 2; protein_id "ENSMUSP00000132731.3"; transcript_support_level "3"; mgi_id "MGI:104644"; tag "alternative_5_UTR"; tag "basic"; tag "CCDS"; ccdsid "CCDS15687.1"; havana_gene "OTTMUSG00000011178.1"; havana_transcript "OTTMUST00000026227.1";
chr2	HAVANA	start_codon	11728259	11728261	0	+	0	gene_id "ENSMUSG00000023206.17"; transcript_id "ENSMUST00000128156.9"; gene_type "protein_coding"; gene_name "Il15ra"; transcript_type "protein_coding"; transcript_name "Il15ra-210"; exon_number 4; exon_id "ENSMUSE00001298176.2"; level 2; protein_id "ENSMUSP00000126364.2"; transcript_support_level "1"; mgi_id "MGI:104644"; tag "basic"; tag "CCDS"; ccdsid "CCDS15687.1"; havana_gene "OTTMUSG00000011178.1"; havana_transcript "OTTMUST00000026220.1";
chr2	HAVANA	start_codon	11728259	11728261	0	+	0	gene_id "ENSMUSG00000023206.17"; transcript_id "ENSMUST00000148748.8"; gene_type "protein_coding"; gene_name "Il15ra"; transcript_type "protein_coding"; transcript_name "Il15ra-217"; exon_number 3; exon_id "ENSMUSE00001298176.2"; level 2; protein_id "ENSMUSP00000132058.2"; transcript_support_level "1"; mgi_id "MGI:104644"; tag "basic"; tag "CCDS"; ccdsid "CCDS70980.1"; havana_gene "OTTMUSG00000011178.1"; havana_transcript "OTTMUST00000026219.1";
chr2	HAVANA	CDS	11728259	11728421	0	+	0	gene_id "ENSMUSG00000023206.17"; transcript_id "ENSMUST00000138349.8"; gene_type "protein_coding"; gene_name "Il15ra"; transcript_type "protein_coding"; transcript_name "Il15ra-214"; exon_number 4; exon_id "ENSMUSE00001298176.2"; level 2; protein_id "ENSMUSP00000131473.2"; transcript_support_level "1"; mgi_id "MGI:104644"; tag "alternative_5_UTR"; tag "basic"; tag "CCDS"; ccdsid "CCDS15687.1"; havana_gene "OTTMUSG00000011178.1"; havana_transcript "OTTMUST00000026221.1";
chr2	HAVANA	CDS	11728259	11728421	0	+	0	gene_id "ENSMUSG00000023206.17"; transcript_id "ENSMUST00000135341.8"; gene_type "protein_coding"; gene_name "Il15ra"; transcript_type "protein_coding"; transcript_name "Il15ra-213"; exon_number 3; exon_id "ENSMUSE00001298176.2"; level 2; protein_id "ENSMUSP00000132731.3"; transcript_support_level "3"; mgi_id "MGI:104644"; tag "alternative_5_UTR"; tag "basic"; tag "CCDS"; ccdsid "CCDS15687.1"; havana_gene "OTTMUSG00000011178.1"; havana_transcript "OTTMUST00000026227.1";
chr2	HAVANA	CDS	11728259	11728421	0	+	0	gene_id "ENSMUSG00000023206.17"; transcript_id "ENSMUST00000128156.9"; gene_type "protein_coding"; gene_name "Il15ra"; transcript_type "protein_coding"; transcript_name "Il15ra-210"; exon_number 4; exon_id "ENSMUSE00001298176.2"; level 2; protein_id "ENSMUSP00000126364.2"; transcript_support_level "1"; mgi_id "MGI:104644"; tag "basic"; tag "CCDS"; ccdsid "CCDS15687.1"; havana_gene "OTTMUSG00000011178.1"; havana_transcript "OTTMUST00000026220.1";
chr2	HAVANA	CDS	11728259	11728421	0	+	0	gene_id "ENSMUSG00000023206.17"; transcript_id "ENSMUST00000148748.8"; gene_type "protein_coding"; gene_name "Il15ra"; transcript_type "protein_coding"; transcript_name "Il15ra-217"; exon_number 3; exon_id "ENSMUSE00001298176.2"; level 2; protein_id "ENSMUSP00000132058.2"; transcript_support_level "1"; mgi_id "MGI:104644"; tag "basic"; tag "CCDS"; ccdsid "CCDS70980.1"; havana_gene "OTTMUSG00000011178.1"; havana_transcript "OTTMUST00000026219.1";
chr2	HAVANA	exon	11728323	11728421	0	+	.	gene_id "ENSMUSG00000023206.17"; transcript_id "ENSMUST00000114831.9"; gene_type "protein_coding"; gene_name "Il15ra"; transcript_type "protein_coding"; transcript_name "Il15ra-203"; exon_number 4; exon_id "ENSMUSE00000700744.2"; level 2; protein_id "ENSMUSP00000110480.3"; transcript_support_level "1"; mgi_id "MGI:104644"; tag "basic"; tag "appris_principal_2"; tag "CCDS"; ccdsid "CCDS70977.1"; havana_gene "OTTMUSG00000011178.1"; havana_transcript "OTTMUST00000026226.1";
chr2	HAVANA	CDS	11728323	11728421	0	+	2	gene_id "ENSMUSG00000023206.17"; transcript_id "ENSMUST00000114831.9"; gene_type "protein_coding"; gene_name "Il15ra"; transcript_type "protein_coding"; transcript_name "Il15ra-203"; exon_number 4; exon_id "ENSMUSE00000700744.2"; level 2; protein_id "ENSMUSP00000110480.3"; transcript_support_level "1"; mgi_id "MGI:104644"; tag "basic"; tag "appris_principal_2"; tag "CCDS"; ccdsid "CCDS70977.1"; havana_gene "OTTMUSG00000011178.1"; havana_transcript "OTTMUST00000026226.1";
chr2	HAVANA	exon	11728907	11728939	0	+	.	gene_id "ENSMUSG00000023206.17"; transcript_id "ENSMUST00000138349.8"; gene_type "protein_coding"; gene_name "Il15ra"; transcript_type "protein_coding"; transcript_name "Il15ra-214"; exon_number 5; exon_id "ENSMUSE00001341761.2"; level 2; protein_id "ENSMUSP00000131473.2"; transcript_support_level "1"; mgi_id "MGI:104644"; tag "alternative_5_UTR"; tag "basic"; tag "CCDS"; ccdsid "CCDS15687.1"; havana_gene "OTTMUSG00000011178.1"; havana_transcript "OTTMUST00000026221.1";
chr2	HAVANA	CDS	11728907	11728939	0	+	2	gene_id "ENSMUSG00000023206.17"; transcript_id "ENSMUST00000138349.8"; gene_type "protein_coding"; gene_name "Il15ra"; transcript_type "protein_coding"; transcript_name "Il15ra-214"; exon_number 5; exon_id "ENSMUSE00001341761.2"; level 2; protein_id "ENSMUSP00000131473.2"; transcript_support_level "1"; mgi_id "MGI:104644"; tag "alternative_5_UTR"; tag "basic"; tag "CCDS"; ccdsid "CCDS15687.1"; havana_gene "OTTMUSG00000011178.1"; havana_transcript "OTTMUST00000026221.1";
chr2	HAVANA	exon	11728907	11728939	0	+	.	gene_id "ENSMUSG00000023206.17"; transcript_id "ENSMUST00000135341.8"; gene_type "protein_coding"; gene_name "Il15ra"; transcript_type "protein_coding"; transcript_name "Il15ra-213"; exon_number 4; exon_id "ENSMUSE00001341761.2"; level 2; protein_id "ENSMUSP00000132731.3"; transcript_support_level "3"; mgi_id "MGI:104644"; tag "alternative_5_UTR"; tag "basic"; tag "CCDS"; ccdsid "CCDS15687.1"; havana_gene "OTTMUSG00000011178.1"; havana_transcript "OTTMUST00000026227.1";
chr2	HAVANA	CDS	11728907	11728939	0	+	2	gene_id "ENSMUSG00000023206.17"; transcript_id "ENSMUST00000135341.8"; gene_type "protein_coding"; gene_name "Il15ra"; transcript_type "protein_coding"; transcript_name "Il15ra-213"; exon_number 4; exon_id "ENSMUSE00001341761.2"; level 2; protein_id "ENSMUSP00000132731.3"; transcript_support_level "3"; mgi_id "MGI:104644"; tag "alternative_5_UTR"; tag "basic"; tag "CCDS"; ccdsid "CCDS15687.1"; havana_gene "OTTMUSG00000011178.1"; havana_transcript "OTTMUST00000026227.1";
chr2	HAVANA	exon	11728907	11728939	0	+	.	gene_id "ENSMUSG00000023206.17"; transcript_id "ENSMUST00000128156.9"; gene_type "protein_coding"; gene_name "Il15ra"; transcript_type "protein_coding"; transcript_name "Il15ra-210"; exon_number 5; exon_id "ENSMUSE00001341761.2"; level 2; protein_id "ENSMUSP00000126364.2"; transcript_support_level "1"; mgi_id "MGI:104644"; tag "basic"; tag "CCDS"; ccdsid "CCDS15687.1"; havana_gene "OTTMUSG00000011178.1"; havana_transcript "OTTMUST00000026220.1";
chr2	HAVANA	CDS	11728907	11728939	0	+	2	gene_id "ENSMUSG00000023206.17"; transcript_id "ENSMUST00000128156.9"; gene_type "protein_coding"; gene_name "Il15ra"; transcript_type "protein_coding"; transcript_name "Il15ra-210"; exon_number 5; exon_id "ENSMUSE00001341761.2"; level 2; protein_id "ENSMUSP00000126364.2"; transcript_support_level "1"; mgi_id "MGI:104644"; tag "basic"; tag "CCDS"; ccdsid "CCDS15687.1"; havana_gene "OTTMUSG00000011178.1"; havana_transcript "OTTMUST00000026220.1";
chr2	HAVANA	exon	11728907	11728939	0	+	.	gene_id "ENSMUSG00000023206.17"; transcript_id "ENSMUST00000191662.6"; gene_type "protein_coding"; gene_name "Il15ra"; transcript_type "protein_coding_CDS_not_defined"; transcript_name "Il15ra-218"; exon_number 4; exon_id "ENSMUSE00001268303.2"; level 2; transcript_support_level "1"; mgi_id "MGI:104644"; havana_gene "OTTMUSG00000011178.1"; havana_transcript "OTTMUST00000026218.1";
chr2	HAVANA	exon	11728907	11728939	0	+	.	gene_id "ENSMUSG00000023206.17"; transcript_id "ENSMUST00000148748.8"; gene_type "protein_coding"; gene_name "Il15ra"; transcript_type "protein_coding"; transcript_name "Il15ra-217"; exon_number 4; exon_id "ENSMUSE00001341761.2"; level 2; protein_id "ENSMUSP00000132058.2"; transcript_support_level "1"; mgi_id "MGI:104644"; tag "basic"; tag "CCDS"; ccdsid "CCDS70980.1"; havana_gene "OTTMUSG00000011178.1"; havana_transcript "OTTMUST00000026219.1";
chr2	HAVANA	CDS	11728907	11728939	0	+	2	gene_id "ENSMUSG00000023206.17"; transcript_id "ENSMUST00000148748.8"; gene_type "protein_coding"; gene_name "Il15ra"; transcript_type "protein_coding"; transcript_name "Il15ra-217"; exon_number 4; exon_id "ENSMUSE00001341761.2"; level 2; protein_id "ENSMUSP00000132058.2"; transcript_support_level "1"; mgi_id "MGI:104644"; tag "basic"; tag "CCDS"; ccdsid "CCDS70980.1"; havana_gene "OTTMUSG00000011178.1"; havana_transcript "OTTMUST00000026219.1";
chr2	HAVANA	exon	11728907	11728939	0	+	.	gene_id "ENSMUSG00000023206.17"; transcript_id "ENSMUST00000126394.8"; gene_type "protein_coding"; gene_name "Il15ra"; transcript_type "protein_coding_CDS_not_defined"; transcript_name "Il15ra-209"; exon_number 3; exon_id "ENSMUSE00001268303.2"; level 2; transcript_support_level "1"; mgi_id "MGI:104644"; havana_gene "OTTMUSG00000011178.1"; havana_transcript "OTTMUST00000026222.1";
chr2	HAVANA	exon	11728907	11728939	0	+	.	gene_id "ENSMUSG00000023206.17"; transcript_id "ENSMUST00000078834.12"; gene_type "protein_coding"; gene_name "Il15ra"; transcript_type "protein_coding"; transcript_name "Il15ra-201"; exon_number 5; exon_id "ENSMUSE00001341761.2"; level 2; protein_id "ENSMUSP00000077878.6"; transcript_support_level "5"; mgi_id "MGI:104644"; tag "basic"; tag "Ensembl_canonical"; tag "GENCODE_Primary"; tag "appris_alternative_2"; tag "CCDS"; ccdsid "CCDS15686.1"; havana_gene "OTTMUSG00000011178.1"; havana_transcript "OTTMUST00000093526.1";
chr2	HAVANA	CDS	11728907	11728939	0	+	2	gene_id "ENSMUSG00000023206.17"; transcript_id "ENSMUST00000078834.12"; gene_type "protein_coding"; gene_name "Il15ra"; transcript_type "protein_coding"; transcript_name "Il15ra-201"; exon_number 5; exon_id "ENSMUSE00001341761.2"; level 2; protein_id "ENSMUSP00000077878.6"; transcript_support_level "5"; mgi_id "MGI:104644"; tag "basic"; tag "Ensembl_canonical"; tag "GENCODE_Primary"; tag "appris_alternative_2"; tag "CCDS"; ccdsid "CCDS15686.1"; havana_gene "OTTMUSG00000011178.1"; havana_transcript "OTTMUST00000093526.1";
chr2	HAVANA	exon	11728907	11728939	0	+	.	gene_id "ENSMUSG00000023206.17"; transcript_id "ENSMUST00000114834.10"; gene_type "protein_coding"; gene_name "Il15ra"; transcript_type "protein_coding"; transcript_name "Il15ra-206"; exon_number 4; exon_id "ENSMUSE00001341761.2"; level 2; protein_id "ENSMUSP00000110483.4"; transcript_support_level "1"; mgi_id "MGI:104644"; tag "basic"; tag "appris_alternative_2"; tag "CCDS"; ccdsid "CCDS70978.1"; havana_gene "OTTMUSG00000011178.1"; havana_transcript "OTTMUST00000026224.1";
chr2	HAVANA	CDS	11728907	11728939	0	+	2	gene_id "ENSMUSG00000023206.17"; transcript_id "ENSMUST00000114834.10"; gene_type "protein_coding"; gene_name "Il15ra"; transcript_type "protein_coding"; transcript_name "Il15ra-206"; exon_number 4; exon_id "ENSMUSE00001341761.2"; level 2; protein_id "ENSMUSP00000110483.4"; transcript_support_level "1"; mgi_id "MGI:104644"; tag "basic"; tag "appris_alternative_2"; tag "CCDS"; ccdsid "CCDS70978.1"; havana_gene "OTTMUSG00000011178.1"; havana_transcript "OTTMUST00000026224.1";
chr2	HAVANA	exon	11728907	11728939	0	+	.	gene_id "ENSMUSG00000023206.17"; transcript_id "ENSMUST00000114833.10"; gene_type "protein_coding"; gene_name "Il15ra"; transcript_type "protein_coding"; transcript_name "Il15ra-205"; exon_number 3; exon_id "ENSMUSE00001341761.2"; level 2; protein_id "ENSMUSP00000110482.4"; transcript_support_level "1"; mgi_id "MGI:104644"; tag "basic"; tag "CCDS"; ccdsid "CCDS70979.1"; havana_gene "OTTMUSG00000011178.1"; havana_transcript "OTTMUST00000026225.1";
chr2	HAVANA	CDS	11728907	11728939	0	+	2	gene_id "ENSMUSG00000023206.17"; transcript_id "ENSMUST00000114833.10"; gene_type "protein_coding"; gene_name "Il15ra"; transcript_type "protein_coding"; transcript_name "Il15ra-205"; exon_number 3; exon_id "ENSMUSE00001341761.2"; level 2; protein_id "ENSMUSP00000110482.4"; transcript_support_level "1"; mgi_id "MGI:104644"; tag "basic"; tag "CCDS"; ccdsid "CCDS70979.1"; havana_gene "OTTMUSG00000011178.1"; havana_transcript "OTTMUST00000026225.1";
chr2	HAVANA	exon	11728907	11728939	0	+	.	gene_id "ENSMUSG00000023206.17"; transcript_id "ENSMUST00000114831.9"; gene_type "protein_coding"; gene_name "Il15ra"; transcript_type "protein_coding"; transcript_name "Il15ra-203"; exon_number 5; exon_id "ENSMUSE00001341761.2"; level 2; protein_id "ENSMUSP00000110480.3"; transcript_support_level "1"; mgi_id "MGI:104644"; tag "basic"; tag "appris_principal_2"; tag "CCDS"; ccdsid "CCDS70977.1"; havana_gene "OTTMUSG00000011178.1"; havana_transcript "OTTMUST00000026226.1";
chr2	HAVANA	CDS	11728907	11728939	0	+	2	gene_id "ENSMUSG00000023206.17"; transcript_id "ENSMUST00000114831.9"; gene_type "protein_coding"; gene_name "Il15ra"; transcript_type "protein_coding"; transcript_name "Il15ra-203"; exon_number 5; exon_id "ENSMUSE00001341761.2"; level 2; protein_id "ENSMUSP00000110480.3"; transcript_support_level "1"; mgi_id "MGI:104644"; tag "basic"; tag "appris_principal_2"; tag "CCDS"; ccdsid "CCDS70977.1"; havana_gene "OTTMUSG00000011178.1"; havana_transcript "OTTMUST00000026226.1";
chr2	HAVANA	exon	11728907	11728939	0	+	.	gene_id "ENSMUSG00000023206.17"; transcript_id "ENSMUST00000123600.5"; gene_type "protein_coding"; gene_name "Il15ra"; transcript_type "protein_coding"; transcript_name "Il15ra-207"; exon_number 4; exon_id "ENSMUSE00001341761.2"; level 2; protein_id "ENSMUSP00000130792.3"; transcript_support_level "1"; mgi_id "MGI:104644"; tag "mRNA_start_NF"; tag "cds_start_NF"; havana_gene "OTTMUSG00000011178.1"; havana_transcript "OTTMUST00000129232.1";
chr2	HAVANA	CDS	11728907	11728939	0	+	2	gene_id "ENSMUSG00000023206.17"; transcript_id "ENSMUST00000123600.5"; gene_type "protein_coding"; gene_name "Il15ra"; transcript_type "protein_coding"; transcript_name "Il15ra-207"; exon_number 4; exon_id "ENSMUSE00001341761.2"; level 2; protein_id "ENSMUSP00000130792.3"; transcript_support_level "1"; mgi_id "MGI:104644"; tag "mRNA_start_NF"; tag "cds_start_NF"; havana_gene "OTTMUSG00000011178.1"; havana_transcript "OTTMUST00000129232.1";
chr2	HAVANA	exon	11728907	11728939	0	+	.	gene_id "ENSMUSG00000023206.17"; transcript_id "ENSMUST00000139774.3"; gene_type "protein_coding"; gene_name "Il15ra"; transcript_type "retained_intron"; transcript_name "Il15ra-216"; exon_number 2; exon_id "ENSMUSE00001268303.2"; level 2; transcript_support_level "1"; mgi_id "MGI:104644"; havana_gene "OTTMUSG00000011178.1"; havana_transcript "OTTMUST00000026231.1";
chr2	ENSEMBL_gcm37	exon	11728907	11728939	0.149959378242542	+	.	gene_id "ENSMUSG00000023206.17"; transcript_id "ENSMUSG00000023206.17_tx_15"; exon_id "chr2_11728907_11728939_+"; exonnum "5"; txlen "1816";
chr2	ENSEMBL_gcm37	exon	11728907	11728939	0.149959378242542	+	.	gene_id "ENSMUSG00000023206.17"; transcript_id "ENSMUSG00000023206.17_tx_16"; exon_id "chr2_11728907_11728939_+"; exonnum "5"; txlen "1747";
chr2	HAVANA	exon	11732574	11732644	0	+	.	gene_id "ENSMUSG00000023206.17"; transcript_id "ENSMUST00000148748.8"; gene_type "protein_coding"; gene_name "Il15ra"; transcript_type "protein_coding"; transcript_name "Il15ra-217"; exon_number 5; exon_id "ENSMUSE00000427713.2"; level 2; protein_id "ENSMUSP00000132058.2"; transcript_support_level "1"; mgi_id "MGI:104644"; tag "basic"; tag "CCDS"; ccdsid "CCDS70980.1"; havana_gene "OTTMUSG00000011178.1"; havana_transcript "OTTMUST00000026219.1";
chr2	HAVANA	CDS	11732574	11732644	0	+	2	gene_id "ENSMUSG00000023206.17"; transcript_id "ENSMUST00000148748.8"; gene_type "protein_coding"; gene_name "Il15ra"; transcript_type "protein_coding"; transcript_name "Il15ra-217"; exon_number 5; exon_id "ENSMUSE00000427713.2"; level 2; protein_id "ENSMUSP00000132058.2"; transcript_support_level "1"; mgi_id "MGI:104644"; tag "basic"; tag "CCDS"; ccdsid "CCDS70980.1"; havana_gene "OTTMUSG00000011178.1"; havana_transcript "OTTMUST00000026219.1";
chr2	HAVANA	exon	11732574	11732644	0	+	.	gene_id "ENSMUSG00000023206.17"; transcript_id "ENSMUST00000123600.5"; gene_type "protein_coding"; gene_name "Il15ra"; transcript_type "protein_coding"; transcript_name "Il15ra-207"; exon_number 5; exon_id "ENSMUSE00000427713.2"; level 2; protein_id "ENSMUSP00000130792.3"; transcript_support_level "1"; mgi_id "MGI:104644"; tag "mRNA_start_NF"; tag "cds_start_NF"; havana_gene "OTTMUSG00000011178.1"; havana_transcript "OTTMUST00000129232.1";
chr2	HAVANA	CDS	11732574	11732644	0	+	2	gene_id "ENSMUSG00000023206.17"; transcript_id "ENSMUST00000123600.5"; gene_type "protein_coding"; gene_name "Il15ra"; transcript_type "protein_coding"; transcript_name "Il15ra-207"; exon_number 5; exon_id "ENSMUSE00000427713.2"; level 2; protein_id "ENSMUSP00000130792.3"; transcript_support_level "1"; mgi_id "MGI:104644"; tag "mRNA_start_NF"; tag "cds_start_NF"; havana_gene "OTTMUSG00000011178.1"; havana_transcript "OTTMUST00000129232.1";
chr2	ENSEMBL_gcm37	exon	11732574	11732644	0.149959378242542	+	.	gene_id "ENSMUSG00000023206.17"; transcript_id "ENSMUSG00000023206.17_tx_15"; exon_id "chr2_11732574_11732644_+"; exonnum "6"; txlen "1816";
chr2	ENSEMBL_gcm37	exon	11732574	11732644	0.149959378242542	+	.	gene_id "ENSMUSG00000023206.17"; transcript_id "ENSMUSG00000023206.17_tx_16"; exon_id "chr2_11732574_11732644_+"; exonnum "6"; txlen "1747";
chr2	sragcm37_mid	exon	11733620	11733752	0.149959378242542	+	.	gene_id "ENSMUSG00000023206.17"; transcript_id "ENSMUSG00000023206.17_tx_15"; exon_id "chr2_11733620_11733752_+"; exonnum "7"; txlen "1816";
chr2	sragcm37_mid	exon	11733620	11733752	0.149959378242542	+	.	gene_id "ENSMUSG00000023206.17"; transcript_id "ENSMUSG00000023206.17_tx_16"; exon_id "chr2_11733620_11733752_+"; exonnum "7"; txlen "1747";
chr2	HAVANA	CDS	11735382	11735423	0	+	0	gene_id "ENSMUSG00000023206.17"; transcript_id "ENSMUST00000148748.8"; gene_type "protein_coding"; gene_name "Il15ra"; transcript_type "protein_coding"; transcript_name "Il15ra-217"; exon_number 6; exon_id "ENSMUSE00001227948.2"; level 2; protein_id "ENSMUSP00000132058.2"; transcript_support_level "1"; mgi_id "MGI:104644"; tag "basic"; tag "CCDS"; ccdsid "CCDS70980.1"; havana_gene "OTTMUSG00000011178.1"; havana_transcript "OTTMUST00000026219.1";
chr2	HAVANA	CDS	11735382	11735423	0	+	0	gene_id "ENSMUSG00000023206.17"; transcript_id "ENSMUST00000123600.5"; gene_type "protein_coding"; gene_name "Il15ra"; transcript_type "protein_coding"; transcript_name "Il15ra-207"; exon_number 6; exon_id "ENSMUSE00001227948.2"; level 2; protein_id "ENSMUSP00000130792.3"; transcript_support_level "1"; mgi_id "MGI:104644"; tag "mRNA_start_NF"; tag "cds_start_NF"; havana_gene "OTTMUSG00000011178.1"; havana_transcript "OTTMUST00000129232.1";
chr2	HAVANA	exon	11735382	11735457	0	+	.	gene_id "ENSMUSG00000023206.17"; transcript_id "ENSMUST00000138349.8"; gene_type "protein_coding"; gene_name "Il15ra"; transcript_type "protein_coding"; transcript_name "Il15ra-214"; exon_number 6; exon_id "ENSMUSE00001278547.2"; level 2; protein_id "ENSMUSP00000131473.2"; transcript_support_level "1"; mgi_id "MGI:104644"; tag "alternative_5_UTR"; tag "basic"; tag "CCDS"; ccdsid "CCDS15687.1"; havana_gene "OTTMUSG00000011178.1"; havana_transcript "OTTMUST00000026221.1";
chr2	HAVANA	CDS	11735382	11735457	0	+	2	gene_id "ENSMUSG00000023206.17"; transcript_id "ENSMUST00000138349.8"; gene_type "protein_coding"; gene_name "Il15ra"; transcript_type "protein_coding"; transcript_name "Il15ra-214"; exon_number 6; exon_id "ENSMUSE00001278547.2"; level 2; protein_id "ENSMUSP00000131473.2"; transcript_support_level "1"; mgi_id "MGI:104644"; tag "alternative_5_UTR"; tag "basic"; tag "CCDS"; ccdsid "CCDS15687.1"; havana_gene "OTTMUSG00000011178.1"; havana_transcript "OTTMUST00000026221.1";
chr2	HAVANA	exon	11735382	11735457	0	+	.	gene_id "ENSMUSG00000023206.17"; transcript_id "ENSMUST00000135341.8"; gene_type "protein_coding"; gene_name "Il15ra"; transcript_type "protein_coding"; transcript_name "Il15ra-213"; exon_number 5; exon_id "ENSMUSE00001278547.2"; level 2; protein_id "ENSMUSP00000132731.3"; transcript_support_level "3"; mgi_id "MGI:104644"; tag "alternative_5_UTR"; tag "basic"; tag "CCDS"; ccdsid "CCDS15687.1"; havana_gene "OTTMUSG00000011178.1"; havana_transcript "OTTMUST00000026227.1";
chr2	HAVANA	CDS	11735382	11735457	0	+	2	gene_id "ENSMUSG00000023206.17"; transcript_id "ENSMUST00000135341.8"; gene_type "protein_coding"; gene_name "Il15ra"; transcript_type "protein_coding"; transcript_name "Il15ra-213"; exon_number 5; exon_id "ENSMUSE00001278547.2"; level 2; protein_id "ENSMUSP00000132731.3"; transcript_support_level "3"; mgi_id "MGI:104644"; tag "alternative_5_UTR"; tag "basic"; tag "CCDS"; ccdsid "CCDS15687.1"; havana_gene "OTTMUSG00000011178.1"; havana_transcript "OTTMUST00000026227.1";
chr2	HAVANA	exon	11735382	11735457	0	+	.	gene_id "ENSMUSG00000023206.17"; transcript_id "ENSMUST00000128156.9"; gene_type "protein_coding"; gene_name "Il15ra"; transcript_type "protein_coding"; transcript_name "Il15ra-210"; exon_number 6; exon_id "ENSMUSE00001278547.2"; level 2; protein_id "ENSMUSP00000126364.2"; transcript_support_level "1"; mgi_id "MGI:104644"; tag "basic"; tag "CCDS"; ccdsid "CCDS15687.1"; havana_gene "OTTMUSG00000011178.1"; havana_transcript "OTTMUST00000026220.1";
chr2	HAVANA	CDS	11735382	11735457	0	+	2	gene_id "ENSMUSG00000023206.17"; transcript_id "ENSMUST00000128156.9"; gene_type "protein_coding"; gene_name "Il15ra"; transcript_type "protein_coding"; transcript_name "Il15ra-210"; exon_number 6; exon_id "ENSMUSE00001278547.2"; level 2; protein_id "ENSMUSP00000126364.2"; transcript_support_level "1"; mgi_id "MGI:104644"; tag "basic"; tag "CCDS"; ccdsid "CCDS15687.1"; havana_gene "OTTMUSG00000011178.1"; havana_transcript "OTTMUST00000026220.1";
chr2	HAVANA	exon	11735382	11735457	0	+	.	gene_id "ENSMUSG00000023206.17"; transcript_id "ENSMUST00000191662.6"; gene_type "protein_coding"; gene_name "Il15ra"; transcript_type "protein_coding_CDS_not_defined"; transcript_name "Il15ra-218"; exon_number 5; exon_id "ENSMUSE00001280787.2"; level 2; transcript_support_level "1"; mgi_id "MGI:104644"; havana_gene "OTTMUSG00000011178.1"; havana_transcript "OTTMUST00000026218.1";
chr2	HAVANA	exon	11735382	11735457	0	+	.	gene_id "ENSMUSG00000023206.17"; transcript_id "ENSMUST00000148748.8"; gene_type "protein_coding"; gene_name "Il15ra"; transcript_type "protein_coding"; transcript_name "Il15ra-217"; exon_number 6; exon_id "ENSMUSE00001227948.2"; level 2; protein_id "ENSMUSP00000132058.2"; transcript_support_level "1"; mgi_id "MGI:104644"; tag "basic"; tag "CCDS"; ccdsid "CCDS70980.1"; havana_gene "OTTMUSG00000011178.1"; havana_transcript "OTTMUST00000026219.1";
chr2	HAVANA	exon	11735382	11735457	0	+	.	gene_id "ENSMUSG00000023206.17"; transcript_id "ENSMUST00000126394.8"; gene_type "protein_coding"; gene_name "Il15ra"; transcript_type "protein_coding_CDS_not_defined"; transcript_name "Il15ra-209"; exon_number 4; exon_id "ENSMUSE00001280787.2"; level 2; transcript_support_level "1"; mgi_id "MGI:104644"; havana_gene "OTTMUSG00000011178.1"; havana_transcript "OTTMUST00000026222.1";
chr2	HAVANA	exon	11735382	11735457	0	+	.	gene_id "ENSMUSG00000023206.17"; transcript_id "ENSMUST00000078834.12"; gene_type "protein_coding"; gene_name "Il15ra"; transcript_type "protein_coding"; transcript_name "Il15ra-201"; exon_number 6; exon_id "ENSMUSE00001278547.2"; level 2; protein_id "ENSMUSP00000077878.6"; transcript_support_level "5"; mgi_id "MGI:104644"; tag "basic"; tag "Ensembl_canonical"; tag "GENCODE_Primary"; tag "appris_alternative_2"; tag "CCDS"; ccdsid "CCDS15686.1"; havana_gene "OTTMUSG00000011178.1"; havana_transcript "OTTMUST00000093526.1";
chr2	HAVANA	CDS	11735382	11735457	0	+	2	gene_id "ENSMUSG00000023206.17"; transcript_id "ENSMUST00000078834.12"; gene_type "protein_coding"; gene_name "Il15ra"; transcript_type "protein_coding"; transcript_name "Il15ra-201"; exon_number 6; exon_id "ENSMUSE00001278547.2"; level 2; protein_id "ENSMUSP00000077878.6"; transcript_support_level "5"; mgi_id "MGI:104644"; tag "basic"; tag "Ensembl_canonical"; tag "GENCODE_Primary"; tag "appris_alternative_2"; tag "CCDS"; ccdsid "CCDS15686.1"; havana_gene "OTTMUSG00000011178.1"; havana_transcript "OTTMUST00000093526.1";
chr2	HAVANA	exon	11735382	11735457	0	+	.	gene_id "ENSMUSG00000023206.17"; transcript_id "ENSMUST00000114834.10"; gene_type "protein_coding"; gene_name "Il15ra"; transcript_type "protein_coding"; transcript_name "Il15ra-206"; exon_number 5; exon_id "ENSMUSE00001278547.2"; level 2; protein_id "ENSMUSP00000110483.4"; transcript_support_level "1"; mgi_id "MGI:104644"; tag "basic"; tag "appris_alternative_2"; tag "CCDS"; ccdsid "CCDS70978.1"; havana_gene "OTTMUSG00000011178.1"; havana_transcript "OTTMUST00000026224.1";
chr2	HAVANA	CDS	11735382	11735457	0	+	2	gene_id "ENSMUSG00000023206.17"; transcript_id "ENSMUST00000114834.10"; gene_type "protein_coding"; gene_name "Il15ra"; transcript_type "protein_coding"; transcript_name "Il15ra-206"; exon_number 5; exon_id "ENSMUSE00001278547.2"; level 2; protein_id "ENSMUSP00000110483.4"; transcript_support_level "1"; mgi_id "MGI:104644"; tag "basic"; tag "appris_alternative_2"; tag "CCDS"; ccdsid "CCDS70978.1"; havana_gene "OTTMUSG00000011178.1"; havana_transcript "OTTMUST00000026224.1";
chr2	HAVANA	exon	11735382	11735457	0	+	.	gene_id "ENSMUSG00000023206.17"; transcript_id "ENSMUST00000114833.10"; gene_type "protein_coding"; gene_name "Il15ra"; transcript_type "protein_coding"; transcript_name "Il15ra-205"; exon_number 4; exon_id "ENSMUSE00001278547.2"; level 2; protein_id "ENSMUSP00000110482.4"; transcript_support_level "1"; mgi_id "MGI:104644"; tag "basic"; tag "CCDS"; ccdsid "CCDS70979.1"; havana_gene "OTTMUSG00000011178.1"; havana_transcript "OTTMUST00000026225.1";
chr2	HAVANA	CDS	11735382	11735457	0	+	2	gene_id "ENSMUSG00000023206.17"; transcript_id "ENSMUST00000114833.10"; gene_type "protein_coding"; gene_name "Il15ra"; transcript_type "protein_coding"; transcript_name "Il15ra-205"; exon_number 4; exon_id "ENSMUSE00001278547.2"; level 2; protein_id "ENSMUSP00000110482.4"; transcript_support_level "1"; mgi_id "MGI:104644"; tag "basic"; tag "CCDS"; ccdsid "CCDS70979.1"; havana_gene "OTTMUSG00000011178.1"; havana_transcript "OTTMUST00000026225.1";
chr2	HAVANA	exon	11735382	11735457	0	+	.	gene_id "ENSMUSG00000023206.17"; transcript_id "ENSMUST00000114831.9"; gene_type "protein_coding"; gene_name "Il15ra"; transcript_type "protein_coding"; transcript_name "Il15ra-203"; exon_number 6; exon_id "ENSMUSE00001278547.2"; level 2; protein_id "ENSMUSP00000110480.3"; transcript_support_level "1"; mgi_id "MGI:104644"; tag "basic"; tag "appris_principal_2"; tag "CCDS"; ccdsid "CCDS70977.1"; havana_gene "OTTMUSG00000011178.1"; havana_transcript "OTTMUST00000026226.1";
chr2	HAVANA	CDS	11735382	11735457	0	+	2	gene_id "ENSMUSG00000023206.17"; transcript_id "ENSMUST00000114831.9"; gene_type "protein_coding"; gene_name "Il15ra"; transcript_type "protein_coding"; transcript_name "Il15ra-203"; exon_number 6; exon_id "ENSMUSE00001278547.2"; level 2; protein_id "ENSMUSP00000110480.3"; transcript_support_level "1"; mgi_id "MGI:104644"; tag "basic"; tag "appris_principal_2"; tag "CCDS"; ccdsid "CCDS70977.1"; havana_gene "OTTMUSG00000011178.1"; havana_transcript "OTTMUST00000026226.1";
chr2	HAVANA	exon	11735382	11735457	0	+	.	gene_id "ENSMUSG00000023206.17"; transcript_id "ENSMUST00000114832.3"; gene_type "protein_coding"; gene_name "Il15ra"; transcript_type "protein_coding"; transcript_name "Il15ra-204"; exon_number 3; exon_id "ENSMUSE00001278547.2"; level 2; protein_id "ENSMUSP00000110481.3"; transcript_support_level "5"; mgi_id "MGI:104644"; tag "basic"; havana_gene "OTTMUSG00000011178.1"; havana_transcript "OTTMUST00000093528.1";
chr2	HAVANA	CDS	11735382	11735457	0	+	2	gene_id "ENSMUSG00000023206.17"; transcript_id "ENSMUST00000114832.3"; gene_type "protein_coding"; gene_name "Il15ra"; transcript_type "protein_coding"; transcript_name "Il15ra-204"; exon_number 3; exon_id "ENSMUSE00001278547.2"; level 2; protein_id "ENSMUSP00000110481.3"; transcript_support_level "5"; mgi_id "MGI:104644"; tag "basic"; havana_gene "OTTMUSG00000011178.1"; havana_transcript "OTTMUST00000093528.1";
chr2	HAVANA	exon	11735382	11735457	0	+	.	gene_id "ENSMUSG00000023206.17"; transcript_id "ENSMUST00000123600.5"; gene_type "protein_coding"; gene_name "Il15ra"; transcript_type "protein_coding"; transcript_name "Il15ra-207"; exon_number 6; exon_id "ENSMUSE00001227948.2"; level 2; protein_id "ENSMUSP00000130792.3"; transcript_support_level "1"; mgi_id "MGI:104644"; tag "mRNA_start_NF"; tag "cds_start_NF"; havana_gene "OTTMUSG00000011178.1"; havana_transcript "OTTMUST00000129232.1";
chr2	HAVANA	exon	11735382	11735457	0	+	.	gene_id "ENSMUSG00000023206.17"; transcript_id "ENSMUST00000139774.3"; gene_type "protein_coding"; gene_name "Il15ra"; transcript_type "retained_intron"; transcript_name "Il15ra-216"; exon_number 3; exon_id "ENSMUSE00001280787.2"; level 2; transcript_support_level "1"; mgi_id "MGI:104644"; havana_gene "OTTMUSG00000011178.1"; havana_transcript "OTTMUST00000026231.1";
chr2	ENSEMBL_gcm37	exon	11735382	11735457	0.149959378242542	+	.	gene_id "ENSMUSG00000023206.17"; transcript_id "ENSMUSG00000023206.17_tx_15"; exon_id "chr2_11735382_11735457_+"; exonnum "8"; txlen "1816";
chr2	ENSEMBL_gcm37	exon	11735382	11735457	0.149959378242542	+	.	gene_id "ENSMUSG00000023206.17"; transcript_id "ENSMUSG00000023206.17_tx_16"; exon_id "chr2_11735382_11735457_+"; exonnum "8"; txlen "1747";
chr2	HAVANA	stop_codon	11735424	11735426	0	+	0	gene_id "ENSMUSG00000023206.17"; transcript_id "ENSMUST00000148748.8"; gene_type "protein_coding"; gene_name "Il15ra"; transcript_type "protein_coding"; transcript_name "Il15ra-217"; exon_number 6; exon_id "ENSMUSE00001227948.2"; level 2; protein_id "ENSMUSP00000132058.2"; transcript_support_level "1"; mgi_id "MGI:104644"; tag "basic"; tag "CCDS"; ccdsid "CCDS70980.1"; havana_gene "OTTMUSG00000011178.1"; havana_transcript "OTTMUST00000026219.1";
chr2	HAVANA	stop_codon	11735424	11735426	0	+	0	gene_id "ENSMUSG00000023206.17"; transcript_id "ENSMUST00000123600.5"; gene_type "protein_coding"; gene_name "Il15ra"; transcript_type "protein_coding"; transcript_name "Il15ra-207"; exon_number 6; exon_id "ENSMUSE00001227948.2"; level 2; protein_id "ENSMUSP00000130792.3"; transcript_support_level "1"; mgi_id "MGI:104644"; tag "mRNA_start_NF"; tag "cds_start_NF"; havana_gene "OTTMUSG00000011178.1"; havana_transcript "OTTMUST00000129232.1";
chr2	HAVANA	UTR	11735424	11735457	0	+	.	gene_id "ENSMUSG00000023206.17"; transcript_id "ENSMUST00000148748.8"; gene_type "protein_coding"; gene_name "Il15ra"; transcript_type "protein_coding"; transcript_name "Il15ra-217"; exon_number 6; exon_id "ENSMUSE00001227948.2"; level 2; protein_id "ENSMUSP00000132058.2"; transcript_support_level "1"; mgi_id "MGI:104644"; tag "basic"; tag "CCDS"; ccdsid "CCDS70980.1"; havana_gene "OTTMUSG00000011178.1"; havana_transcript "OTTMUST00000026219.1";
chr2	HAVANA	UTR	11735424	11735457	0	+	.	gene_id "ENSMUSG00000023206.17"; transcript_id "ENSMUST00000123600.5"; gene_type "protein_coding"; gene_name "Il15ra"; transcript_type "protein_coding"; transcript_name "Il15ra-207"; exon_number 6; exon_id "ENSMUSE00001227948.2"; level 2; protein_id "ENSMUSP00000130792.3"; transcript_support_level "1"; mgi_id "MGI:104644"; tag "mRNA_start_NF"; tag "cds_start_NF"; havana_gene "OTTMUSG00000011178.1"; havana_transcript "OTTMUST00000129232.1";
chr2	HAVANA	CDS	11737961	11738057	0	+	1	gene_id "ENSMUSG00000023206.17"; transcript_id "ENSMUST00000138349.8"; gene_type "protein_coding"; gene_name "Il15ra"; transcript_type "protein_coding"; transcript_name "Il15ra-214"; exon_number 7; exon_id "ENSMUSE00001341293.2"; level 2; protein_id "ENSMUSP00000131473.2"; transcript_support_level "1"; mgi_id "MGI:104644"; tag "alternative_5_UTR"; tag "basic"; tag "CCDS"; ccdsid "CCDS15687.1"; havana_gene "OTTMUSG00000011178.1"; havana_transcript "OTTMUST00000026221.1";
chr2	HAVANA	CDS	11737961	11738057	0	+	1	gene_id "ENSMUSG00000023206.17"; transcript_id "ENSMUST00000135341.8"; gene_type "protein_coding"; gene_name "Il15ra"; transcript_type "protein_coding"; transcript_name "Il15ra-213"; exon_number 6; exon_id "ENSMUSE00000891127.2"; level 2; protein_id "ENSMUSP00000132731.3"; transcript_support_level "3"; mgi_id "MGI:104644"; tag "alternative_5_UTR"; tag "basic"; tag "CCDS"; ccdsid "CCDS15687.1"; havana_gene "OTTMUSG00000011178.1"; havana_transcript "OTTMUST00000026227.1";
chr2	HAVANA	CDS	11737961	11738057	0	+	1	gene_id "ENSMUSG00000023206.17"; transcript_id "ENSMUST00000128156.9"; gene_type "protein_coding"; gene_name "Il15ra"; transcript_type "protein_coding"; transcript_name "Il15ra-210"; exon_number 7; exon_id "ENSMUSE00000785439.3"; level 2; protein_id "ENSMUSP00000126364.2"; transcript_support_level "1"; mgi_id "MGI:104644"; tag "basic"; tag "CCDS"; ccdsid "CCDS15687.1"; havana_gene "OTTMUSG00000011178.1"; havana_transcript "OTTMUST00000026220.1";
chr2	HAVANA	CDS	11737961	11738057	0	+	1	gene_id "ENSMUSG00000023206.17"; transcript_id "ENSMUST00000078834.12"; gene_type "protein_coding"; gene_name "Il15ra"; transcript_type "protein_coding"; transcript_name "Il15ra-201"; exon_number 7; exon_id "ENSMUSE00000874161.2"; level 2; protein_id "ENSMUSP00000077878.6"; transcript_support_level "5"; mgi_id "MGI:104644"; tag "basic"; tag "Ensembl_canonical"; tag "GENCODE_Primary"; tag "appris_alternative_2"; tag "CCDS"; ccdsid "CCDS15686.1"; havana_gene "OTTMUSG00000011178.1"; havana_transcript "OTTMUST00000093526.1";
chr2	HAVANA	CDS	11737961	11738057	0	+	1	gene_id "ENSMUSG00000023206.17"; transcript_id "ENSMUST00000114834.10"; gene_type "protein_coding"; gene_name "Il15ra"; transcript_type "protein_coding"; transcript_name "Il15ra-206"; exon_number 6; exon_id "ENSMUSE00000873307.3"; level 2; protein_id "ENSMUSP00000110483.4"; transcript_support_level "1"; mgi_id "MGI:104644"; tag "basic"; tag "appris_alternative_2"; tag "CCDS"; ccdsid "CCDS70978.1"; havana_gene "OTTMUSG00000011178.1"; havana_transcript "OTTMUST00000026224.1";
chr2	HAVANA	CDS	11737961	11738057	0	+	1	gene_id "ENSMUSG00000023206.17"; transcript_id "ENSMUST00000114833.10"; gene_type "protein_coding"; gene_name "Il15ra"; transcript_type "protein_coding"; transcript_name "Il15ra-205"; exon_number 5; exon_id "ENSMUSE00001341293.2"; level 2; protein_id "ENSMUSP00000110482.4"; transcript_support_level "1"; mgi_id "MGI:104644"; tag "basic"; tag "CCDS"; ccdsid "CCDS70979.1"; havana_gene "OTTMUSG00000011178.1"; havana_transcript "OTTMUST00000026225.1";
chr2	HAVANA	CDS	11737961	11738057	0	+	1	gene_id "ENSMUSG00000023206.17"; transcript_id "ENSMUST00000114831.9"; gene_type "protein_coding"; gene_name "Il15ra"; transcript_type "protein_coding"; transcript_name "Il15ra-203"; exon_number 7; exon_id "ENSMUSE00000873307.3"; level 2; protein_id "ENSMUSP00000110480.3"; transcript_support_level "1"; mgi_id "MGI:104644"; tag "basic"; tag "appris_principal_2"; tag "CCDS"; ccdsid "CCDS70977.1"; havana_gene "OTTMUSG00000011178.1"; havana_transcript "OTTMUST00000026226.1";
chr2	HAVANA	CDS	11737961	11738057	0	+	1	gene_id "ENSMUSG00000023206.17"; transcript_id "ENSMUST00000114832.3"; gene_type "protein_coding"; gene_name "Il15ra"; transcript_type "protein_coding"; transcript_name "Il15ra-204"; exon_number 4; exon_id "ENSMUSE00000854170.2"; level 2; protein_id "ENSMUSP00000110481.3"; transcript_support_level "5"; mgi_id "MGI:104644"; tag "basic"; havana_gene "OTTMUSG00000011178.1"; havana_transcript "OTTMUST00000093528.1";
chr2	HAVANA	exon	11737961	11738060	0	+	.	gene_id "ENSMUSG00000023206.17"; transcript_id "ENSMUST00000114832.3"; gene_type "protein_coding"; gene_name "Il15ra"; transcript_type "protein_coding"; transcript_name "Il15ra-204"; exon_number 4; exon_id "ENSMUSE00000854170.2"; level 2; protein_id "ENSMUSP00000110481.3"; transcript_support_level "5"; mgi_id "MGI:104644"; tag "basic"; havana_gene "OTTMUSG00000011178.1"; havana_transcript "OTTMUST00000093528.1";
chr2	HAVANA	exon	11737961	11738212	0	+	.	gene_id "ENSMUSG00000023206.17"; transcript_id "ENSMUST00000126394.8"; gene_type "protein_coding"; gene_name "Il15ra"; transcript_type "protein_coding_CDS_not_defined"; transcript_name "Il15ra-209"; exon_number 5; exon_id "ENSMUSE00001091497.2"; level 2; transcript_support_level "1"; mgi_id "MGI:104644"; havana_gene "OTTMUSG00000011178.1"; havana_transcript "OTTMUST00000026222.1";
chr2	HAVANA	exon	11737961	11738212	0	+	.	gene_id "ENSMUSG00000023206.17"; transcript_id "ENSMUST00000114834.10"; gene_type "protein_coding"; gene_name "Il15ra"; transcript_type "protein_coding"; transcript_name "Il15ra-206"; exon_number 6; exon_id "ENSMUSE00000873307.3"; level 2; protein_id "ENSMUSP00000110483.4"; transcript_support_level "1"; mgi_id "MGI:104644"; tag "basic"; tag "appris_alternative_2"; tag "CCDS"; ccdsid "CCDS70978.1"; havana_gene "OTTMUSG00000011178.1"; havana_transcript "OTTMUST00000026224.1";
chr2	HAVANA	exon	11737961	11738212	0	+	.	gene_id "ENSMUSG00000023206.17"; transcript_id "ENSMUST00000114831.9"; gene_type "protein_coding"; gene_name "Il15ra"; transcript_type "protein_coding"; transcript_name "Il15ra-203"; exon_number 7; exon_id "ENSMUSE00000873307.3"; level 2; protein_id "ENSMUSP00000110480.3"; transcript_support_level "1"; mgi_id "MGI:104644"; tag "basic"; tag "appris_principal_2"; tag "CCDS"; ccdsid "CCDS70977.1"; havana_gene "OTTMUSG00000011178.1"; havana_transcript "OTTMUST00000026226.1";
chr2	HAVANA	exon	11737961	11738228	0	+	.	gene_id "ENSMUSG00000023206.17"; transcript_id "ENSMUST00000123600.5"; gene_type "protein_coding"; gene_name "Il15ra"; transcript_type "protein_coding"; transcript_name "Il15ra-207"; exon_number 7; exon_id "ENSMUSE00000830967.4"; level 2; protein_id "ENSMUSP00000130792.3"; transcript_support_level "1"; mgi_id "MGI:104644"; tag "mRNA_start_NF"; tag "cds_start_NF"; havana_gene "OTTMUSG00000011178.1"; havana_transcript "OTTMUST00000129232.1";
chr2	HAVANA	UTR	11737961	11738228	0	+	.	gene_id "ENSMUSG00000023206.17"; transcript_id "ENSMUST00000123600.5"; gene_type "protein_coding"; gene_name "Il15ra"; transcript_type "protein_coding"; transcript_name "Il15ra-207"; exon_number 7; exon_id "ENSMUSE00000830967.4"; level 2; protein_id "ENSMUSP00000130792.3"; transcript_support_level "1"; mgi_id "MGI:104644"; tag "mRNA_start_NF"; tag "cds_start_NF"; havana_gene "OTTMUSG00000011178.1"; havana_transcript "OTTMUST00000129232.1";
chr2	HAVANA	exon	11737961	11738436	0	+	.	gene_id "ENSMUSG00000023206.17"; transcript_id "ENSMUST00000091456.12"; gene_type "protein_coding"; gene_name "Il15ra"; transcript_type "protein_coding_CDS_not_defined"; transcript_name "Il15ra-202"; exon_number 3; exon_id "ENSMUSE00001344192.2"; level 2; transcript_support_level "3"; mgi_id "MGI:104644"; havana_gene "OTTMUSG00000011178.1"; havana_transcript "OTTMUST00000093527.1";
chr2	HAVANA	exon	11737961	11738773	0	+	.	gene_id "ENSMUSG00000023206.17"; transcript_id "ENSMUST00000135341.8"; gene_type "protein_coding"; gene_name "Il15ra"; transcript_type "protein_coding"; transcript_name "Il15ra-213"; exon_number 6; exon_id "ENSMUSE00000891127.2"; level 2; protein_id "ENSMUSP00000132731.3"; transcript_support_level "3"; mgi_id "MGI:104644"; tag "alternative_5_UTR"; tag "basic"; tag "CCDS"; ccdsid "CCDS15687.1"; havana_gene "OTTMUSG00000011178.1"; havana_transcript "OTTMUST00000026227.1";
chr2	ENSEMBL_gcm37	exon	11737961	11738773	0.149959378242542	+	.	gene_id "ENSMUSG00000023206.17"; transcript_id "ENSMUSG00000023206.17_tx_15"; exon_id "chr2_11737961_11738773_+"; exonnum "9"; txlen "1816";
chr2	ENSEMBL_gcm37	exon	11737961	11738773	0.149959378242542	+	.	gene_id "ENSMUSG00000023206.17"; transcript_id "ENSMUSG00000023206.17_tx_16"; exon_id "chr2_11737961_11738773_+"; exonnum "9"; txlen "1747";
chr2	HAVANA	exon	11737961	11738779	0	+	.	gene_id "ENSMUSG00000023206.17"; transcript_id "ENSMUST00000128156.9"; gene_type "protein_coding"; gene_name "Il15ra"; transcript_type "protein_coding"; transcript_name "Il15ra-210"; exon_number 7; exon_id "ENSMUSE00000785439.3"; level 2; protein_id "ENSMUSP00000126364.2"; transcript_support_level "1"; mgi_id "MGI:104644"; tag "basic"; tag "CCDS"; ccdsid "CCDS15687.1"; havana_gene "OTTMUSG00000011178.1"; havana_transcript "OTTMUST00000026220.1";
chr2	HAVANA	exon	11737961	11738779	0	+	.	gene_id "ENSMUSG00000023206.17"; transcript_id "ENSMUST00000191662.6"; gene_type "protein_coding"; gene_name "Il15ra"; transcript_type "protein_coding_CDS_not_defined"; transcript_name "Il15ra-218"; exon_number 6; exon_id "ENSMUSE00000735424.2"; level 2; transcript_support_level "1"; mgi_id "MGI:104644"; havana_gene "OTTMUSG00000011178.1"; havana_transcript "OTTMUST00000026218.1";
chr2	HAVANA	exon	11737961	11738779	0	+	.	gene_id "ENSMUSG00000023206.17"; transcript_id "ENSMUST00000139774.3"; gene_type "protein_coding"; gene_name "Il15ra"; transcript_type "retained_intron"; transcript_name "Il15ra-216"; exon_number 4; exon_id "ENSMUSE00000735424.2"; level 2; transcript_support_level "1"; mgi_id "MGI:104644"; havana_gene "OTTMUSG00000011178.1"; havana_transcript "OTTMUST00000026231.1";
chr2	HAVANA	exon	11737961	11738793	0	+	.	gene_id "ENSMUSG00000023206.17"; transcript_id "ENSMUST00000148748.8"; gene_type "protein_coding"; gene_name "Il15ra"; transcript_type "protein_coding"; transcript_name "Il15ra-217"; exon_number 7; exon_id "ENSMUSE00000816326.2"; level 2; protein_id "ENSMUSP00000132058.2"; transcript_support_level "1"; mgi_id "MGI:104644"; tag "basic"; tag "CCDS"; ccdsid "CCDS70980.1"; havana_gene "OTTMUSG00000011178.1"; havana_transcript "OTTMUST00000026219.1";
chr2	HAVANA	UTR	11737961	11738793	0	+	.	gene_id "ENSMUSG00000023206.17"; transcript_id "ENSMUST00000148748.8"; gene_type "protein_coding"; gene_name "Il15ra"; transcript_type "protein_coding"; transcript_name "Il15ra-217"; exon_number 7; exon_id "ENSMUSE00000816326.2"; level 2; protein_id "ENSMUSP00000132058.2"; transcript_support_level "1"; mgi_id "MGI:104644"; tag "basic"; tag "CCDS"; ccdsid "CCDS70980.1"; havana_gene "OTTMUSG00000011178.1"; havana_transcript "OTTMUST00000026219.1";
chr2	HAVANA	exon	11737961	11738797	0	+	.	gene_id "ENSMUSG00000023206.17"; transcript_id "ENSMUST00000078834.12"; gene_type "protein_coding"; gene_name "Il15ra"; transcript_type "protein_coding"; transcript_name "Il15ra-201"; exon_number 7; exon_id "ENSMUSE00000874161.2"; level 2; protein_id "ENSMUSP00000077878.6"; transcript_support_level "5"; mgi_id "MGI:104644"; tag "basic"; tag "Ensembl_canonical"; tag "GENCODE_Primary"; tag "appris_alternative_2"; tag "CCDS"; ccdsid "CCDS15686.1"; havana_gene "OTTMUSG00000011178.1"; havana_transcript "OTTMUST00000093526.1";
chr2	HAVANA	exon	11737961	11739128	0	+	.	gene_id "ENSMUSG00000023206.17"; transcript_id "ENSMUST00000138349.8"; gene_type "protein_coding"; gene_name "Il15ra"; transcript_type "protein_coding"; transcript_name "Il15ra-214"; exon_number 7; exon_id "ENSMUSE00001341293.2"; level 2; protein_id "ENSMUSP00000131473.2"; transcript_support_level "1"; mgi_id "MGI:104644"; tag "alternative_5_UTR"; tag "basic"; tag "CCDS"; ccdsid "CCDS15687.1"; havana_gene "OTTMUSG00000011178.1"; havana_transcript "OTTMUST00000026221.1";
chr2	HAVANA	exon	11737961	11739128	0	+	.	gene_id "ENSMUSG00000023206.17"; transcript_id "ENSMUST00000114833.10"; gene_type "protein_coding"; gene_name "Il15ra"; transcript_type "protein_coding"; transcript_name "Il15ra-205"; exon_number 5; exon_id "ENSMUSE00001341293.2"; level 2; protein_id "ENSMUSP00000110482.4"; transcript_support_level "1"; mgi_id "MGI:104644"; tag "basic"; tag "CCDS"; ccdsid "CCDS70979.1"; havana_gene "OTTMUSG00000011178.1"; havana_transcript "OTTMUST00000026225.1";
chr2	HAVANA	stop_codon	11738058	11738060	0	+	0	gene_id "ENSMUSG00000023206.17"; transcript_id "ENSMUST00000138349.8"; gene_type "protein_coding"; gene_name "Il15ra"; transcript_type "protein_coding"; transcript_name "Il15ra-214"; exon_number 7; exon_id "ENSMUSE00001341293.2"; level 2; protein_id "ENSMUSP00000131473.2"; transcript_support_level "1"; mgi_id "MGI:104644"; tag "alternative_5_UTR"; tag "basic"; tag "CCDS"; ccdsid "CCDS15687.1"; havana_gene "OTTMUSG00000011178.1"; havana_transcript "OTTMUST00000026221.1";
chr2	HAVANA	stop_codon	11738058	11738060	0	+	0	gene_id "ENSMUSG00000023206.17"; transcript_id "ENSMUST00000135341.8"; gene_type "protein_coding"; gene_name "Il15ra"; transcript_type "protein_coding"; transcript_name "Il15ra-213"; exon_number 6; exon_id "ENSMUSE00000891127.2"; level 2; protein_id "ENSMUSP00000132731.3"; transcript_support_level "3"; mgi_id "MGI:104644"; tag "alternative_5_UTR"; tag "basic"; tag "CCDS"; ccdsid "CCDS15687.1"; havana_gene "OTTMUSG00000011178.1"; havana_transcript "OTTMUST00000026227.1";
chr2	HAVANA	stop_codon	11738058	11738060	0	+	0	gene_id "ENSMUSG00000023206.17"; transcript_id "ENSMUST00000128156.9"; gene_type "protein_coding"; gene_name "Il15ra"; transcript_type "protein_coding"; transcript_name "Il15ra-210"; exon_number 7; exon_id "ENSMUSE00000785439.3"; level 2; protein_id "ENSMUSP00000126364.2"; transcript_support_level "1"; mgi_id "MGI:104644"; tag "basic"; tag "CCDS"; ccdsid "CCDS15687.1"; havana_gene "OTTMUSG00000011178.1"; havana_transcript "OTTMUST00000026220.1";
chr2	HAVANA	stop_codon	11738058	11738060	0	+	0	gene_id "ENSMUSG00000023206.17"; transcript_id "ENSMUST00000078834.12"; gene_type "protein_coding"; gene_name "Il15ra"; transcript_type "protein_coding"; transcript_name "Il15ra-201"; exon_number 7; exon_id "ENSMUSE00000874161.2"; level 2; protein_id "ENSMUSP00000077878.6"; transcript_support_level "5"; mgi_id "MGI:104644"; tag "basic"; tag "Ensembl_canonical"; tag "GENCODE_Primary"; tag "appris_alternative_2"; tag "CCDS"; ccdsid "CCDS15686.1"; havana_gene "OTTMUSG00000011178.1"; havana_transcript "OTTMUST00000093526.1";
chr2	HAVANA	stop_codon	11738058	11738060	0	+	0	gene_id "ENSMUSG00000023206.17"; transcript_id "ENSMUST00000114834.10"; gene_type "protein_coding"; gene_name "Il15ra"; transcript_type "protein_coding"; transcript_name "Il15ra-206"; exon_number 6; exon_id "ENSMUSE00000873307.3"; level 2; protein_id "ENSMUSP00000110483.4"; transcript_support_level "1"; mgi_id "MGI:104644"; tag "basic"; tag "appris_alternative_2"; tag "CCDS"; ccdsid "CCDS70978.1"; havana_gene "OTTMUSG00000011178.1"; havana_transcript "OTTMUST00000026224.1";
chr2	HAVANA	stop_codon	11738058	11738060	0	+	0	gene_id "ENSMUSG00000023206.17"; transcript_id "ENSMUST00000114833.10"; gene_type "protein_coding"; gene_name "Il15ra"; transcript_type "protein_coding"; transcript_name "Il15ra-205"; exon_number 5; exon_id "ENSMUSE00001341293.2"; level 2; protein_id "ENSMUSP00000110482.4"; transcript_support_level "1"; mgi_id "MGI:104644"; tag "basic"; tag "CCDS"; ccdsid "CCDS70979.1"; havana_gene "OTTMUSG00000011178.1"; havana_transcript "OTTMUST00000026225.1";
chr2	HAVANA	stop_codon	11738058	11738060	0	+	0	gene_id "ENSMUSG00000023206.17"; transcript_id "ENSMUST00000114831.9"; gene_type "protein_coding"; gene_name "Il15ra"; transcript_type "protein_coding"; transcript_name "Il15ra-203"; exon_number 7; exon_id "ENSMUSE00000873307.3"; level 2; protein_id "ENSMUSP00000110480.3"; transcript_support_level "1"; mgi_id "MGI:104644"; tag "basic"; tag "appris_principal_2"; tag "CCDS"; ccdsid "CCDS70977.1"; havana_gene "OTTMUSG00000011178.1"; havana_transcript "OTTMUST00000026226.1";
chr2	HAVANA	stop_codon	11738058	11738060	0	+	0	gene_id "ENSMUSG00000023206.17"; transcript_id "ENSMUST00000114832.3"; gene_type "protein_coding"; gene_name "Il15ra"; transcript_type "protein_coding"; transcript_name "Il15ra-204"; exon_number 4; exon_id "ENSMUSE00000854170.2"; level 2; protein_id "ENSMUSP00000110481.3"; transcript_support_level "5"; mgi_id "MGI:104644"; tag "basic"; havana_gene "OTTMUSG00000011178.1"; havana_transcript "OTTMUST00000093528.1";
chr2	HAVANA	UTR	11738058	11738060	0	+	.	gene_id "ENSMUSG00000023206.17"; transcript_id "ENSMUST00000114832.3"; gene_type "protein_coding"; gene_name "Il15ra"; transcript_type "protein_coding"; transcript_name "Il15ra-204"; exon_number 4; exon_id "ENSMUSE00000854170.2"; level 2; protein_id "ENSMUSP00000110481.3"; transcript_support_level "5"; mgi_id "MGI:104644"; tag "basic"; havana_gene "OTTMUSG00000011178.1"; havana_transcript "OTTMUST00000093528.1";
chr2	HAVANA	UTR	11738058	11738212	0	+	.	gene_id "ENSMUSG00000023206.17"; transcript_id "ENSMUST00000114834.10"; gene_type "protein_coding"; gene_name "Il15ra"; transcript_type "protein_coding"; transcript_name "Il15ra-206"; exon_number 6; exon_id "ENSMUSE00000873307.3"; level 2; protein_id "ENSMUSP00000110483.4"; transcript_support_level "1"; mgi_id "MGI:104644"; tag "basic"; tag "appris_alternative_2"; tag "CCDS"; ccdsid "CCDS70978.1"; havana_gene "OTTMUSG00000011178.1"; havana_transcript "OTTMUST00000026224.1";
chr2	HAVANA	UTR	11738058	11738212	0	+	.	gene_id "ENSMUSG00000023206.17"; transcript_id "ENSMUST00000114831.9"; gene_type "protein_coding"; gene_name "Il15ra"; transcript_type "protein_coding"; transcript_name "Il15ra-203"; exon_number 7; exon_id "ENSMUSE00000873307.3"; level 2; protein_id "ENSMUSP00000110480.3"; transcript_support_level "1"; mgi_id "MGI:104644"; tag "basic"; tag "appris_principal_2"; tag "CCDS"; ccdsid "CCDS70977.1"; havana_gene "OTTMUSG00000011178.1"; havana_transcript "OTTMUST00000026226.1";
chr2	HAVANA	UTR	11738058	11738773	0	+	.	gene_id "ENSMUSG00000023206.17"; transcript_id "ENSMUST00000135341.8"; gene_type "protein_coding"; gene_name "Il15ra"; transcript_type "protein_coding"; transcript_name "Il15ra-213"; exon_number 6; exon_id "ENSMUSE00000891127.2"; level 2; protein_id "ENSMUSP00000132731.3"; transcript_support_level "3"; mgi_id "MGI:104644"; tag "alternative_5_UTR"; tag "basic"; tag "CCDS"; ccdsid "CCDS15687.1"; havana_gene "OTTMUSG00000011178.1"; havana_transcript "OTTMUST00000026227.1";
chr2	HAVANA	UTR	11738058	11738779	0	+	.	gene_id "ENSMUSG00000023206.17"; transcript_id "ENSMUST00000128156.9"; gene_type "protein_coding"; gene_name "Il15ra"; transcript_type "protein_coding"; transcript_name "Il15ra-210"; exon_number 7; exon_id "ENSMUSE00000785439.3"; level 2; protein_id "ENSMUSP00000126364.2"; transcript_support_level "1"; mgi_id "MGI:104644"; tag "basic"; tag "CCDS"; ccdsid "CCDS15687.1"; havana_gene "OTTMUSG00000011178.1"; havana_transcript "OTTMUST00000026220.1";
chr2	HAVANA	UTR	11738058	11738797	0	+	.	gene_id "ENSMUSG00000023206.17"; transcript_id "ENSMUST00000078834.12"; gene_type "protein_coding"; gene_name "Il15ra"; transcript_type "protein_coding"; transcript_name "Il15ra-201"; exon_number 7; exon_id "ENSMUSE00000874161.2"; level 2; protein_id "ENSMUSP00000077878.6"; transcript_support_level "5"; mgi_id "MGI:104644"; tag "basic"; tag "Ensembl_canonical"; tag "GENCODE_Primary"; tag "appris_alternative_2"; tag "CCDS"; ccdsid "CCDS15686.1"; havana_gene "OTTMUSG00000011178.1"; havana_transcript "OTTMUST00000093526.1";
chr2	HAVANA	UTR	11738058	11739128	0	+	.	gene_id "ENSMUSG00000023206.17"; transcript_id "ENSMUST00000138349.8"; gene_type "protein_coding"; gene_name "Il15ra"; transcript_type "protein_coding"; transcript_name "Il15ra-214"; exon_number 7; exon_id "ENSMUSE00001341293.2"; level 2; protein_id "ENSMUSP00000131473.2"; transcript_support_level "1"; mgi_id "MGI:104644"; tag "alternative_5_UTR"; tag "basic"; tag "CCDS"; ccdsid "CCDS15687.1"; havana_gene "OTTMUSG00000011178.1"; havana_transcript "OTTMUST00000026221.1";
chr2	HAVANA	UTR	11738058	11739128	0	+	.	gene_id "ENSMUSG00000023206.17"; transcript_id "ENSMUST00000114833.10"; gene_type "protein_coding"; gene_name "Il15ra"; transcript_type "protein_coding"; transcript_name "Il15ra-205"; exon_number 5; exon_id "ENSMUSE00001341293.2"; level 2; protein_id "ENSMUSP00000110482.4"; transcript_support_level "1"; mgi_id "MGI:104644"; tag "basic"; tag "CCDS"; ccdsid "CCDS70979.1"; havana_gene "OTTMUSG00000011178.1"; havana_transcript "OTTMUST00000026225.1";
chr2	HAVANA	exon	11782687	11783038	0	+	.	gene_id "ENSMUSG00000047909.12"; transcript_id "ENSMUST00000130186.2"; gene_type "protein_coding"; gene_name "Ankrd16"; transcript_type "protein_coding"; transcript_name "Ankrd16-204"; exon_number 1; exon_id "ENSMUSE00000773463.2"; level 2; protein_id "ENSMUSP00000141685.2"; transcript_support_level "3"; mgi_id "MGI:2444796"; tag "mRNA_end_NF"; tag "cds_end_NF"; tag "alternative_5_UTR"; havana_gene "OTTMUSG00000011295.1"; havana_transcript "OTTMUST00000026470.1";
chr2	HAVANA	UTR	11782687	11783038	0	+	.	gene_id "ENSMUSG00000047909.12"; transcript_id "ENSMUST00000130186.2"; gene_type "protein_coding"; gene_name "Ankrd16"; transcript_type "protein_coding"; transcript_name "Ankrd16-204"; exon_number 1; exon_id "ENSMUSE00000773463.2"; level 2; protein_id "ENSMUSP00000141685.2"; transcript_support_level "3"; mgi_id "MGI:2444796"; tag "mRNA_end_NF"; tag "cds_end_NF"; tag "alternative_5_UTR"; havana_gene "OTTMUSG00000011295.1"; havana_transcript "OTTMUST00000026470.1";
chr2	HAVANA	transcript	11782687	11783670	0	+	.	gene_id "ENSMUSG00000047909.12"; transcript_id "ENSMUST00000130186.2"; gene_type "protein_coding"; gene_name "Ankrd16"; transcript_type "protein_coding"; transcript_name "Ankrd16-204"; level 2; protein_id "ENSMUSP00000141685.2"; transcript_support_level "3"; mgi_id "MGI:2444796"; tag "mRNA_end_NF"; tag "cds_end_NF"; tag "alternative_5_UTR"; havana_gene "OTTMUSG00000011295.1"; havana_transcript "OTTMUST00000026470.1";
chr2	HAVANA	gene	11782687	11795140	0	+	.	gene_id "ENSMUSG00000047909.12"; gene_type "protein_coding"; gene_name "Ankrd16"; level 2; mgi_id "MGI:2444796"; havana_gene "OTTMUSG00000011295.1";
chr2	HAVANA	UTR	11783302	11783399	0	+	.	gene_id "ENSMUSG00000047909.12"; transcript_id "ENSMUST00000056108.12"; gene_type "protein_coding"; gene_name "Ankrd16"; transcript_type "protein_coding"; transcript_name "Ankrd16-201"; exon_number 1; exon_id "ENSMUSE00000817176.2"; level 2; protein_id "ENSMUSP00000052056.6"; transcript_support_level "5"; mgi_id "MGI:2444796"; tag "basic"; tag "Ensembl_canonical"; tag "GENCODE_Primary"; tag "appris_principal_1"; tag "CCDS"; ccdsid "CCDS50502.1"; havana_gene "OTTMUSG00000011295.1"; havana_transcript "OTTMUST00000026464.1";
chr2	HAVANA	exon	11783302	11783713	0	+	.	gene_id "ENSMUSG00000047909.12"; transcript_id "ENSMUST00000056108.12"; gene_type "protein_coding"; gene_name "Ankrd16"; transcript_type "protein_coding"; transcript_name "Ankrd16-201"; exon_number 1; exon_id "ENSMUSE00000817176.2"; level 2; protein_id "ENSMUSP00000052056.6"; transcript_support_level "5"; mgi_id "MGI:2444796"; tag "basic"; tag "Ensembl_canonical"; tag "GENCODE_Primary"; tag "appris_principal_1"; tag "CCDS"; ccdsid "CCDS50502.1"; havana_gene "OTTMUSG00000011295.1"; havana_transcript "OTTMUST00000026464.1";
chr2	HAVANA	transcript	11783302	11795136	0	+	.	gene_id "ENSMUSG00000047909.12"; transcript_id "ENSMUST00000056108.12"; gene_type "protein_coding"; gene_name "Ankrd16"; transcript_type "protein_coding"; transcript_name "Ankrd16-201"; level 2; protein_id "ENSMUSP00000052056.6"; transcript_support_level "5"; mgi_id "MGI:2444796"; tag "basic"; tag "Ensembl_canonical"; tag "GENCODE_Primary"; tag "appris_principal_1"; tag "CCDS"; ccdsid "CCDS50502.1"; havana_gene "OTTMUSG00000011295.1"; havana_transcript "OTTMUST00000026464.1";
chr2	HAVANA	exon	11783335	11783713	0	+	.	gene_id "ENSMUSG00000047909.12"; transcript_id "ENSMUST00000150213.8"; gene_type "protein_coding"; gene_name "Ankrd16"; transcript_type "retained_intron"; transcript_name "Ankrd16-209"; exon_number 1; exon_id "ENSMUSE00000763178.3"; level 2; transcript_support_level "2"; mgi_id "MGI:2444796"; havana_gene "OTTMUSG00000011295.1"; havana_transcript "OTTMUST00000078926.1";
chr2	HAVANA	transcript	11783335	11795140	0	+	.	gene_id "ENSMUSG00000047909.12"; transcript_id "ENSMUST00000150213.8"; gene_type "protein_coding"; gene_name "Ankrd16"; transcript_type "retained_intron"; transcript_name "Ankrd16-209"; level 2; transcript_support_level "2"; mgi_id "MGI:2444796"; havana_gene "OTTMUSG00000011295.1"; havana_transcript "OTTMUST00000078926.1";
chr2	HAVANA	exon	11783338	11783713	0	+	.	gene_id "ENSMUSG00000047909.12"; transcript_id "ENSMUST00000125024.8"; gene_type "protein_coding"; gene_name "Ankrd16"; transcript_type "retained_intron"; transcript_name "Ankrd16-202"; exon_number 1; exon_id "ENSMUSE00000845984.2"; level 2; transcript_support_level "2"; mgi_id "MGI:2444796"; havana_gene "OTTMUSG00000011295.1"; havana_transcript "OTTMUST00000026465.1";
chr2	ENSEMBL_gcm37	exon	11783338	11783713	14.4095012478561	+	.	gene_id "ENSMUSG00000047909.12"; transcript_id "ENSMUSG00000047909.12_tx_11"; exon_id "chr2_11783338_11783713_+"; exonnum "1"; txlen "834";
chr2	ENSEMBL_gcm37	exon	11783338	11783713	5.86599929465129	+	.	gene_id "ENSMUSG00000047909.12"; transcript_id "ENSMUSG00000047909.12_tx_12"; exon_id "chr2_11783338_11783713_+"; exonnum "1"; txlen "841";
chr2	ENSEMBL_gcm37	exon	11783338	11783713	19.4884439195199	+	.	gene_id "ENSMUSG00000047909.12"; transcript_id "ENSMUSG00000047909.12_tx_6"; exon_id "chr2_11783338_11783713_+"; exonnum "1"; txlen "827";
chr2	HAVANA	transcript	11783338	11795114	0	+	.	gene_id "ENSMUSG00000047909.12"; transcript_id "ENSMUST00000125024.8"; gene_type "protein_coding"; gene_name "Ankrd16"; transcript_type "retained_intron"; transcript_name "Ankrd16-202"; level 2; transcript_support_level "2"; mgi_id "MGI:2444796"; havana_gene "OTTMUSG00000011295.1"; havana_transcript "OTTMUST00000026465.1";
chr2	HAVANA	UTR	11783375	11783399	0	+	.	gene_id "ENSMUSG00000047909.12"; transcript_id "ENSMUST00000156067.8"; gene_type "protein_coding"; gene_name "Ankrd16"; transcript_type "nonsense_mediated_decay"; transcript_name "Ankrd16-211"; exon_number 1; exon_id "ENSMUSE00000736477.2"; level 2; protein_id "ENSMUSP00000115525.2"; transcript_support_level "1"; mgi_id "MGI:2444796"; havana_gene "OTTMUSG00000011295.1"; havana_transcript "OTTMUST00000026469.1";
chr2	HAVANA	exon	11783375	11783713	0	+	.	gene_id "ENSMUSG00000047909.12"; transcript_id "ENSMUST00000156067.8"; gene_type "protein_coding"; gene_name "Ankrd16"; transcript_type "nonsense_mediated_decay"; transcript_name "Ankrd16-211"; exon_number 1; exon_id "ENSMUSE00000736477.2"; level 2; protein_id "ENSMUSP00000115525.2"; transcript_support_level "1"; mgi_id "MGI:2444796"; havana_gene "OTTMUSG00000011295.1"; havana_transcript "OTTMUST00000026469.1";
chr2	HAVANA	transcript	11783375	11795136	0	+	.	gene_id "ENSMUSG00000047909.12"; transcript_id "ENSMUST00000156067.8"; gene_type "protein_coding"; gene_name "Ankrd16"; transcript_type "nonsense_mediated_decay"; transcript_name "Ankrd16-211"; level 2; protein_id "ENSMUSP00000115525.2"; transcript_support_level "1"; mgi_id "MGI:2444796"; havana_gene "OTTMUSG00000011295.1"; havana_transcript "OTTMUST00000026469.1";
chr2	HAVANA	exon	11783383	11783713	0	+	.	gene_id "ENSMUSG00000047909.12"; transcript_id "ENSMUST00000150320.3"; gene_type "protein_coding"; gene_name "Ankrd16"; transcript_type "retained_intron"; transcript_name "Ankrd16-210"; exon_number 1; exon_id "ENSMUSE00000750589.3"; level 2; transcript_support_level "2"; mgi_id "MGI:2444796"; havana_gene "OTTMUSG00000011295.1"; havana_transcript "OTTMUST00000026466.1";
chr2	HAVANA	transcript	11783383	11786075	0	+	.	gene_id "ENSMUSG00000047909.12"; transcript_id "ENSMUST00000150320.3"; gene_type "protein_coding"; gene_name "Ankrd16"; transcript_type "retained_intron"; transcript_name "Ankrd16-210"; level 2; transcript_support_level "2"; mgi_id "MGI:2444796"; havana_gene "OTTMUSG00000011295.1"; havana_transcript "OTTMUST00000026466.1";
chr2	HAVANA	UTR	11783396	11783399	0	+	.	gene_id "ENSMUSG00000047909.12"; transcript_id "ENSMUST00000130186.2"; gene_type "protein_coding"; gene_name "Ankrd16"; transcript_type "protein_coding"; transcript_name "Ankrd16-204"; exon_number 2; exon_id "ENSMUSE00000823516.2"; level 2; protein_id "ENSMUSP00000141685.2"; transcript_support_level "3"; mgi_id "MGI:2444796"; tag "mRNA_end_NF"; tag "cds_end_NF"; tag "alternative_5_UTR"; havana_gene "OTTMUSG00000011295.1"; havana_transcript "OTTMUST00000026470.1";
chr2	HAVANA	exon	11783396	11783670	0	+	.	gene_id "ENSMUSG00000047909.12"; transcript_id "ENSMUST00000130186.2"; gene_type "protein_coding"; gene_name "Ankrd16"; transcript_type "protein_coding"; transcript_name "Ankrd16-204"; exon_number 2; exon_id "ENSMUSE00000823516.2"; level 2; protein_id "ENSMUSP00000141685.2"; transcript_support_level "3"; mgi_id "MGI:2444796"; tag "mRNA_end_NF"; tag "cds_end_NF"; tag "alternative_5_UTR"; havana_gene "OTTMUSG00000011295.1"; havana_transcript "OTTMUST00000026470.1";
chr2	HAVANA	start_codon	11783400	11783402	0	+	0	gene_id "ENSMUSG00000047909.12"; transcript_id "ENSMUST00000130186.2"; gene_type "protein_coding"; gene_name "Ankrd16"; transcript_type "protein_coding"; transcript_name "Ankrd16-204"; exon_number 2; exon_id "ENSMUSE00000823516.2"; level 2; protein_id "ENSMUSP00000141685.2"; transcript_support_level "3"; mgi_id "MGI:2444796"; tag "mRNA_end_NF"; tag "cds_end_NF"; tag "alternative_5_UTR"; havana_gene "OTTMUSG00000011295.1"; havana_transcript "OTTMUST00000026470.1";
chr2	HAVANA	start_codon	11783400	11783402	0	+	0	gene_id "ENSMUSG00000047909.12"; transcript_id "ENSMUST00000056108.12"; gene_type "protein_coding"; gene_name "Ankrd16"; transcript_type "protein_coding"; transcript_name "Ankrd16-201"; exon_number 1; exon_id "ENSMUSE00000817176.2"; level 2; protein_id "ENSMUSP00000052056.6"; transcript_support_level "5"; mgi_id "MGI:2444796"; tag "basic"; tag "Ensembl_canonical"; tag "GENCODE_Primary"; tag "appris_principal_1"; tag "CCDS"; ccdsid "CCDS50502.1"; havana_gene "OTTMUSG00000011295.1"; havana_transcript "OTTMUST00000026464.1";
chr2	HAVANA	start_codon	11783400	11783402	0	+	0	gene_id "ENSMUSG00000047909.12"; transcript_id "ENSMUST00000156067.8"; gene_type "protein_coding"; gene_name "Ankrd16"; transcript_type "nonsense_mediated_decay"; transcript_name "Ankrd16-211"; exon_number 1; exon_id "ENSMUSE00000736477.2"; level 2; protein_id "ENSMUSP00000115525.2"; transcript_support_level "1"; mgi_id "MGI:2444796"; havana_gene "OTTMUSG00000011295.1"; havana_transcript "OTTMUST00000026469.1";
chr2	HAVANA	CDS	11783400	11783670	0	+	0	gene_id "ENSMUSG00000047909.12"; transcript_id "ENSMUST00000130186.2"; gene_type "protein_coding"; gene_name "Ankrd16"; transcript_type "protein_coding"; transcript_name "Ankrd16-204"; exon_number 2; exon_id "ENSMUSE00000823516.2"; level 2; protein_id "ENSMUSP00000141685.2"; transcript_support_level "3"; mgi_id "MGI:2444796"; tag "mRNA_end_NF"; tag "cds_end_NF"; tag "alternative_5_UTR"; havana_gene "OTTMUSG00000011295.1"; havana_transcript "OTTMUST00000026470.1";
chr2	HAVANA	CDS	11783400	11783713	0	+	0	gene_id "ENSMUSG00000047909.12"; transcript_id "ENSMUST00000056108.12"; gene_type "protein_coding"; gene_name "Ankrd16"; transcript_type "protein_coding"; transcript_name "Ankrd16-201"; exon_number 1; exon_id "ENSMUSE00000817176.2"; level 2; protein_id "ENSMUSP00000052056.6"; transcript_support_level "5"; mgi_id "MGI:2444796"; tag "basic"; tag "Ensembl_canonical"; tag "GENCODE_Primary"; tag "appris_principal_1"; tag "CCDS"; ccdsid "CCDS50502.1"; havana_gene "OTTMUSG00000011295.1"; havana_transcript "OTTMUST00000026464.1";
chr2	HAVANA	CDS	11783400	11783713	0	+	0	gene_id "ENSMUSG00000047909.12"; transcript_id "ENSMUST00000156067.8"; gene_type "protein_coding"; gene_name "Ankrd16"; transcript_type "nonsense_mediated_decay"; transcript_name "Ankrd16-211"; exon_number 1; exon_id "ENSMUSE00000736477.2"; level 2; protein_id "ENSMUSP00000115525.2"; transcript_support_level "1"; mgi_id "MGI:2444796"; havana_gene "OTTMUSG00000011295.1"; havana_transcript "OTTMUST00000026469.1";
chr2	HAVANA	exon	11784488	11784634	0	+	.	gene_id "ENSMUSG00000047909.12"; transcript_id "ENSMUST00000150213.8"; gene_type "protein_coding"; gene_name "Ankrd16"; transcript_type "retained_intron"; transcript_name "Ankrd16-209"; exon_number 2; exon_id "ENSMUSE00001251016.2"; level 2; transcript_support_level "2"; mgi_id "MGI:2444796"; havana_gene "OTTMUSG00000011295.1"; havana_transcript "OTTMUST00000078926.1";
chr2	HAVANA	exon	11784488	11784634	0	+	.	gene_id "ENSMUSG00000047909.12"; transcript_id "ENSMUST00000156067.8"; gene_type "protein_coding"; gene_name "Ankrd16"; transcript_type "nonsense_mediated_decay"; transcript_name "Ankrd16-211"; exon_number 2; exon_id "ENSMUSE00001268660.2"; level 2; protein_id "ENSMUSP00000115525.2"; transcript_support_level "1"; mgi_id "MGI:2444796"; havana_gene "OTTMUSG00000011295.1"; havana_transcript "OTTMUST00000026469.1";
chr2	HAVANA	CDS	11784488	11784634	0	+	1	gene_id "ENSMUSG00000047909.12"; transcript_id "ENSMUST00000156067.8"; gene_type "protein_coding"; gene_name "Ankrd16"; transcript_type "nonsense_mediated_decay"; transcript_name "Ankrd16-211"; exon_number 2; exon_id "ENSMUSE00001268660.2"; level 2; protein_id "ENSMUSP00000115525.2"; transcript_support_level "1"; mgi_id "MGI:2444796"; havana_gene "OTTMUSG00000011295.1"; havana_transcript "OTTMUST00000026469.1";
chr2	HAVANA	exon	11784488	11784708	0	+	.	gene_id "ENSMUSG00000047909.12"; transcript_id "ENSMUST00000056108.12"; gene_type "protein_coding"; gene_name "Ankrd16"; transcript_type "protein_coding"; transcript_name "Ankrd16-201"; exon_number 2; exon_id "ENSMUSE00001298524.2"; level 2; protein_id "ENSMUSP00000052056.6"; transcript_support_level "5"; mgi_id "MGI:2444796"; tag "basic"; tag "Ensembl_canonical"; tag "GENCODE_Primary"; tag "appris_principal_1"; tag "CCDS"; ccdsid "CCDS50502.1"; havana_gene "OTTMUSG00000011295.1"; havana_transcript "OTTMUST00000026464.1";
chr2	HAVANA	CDS	11784488	11784708	0	+	1	gene_id "ENSMUSG00000047909.12"; transcript_id "ENSMUST00000056108.12"; gene_type "protein_coding"; gene_name "Ankrd16"; transcript_type "protein_coding"; transcript_name "Ankrd16-201"; exon_number 2; exon_id "ENSMUSE00001298524.2"; level 2; protein_id "ENSMUSP00000052056.6"; transcript_support_level "5"; mgi_id "MGI:2444796"; tag "basic"; tag "Ensembl_canonical"; tag "GENCODE_Primary"; tag "appris_principal_1"; tag "CCDS"; ccdsid "CCDS50502.1"; havana_gene "OTTMUSG00000011295.1"; havana_transcript "OTTMUST00000026464.1";
chr2	HAVANA	exon	11784488	11784708	0	+	.	gene_id "ENSMUSG00000047909.12"; transcript_id "ENSMUST00000125024.8"; gene_type "protein_coding"; gene_name "Ankrd16"; transcript_type "retained_intron"; transcript_name "Ankrd16-202"; exon_number 2; exon_id "ENSMUSE00001258684.2"; level 2; transcript_support_level "2"; mgi_id "MGI:2444796"; havana_gene "OTTMUSG00000011295.1"; havana_transcript "OTTMUST00000026465.1";
chr2	ENSEMBL_gcm37	exon	11784488	11784708	14.4095012478561	+	.	gene_id "ENSMUSG00000047909.12"; transcript_id "ENSMUSG00000047909.12_tx_11"; exon_id "chr2_11784488_11784708_+"; exonnum "2"; txlen "834";
chr2	ENSEMBL_gcm37	exon	11784488	11784708	5.86599929465129	+	.	gene_id "ENSMUSG00000047909.12"; transcript_id "ENSMUSG00000047909.12_tx_12"; exon_id "chr2_11784488_11784708_+"; exonnum "2"; txlen "841";
chr2	ENSEMBL_gcm37	exon	11784488	11784708	19.4884439195199	+	.	gene_id "ENSMUSG00000047909.12"; transcript_id "ENSMUSG00000047909.12_tx_6"; exon_id "chr2_11784488_11784708_+"; exonnum "2"; txlen "827";
chr2	HAVANA	exon	11784488	11786075	0	+	.	gene_id "ENSMUSG00000047909.12"; transcript_id "ENSMUST00000150320.3"; gene_type "protein_coding"; gene_name "Ankrd16"; transcript_type "retained_intron"; transcript_name "Ankrd16-210"; exon_number 2; exon_id "ENSMUSE00000724402.2"; level 2; transcript_support_level "2"; mgi_id "MGI:2444796"; havana_gene "OTTMUSG00000011295.1"; havana_transcript "OTTMUST00000026466.1";
chr2	HAVANA	exon	11784696	11784708	0	+	.	gene_id "ENSMUSG00000047909.12"; transcript_id "ENSMUST00000133664.8"; gene_type "protein_coding"; gene_name "Ankrd16"; transcript_type "nonsense_mediated_decay"; transcript_name "Ankrd16-205"; exon_number 1; exon_id "ENSMUSE00001472730.2"; level 2; protein_id "ENSMUSP00000115226.3"; transcript_support_level "5"; mgi_id "MGI:2444796"; tag "mRNA_start_NF"; tag "cds_start_NF"; havana_gene "OTTMUSG00000011295.1"; havana_transcript "OTTMUST00000129286.1";
chr2	HAVANA	CDS	11784696	11784708	0	+	0	gene_id "ENSMUSG00000047909.12"; transcript_id "ENSMUST00000133664.8"; gene_type "protein_coding"; gene_name "Ankrd16"; transcript_type "nonsense_mediated_decay"; transcript_name "Ankrd16-205"; exon_number 1; exon_id "ENSMUSE00001472730.2"; level 2; protein_id "ENSMUSP00000115226.3"; transcript_support_level "5"; mgi_id "MGI:2444796"; tag "mRNA_start_NF"; tag "cds_start_NF"; havana_gene "OTTMUSG00000011295.1"; havana_transcript "OTTMUST00000129286.1";
chr2	HAVANA	transcript	11784696	11794579	0	+	.	gene_id "ENSMUSG00000047909.12"; transcript_id "ENSMUST00000133664.8"; gene_type "protein_coding"; gene_name "Ankrd16"; transcript_type "nonsense_mediated_decay"; transcript_name "Ankrd16-205"; level 2; protein_id "ENSMUSP00000115226.3"; transcript_support_level "5"; mgi_id "MGI:2444796"; tag "mRNA_start_NF"; tag "cds_start_NF"; havana_gene "OTTMUSG00000011295.1"; havana_transcript "OTTMUST00000129286.1";
chr2	HAVANA	CDS	11786288	11786324	0	+	1	gene_id "ENSMUSG00000047909.12"; transcript_id "ENSMUST00000156067.8"; gene_type "protein_coding"; gene_name "Ankrd16"; transcript_type "nonsense_mediated_decay"; transcript_name "Ankrd16-211"; exon_number 3; exon_id "ENSMUSE00000783729.2"; level 2; protein_id "ENSMUSP00000115525.2"; transcript_support_level "1"; mgi_id "MGI:2444796"; havana_gene "OTTMUSG00000011295.1"; havana_transcript "OTTMUST00000026469.1";
chr2	HAVANA	exon	11786288	11786330	0	+	.	gene_id "ENSMUSG00000047909.12"; transcript_id "ENSMUST00000056108.12"; gene_type "protein_coding"; gene_name "Ankrd16"; transcript_type "protein_coding"; transcript_name "Ankrd16-201"; exon_number 3; exon_id "ENSMUSE00000647557.3"; level 2; protein_id "ENSMUSP00000052056.6"; transcript_support_level "5"; mgi_id "MGI:2444796"; tag "basic"; tag "Ensembl_canonical"; tag "GENCODE_Primary"; tag "appris_principal_1"; tag "CCDS"; ccdsid "CCDS50502.1"; havana_gene "OTTMUSG00000011295.1"; havana_transcript "OTTMUST00000026464.1";
chr2	HAVANA	CDS	11786288	11786330	0	+	2	gene_id "ENSMUSG00000047909.12"; transcript_id "ENSMUST00000056108.12"; gene_type "protein_coding"; gene_name "Ankrd16"; transcript_type "protein_coding"; transcript_name "Ankrd16-201"; exon_number 3; exon_id "ENSMUSE00000647557.3"; level 2; protein_id "ENSMUSP00000052056.6"; transcript_support_level "5"; mgi_id "MGI:2444796"; tag "basic"; tag "Ensembl_canonical"; tag "GENCODE_Primary"; tag "appris_principal_1"; tag "CCDS"; ccdsid "CCDS50502.1"; havana_gene "OTTMUSG00000011295.1"; havana_transcript "OTTMUST00000026464.1";
chr2	HAVANA	exon	11786288	11786330	0	+	.	gene_id "ENSMUSG00000047909.12"; transcript_id "ENSMUST00000133664.8"; gene_type "protein_coding"; gene_name "Ankrd16"; transcript_type "nonsense_mediated_decay"; transcript_name "Ankrd16-205"; exon_number 2; exon_id "ENSMUSE00000647557.3"; level 2; protein_id "ENSMUSP00000115226.3"; transcript_support_level "5"; mgi_id "MGI:2444796"; tag "mRNA_start_NF"; tag "cds_start_NF"; havana_gene "OTTMUSG00000011295.1"; havana_transcript "OTTMUST00000129286.1";
chr2	HAVANA	CDS	11786288	11786330	0	+	2	gene_id "ENSMUSG00000047909.12"; transcript_id "ENSMUST00000133664.8"; gene_type "protein_coding"; gene_name "Ankrd16"; transcript_type "nonsense_mediated_decay"; transcript_name "Ankrd16-205"; exon_number 2; exon_id "ENSMUSE00000647557.3"; level 2; protein_id "ENSMUSP00000115226.3"; transcript_support_level "5"; mgi_id "MGI:2444796"; tag "mRNA_start_NF"; tag "cds_start_NF"; havana_gene "OTTMUSG00000011295.1"; havana_transcript "OTTMUST00000129286.1";
chr2	ENSEMBL_gcm37	exon	11786288	11786330	14.4095012478561	+	.	gene_id "ENSMUSG00000047909.12"; transcript_id "ENSMUSG00000047909.12_tx_11"; exon_id "chr2_11786288_11786330_+"; exonnum "3"; txlen "834";
chr2	ENSEMBL_gcm37	exon	11786288	11786330	19.4884439195199	+	.	gene_id "ENSMUSG00000047909.12"; transcript_id "ENSMUSG00000047909.12_tx_6"; exon_id "chr2_11786288_11786330_+"; exonnum "3"; txlen "827";
chr2	HAVANA	exon	11786288	11786344	0	+	.	gene_id "ENSMUSG00000047909.12"; transcript_id "ENSMUST00000156067.8"; gene_type "protein_coding"; gene_name "Ankrd16"; transcript_type "nonsense_mediated_decay"; transcript_name "Ankrd16-211"; exon_number 3; exon_id "ENSMUSE00000783729.2"; level 2; protein_id "ENSMUSP00000115525.2"; transcript_support_level "1"; mgi_id "MGI:2444796"; havana_gene "OTTMUSG00000011295.1"; havana_transcript "OTTMUST00000026469.1";
chr2	ENSEMBL_gcm37	exon	11786288	11786344	5.86599929465129	+	.	gene_id "ENSMUSG00000047909.12"; transcript_id "ENSMUSG00000047909.12_tx_12"; exon_id "chr2_11786288_11786344_+"; exonnum "3"; txlen "841";
chr2	HAVANA	exon	11786288	11788567	0	+	.	gene_id "ENSMUSG00000047909.12"; transcript_id "ENSMUST00000150213.8"; gene_type "protein_coding"; gene_name "Ankrd16"; transcript_type "retained_intron"; transcript_name "Ankrd16-209"; exon_number 3; exon_id "ENSMUSE00000803478.2"; level 2; transcript_support_level "2"; mgi_id "MGI:2444796"; havana_gene "OTTMUSG00000011295.1"; havana_transcript "OTTMUST00000078926.1";
chr2	HAVANA	exon	11786288	11788567	0	+	.	gene_id "ENSMUSG00000047909.12"; transcript_id "ENSMUST00000125024.8"; gene_type "protein_coding"; gene_name "Ankrd16"; transcript_type "retained_intron"; transcript_name "Ankrd16-202"; exon_number 3; exon_id "ENSMUSE00000803478.2"; level 2; transcript_support_level "2"; mgi_id "MGI:2444796"; havana_gene "OTTMUSG00000011295.1"; havana_transcript "OTTMUST00000026465.1";
chr2	HAVANA	stop_codon	11786325	11786327	0	+	0	gene_id "ENSMUSG00000047909.12"; transcript_id "ENSMUST00000156067.8"; gene_type "protein_coding"; gene_name "Ankrd16"; transcript_type "nonsense_mediated_decay"; transcript_name "Ankrd16-211"; exon_number 3; exon_id "ENSMUSE00000783729.2"; level 2; protein_id "ENSMUSP00000115525.2"; transcript_support_level "1"; mgi_id "MGI:2444796"; havana_gene "OTTMUSG00000011295.1"; havana_transcript "OTTMUST00000026469.1";
chr2	HAVANA	UTR	11786325	11786344	0	+	.	gene_id "ENSMUSG00000047909.12"; transcript_id "ENSMUST00000156067.8"; gene_type "protein_coding"; gene_name "Ankrd16"; transcript_type "nonsense_mediated_decay"; transcript_name "Ankrd16-211"; exon_number 3; exon_id "ENSMUSE00000783729.2"; level 2; protein_id "ENSMUSP00000115525.2"; transcript_support_level "1"; mgi_id "MGI:2444796"; havana_gene "OTTMUSG00000011295.1"; havana_transcript "OTTMUST00000026469.1";
chr2	HAVANA	exon	11788100	11788567	0	+	.	gene_id "ENSMUSG00000047909.12"; transcript_id "ENSMUST00000194100.6"; gene_type "protein_coding"; gene_name "Ankrd16"; transcript_type "retained_intron"; transcript_name "Ankrd16-212"; exon_number 1; exon_id "ENSMUSE00001345180.2"; level 2; transcript_support_level "3"; mgi_id "MGI:2444796"; havana_gene "OTTMUSG00000011295.1"; havana_transcript "OTTMUST00000026472.1";
chr2	HAVANA	transcript	11788100	11795131	0	+	.	gene_id "ENSMUSG00000047909.12"; transcript_id "ENSMUST00000194100.6"; gene_type "protein_coding"; gene_name "Ankrd16"; transcript_type "retained_intron"; transcript_name "Ankrd16-212"; level 2; transcript_support_level "3"; mgi_id "MGI:2444796"; havana_gene "OTTMUSG00000011295.1"; havana_transcript "OTTMUST00000026472.1";
chr2	HAVANA	exon	11788120	11788560	0	+	.	gene_id "ENSMUSG00000047909.12"; transcript_id "ENSMUST00000145547.8"; gene_type "protein_coding"; gene_name "Ankrd16"; transcript_type "retained_intron"; transcript_name "Ankrd16-207"; exon_number 1; exon_id "ENSMUSE00000843812.2"; level 2; transcript_support_level "2"; mgi_id "MGI:2444796"; havana_gene "OTTMUSG00000011295.1"; havana_transcript "OTTMUST00000129287.1";
chr2	HAVANA	transcript	11788120	11794725	0	+	.	gene_id "ENSMUSG00000047909.12"; transcript_id "ENSMUST00000145547.8"; gene_type "protein_coding"; gene_name "Ankrd16"; transcript_type "retained_intron"; transcript_name "Ankrd16-207"; level 2; transcript_support_level "2"; mgi_id "MGI:2444796"; havana_gene "OTTMUSG00000011295.1"; havana_transcript "OTTMUST00000129287.1";
chr2	HAVANA	exon	11788452	11788560	0	+	.	gene_id "ENSMUSG00000047909.12"; transcript_id "ENSMUST00000056108.12"; gene_type "protein_coding"; gene_name "Ankrd16"; transcript_type "protein_coding"; transcript_name "Ankrd16-201"; exon_number 4; exon_id "ENSMUSE00001215556.2"; level 2; protein_id "ENSMUSP00000052056.6"; transcript_support_level "5"; mgi_id "MGI:2444796"; tag "basic"; tag "Ensembl_canonical"; tag "GENCODE_Primary"; tag "appris_principal_1"; tag "CCDS"; ccdsid "CCDS50502.1"; havana_gene "OTTMUSG00000011295.1"; havana_transcript "OTTMUST00000026464.1";
chr2	HAVANA	CDS	11788452	11788560	0	+	1	gene_id "ENSMUSG00000047909.12"; transcript_id "ENSMUST00000056108.12"; gene_type "protein_coding"; gene_name "Ankrd16"; transcript_type "protein_coding"; transcript_name "Ankrd16-201"; exon_number 4; exon_id "ENSMUSE00001215556.2"; level 2; protein_id "ENSMUSP00000052056.6"; transcript_support_level "5"; mgi_id "MGI:2444796"; tag "basic"; tag "Ensembl_canonical"; tag "GENCODE_Primary"; tag "appris_principal_1"; tag "CCDS"; ccdsid "CCDS50502.1"; havana_gene "OTTMUSG00000011295.1"; havana_transcript "OTTMUST00000026464.1";
chr2	HAVANA	exon	11788452	11788560	0	+	.	gene_id "ENSMUSG00000047909.12"; transcript_id "ENSMUST00000156067.8"; gene_type "protein_coding"; gene_name "Ankrd16"; transcript_type "nonsense_mediated_decay"; transcript_name "Ankrd16-211"; exon_number 4; exon_id "ENSMUSE00001216158.2"; level 2; protein_id "ENSMUSP00000115525.2"; transcript_support_level "1"; mgi_id "MGI:2444796"; havana_gene "OTTMUSG00000011295.1"; havana_transcript "OTTMUST00000026469.1";
chr2	HAVANA	UTR	11788452	11788560	0	+	.	gene_id "ENSMUSG00000047909.12"; transcript_id "ENSMUST00000156067.8"; gene_type "protein_coding"; gene_name "Ankrd16"; transcript_type "nonsense_mediated_decay"; transcript_name "Ankrd16-211"; exon_number 4; exon_id "ENSMUSE00001216158.2"; level 2; protein_id "ENSMUSP00000115525.2"; transcript_support_level "1"; mgi_id "MGI:2444796"; havana_gene "OTTMUSG00000011295.1"; havana_transcript "OTTMUST00000026469.1";
chr2	ENSEMBL_gcm37	exon	11788452	11788560	5.86599929465129	+	.	gene_id "ENSMUSG00000047909.12"; transcript_id "ENSMUSG00000047909.12_tx_12"; exon_id "chr2_11788452_11788560_+"; exonnum "4"; txlen "841";
chr2	ENSEMBL_gcm37	exon	11788452	11788560	19.4884439195199	+	.	gene_id "ENSMUSG00000047909.12"; transcript_id "ENSMUSG00000047909.12_tx_6"; exon_id "chr2_11788452_11788560_+"; exonnum "4"; txlen "827";
chr2	HAVANA	CDS	11788452	11788563	0	+	1	gene_id "ENSMUSG00000047909.12"; transcript_id "ENSMUST00000133664.8"; gene_type "protein_coding"; gene_name "Ankrd16"; transcript_type "nonsense_mediated_decay"; transcript_name "Ankrd16-205"; exon_number 3; exon_id "ENSMUSE00000752919.2"; level 2; protein_id "ENSMUSP00000115226.3"; transcript_support_level "5"; mgi_id "MGI:2444796"; tag "mRNA_start_NF"; tag "cds_start_NF"; havana_gene "OTTMUSG00000011295.1"; havana_transcript "OTTMUST00000129286.1";
chr2	HAVANA	exon	11788452	11788567	0	+	.	gene_id "ENSMUSG00000047909.12"; transcript_id "ENSMUST00000133664.8"; gene_type "protein_coding"; gene_name "Ankrd16"; transcript_type "nonsense_mediated_decay"; transcript_name "Ankrd16-205"; exon_number 3; exon_id "ENSMUSE00000752919.2"; level 2; protein_id "ENSMUSP00000115226.3"; transcript_support_level "5"; mgi_id "MGI:2444796"; tag "mRNA_start_NF"; tag "cds_start_NF"; havana_gene "OTTMUSG00000011295.1"; havana_transcript "OTTMUST00000129286.1";
chr2	ENSEMBL_gcm37	exon	11788452	11788567	14.4095012478561	+	.	gene_id "ENSMUSG00000047909.12"; transcript_id "ENSMUSG00000047909.12_tx_11"; exon_id "chr2_11788452_11788567_+"; exonnum "4"; txlen "834";
chr2	HAVANA	stop_codon	11788564	11788566	0	+	0	gene_id "ENSMUSG00000047909.12"; transcript_id "ENSMUST00000133664.8"; gene_type "protein_coding"; gene_name "Ankrd16"; transcript_type "nonsense_mediated_decay"; transcript_name "Ankrd16-205"; exon_number 3; exon_id "ENSMUSE00000752919.2"; level 2; protein_id "ENSMUSP00000115226.3"; transcript_support_level "5"; mgi_id "MGI:2444796"; tag "mRNA_start_NF"; tag "cds_start_NF"; havana_gene "OTTMUSG00000011295.1"; havana_transcript "OTTMUST00000129286.1";
chr2	HAVANA	UTR	11788564	11788567	0	+	.	gene_id "ENSMUSG00000047909.12"; transcript_id "ENSMUST00000133664.8"; gene_type "protein_coding"; gene_name "Ankrd16"; transcript_type "nonsense_mediated_decay"; transcript_name "Ankrd16-205"; exon_number 3; exon_id "ENSMUSE00000752919.2"; level 2; protein_id "ENSMUSP00000115226.3"; transcript_support_level "5"; mgi_id "MGI:2444796"; tag "mRNA_start_NF"; tag "cds_start_NF"; havana_gene "OTTMUSG00000011295.1"; havana_transcript "OTTMUST00000129286.1";
chr2	sragcm37_ss	exon	11789008	11789085	14.4095012478561	+	.	gene_id "ENSMUSG00000047909.12"; transcript_id "ENSMUSG00000047909.12_tx_11"; exon_id "chr2_11789008_11789085_+"; exonnum "5"; txlen "834";
chr2	sragcm37_ss	exon	11789008	11789085	5.86599929465129	+	.	gene_id "ENSMUSG00000047909.12"; transcript_id "ENSMUSG00000047909.12_tx_12"; exon_id "chr2_11789008_11789085_+"; exonnum "5"; txlen "841";
chr2	sragcm37_ss	exon	11789008	11789085	19.4884439195199	+	.	gene_id "ENSMUSG00000047909.12"; transcript_id "ENSMUSG00000047909.12_tx_6"; exon_id "chr2_11789008_11789085_+"; exonnum "5"; txlen "827";
chr2	HAVANA	exon	11789016	11789263	0	+	.	gene_id "ENSMUSG00000047909.12"; transcript_id "ENSMUST00000148498.8"; gene_type "protein_coding"; gene_name "Ankrd16"; transcript_type "retained_intron"; transcript_name "Ankrd16-208"; exon_number 1; exon_id "ENSMUSE00000757183.2"; level 2; transcript_support_level "1"; mgi_id "MGI:2444796"; havana_gene "OTTMUSG00000011295.1"; havana_transcript "OTTMUST00000026468.1";
chr2	HAVANA	transcript	11789016	11795112	0	+	.	gene_id "ENSMUSG00000047909.12"; transcript_id "ENSMUST00000148498.8"; gene_type "protein_coding"; gene_name "Ankrd16"; transcript_type "retained_intron"; transcript_name "Ankrd16-208"; level 2; transcript_support_level "1"; mgi_id "MGI:2444796"; havana_gene "OTTMUSG00000011295.1"; havana_transcript "OTTMUST00000026468.1";
chr2	HAVANA	exon	11789102	11789263	0	+	.	gene_id "ENSMUSG00000047909.12"; transcript_id "ENSMUST00000056108.12"; gene_type "protein_coding"; gene_name "Ankrd16"; transcript_type "protein_coding"; transcript_name "Ankrd16-201"; exon_number 5; exon_id "ENSMUSE00001217609.2"; level 2; protein_id "ENSMUSP00000052056.6"; transcript_support_level "5"; mgi_id "MGI:2444796"; tag "basic"; tag "Ensembl_canonical"; tag "GENCODE_Primary"; tag "appris_principal_1"; tag "CCDS"; ccdsid "CCDS50502.1"; havana_gene "OTTMUSG00000011295.1"; havana_transcript "OTTMUST00000026464.1";
chr2	HAVANA	CDS	11789102	11789263	0	+	0	gene_id "ENSMUSG00000047909.12"; transcript_id "ENSMUST00000056108.12"; gene_type "protein_coding"; gene_name "Ankrd16"; transcript_type "protein_coding"; transcript_name "Ankrd16-201"; exon_number 5; exon_id "ENSMUSE00001217609.2"; level 2; protein_id "ENSMUSP00000052056.6"; transcript_support_level "5"; mgi_id "MGI:2444796"; tag "basic"; tag "Ensembl_canonical"; tag "GENCODE_Primary"; tag "appris_principal_1"; tag "CCDS"; ccdsid "CCDS50502.1"; havana_gene "OTTMUSG00000011295.1"; havana_transcript "OTTMUST00000026464.1";
chr2	HAVANA	exon	11789102	11789263	0	+	.	gene_id "ENSMUSG00000047909.12"; transcript_id "ENSMUST00000150213.8"; gene_type "protein_coding"; gene_name "Ankrd16"; transcript_type "retained_intron"; transcript_name "Ankrd16-209"; exon_number 4; exon_id "ENSMUSE00001208006.2"; level 2; transcript_support_level "2"; mgi_id "MGI:2444796"; havana_gene "OTTMUSG00000011295.1"; havana_transcript "OTTMUST00000078926.1";
chr2	HAVANA	exon	11789102	11789263	0	+	.	gene_id "ENSMUSG00000047909.12"; transcript_id "ENSMUST00000125024.8"; gene_type "protein_coding"; gene_name "Ankrd16"; transcript_type "retained_intron"; transcript_name "Ankrd16-202"; exon_number 4; exon_id "ENSMUSE00001208006.2"; level 2; transcript_support_level "2"; mgi_id "MGI:2444796"; havana_gene "OTTMUSG00000011295.1"; havana_transcript "OTTMUST00000026465.1";
chr2	HAVANA	exon	11789102	11789263	0	+	.	gene_id "ENSMUSG00000047909.12"; transcript_id "ENSMUST00000156067.8"; gene_type "protein_coding"; gene_name "Ankrd16"; transcript_type "nonsense_mediated_decay"; transcript_name "Ankrd16-211"; exon_number 5; exon_id "ENSMUSE00001208006.2"; level 2; protein_id "ENSMUSP00000115525.2"; transcript_support_level "1"; mgi_id "MGI:2444796"; havana_gene "OTTMUSG00000011295.1"; havana_transcript "OTTMUST00000026469.1";
chr2	HAVANA	UTR	11789102	11789263	0	+	.	gene_id "ENSMUSG00000047909.12"; transcript_id "ENSMUST00000156067.8"; gene_type "protein_coding"; gene_name "Ankrd16"; transcript_type "nonsense_mediated_decay"; transcript_name "Ankrd16-211"; exon_number 5; exon_id "ENSMUSE00001208006.2"; level 2; protein_id "ENSMUSP00000115525.2"; transcript_support_level "1"; mgi_id "MGI:2444796"; havana_gene "OTTMUSG00000011295.1"; havana_transcript "OTTMUST00000026469.1";
chr2	HAVANA	exon	11789102	11789263	0	+	.	gene_id "ENSMUSG00000047909.12"; transcript_id "ENSMUST00000133664.8"; gene_type "protein_coding"; gene_name "Ankrd16"; transcript_type "nonsense_mediated_decay"; transcript_name "Ankrd16-205"; exon_number 4; exon_id "ENSMUSE00001208006.2"; level 2; protein_id "ENSMUSP00000115226.3"; transcript_support_level "5"; mgi_id "MGI:2444796"; tag "mRNA_start_NF"; tag "cds_start_NF"; havana_gene "OTTMUSG00000011295.1"; havana_transcript "OTTMUST00000129286.1";
chr2	HAVANA	UTR	11789102	11789263	0	+	.	gene_id "ENSMUSG00000047909.12"; transcript_id "ENSMUST00000133664.8"; gene_type "protein_coding"; gene_name "Ankrd16"; transcript_type "nonsense_mediated_decay"; transcript_name "Ankrd16-205"; exon_number 4; exon_id "ENSMUSE00001208006.2"; level 2; protein_id "ENSMUSP00000115226.3"; transcript_support_level "5"; mgi_id "MGI:2444796"; tag "mRNA_start_NF"; tag "cds_start_NF"; havana_gene "OTTMUSG00000011295.1"; havana_transcript "OTTMUST00000129286.1";
chr2	HAVANA	exon	11789102	11789263	0	+	.	gene_id "ENSMUSG00000047909.12"; transcript_id "ENSMUST00000194100.6"; gene_type "protein_coding"; gene_name "Ankrd16"; transcript_type "retained_intron"; transcript_name "Ankrd16-212"; exon_number 2; exon_id "ENSMUSE00001208006.2"; level 2; transcript_support_level "3"; mgi_id "MGI:2444796"; havana_gene "OTTMUSG00000011295.1"; havana_transcript "OTTMUST00000026472.1";
chr2	HAVANA	exon	11789102	11789263	0	+	.	gene_id "ENSMUSG00000047909.12"; transcript_id "ENSMUST00000145547.8"; gene_type "protein_coding"; gene_name "Ankrd16"; transcript_type "retained_intron"; transcript_name "Ankrd16-207"; exon_number 2; exon_id "ENSMUSE00001208006.2"; level 2; transcript_support_level "2"; mgi_id "MGI:2444796"; havana_gene "OTTMUSG00000011295.1"; havana_transcript "OTTMUST00000129287.1";
chr2	HAVANA	exon	11789104	11789263	0	+	.	gene_id "ENSMUSG00000047909.12"; transcript_id "ENSMUST00000128774.3"; gene_type "protein_coding"; gene_name "Ankrd16"; transcript_type "nonsense_mediated_decay"; transcript_name "Ankrd16-203"; exon_number 1; exon_id "ENSMUSE00000798892.3"; level 2; protein_id "ENSMUSP00000121218.3"; transcript_support_level "3"; mgi_id "MGI:2444796"; tag "mRNA_start_NF"; tag "cds_start_NF"; havana_gene "OTTMUSG00000011295.1"; havana_transcript "OTTMUST00000026473.1";
chr2	HAVANA	CDS	11789104	11789263	0	+	1	gene_id "ENSMUSG00000047909.12"; transcript_id "ENSMUST00000128774.3"; gene_type "protein_coding"; gene_name "Ankrd16"; transcript_type "nonsense_mediated_decay"; transcript_name "Ankrd16-203"; exon_number 1; exon_id "ENSMUSE00000798892.3"; level 2; protein_id "ENSMUSP00000121218.3"; transcript_support_level "3"; mgi_id "MGI:2444796"; tag "mRNA_start_NF"; tag "cds_start_NF"; havana_gene "OTTMUSG00000011295.1"; havana_transcript "OTTMUST00000026473.1";
chr2	HAVANA	transcript	11789104	11795107	0	+	.	gene_id "ENSMUSG00000047909.12"; transcript_id "ENSMUST00000128774.3"; gene_type "protein_coding"; gene_name "Ankrd16"; transcript_type "nonsense_mediated_decay"; transcript_name "Ankrd16-203"; level 2; protein_id "ENSMUSP00000121218.3"; transcript_support_level "3"; mgi_id "MGI:2444796"; tag "mRNA_start_NF"; tag "cds_start_NF"; havana_gene "OTTMUSG00000011295.1"; havana_transcript "OTTMUST00000026473.1";
chr2	HAVANA	exon	11789934	11790071	0	+	.	gene_id "ENSMUSG00000047909.12"; transcript_id "ENSMUST00000133664.8"; gene_type "protein_coding"; gene_name "Ankrd16"; transcript_type "nonsense_mediated_decay"; transcript_name "Ankrd16-205"; exon_number 5; exon_id "ENSMUSE00000775324.2"; level 2; protein_id "ENSMUSP00000115226.3"; transcript_support_level "5"; mgi_id "MGI:2444796"; tag "mRNA_start_NF"; tag "cds_start_NF"; havana_gene "OTTMUSG00000011295.1"; havana_transcript "OTTMUST00000129286.1";
chr2	HAVANA	UTR	11789934	11790071	0	+	.	gene_id "ENSMUSG00000047909.12"; transcript_id "ENSMUST00000133664.8"; gene_type "protein_coding"; gene_name "Ankrd16"; transcript_type "nonsense_mediated_decay"; transcript_name "Ankrd16-205"; exon_number 5; exon_id "ENSMUSE00000775324.2"; level 2; protein_id "ENSMUSP00000115226.3"; transcript_support_level "5"; mgi_id "MGI:2444796"; tag "mRNA_start_NF"; tag "cds_start_NF"; havana_gene "OTTMUSG00000011295.1"; havana_transcript "OTTMUST00000129286.1";
chr2	HAVANA	exon	11789934	11790071	0	+	.	gene_id "ENSMUSG00000047909.12"; transcript_id "ENSMUST00000145547.8"; gene_type "protein_coding"; gene_name "Ankrd16"; transcript_type "retained_intron"; transcript_name "Ankrd16-207"; exon_number 3; exon_id "ENSMUSE00000775324.2"; level 2; transcript_support_level "2"; mgi_id "MGI:2444796"; havana_gene "OTTMUSG00000011295.1"; havana_transcript "OTTMUST00000129287.1";
chr2	HAVANA	CDS	11789981	11790046	0	+	0	gene_id "ENSMUSG00000047909.12"; transcript_id "ENSMUST00000128774.3"; gene_type "protein_coding"; gene_name "Ankrd16"; transcript_type "nonsense_mediated_decay"; transcript_name "Ankrd16-203"; exon_number 2; exon_id "ENSMUSE00000829620.2"; level 2; protein_id "ENSMUSP00000121218.3"; transcript_support_level "3"; mgi_id "MGI:2444796"; tag "mRNA_start_NF"; tag "cds_start_NF"; havana_gene "OTTMUSG00000011295.1"; havana_transcript "OTTMUST00000026473.1";
chr2	HAVANA	exon	11789981	11790071	0	+	.	gene_id "ENSMUSG00000047909.12"; transcript_id "ENSMUST00000128774.3"; gene_type "protein_coding"; gene_name "Ankrd16"; transcript_type "nonsense_mediated_decay"; transcript_name "Ankrd16-203"; exon_number 2; exon_id "ENSMUSE00000829620.2"; level 2; protein_id "ENSMUSP00000121218.3"; transcript_support_level "3"; mgi_id "MGI:2444796"; tag "mRNA_start_NF"; tag "cds_start_NF"; havana_gene "OTTMUSG00000011295.1"; havana_transcript "OTTMUST00000026473.1";
chr2	HAVANA	stop_codon	11790047	11790049	0	+	0	gene_id "ENSMUSG00000047909.12"; transcript_id "ENSMUST00000128774.3"; gene_type "protein_coding"; gene_name "Ankrd16"; transcript_type "nonsense_mediated_decay"; transcript_name "Ankrd16-203"; exon_number 2; exon_id "ENSMUSE00000829620.2"; level 2; protein_id "ENSMUSP00000121218.3"; transcript_support_level "3"; mgi_id "MGI:2444796"; tag "mRNA_start_NF"; tag "cds_start_NF"; havana_gene "OTTMUSG00000011295.1"; havana_transcript "OTTMUST00000026473.1";
chr2	HAVANA	UTR	11790047	11790071	0	+	.	gene_id "ENSMUSG00000047909.12"; transcript_id "ENSMUST00000128774.3"; gene_type "protein_coding"; gene_name "Ankrd16"; transcript_type "nonsense_mediated_decay"; transcript_name "Ankrd16-203"; exon_number 2; exon_id "ENSMUSE00000829620.2"; level 2; protein_id "ENSMUSP00000121218.3"; transcript_support_level "3"; mgi_id "MGI:2444796"; tag "mRNA_start_NF"; tag "cds_start_NF"; havana_gene "OTTMUSG00000011295.1"; havana_transcript "OTTMUST00000026473.1";
chr2	HAVANA	exon	11790969	11791113	0	+	.	gene_id "ENSMUSG00000047909.12"; transcript_id "ENSMUST00000142622.2"; gene_type "protein_coding"; gene_name "Ankrd16"; transcript_type "retained_intron"; transcript_name "Ankrd16-206"; exon_number 1; exon_id "ENSMUSE00000753754.2"; level 2; transcript_support_level "2"; mgi_id "MGI:2444796"; havana_gene "OTTMUSG00000011295.1"; havana_transcript "OTTMUST00000026474.1";
chr2	HAVANA	transcript	11790969	11794933	0	+	.	gene_id "ENSMUSG00000047909.12"; transcript_id "ENSMUST00000142622.2"; gene_type "protein_coding"; gene_name "Ankrd16"; transcript_type "retained_intron"; transcript_name "Ankrd16-206"; level 2; transcript_support_level "2"; mgi_id "MGI:2444796"; havana_gene "OTTMUSG00000011295.1"; havana_transcript "OTTMUST00000026474.1";
chr2	HAVANA	exon	11791035	11791113	0	+	.	gene_id "ENSMUSG00000047909.12"; transcript_id "ENSMUST00000056108.12"; gene_type "protein_coding"; gene_name "Ankrd16"; transcript_type "protein_coding"; transcript_name "Ankrd16-201"; exon_number 6; exon_id "ENSMUSE00001223374.2"; level 2; protein_id "ENSMUSP00000052056.6"; transcript_support_level "5"; mgi_id "MGI:2444796"; tag "basic"; tag "Ensembl_canonical"; tag "GENCODE_Primary"; tag "appris_principal_1"; tag "CCDS"; ccdsid "CCDS50502.1"; havana_gene "OTTMUSG00000011295.1"; havana_transcript "OTTMUST00000026464.1";
chr2	HAVANA	CDS	11791035	11791113	0	+	0	gene_id "ENSMUSG00000047909.12"; transcript_id "ENSMUST00000056108.12"; gene_type "protein_coding"; gene_name "Ankrd16"; transcript_type "protein_coding"; transcript_name "Ankrd16-201"; exon_number 6; exon_id "ENSMUSE00001223374.2"; level 2; protein_id "ENSMUSP00000052056.6"; transcript_support_level "5"; mgi_id "MGI:2444796"; tag "basic"; tag "Ensembl_canonical"; tag "GENCODE_Primary"; tag "appris_principal_1"; tag "CCDS"; ccdsid "CCDS50502.1"; havana_gene "OTTMUSG00000011295.1"; havana_transcript "OTTMUST00000026464.1";
chr2	HAVANA	exon	11791035	11791113	0	+	.	gene_id "ENSMUSG00000047909.12"; transcript_id "ENSMUST00000150213.8"; gene_type "protein_coding"; gene_name "Ankrd16"; transcript_type "retained_intron"; transcript_name "Ankrd16-209"; exon_number 5; exon_id "ENSMUSE00001310197.2"; level 2; transcript_support_level "2"; mgi_id "MGI:2444796"; havana_gene "OTTMUSG00000011295.1"; havana_transcript "OTTMUST00000078926.1";
chr2	HAVANA	exon	11791035	11791113	0	+	.	gene_id "ENSMUSG00000047909.12"; transcript_id "ENSMUST00000125024.8"; gene_type "protein_coding"; gene_name "Ankrd16"; transcript_type "retained_intron"; transcript_name "Ankrd16-202"; exon_number 5; exon_id "ENSMUSE00001310197.2"; level 2; transcript_support_level "2"; mgi_id "MGI:2444796"; havana_gene "OTTMUSG00000011295.1"; havana_transcript "OTTMUST00000026465.1";
chr2	HAVANA	exon	11791035	11791113	0	+	.	gene_id "ENSMUSG00000047909.12"; transcript_id "ENSMUST00000156067.8"; gene_type "protein_coding"; gene_name "Ankrd16"; transcript_type "nonsense_mediated_decay"; transcript_name "Ankrd16-211"; exon_number 6; exon_id "ENSMUSE00001310197.2"; level 2; protein_id "ENSMUSP00000115525.2"; transcript_support_level "1"; mgi_id "MGI:2444796"; havana_gene "OTTMUSG00000011295.1"; havana_transcript "OTTMUST00000026469.1";
chr2	HAVANA	UTR	11791035	11791113	0	+	.	gene_id "ENSMUSG00000047909.12"; transcript_id "ENSMUST00000156067.8"; gene_type "protein_coding"; gene_name "Ankrd16"; transcript_type "nonsense_mediated_decay"; transcript_name "Ankrd16-211"; exon_number 6; exon_id "ENSMUSE00001310197.2"; level 2; protein_id "ENSMUSP00000115525.2"; transcript_support_level "1"; mgi_id "MGI:2444796"; havana_gene "OTTMUSG00000011295.1"; havana_transcript "OTTMUST00000026469.1";
chr2	HAVANA	exon	11791035	11791113	0	+	.	gene_id "ENSMUSG00000047909.12"; transcript_id "ENSMUST00000133664.8"; gene_type "protein_coding"; gene_name "Ankrd16"; transcript_type "nonsense_mediated_decay"; transcript_name "Ankrd16-205"; exon_number 6; exon_id "ENSMUSE00001310197.2"; level 2; protein_id "ENSMUSP00000115226.3"; transcript_support_level "5"; mgi_id "MGI:2444796"; tag "mRNA_start_NF"; tag "cds_start_NF"; havana_gene "OTTMUSG00000011295.1"; havana_transcript "OTTMUST00000129286.1";
chr2	HAVANA	UTR	11791035	11791113	0	+	.	gene_id "ENSMUSG00000047909.12"; transcript_id "ENSMUST00000133664.8"; gene_type "protein_coding"; gene_name "Ankrd16"; transcript_type "nonsense_mediated_decay"; transcript_name "Ankrd16-205"; exon_number 6; exon_id "ENSMUSE00001310197.2"; level 2; protein_id "ENSMUSP00000115226.3"; transcript_support_level "5"; mgi_id "MGI:2444796"; tag "mRNA_start_NF"; tag "cds_start_NF"; havana_gene "OTTMUSG00000011295.1"; havana_transcript "OTTMUST00000129286.1";
chr2	HAVANA	exon	11791035	11791113	0	+	.	gene_id "ENSMUSG00000047909.12"; transcript_id "ENSMUST00000194100.6"; gene_type "protein_coding"; gene_name "Ankrd16"; transcript_type "retained_intron"; transcript_name "Ankrd16-212"; exon_number 3; exon_id "ENSMUSE00001310197.2"; level 2; transcript_support_level "3"; mgi_id "MGI:2444796"; havana_gene "OTTMUSG00000011295.1"; havana_transcript "OTTMUST00000026472.1";
chr2	HAVANA	exon	11791035	11791113	0	+	.	gene_id "ENSMUSG00000047909.12"; transcript_id "ENSMUST00000145547.8"; gene_type "protein_coding"; gene_name "Ankrd16"; transcript_type "retained_intron"; transcript_name "Ankrd16-207"; exon_number 4; exon_id "ENSMUSE00001310197.2"; level 2; transcript_support_level "2"; mgi_id "MGI:2444796"; havana_gene "OTTMUSG00000011295.1"; havana_transcript "OTTMUST00000129287.1";
chr2	HAVANA	exon	11791035	11791113	0	+	.	gene_id "ENSMUSG00000047909.12"; transcript_id "ENSMUST00000148498.8"; gene_type "protein_coding"; gene_name "Ankrd16"; transcript_type "retained_intron"; transcript_name "Ankrd16-208"; exon_number 2; exon_id "ENSMUSE00001310197.2"; level 2; transcript_support_level "1"; mgi_id "MGI:2444796"; havana_gene "OTTMUSG00000011295.1"; havana_transcript "OTTMUST00000026468.1";
chr2	HAVANA	exon	11791035	11791113	0	+	.	gene_id "ENSMUSG00000047909.12"; transcript_id "ENSMUST00000128774.3"; gene_type "protein_coding"; gene_name "Ankrd16"; transcript_type "nonsense_mediated_decay"; transcript_name "Ankrd16-203"; exon_number 3; exon_id "ENSMUSE00001310197.2"; level 2; protein_id "ENSMUSP00000121218.3"; transcript_support_level "3"; mgi_id "MGI:2444796"; tag "mRNA_start_NF"; tag "cds_start_NF"; havana_gene "OTTMUSG00000011295.1"; havana_transcript "OTTMUST00000026473.1";
chr2	HAVANA	UTR	11791035	11791113	0	+	.	gene_id "ENSMUSG00000047909.12"; transcript_id "ENSMUST00000128774.3"; gene_type "protein_coding"; gene_name "Ankrd16"; transcript_type "nonsense_mediated_decay"; transcript_name "Ankrd16-203"; exon_number 3; exon_id "ENSMUSE00001310197.2"; level 2; protein_id "ENSMUSP00000121218.3"; transcript_support_level "3"; mgi_id "MGI:2444796"; tag "mRNA_start_NF"; tag "cds_start_NF"; havana_gene "OTTMUSG00000011295.1"; havana_transcript "OTTMUST00000026473.1";
chr2	HAVANA	exon	11792216	11792382	0	+	.	gene_id "ENSMUSG00000047909.12"; transcript_id "ENSMUST00000133664.8"; gene_type "protein_coding"; gene_name "Ankrd16"; transcript_type "nonsense_mediated_decay"; transcript_name "Ankrd16-205"; exon_number 7; exon_id "ENSMUSE00000830707.2"; level 2; protein_id "ENSMUSP00000115226.3"; transcript_support_level "5"; mgi_id "MGI:2444796"; tag "mRNA_start_NF"; tag "cds_start_NF"; havana_gene "OTTMUSG00000011295.1"; havana_transcript "OTTMUST00000129286.1";
chr2	HAVANA	UTR	11792216	11792382	0	+	.	gene_id "ENSMUSG00000047909.12"; transcript_id "ENSMUST00000133664.8"; gene_type "protein_coding"; gene_name "Ankrd16"; transcript_type "nonsense_mediated_decay"; transcript_name "Ankrd16-205"; exon_number 7; exon_id "ENSMUSE00000830707.2"; level 2; protein_id "ENSMUSP00000115226.3"; transcript_support_level "5"; mgi_id "MGI:2444796"; tag "mRNA_start_NF"; tag "cds_start_NF"; havana_gene "OTTMUSG00000011295.1"; havana_transcript "OTTMUST00000129286.1";
chr2	HAVANA	exon	11794545	11794579	0	+	.	gene_id "ENSMUSG00000047909.12"; transcript_id "ENSMUST00000133664.8"; gene_type "protein_coding"; gene_name "Ankrd16"; transcript_type "nonsense_mediated_decay"; transcript_name "Ankrd16-205"; exon_number 8; exon_id "ENSMUSE00000755910.2"; level 2; protein_id "ENSMUSP00000115226.3"; transcript_support_level "5"; mgi_id "MGI:2444796"; tag "mRNA_start_NF"; tag "cds_start_NF"; havana_gene "OTTMUSG00000011295.1"; havana_transcript "OTTMUST00000129286.1";
chr2	HAVANA	UTR	11794545	11794579	0	+	.	gene_id "ENSMUSG00000047909.12"; transcript_id "ENSMUST00000133664.8"; gene_type "protein_coding"; gene_name "Ankrd16"; transcript_type "nonsense_mediated_decay"; transcript_name "Ankrd16-205"; exon_number 8; exon_id "ENSMUSE00000755910.2"; level 2; protein_id "ENSMUSP00000115226.3"; transcript_support_level "5"; mgi_id "MGI:2444796"; tag "mRNA_start_NF"; tag "cds_start_NF"; havana_gene "OTTMUSG00000011295.1"; havana_transcript "OTTMUST00000129286.1";
chr2	HAVANA	CDS	11794545	11794699	0	+	2	gene_id "ENSMUSG00000047909.12"; transcript_id "ENSMUST00000056108.12"; gene_type "protein_coding"; gene_name "Ankrd16"; transcript_type "protein_coding"; transcript_name "Ankrd16-201"; exon_number 7; exon_id "ENSMUSE00001303553.2"; level 2; protein_id "ENSMUSP00000052056.6"; transcript_support_level "5"; mgi_id "MGI:2444796"; tag "basic"; tag "Ensembl_canonical"; tag "GENCODE_Primary"; tag "appris_principal_1"; tag "CCDS"; ccdsid "CCDS50502.1"; havana_gene "OTTMUSG00000011295.1"; havana_transcript "OTTMUST00000026464.1";
chr2	HAVANA	exon	11794545	11794725	0	+	.	gene_id "ENSMUSG00000047909.12"; transcript_id "ENSMUST00000145547.8"; gene_type "protein_coding"; gene_name "Ankrd16"; transcript_type "retained_intron"; transcript_name "Ankrd16-207"; exon_number 5; exon_id "ENSMUSE00000815134.3"; level 2; transcript_support_level "2"; mgi_id "MGI:2444796"; havana_gene "OTTMUSG00000011295.1"; havana_transcript "OTTMUST00000129287.1";
chr2	HAVANA	exon	11794545	11794933	0	+	.	gene_id "ENSMUSG00000047909.12"; transcript_id "ENSMUST00000142622.2"; gene_type "protein_coding"; gene_name "Ankrd16"; transcript_type "retained_intron"; transcript_name "Ankrd16-206"; exon_number 2; exon_id "ENSMUSE00000840133.2"; level 2; transcript_support_level "2"; mgi_id "MGI:2444796"; havana_gene "OTTMUSG00000011295.1"; havana_transcript "OTTMUST00000026474.1";
chr2	HAVANA	exon	11794545	11795107	0	+	.	gene_id "ENSMUSG00000047909.12"; transcript_id "ENSMUST00000128774.3"; gene_type "protein_coding"; gene_name "Ankrd16"; transcript_type "nonsense_mediated_decay"; transcript_name "Ankrd16-203"; exon_number 4; exon_id "ENSMUSE00000795452.2"; level 2; protein_id "ENSMUSP00000121218.3"; transcript_support_level "3"; mgi_id "MGI:2444796"; tag "mRNA_start_NF"; tag "cds_start_NF"; havana_gene "OTTMUSG00000011295.1"; havana_transcript "OTTMUST00000026473.1";
chr2	HAVANA	UTR	11794545	11795107	0	+	.	gene_id "ENSMUSG00000047909.12"; transcript_id "ENSMUST00000128774.3"; gene_type "protein_coding"; gene_name "Ankrd16"; transcript_type "nonsense_mediated_decay"; transcript_name "Ankrd16-203"; exon_number 4; exon_id "ENSMUSE00000795452.2"; level 2; protein_id "ENSMUSP00000121218.3"; transcript_support_level "3"; mgi_id "MGI:2444796"; tag "mRNA_start_NF"; tag "cds_start_NF"; havana_gene "OTTMUSG00000011295.1"; havana_transcript "OTTMUST00000026473.1";
chr2	HAVANA	exon	11794545	11795112	0	+	.	gene_id "ENSMUSG00000047909.12"; transcript_id "ENSMUST00000148498.8"; gene_type "protein_coding"; gene_name "Ankrd16"; transcript_type "retained_intron"; transcript_name "Ankrd16-208"; exon_number 3; exon_id "ENSMUSE00000821247.2"; level 2; transcript_support_level "1"; mgi_id "MGI:2444796"; havana_gene "OTTMUSG00000011295.1"; havana_transcript "OTTMUST00000026468.1";
chr2	HAVANA	exon	11794545	11795114	0	+	.	gene_id "ENSMUSG00000047909.12"; transcript_id "ENSMUST00000125024.8"; gene_type "protein_coding"; gene_name "Ankrd16"; transcript_type "retained_intron"; transcript_name "Ankrd16-202"; exon_number 6; exon_id "ENSMUSE00000808005.2"; level 2; transcript_support_level "2"; mgi_id "MGI:2444796"; havana_gene "OTTMUSG00000011295.1"; havana_transcript "OTTMUST00000026465.1";
chr2	HAVANA	exon	11794545	11795131	0	+	.	gene_id "ENSMUSG00000047909.12"; transcript_id "ENSMUST00000194100.6"; gene_type "protein_coding"; gene_name "Ankrd16"; transcript_type "retained_intron"; transcript_name "Ankrd16-212"; exon_number 4; exon_id "ENSMUSE00001336587.2"; level 2; transcript_support_level "3"; mgi_id "MGI:2444796"; havana_gene "OTTMUSG00000011295.1"; havana_transcript "OTTMUST00000026472.1";
chr2	HAVANA	exon	11794545	11795136	0	+	.	gene_id "ENSMUSG00000047909.12"; transcript_id "ENSMUST00000056108.12"; gene_type "protein_coding"; gene_name "Ankrd16"; transcript_type "protein_coding"; transcript_name "Ankrd16-201"; exon_number 7; exon_id "ENSMUSE00001303553.2"; level 2; protein_id "ENSMUSP00000052056.6"; transcript_support_level "5"; mgi_id "MGI:2444796"; tag "basic"; tag "Ensembl_canonical"; tag "GENCODE_Primary"; tag "appris_principal_1"; tag "CCDS"; ccdsid "CCDS50502.1"; havana_gene "OTTMUSG00000011295.1"; havana_transcript "OTTMUST00000026464.1";
chr2	HAVANA	exon	11794545	11795136	0	+	.	gene_id "ENSMUSG00000047909.12"; transcript_id "ENSMUST00000156067.8"; gene_type "protein_coding"; gene_name "Ankrd16"; transcript_type "nonsense_mediated_decay"; transcript_name "Ankrd16-211"; exon_number 7; exon_id "ENSMUSE00000813651.3"; level 2; protein_id "ENSMUSP00000115525.2"; transcript_support_level "1"; mgi_id "MGI:2444796"; havana_gene "OTTMUSG00000011295.1"; havana_transcript "OTTMUST00000026469.1";
chr2	HAVANA	UTR	11794545	11795136	0	+	.	gene_id "ENSMUSG00000047909.12"; transcript_id "ENSMUST00000156067.8"; gene_type "protein_coding"; gene_name "Ankrd16"; transcript_type "nonsense_mediated_decay"; transcript_name "Ankrd16-211"; exon_number 7; exon_id "ENSMUSE00000813651.3"; level 2; protein_id "ENSMUSP00000115525.2"; transcript_support_level "1"; mgi_id "MGI:2444796"; havana_gene "OTTMUSG00000011295.1"; havana_transcript "OTTMUST00000026469.1";
chr2	HAVANA	exon	11794545	11795140	0	+	.	gene_id "ENSMUSG00000047909.12"; transcript_id "ENSMUST00000150213.8"; gene_type "protein_coding"; gene_name "Ankrd16"; transcript_type "retained_intron"; transcript_name "Ankrd16-209"; exon_number 6; exon_id "ENSMUSE00001214198.3"; level 2; transcript_support_level "2"; mgi_id "MGI:2444796"; havana_gene "OTTMUSG00000011295.1"; havana_transcript "OTTMUST00000078926.1";
chr2	HAVANA	stop_codon	11794700	11794702	0	+	0	gene_id "ENSMUSG00000047909.12"; transcript_id "ENSMUST00000056108.12"; gene_type "protein_coding"; gene_name "Ankrd16"; transcript_type "protein_coding"; transcript_name "Ankrd16-201"; exon_number 7; exon_id "ENSMUSE00001303553.2"; level 2; protein_id "ENSMUSP00000052056.6"; transcript_support_level "5"; mgi_id "MGI:2444796"; tag "basic"; tag "Ensembl_canonical"; tag "GENCODE_Primary"; tag "appris_principal_1"; tag "CCDS"; ccdsid "CCDS50502.1"; havana_gene "OTTMUSG00000011295.1"; havana_transcript "OTTMUST00000026464.1";
chr2	HAVANA	UTR	11794700	11795136	0	+	.	gene_id "ENSMUSG00000047909.12"; transcript_id "ENSMUST00000056108.12"; gene_type "protein_coding"; gene_name "Ankrd16"; transcript_type "protein_coding"; transcript_name "Ankrd16-201"; exon_number 7; exon_id "ENSMUSE00001303553.2"; level 2; protein_id "ENSMUSP00000052056.6"; transcript_support_level "5"; mgi_id "MGI:2444796"; tag "basic"; tag "Ensembl_canonical"; tag "GENCODE_Primary"; tag "appris_principal_1"; tag "CCDS"; ccdsid "CCDS50502.1"; havana_gene "OTTMUSG00000011295.1"; havana_transcript "OTTMUST00000026464.1";
chr2	sragcm37_mid	exon	11842926	11842979	0.0256715280456358	+	.	gene_id "sragcm37_gene_3691_2"; transcript_id "sragcm37_gene_3691_2_tx_2"; exon_id "chr2_11842926_11842979_+"; exonnum "1"; txlen "916";
chr2	sragcm37_mid	exon	11843189	11843585	0.0256715280456358	+	.	gene_id "sragcm37_gene_3691_2"; transcript_id "sragcm37_gene_3691_2_tx_2"; exon_id "chr2_11843189_11843585_+"; exonnum "2"; txlen "916";
chr2	sragcm37_mid	exon	11850702	11851065	0.0256715280456358	+	.	gene_id "sragcm37_gene_3691_2"; transcript_id "sragcm37_gene_3691_2_tx_2"; exon_id "chr2_11850702_11851065_+"; exonnum "3"; txlen "916";
chr2	sragcm37_ss	exon	11862489	11862589	0.0256715280456358	+	.	gene_id "sragcm37_gene_3691_2"; transcript_id "sragcm37_gene_3691_2_tx_2"; exon_id "chr2_11862489_11862589_+"; exonnum "4"; txlen "916";
chr2	HAVANA	exon	11866831	11866969	0	+	.	gene_id "ENSMUSG00000136215.1"; transcript_id "ENSMUST00000334805.1"; gene_type "lncRNA"; gene_name "ENSMUSG00000136215"; transcript_type "lncRNA"; transcript_name "ENSMUST00000334805"; exon_number 1; exon_id "ENSMUSE00001659997.1"; level 2; tag "basic"; tag "Ensembl_canonical"; tag "GENCODE_Primary"; tag "TAGENE";
chr2	HAVANA	gene	11866831	11870769	0	+	.	gene_id "ENSMUSG00000136215.1"; gene_type "lncRNA"; gene_name "ENSMUSG00000136215"; level 2;
chr2	HAVANA	transcript	11866831	11870769	0	+	.	gene_id "ENSMUSG00000136215.1"; transcript_id "ENSMUST00000334805.1"; gene_type "lncRNA"; gene_name "ENSMUSG00000136215"; transcript_type "lncRNA"; transcript_name "ENSMUST00000334805"; level 2; tag "basic"; tag "Ensembl_canonical"; tag "GENCODE_Primary"; tag "TAGENE";
chr2	HAVANA	exon	11870507	11870769	0	+	.	gene_id "ENSMUSG00000136215.1"; transcript_id "ENSMUST00000334805.1"; gene_type "lncRNA"; gene_name "ENSMUSG00000136215"; transcript_type "lncRNA"; transcript_name "ENSMUST00000334805"; exon_number 2; exon_id "ENSMUSE00001659996.1"; level 2; tag "basic"; tag "Ensembl_canonical"; tag "GENCODE_Primary"; tag "TAGENE";
chr2	HAVANA	exon	11904692	11905135	0	+	.	gene_id "ENSMUSG00000130761.1"; transcript_id "ENSMUST00000301661.1"; gene_type "lncRNA"; gene_name "ENSMUSG00000130761"; transcript_type "lncRNA"; transcript_name "ENSMUST00000301661"; exon_number 1; exon_id "ENSMUSE00001596352.1"; level 2; tag "basic"; tag "Ensembl_canonical"; tag "GENCODE_Primary"; tag "TAGENE";
chr2	HAVANA	gene	11904692	11915185	0	+	.	gene_id "ENSMUSG00000130761.1"; gene_type "lncRNA"; gene_name "ENSMUSG00000130761"; level 2; tag "overlapping_locus"; tag "overlaps_pseudogene";
chr2	HAVANA	transcript	11904692	11915185	0	+	.	gene_id "ENSMUSG00000130761.1"; transcript_id "ENSMUST00000301661.1"; gene_type "lncRNA"; gene_name "ENSMUSG00000130761"; transcript_type "lncRNA"; transcript_name "ENSMUST00000301661"; level 2; tag "basic"; tag "Ensembl_canonical"; tag "GENCODE_Primary"; tag "TAGENE";
chr2	HAVANA	exon	11904893	11905135	0	+	.	gene_id "ENSMUSG00000103542.2"; transcript_id "ENSMUST00000193884.2"; gene_type "transcribed_unprocessed_pseudogene"; gene_name "Gm34768"; transcript_type "transcribed_unprocessed_pseudogene"; transcript_name "Gm34768-201"; exon_number 1; exon_id "ENSMUSE00001341557.2"; level 2; transcript_support_level "NA"; mgi_id "MGI:5593927"; ont "PGO:0000005"; ont "PGO:0000019"; tag "basic"; tag "Ensembl_canonical"; tag "GENCODE_Primary"; havana_gene "OTTMUSG00000051153.1"; havana_transcript "OTTMUST00000129596.1";
chr2	HAVANA	gene	11904893	11915121	0	+	.	gene_id "ENSMUSG00000103542.2"; gene_type "transcribed_unprocessed_pseudogene"; gene_name "Gm34768"; level 2; mgi_id "MGI:5593927"; tag "overlapping_locus"; havana_gene "OTTMUSG00000051153.1";
chr2	HAVANA	transcript	11904893	11915121	0	+	.	gene_id "ENSMUSG00000103542.2"; transcript_id "ENSMUST00000193884.2"; gene_type "transcribed_unprocessed_pseudogene"; gene_name "Gm34768"; transcript_type "transcribed_unprocessed_pseudogene"; transcript_name "Gm34768-201"; level 2; transcript_support_level "NA"; mgi_id "MGI:5593927"; ont "PGO:0000005"; ont "PGO:0000019"; tag "basic"; tag "Ensembl_canonical"; tag "GENCODE_Primary"; havana_gene "OTTMUSG00000051153.1"; havana_transcript "OTTMUST00000129596.1";
chr2	HAVANA	exon	11913245	11913359	0	+	.	gene_id "ENSMUSG00000130761.1"; transcript_id "ENSMUST00000301661.1"; gene_type "lncRNA"; gene_name "ENSMUSG00000130761"; transcript_type "lncRNA"; transcript_name "ENSMUST00000301661"; exon_number 2; exon_id "ENSMUSE00001596351.1"; level 2; tag "basic"; tag "Ensembl_canonical"; tag "GENCODE_Primary"; tag "TAGENE";
chr2	HAVANA	exon	11913245	11913384	0	+	.	gene_id "ENSMUSG00000103542.2"; transcript_id "ENSMUST00000193884.2"; gene_type "transcribed_unprocessed_pseudogene"; gene_name "Gm34768"; transcript_type "transcribed_unprocessed_pseudogene"; transcript_name "Gm34768-201"; exon_number 2; exon_id "ENSMUSE00001343545.2"; level 2; transcript_support_level "NA"; mgi_id "MGI:5593927"; ont "PGO:0000005"; ont "PGO:0000019"; tag "basic"; tag "Ensembl_canonical"; tag "GENCODE_Primary"; havana_gene "OTTMUSG00000051153.1"; havana_transcript "OTTMUST00000129596.1";
chr2	HAVANA	exon	11913512	11913685	0	+	.	gene_id "ENSMUSG00000130761.1"; transcript_id "ENSMUST00000301661.1"; gene_type "lncRNA"; gene_name "ENSMUSG00000130761"; transcript_type "lncRNA"; transcript_name "ENSMUST00000301661"; exon_number 3; exon_id "ENSMUSE00001596354.1"; level 2; tag "basic"; tag "Ensembl_canonical"; tag "GENCODE_Primary"; tag "TAGENE";
chr2	HAVANA	exon	11913512	11913685	0	+	.	gene_id "ENSMUSG00000103542.2"; transcript_id "ENSMUST00000193884.2"; gene_type "transcribed_unprocessed_pseudogene"; gene_name "Gm34768"; transcript_type "transcribed_unprocessed_pseudogene"; transcript_name "Gm34768-201"; exon_number 3; exon_id "ENSMUSE00001340506.2"; level 2; transcript_support_level "NA"; mgi_id "MGI:5593927"; ont "PGO:0000005"; ont "PGO:0000019"; tag "basic"; tag "Ensembl_canonical"; tag "GENCODE_Primary"; havana_gene "OTTMUSG00000051153.1"; havana_transcript "OTTMUST00000129596.1";
chr2	ENSEMBL_gcm37	exon	11913512	11913685	0.349051220985411	+	.	gene_id "ENSMUSG00000103542.2"; transcript_id "ENSMUSG00000103542.2_tx_1"; exon_id "chr2_11913512_11913685_+"; exonnum "1"; txlen "505";
chr2	HAVANA	exon	11915114	11915121	0	+	.	gene_id "ENSMUSG00000103542.2"; transcript_id "ENSMUST00000193884.2"; gene_type "transcribed_unprocessed_pseudogene"; gene_name "Gm34768"; transcript_type "transcribed_unprocessed_pseudogene"; transcript_name "Gm34768-201"; exon_number 4; exon_id "ENSMUSE00001473640.2"; level 2; transcript_support_level "NA"; mgi_id "MGI:5593927"; ont "PGO:0000005"; ont "PGO:0000019"; tag "basic"; tag "Ensembl_canonical"; tag "GENCODE_Primary"; havana_gene "OTTMUSG00000051153.1"; havana_transcript "OTTMUST00000129596.1";
chr2	HAVANA	exon	11915114	11915185	0	+	.	gene_id "ENSMUSG00000130761.1"; transcript_id "ENSMUST00000301661.1"; gene_type "lncRNA"; gene_name "ENSMUSG00000130761"; transcript_type "lncRNA"; transcript_name "ENSMUST00000301661"; exon_number 4; exon_id "ENSMUSE00001596353.1"; level 2; tag "basic"; tag "Ensembl_canonical"; tag "GENCODE_Primary"; tag "TAGENE";
chr2	sragcm37_mid	exon	11915114	11915220	0.349051220985411	+	.	gene_id "ENSMUSG00000103542.2"; transcript_id "ENSMUSG00000103542.2_tx_1"; exon_id "chr2_11915114_11915220_+"; exonnum "2"; txlen "505";
chr2	sragcm37_mid	exon	11917199	11917232	0.349051220985411	+	.	gene_id "ENSMUSG00000103542.2"; transcript_id "ENSMUSG00000103542.2_tx_1"; exon_id "chr2_11917199_11917232_+"; exonnum "3"; txlen "505";
chr2	sragcm37_mid	exon	11918114	11918303	0.349051220985411	+	.	gene_id "ENSMUSG00000103542.2"; transcript_id "ENSMUSG00000103542.2_tx_1"; exon_id "chr2_11918114_11918303_+"; exonnum "4"; txlen "505";
chr2	sragcm37_mid	exon	11921780	11921972	0.476604326834539	+	.	gene_id "sragcm37_gene_3691_1"; transcript_id "sragcm37_gene_3691_1_tx_1"; exon_id "chr2_11921780_11921972_+"; exonnum "1"; txlen "632";
chr2	sragcm37_mid	exon	11923739	11923817	0.476604326834539	+	.	gene_id "sragcm37_gene_3691_1"; transcript_id "sragcm37_gene_3691_1_tx_1"; exon_id "chr2_11923739_11923817_+"; exonnum "2"; txlen "632";
chr2	sragcm37_mid	exon	11927488	11927570	0.476604326834539	+	.	gene_id "sragcm37_gene_3691_1"; transcript_id "sragcm37_gene_3691_1_tx_1"; exon_id "chr2_11927488_11927570_+"; exonnum "3"; txlen "632";
chr2	sragcm37_mid	exon	11930650	11930776	0.476604326834539	+	.	gene_id "sragcm37_gene_3691_1"; transcript_id "sragcm37_gene_3691_1_tx_1"; exon_id "chr2_11930650_11930776_+"; exonnum "4"; txlen "632";
chr2	sragcm37_ss	exon	11932292	11932441	0.476604326834539	+	.	gene_id "sragcm37_gene_3691_1"; transcript_id "sragcm37_gene_3691_1_tx_1"; exon_id "chr2_11932292_11932441_+"; exonnum "5"; txlen "632";
chr2	sragcm37_es	exon	11956966	11957072	0.0355613790140365	+	.	gene_id "sragcm37_gene_25370"; transcript_id "sragcm37_gene_25370_tx_1"; exon_id "chr2_11956966_11957072_+"; exonnum "1"; txlen "667";
chr2	sragcm37_mid	exon	11970042	11970159	0.0355613790140365	+	.	gene_id "sragcm37_gene_25370"; transcript_id "sragcm37_gene_25370_tx_1"; exon_id "chr2_11970042_11970159_+"; exonnum "2"; txlen "667";
chr2	sragcm37_es	exon	11970294	11970497	0.00441886958162583	+	.	gene_id "sragcm37_gene_25370"; transcript_id "sragcm37_gene_25370_tx_4"; exon_id "chr2_11970294_11970497_+"; exonnum "1"; txlen "646";
chr2	sragcm37_es	exon	11970331	11970445	0.00547098138677484	+	.	gene_id "sragcm37_gene_25370"; transcript_id "sragcm37_gene_25370_tx_3"; exon_id "chr2_11970331_11970445_+"; exonnum "1"; txlen "557";
chr2	sragcm37_ss	exon	11972045	11972486	0.0355613790140365	+	.	gene_id "sragcm37_gene_25370"; transcript_id "sragcm37_gene_25370_tx_1"; exon_id "chr2_11972045_11972486_+"; exonnum "3"; txlen "667";
chr2	sragcm37_ss	exon	11972045	11972486	0.00547098138677484	+	.	gene_id "sragcm37_gene_25370"; transcript_id "sragcm37_gene_25370_tx_3"; exon_id "chr2_11972045_11972486_+"; exonnum "2"; txlen "557";
chr2	sragcm37_ss	exon	11972045	11972486	0.00441886958162583	+	.	gene_id "sragcm37_gene_25370"; transcript_id "sragcm37_gene_25370_tx_4"; exon_id "chr2_11972045_11972486_+"; exonnum "2"; txlen "646";
chr2	sragcm37_es	exon	12014267	12014428	0.0467120313644874	+	.	gene_id "sragcm37_gene_14030"; transcript_id "sragcm37_gene_14030_tx_2"; exon_id "chr2_12014267_12014428_+"; exonnum "1"; txlen "824";
chr2	sragcm37_es	exon	12014267	12014428	0.0466410271249072	+	.	gene_id "sragcm37_gene_14030"; transcript_id "sragcm37_gene_14030_tx_3"; exon_id "chr2_12014267_12014428_+"; exonnum "1"; txlen "717";
chr2	sragcm37_es	exon	12014267	12014428	0.0414104492697959	+	.	gene_id "sragcm37_gene_14030"; transcript_id "sragcm37_gene_14030_tx_4"; exon_id "chr2_12014267_12014428_+"; exonnum "1"; txlen "500";
chr2	sragcm37_es	exon	12014267	12014428	0.0269114491185793	+	.	gene_id "sragcm37_gene_14030"; transcript_id "sragcm37_gene_14030_tx_5"; exon_id "chr2_12014267_12014428_+"; exonnum "1"; txlen "537";
chr2	sragcm37_mid	exon	12017608	12017780	0.0467120313644874	+	.	gene_id "sragcm37_gene_14030"; transcript_id "sragcm37_gene_14030_tx_2"; exon_id "chr2_12017608_12017780_+"; exonnum "2"; txlen "824";
chr2	sragcm37_mid	exon	12017608	12017780	0.0269114491185793	+	.	gene_id "sragcm37_gene_14030"; transcript_id "sragcm37_gene_14030_tx_5"; exon_id "chr2_12017608_12017780_+"; exonnum "2"; txlen "537";
chr2	sragcm37_ss	exon	12018497	12018985	0.0467120313644874	+	.	gene_id "sragcm37_gene_14030"; transcript_id "sragcm37_gene_14030_tx_2"; exon_id "chr2_12018497_12018985_+"; exonnum "3"; txlen "824";
chr2	sragcm37_mid	exon	12028387	12028522	0.0414104492697959	+	.	gene_id "sragcm37_gene_14030"; transcript_id "sragcm37_gene_14030_tx_4"; exon_id "chr2_12028387_12028522_+"; exonnum "2"; txlen "500";
chr2	sragcm37_ss	exon	12028953	12029154	0.0414104492697959	+	.	gene_id "sragcm37_gene_14030"; transcript_id "sragcm37_gene_14030_tx_4"; exon_id "chr2_12028953_12029154_+"; exonnum "3"; txlen "500";
chr2	sragcm37_ss	exon	12028953	12029154	0.0269114491185793	+	.	gene_id "sragcm37_gene_14030"; transcript_id "sragcm37_gene_14030_tx_5"; exon_id "chr2_12028953_12029154_+"; exonnum "3"; txlen "537";
chr2	sragcm37_es	exon	12053044	12053094	0.0176698269712027	+	.	gene_id "sragcm37_gene_14030"; transcript_id "sragcm37_gene_14030_tx_6"; exon_id "chr2_12053044_12053094_+"; exonnum "1"; txlen "606";
chr2	sragcm37_ss	exon	12146754	12147308	0.0466410271249072	+	.	gene_id "sragcm37_gene_14030"; transcript_id "sragcm37_gene_14030_tx_3"; exon_id "chr2_12146754_12147308_+"; exonnum "2"; txlen "717";
chr2	sragcm37_ss	exon	12146754	12147308	0.0176698269712027	+	.	gene_id "sragcm37_gene_14030"; transcript_id "sragcm37_gene_14030_tx_6"; exon_id "chr2_12146754_12147308_+"; exonnum "2"; txlen "606";
chr2	sragcm37_es	exon	12147739	12148076	0.000835648637157351	+	.	gene_id "sragcm37_gene_9037"; transcript_id "sragcm37_gene_9037_tx_10"; exon_id "chr2_12147739_12148076_+"; exonnum "1"; txlen "1060";
chr2	sragcm37_es	exon	12147739	12148076	0.00832770445516488	+	.	gene_id "sragcm37_gene_9037"; transcript_id "sragcm37_gene_9037_tx_4"; exon_id "chr2_12147739_12148076_+"; exonnum "1"; txlen "773";
chr2	sragcm37_es	exon	12147739	12148076	0.00250694591147205	+	.	gene_id "sragcm37_gene_9037"; transcript_id "sragcm37_gene_9037_tx_7"; exon_id "chr2_12147739_12148076_+"; exonnum "1"; txlen "1015";
chr2	sragcm37_es	exon	12190328	12190486	0.0156902829988784	+	.	gene_id "sragcm37_gene_9037"; transcript_id "sragcm37_gene_9037_tx_3"; exon_id "chr2_12190328_12190486_+"; exonnum "1"; txlen "549";
chr2	sragcm37_es	exon	12190328	12190486	0.00250694591147205	+	.	gene_id "sragcm37_gene_9037"; transcript_id "sragcm37_gene_9037_tx_6"; exon_id "chr2_12190328_12190486_+"; exonnum "1"; txlen "836";
chr2	sragcm37_es	exon	12190328	12190486	0.00236767113861249	+	.	gene_id "sragcm37_gene_9037"; transcript_id "sragcm37_gene_9037_tx_8"; exon_id "chr2_12190328_12190486_+"; exonnum "1"; txlen "594";
chr2	sragcm37_es	exon	12190328	12190486	0.000835648637157351	+	.	gene_id "sragcm37_gene_9037"; transcript_id "sragcm37_gene_9037_tx_9"; exon_id "chr2_12190328_12190486_+"; exonnum "1"; txlen "881";
chr2	sragcm37_mid	exon	12195604	12195687	0.000835648637157351	+	.	gene_id "sragcm37_gene_9037"; transcript_id "sragcm37_gene_9037_tx_10"; exon_id "chr2_12195604_12195687_+"; exonnum "2"; txlen "1060";
chr2	sragcm37_mid	exon	12195604	12195687	0.0156902829988784	+	.	gene_id "sragcm37_gene_9037"; transcript_id "sragcm37_gene_9037_tx_3"; exon_id "chr2_12195604_12195687_+"; exonnum "2"; txlen "549";
chr2	sragcm37_mid	exon	12195604	12195687	0.00832770445516488	+	.	gene_id "sragcm37_gene_9037"; transcript_id "sragcm37_gene_9037_tx_4"; exon_id "chr2_12195604_12195687_+"; exonnum "2"; txlen "773";
chr2	sragcm37_mid	exon	12195604	12195687	0.00250694591147205	+	.	gene_id "sragcm37_gene_9037"; transcript_id "sragcm37_gene_9037_tx_6"; exon_id "chr2_12195604_12195687_+"; exonnum "2"; txlen "836";
chr2	sragcm37_mid	exon	12195604	12195687	0.00250694591147205	+	.	gene_id "sragcm37_gene_9037"; transcript_id "sragcm37_gene_9037_tx_7"; exon_id "chr2_12195604_12195687_+"; exonnum "2"; txlen "1015";
chr2	sragcm37_mid	exon	12195604	12195687	0.00236767113861249	+	.	gene_id "sragcm37_gene_9037"; transcript_id "sragcm37_gene_9037_tx_8"; exon_id "chr2_12195604_12195687_+"; exonnum "2"; txlen "594";
chr2	sragcm37_mid	exon	12195604	12195687	0.000835648637157351	+	.	gene_id "sragcm37_gene_9037"; transcript_id "sragcm37_gene_9037_tx_9"; exon_id "chr2_12195604_12195687_+"; exonnum "2"; txlen "881";
chr2	sragcm37_mid	exon	12202593	12202779	0.000835648637157351	+	.	gene_id "sragcm37_gene_9037"; transcript_id "sragcm37_gene_9037_tx_10"; exon_id "chr2_12202593_12202779_+"; exonnum "3"; txlen "1060";
chr2	sragcm37_mid	exon	12202593	12202779	0.00250694591147205	+	.	gene_id "sragcm37_gene_9037"; transcript_id "sragcm37_gene_9037_tx_6"; exon_id "chr2_12202593_12202779_+"; exonnum "3"; txlen "836";
chr2	sragcm37_mid	exon	12202593	12202779	0.00250694591147205	+	.	gene_id "sragcm37_gene_9037"; transcript_id "sragcm37_gene_9037_tx_7"; exon_id "chr2_12202593_12202779_+"; exonnum "3"; txlen "1015";
chr2	sragcm37_mid	exon	12202593	12202779	0.000835648637157351	+	.	gene_id "sragcm37_gene_9037"; transcript_id "sragcm37_gene_9037_tx_9"; exon_id "chr2_12202593_12202779_+"; exonnum "3"; txlen "881";
chr2	sragcm37_mid	exon	12205398	12205497	0.000835648637157351	+	.	gene_id "sragcm37_gene_9037"; transcript_id "sragcm37_gene_9037_tx_10"; exon_id "chr2_12205398_12205497_+"; exonnum "4"; txlen "1060";
chr2	sragcm37_mid	exon	12205398	12205497	0.00250694591147205	+	.	gene_id "sragcm37_gene_9037"; transcript_id "sragcm37_gene_9037_tx_6"; exon_id "chr2_12205398_12205497_+"; exonnum "4"; txlen "836";
chr2	sragcm37_mid	exon	12205398	12205497	0.00250694591147205	+	.	gene_id "sragcm37_gene_9037"; transcript_id "sragcm37_gene_9037_tx_7"; exon_id "chr2_12205398_12205497_+"; exonnum "4"; txlen "1015";
chr2	sragcm37_mid	exon	12205398	12205497	0.000835648637157351	+	.	gene_id "sragcm37_gene_9037"; transcript_id "sragcm37_gene_9037_tx_9"; exon_id "chr2_12205398_12205497_+"; exonnum "4"; txlen "881";
chr2	sragcm37_mid	exon	12231811	12231855	0.000835648637157351	+	.	gene_id "sragcm37_gene_9037"; transcript_id "sragcm37_gene_9037_tx_10"; exon_id "chr2_12231811_12231855_+"; exonnum "5"; txlen "1060";
chr2	sragcm37_mid	exon	12231811	12231855	0.00832770445516488	+	.	gene_id "sragcm37_gene_9037"; transcript_id "sragcm37_gene_9037_tx_4"; exon_id "chr2_12231811_12231855_+"; exonnum "3"; txlen "773";
chr2	sragcm37_mid	exon	12231811	12231855	0.00236767113861249	+	.	gene_id "sragcm37_gene_9037"; transcript_id "sragcm37_gene_9037_tx_8"; exon_id "chr2_12231811_12231855_+"; exonnum "3"; txlen "594";
chr2	sragcm37_mid	exon	12231811	12231855	0.000835648637157351	+	.	gene_id "sragcm37_gene_9037"; transcript_id "sragcm37_gene_9037_tx_9"; exon_id "chr2_12231811_12231855_+"; exonnum "5"; txlen "881";
chr2	sragcm37_ss	exon	12233122	12233427	0.000835648637157351	+	.	gene_id "sragcm37_gene_9037"; transcript_id "sragcm37_gene_9037_tx_10"; exon_id "chr2_12233122_12233427_+"; exonnum "6"; txlen "1060";
chr2	sragcm37_ss	exon	12233122	12233427	0.0156902829988784	+	.	gene_id "sragcm37_gene_9037"; transcript_id "sragcm37_gene_9037_tx_3"; exon_id "chr2_12233122_12233427_+"; exonnum "3"; txlen "549";
chr2	sragcm37_ss	exon	12233122	12233427	0.00832770445516488	+	.	gene_id "sragcm37_gene_9037"; transcript_id "sragcm37_gene_9037_tx_4"; exon_id "chr2_12233122_12233427_+"; exonnum "4"; txlen "773";
chr2	sragcm37_ss	exon	12233122	12233427	0.00250694591147205	+	.	gene_id "sragcm37_gene_9037"; transcript_id "sragcm37_gene_9037_tx_6"; exon_id "chr2_12233122_12233427_+"; exonnum "5"; txlen "836";
chr2	sragcm37_ss	exon	12233122	12233427	0.00250694591147205	+	.	gene_id "sragcm37_gene_9037"; transcript_id "sragcm37_gene_9037_tx_7"; exon_id "chr2_12233122_12233427_+"; exonnum "5"; txlen "1015";
chr2	sragcm37_ss	exon	12233122	12233427	0.00236767113861249	+	.	gene_id "sragcm37_gene_9037"; transcript_id "sragcm37_gene_9037_tx_8"; exon_id "chr2_12233122_12233427_+"; exonnum "4"; txlen "594";
chr2	sragcm37_ss	exon	12233122	12233427	0.000835648637157351	+	.	gene_id "sragcm37_gene_9037"; transcript_id "sragcm37_gene_9037_tx_9"; exon_id "chr2_12233122_12233427_+"; exonnum "6"; txlen "881";
chr2	HAVANA	exon	12305757	12307096	0	+	.	gene_id "ENSMUSG00000086843.5"; transcript_id "ENSMUST00000148089.3"; gene_type "lncRNA"; gene_name "E030013I19Rik"; transcript_type "lncRNA"; transcript_name "E030013I19Rik-201"; exon_number 1; exon_id "ENSMUSE00000798549.3"; level 2; transcript_support_level "1"; mgi_id "MGI:2443735"; tag "basic"; havana_gene "OTTMUSG00000011371.1"; havana_transcript "OTTMUST00000026628.1";
chr2	ENSEMBL_gcm37	exon	12305757	12307096	6.15330320929631	+	.	gene_id "ENSMUSG00000086843.5"; transcript_id "ENSMUSG00000086843.5_tx_3"; exon_id "chr2_12305757_12307096_+"; exonnum "1"; txlen "3208";
chr2	HAVANA	transcript	12305757	12316111	0	+	.	gene_id "ENSMUSG00000086843.5"; transcript_id "ENSMUST00000148089.3"; gene_type "lncRNA"; gene_name "E030013I19Rik"; transcript_type "lncRNA"; transcript_name "E030013I19Rik-201"; level 2; transcript_support_level "1"; mgi_id "MGI:2443735"; tag "basic"; havana_gene "OTTMUSG00000011371.1"; havana_transcript "OTTMUST00000026628.1";
chr2	HAVANA	gene	12305757	12317126	0	+	.	gene_id "ENSMUSG00000086843.5"; gene_type "lncRNA"; gene_name "E030013I19Rik"; level 2; mgi_id "MGI:2443735"; havana_gene "OTTMUSG00000011371.1";
chr2	HAVANA	exon	12305836	12305996	0	+	.	gene_id "ENSMUSG00000086843.5"; transcript_id "ENSMUST00000259142.1"; gene_type "lncRNA"; gene_name "E030013I19Rik"; transcript_type "lncRNA"; transcript_name "E030013I19Rik-203"; exon_number 1; exon_id "ENSMUSE00001514815.1"; level 2; mgi_id "MGI:2443735"; tag "TAGENE"; havana_gene "OTTMUSG00000011371.1";
chr2	ENSEMBL_gcm37	exon	12305836	12305996	2.28389064470773	+	.	gene_id "ENSMUSG00000086843.5"; transcript_id "ENSMUSG00000086843.5_tx_6"; exon_id "chr2_12305836_12305996_+"; exonnum "1"; txlen "2029";
chr2	HAVANA	transcript	12305836	12316109	0	+	.	gene_id "ENSMUSG00000086843.5"; transcript_id "ENSMUST00000259142.1"; gene_type "lncRNA"; gene_name "E030013I19Rik"; transcript_type "lncRNA"; transcript_name "E030013I19Rik-203"; level 2; mgi_id "MGI:2443735"; tag "TAGENE"; havana_gene "OTTMUSG00000011371.1";
chr2	HAVANA	exon	12306130	12306400	0	+	.	gene_id "ENSMUSG00000086843.5"; transcript_id "ENSMUST00000150037.4"; gene_type "lncRNA"; gene_name "E030013I19Rik"; transcript_type "lncRNA"; transcript_name "E030013I19Rik-202"; exon_number 1; exon_id "ENSMUSE00000813075.3"; level 2; transcript_support_level "1"; mgi_id "MGI:2443735"; tag "Ensembl_canonical"; tag "GENCODE_Primary"; havana_gene "OTTMUSG00000011371.1"; havana_transcript "OTTMUST00000026627.1";
chr2	ENSEMBL_gcm37	exon	12306130	12306400	5.9428807376081	+	.	gene_id "ENSMUSG00000086843.5"; transcript_id "ENSMUSG00000086843.5_tx_4"; exon_id "chr2_12306130_12306400_+"; exonnum "1"; txlen "2139";
chr2	HAVANA	transcript	12306130	12317126	0	+	.	gene_id "ENSMUSG00000086843.5"; transcript_id "ENSMUST00000150037.4"; gene_type "lncRNA"; gene_name "E030013I19Rik"; transcript_type "lncRNA"; transcript_name "E030013I19Rik-202"; level 2; transcript_support_level "1"; mgi_id "MGI:2443735"; tag "Ensembl_canonical"; tag "GENCODE_Primary"; havana_gene "OTTMUSG00000011371.1"; havana_transcript "OTTMUST00000026627.1";
chr2	sragcm37_mid	exon	12310100	12310553	6.15330320929631	+	.	gene_id "ENSMUSG00000086843.5"; transcript_id "ENSMUSG00000086843.5_tx_3"; exon_id "chr2_12310100_12310553_+"; exonnum "2"; txlen "3208";
chr2	sragcm37_mid	exon	12310100	12310553	5.9428807376081	+	.	gene_id "ENSMUSG00000086843.5"; transcript_id "ENSMUSG00000086843.5_tx_4"; exon_id "chr2_12310100_12310553_+"; exonnum "2"; txlen "2139";
chr2	sragcm37_mid	exon	12310100	12310553	2.28389064470773	+	.	gene_id "ENSMUSG00000086843.5"; transcript_id "ENSMUSG00000086843.5_tx_6"; exon_id "chr2_12310100_12310553_+"; exonnum "2"; txlen "2029";
chr2	HAVANA	exon	12314698	12316109	0	+	.	gene_id "ENSMUSG00000086843.5"; transcript_id "ENSMUST00000259142.1"; gene_type "lncRNA"; gene_name "E030013I19Rik"; transcript_type "lncRNA"; transcript_name "E030013I19Rik-203"; exon_number 2; exon_id "ENSMUSE00001514816.1"; level 2; mgi_id "MGI:2443735"; tag "TAGENE"; havana_gene "OTTMUSG00000011371.1";
chr2	HAVANA	exon	12314698	12316111	0	+	.	gene_id "ENSMUSG00000086843.5"; transcript_id "ENSMUST00000148089.3"; gene_type "lncRNA"; gene_name "E030013I19Rik"; transcript_type "lncRNA"; transcript_name "E030013I19Rik-201"; exon_number 2; exon_id "ENSMUSE00000820374.2"; level 2; transcript_support_level "1"; mgi_id "MGI:2443735"; tag "basic"; havana_gene "OTTMUSG00000011371.1"; havana_transcript "OTTMUST00000026628.1";
chr2	ENSEMBL_gcm37	exon	12314698	12316111	6.15330320929631	+	.	gene_id "ENSMUSG00000086843.5"; transcript_id "ENSMUSG00000086843.5_tx_3"; exon_id "chr2_12314698_12316111_+"; exonnum "3"; txlen "3208";
chr2	ENSEMBL_gcm37	exon	12314698	12316111	5.9428807376081	+	.	gene_id "ENSMUSG00000086843.5"; transcript_id "ENSMUSG00000086843.5_tx_4"; exon_id "chr2_12314698_12316111_+"; exonnum "3"; txlen "2139";
chr2	ENSEMBL_gcm37	exon	12314698	12316111	2.28389064470773	+	.	gene_id "ENSMUSG00000086843.5"; transcript_id "ENSMUSG00000086843.5_tx_6"; exon_id "chr2_12314698_12316111_+"; exonnum "3"; txlen "2029";
chr2	HAVANA	exon	12314698	12317126	0	+	.	gene_id "ENSMUSG00000086843.5"; transcript_id "ENSMUST00000150037.4"; gene_type "lncRNA"; gene_name "E030013I19Rik"; transcript_type "lncRNA"; transcript_name "E030013I19Rik-202"; exon_number 2; exon_id "ENSMUSE00001339888.2"; level 2; transcript_support_level "1"; mgi_id "MGI:2443735"; tag "Ensembl_canonical"; tag "GENCODE_Primary"; havana_gene "OTTMUSG00000011371.1"; havana_transcript "OTTMUST00000026627.1";
chr2	HAVANA	exon	12424053	12424082	0	+	.	gene_id "ENSMUSG00000137959.1"; transcript_id "ENSMUST00000344594.1"; gene_type "lncRNA"; gene_name "ENSMUSG00000137959"; transcript_type "lncRNA"; transcript_name "ENSMUST00000344594"; exon_number 1; exon_id "ENSMUSE00001678947.1"; level 2; tag "basic"; tag "Ensembl_canonical"; tag "GENCODE_Primary"; tag "TAGENE";
chr2	HAVANA	gene	12424053	12427062	0	+	.	gene_id "ENSMUSG00000137959.1"; gene_type "lncRNA"; gene_name "ENSMUSG00000137959"; level 2;
chr2	HAVANA	transcript	12424053	12427062	0	+	.	gene_id "ENSMUSG00000137959.1"; transcript_id "ENSMUST00000344594.1"; gene_type "lncRNA"; gene_name "ENSMUSG00000137959"; transcript_type "lncRNA"; transcript_name "ENSMUST00000344594"; level 2; tag "basic"; tag "Ensembl_canonical"; tag "GENCODE_Primary"; tag "TAGENE";
chr2	HAVANA	exon	12426457	12427062	0	+	.	gene_id "ENSMUSG00000137959.1"; transcript_id "ENSMUST00000344594.1"; gene_type "lncRNA"; gene_name "ENSMUSG00000137959"; transcript_type "lncRNA"; transcript_name "ENSMUST00000344594"; exon_number 2; exon_id "ENSMUSE00001678946.1"; level 2; tag "basic"; tag "Ensembl_canonical"; tag "GENCODE_Primary"; tag "TAGENE";
chr2	sragcm37_es	exon	12444570	12444618	0.0416327711966396	+	.	gene_id "sragcm37_gene_17942"; transcript_id "sragcm37_gene_17942_tx_1"; exon_id "chr2_12444570_12444618_+"; exonnum "1"; txlen "618";
chr2	sragcm37_es	exon	12444570	12444618	0.00509647042615554	+	.	gene_id "sragcm37_gene_17942"; transcript_id "sragcm37_gene_17942_tx_10"; exon_id "chr2_12444570_12444618_+"; exonnum "1"; txlen "983";
chr2	sragcm37_es	exon	12444570	12444618	0.00509647042615554	+	.	gene_id "sragcm37_gene_17942"; transcript_id "sragcm37_gene_17942_tx_11"; exon_id "chr2_12444570_12444618_+"; exonnum "1"; txlen "1058";
chr2	sragcm37_es	exon	12444570	12444618	0.00415267960649711	+	.	gene_id "sragcm37_gene_17942"; transcript_id "sragcm37_gene_17942_tx_12"; exon_id "chr2_12444570_12444618_+"; exonnum "1"; txlen "980";
chr2	sragcm37_es	exon	12444570	12444618	0.00415267960649711	+	.	gene_id "sragcm37_gene_17942"; transcript_id "sragcm37_gene_17942_tx_13"; exon_id "chr2_12444570_12444618_+"; exonnum "1"; txlen "1055";
chr2	sragcm37_es	exon	12444570	12444618	0.00207633980324855	+	.	gene_id "sragcm37_gene_17942"; transcript_id "sragcm37_gene_17942_tx_14"; exon_id "chr2_12444570_12444618_+"; exonnum "1"; txlen "1072";
chr2	sragcm37_es	exon	12444570	12444618	0.00207633980324855	+	.	gene_id "sragcm37_gene_17942"; transcript_id "sragcm37_gene_17942_tx_15"; exon_id "chr2_12444570_12444618_+"; exonnum "1"; txlen "1189";
chr2	sragcm37_es	exon	12444570	12444618	0.00207633980324855	+	.	gene_id "sragcm37_gene_17942"; transcript_id "sragcm37_gene_17942_tx_16"; exon_id "chr2_12444570_12444618_+"; exonnum "1"; txlen "1183";
chr2	sragcm37_es	exon	12444570	12444618	0.00207633980324855	+	.	gene_id "sragcm37_gene_17942"; transcript_id "sragcm37_gene_17942_tx_17"; exon_id "chr2_12444570_12444618_+"; exonnum "1"; txlen "1186";
chr2	sragcm37_es	exon	12444570	12444618	0.00207633980324855	+	.	gene_id "sragcm37_gene_17942"; transcript_id "sragcm37_gene_17942_tx_18"; exon_id "chr2_12444570_12444618_+"; exonnum "1"; txlen "985";
chr2	sragcm37_es	exon	12444570	12444618	0.00207633980324855	+	.	gene_id "sragcm37_gene_17942"; transcript_id "sragcm37_gene_17942_tx_19"; exon_id "chr2_12444570_12444618_+"; exonnum "1"; txlen "1102";
chr2	sragcm37_es	exon	12444570	12444618	0.016633566320661	+	.	gene_id "sragcm37_gene_17942"; transcript_id "sragcm37_gene_17942_tx_2"; exon_id "chr2_12444570_12444618_+"; exonnum "1"; txlen "866";
chr2	sragcm37_es	exon	12444570	12444618	0.016633566320661	+	.	gene_id "sragcm37_gene_17942"; transcript_id "sragcm37_gene_17942_tx_3"; exon_id "chr2_12444570_12444618_+"; exonnum "1"; txlen "779";
chr2	sragcm37_es	exon	12444570	12444618	0.0139264914263592	+	.	gene_id "sragcm37_gene_17942"; transcript_id "sragcm37_gene_17942_tx_4"; exon_id "chr2_12444570_12444618_+"; exonnum "1"; txlen "941";
chr2	sragcm37_es	exon	12444570	12444618	0.0139264914263592	+	.	gene_id "sragcm37_gene_17942"; transcript_id "sragcm37_gene_17942_tx_5"; exon_id "chr2_12444570_12444618_+"; exonnum "1"; txlen "854";
chr2	sragcm37_es	exon	12444570	12444618	0.00698405206547241	+	.	gene_id "sragcm37_gene_17942"; transcript_id "sragcm37_gene_17942_tx_6"; exon_id "chr2_12444570_12444618_+"; exonnum "1"; txlen "896";
chr2	sragcm37_es	exon	12444570	12444618	0.0056627449179506	+	.	gene_id "sragcm37_gene_17942"; transcript_id "sragcm37_gene_17942_tx_7"; exon_id "chr2_12444570_12444618_+"; exonnum "1"; txlen "977";
chr2	sragcm37_es	exon	12444570	12444618	0.00547398675401892	+	.	gene_id "sragcm37_gene_17942"; transcript_id "sragcm37_gene_17942_tx_8"; exon_id "chr2_12444570_12444618_+"; exonnum "1"; txlen "1052";
chr2	sragcm37_es	exon	12444570	12444618	0.00547398675401892	+	.	gene_id "sragcm37_gene_17942"; transcript_id "sragcm37_gene_17942_tx_9"; exon_id "chr2_12444570_12444618_+"; exonnum "1"; txlen "971";
chr2	sragcm37_mid	exon	12457661	12457777	0.00509647042615554	+	.	gene_id "sragcm37_gene_17942"; transcript_id "sragcm37_gene_17942_tx_10"; exon_id "chr2_12457661_12457777_+"; exonnum "2"; txlen "983";
chr2	sragcm37_mid	exon	12457661	12457777	0.00509647042615554	+	.	gene_id "sragcm37_gene_17942"; transcript_id "sragcm37_gene_17942_tx_11"; exon_id "chr2_12457661_12457777_+"; exonnum "2"; txlen "1058";
chr2	sragcm37_mid	exon	12457661	12457777	0.00207633980324855	+	.	gene_id "sragcm37_gene_17942"; transcript_id "sragcm37_gene_17942_tx_15"; exon_id "chr2_12457661_12457777_+"; exonnum "2"; txlen "1189";
chr2	sragcm37_mid	exon	12457661	12457777	0.00207633980324855	+	.	gene_id "sragcm37_gene_17942"; transcript_id "sragcm37_gene_17942_tx_19"; exon_id "chr2_12457661_12457777_+"; exonnum "2"; txlen "1102";
chr2	sragcm37_mid	exon	12457661	12457777	0.00698405206547241	+	.	gene_id "sragcm37_gene_17942"; transcript_id "sragcm37_gene_17942_tx_6"; exon_id "chr2_12457661_12457777_+"; exonnum "2"; txlen "896";
chr2	sragcm37_mid	exon	12457661	12457777	0.00547398675401892	+	.	gene_id "sragcm37_gene_17942"; transcript_id "sragcm37_gene_17942_tx_9"; exon_id "chr2_12457661_12457777_+"; exonnum "2"; txlen "971";
chr2	sragcm37_mid	exon	12459428	12459538	0.00415267960649711	+	.	gene_id "sragcm37_gene_17942"; transcript_id "sragcm37_gene_17942_tx_12"; exon_id "chr2_12459428_12459538_+"; exonnum "2"; txlen "980";
chr2	sragcm37_mid	exon	12459428	12459538	0.00415267960649711	+	.	gene_id "sragcm37_gene_17942"; transcript_id "sragcm37_gene_17942_tx_13"; exon_id "chr2_12459428_12459538_+"; exonnum "2"; txlen "1055";
chr2	sragcm37_mid	exon	12459428	12459538	0.00207633980324855	+	.	gene_id "sragcm37_gene_17942"; transcript_id "sragcm37_gene_17942_tx_16"; exon_id "chr2_12459428_12459538_+"; exonnum "2"; txlen "1183";
chr2	sragcm37_mid	exon	12459428	12459538	0.00207633980324855	+	.	gene_id "sragcm37_gene_17942"; transcript_id "sragcm37_gene_17942_tx_17"; exon_id "chr2_12459428_12459538_+"; exonnum "2"; txlen "1186";
chr2	sragcm37_mid	exon	12459428	12459538	0.0056627449179506	+	.	gene_id "sragcm37_gene_17942"; transcript_id "sragcm37_gene_17942_tx_7"; exon_id "chr2_12459428_12459538_+"; exonnum "2"; txlen "977";
chr2	sragcm37_mid	exon	12459428	12459538	0.00547398675401892	+	.	gene_id "sragcm37_gene_17942"; transcript_id "sragcm37_gene_17942_tx_8"; exon_id "chr2_12459428_12459538_+"; exonnum "2"; txlen "1052";
chr2	sragcm37_mid	exon	12460306	12460395	0.00415267960649711	+	.	gene_id "sragcm37_gene_17942"; transcript_id "sragcm37_gene_17942_tx_12"; exon_id "chr2_12460306_12460395_+"; exonnum "3"; txlen "980";
chr2	sragcm37_mid	exon	12460306	12460395	0.00415267960649711	+	.	gene_id "sragcm37_gene_17942"; transcript_id "sragcm37_gene_17942_tx_13"; exon_id "chr2_12460306_12460395_+"; exonnum "3"; txlen "1055";
chr2	sragcm37_mid	exon	12460306	12460395	0.00207633980324855	+	.	gene_id "sragcm37_gene_17942"; transcript_id "sragcm37_gene_17942_tx_17"; exon_id "chr2_12460306_12460395_+"; exonnum "3"; txlen "1186";
chr2	sragcm37_mid	exon	12460309	12460395	0.00509647042615554	+	.	gene_id "sragcm37_gene_17942"; transcript_id "sragcm37_gene_17942_tx_10"; exon_id "chr2_12460309_12460395_+"; exonnum "3"; txlen "983";
chr2	sragcm37_mid	exon	12460309	12460395	0.00509647042615554	+	.	gene_id "sragcm37_gene_17942"; transcript_id "sragcm37_gene_17942_tx_11"; exon_id "chr2_12460309_12460395_+"; exonnum "3"; txlen "1058";
chr2	sragcm37_mid	exon	12460309	12460395	0.00207633980324855	+	.	gene_id "sragcm37_gene_17942"; transcript_id "sragcm37_gene_17942_tx_14"; exon_id "chr2_12460309_12460395_+"; exonnum "2"; txlen "1072";
chr2	sragcm37_mid	exon	12460309	12460395	0.00207633980324855	+	.	gene_id "sragcm37_gene_17942"; transcript_id "sragcm37_gene_17942_tx_15"; exon_id "chr2_12460309_12460395_+"; exonnum "3"; txlen "1189";
chr2	sragcm37_mid	exon	12460309	12460395	0.00207633980324855	+	.	gene_id "sragcm37_gene_17942"; transcript_id "sragcm37_gene_17942_tx_16"; exon_id "chr2_12460309_12460395_+"; exonnum "3"; txlen "1183";
chr2	sragcm37_mid	exon	12460309	12460395	0.016633566320661	+	.	gene_id "sragcm37_gene_17942"; transcript_id "sragcm37_gene_17942_tx_2"; exon_id "chr2_12460309_12460395_+"; exonnum "2"; txlen "866";
chr2	sragcm37_mid	exon	12460309	12460395	0.0139264914263592	+	.	gene_id "sragcm37_gene_17942"; transcript_id "sragcm37_gene_17942_tx_4"; exon_id "chr2_12460309_12460395_+"; exonnum "2"; txlen "941";
chr2	sragcm37_mid	exon	12460309	12460395	0.0056627449179506	+	.	gene_id "sragcm37_gene_17942"; transcript_id "sragcm37_gene_17942_tx_7"; exon_id "chr2_12460309_12460395_+"; exonnum "3"; txlen "977";
chr2	sragcm37_mid	exon	12460309	12460395	0.00547398675401892	+	.	gene_id "sragcm37_gene_17942"; transcript_id "sragcm37_gene_17942_tx_8"; exon_id "chr2_12460309_12460395_+"; exonnum "3"; txlen "1052";
chr2	sragcm37_mid	exon	12461305	12461465	0.00509647042615554	+	.	gene_id "sragcm37_gene_17942"; transcript_id "sragcm37_gene_17942_tx_10"; exon_id "chr2_12461305_12461465_+"; exonnum "4"; txlen "983";
chr2	sragcm37_mid	exon	12461305	12461465	0.00509647042615554	+	.	gene_id "sragcm37_gene_17942"; transcript_id "sragcm37_gene_17942_tx_11"; exon_id "chr2_12461305_12461465_+"; exonnum "4"; txlen "1058";
chr2	sragcm37_mid	exon	12461305	12461465	0.00415267960649711	+	.	gene_id "sragcm37_gene_17942"; transcript_id "sragcm37_gene_17942_tx_12"; exon_id "chr2_12461305_12461465_+"; exonnum "4"; txlen "980";
chr2	sragcm37_mid	exon	12461305	12461465	0.00415267960649711	+	.	gene_id "sragcm37_gene_17942"; transcript_id "sragcm37_gene_17942_tx_13"; exon_id "chr2_12461305_12461465_+"; exonnum "4"; txlen "1055";
chr2	sragcm37_mid	exon	12461305	12461465	0.00207633980324855	+	.	gene_id "sragcm37_gene_17942"; transcript_id "sragcm37_gene_17942_tx_14"; exon_id "chr2_12461305_12461465_+"; exonnum "3"; txlen "1072";
chr2	sragcm37_mid	exon	12461305	12461465	0.00207633980324855	+	.	gene_id "sragcm37_gene_17942"; transcript_id "sragcm37_gene_17942_tx_15"; exon_id "chr2_12461305_12461465_+"; exonnum "4"; txlen "1189";
chr2	sragcm37_mid	exon	12461305	12461465	0.00207633980324855	+	.	gene_id "sragcm37_gene_17942"; transcript_id "sragcm37_gene_17942_tx_16"; exon_id "chr2_12461305_12461465_+"; exonnum "4"; txlen "1183";
chr2	sragcm37_mid	exon	12461305	12461465	0.00207633980324855	+	.	gene_id "sragcm37_gene_17942"; transcript_id "sragcm37_gene_17942_tx_17"; exon_id "chr2_12461305_12461465_+"; exonnum "4"; txlen "1186";
chr2	sragcm37_mid	exon	12461305	12461465	0.00207633980324855	+	.	gene_id "sragcm37_gene_17942"; transcript_id "sragcm37_gene_17942_tx_18"; exon_id "chr2_12461305_12461465_+"; exonnum "2"; txlen "985";
chr2	sragcm37_mid	exon	12461305	12461465	0.00207633980324855	+	.	gene_id "sragcm37_gene_17942"; transcript_id "sragcm37_gene_17942_tx_19"; exon_id "chr2_12461305_12461465_+"; exonnum "3"; txlen "1102";
chr2	sragcm37_mid	exon	12461305	12461465	0.016633566320661	+	.	gene_id "sragcm37_gene_17942"; transcript_id "sragcm37_gene_17942_tx_2"; exon_id "chr2_12461305_12461465_+"; exonnum "3"; txlen "866";
chr2	sragcm37_mid	exon	12461305	12461465	0.016633566320661	+	.	gene_id "sragcm37_gene_17942"; transcript_id "sragcm37_gene_17942_tx_3"; exon_id "chr2_12461305_12461465_+"; exonnum "2"; txlen "779";
chr2	sragcm37_mid	exon	12461305	12461465	0.0139264914263592	+	.	gene_id "sragcm37_gene_17942"; transcript_id "sragcm37_gene_17942_tx_4"; exon_id "chr2_12461305_12461465_+"; exonnum "3"; txlen "941";
chr2	sragcm37_mid	exon	12461305	12461465	0.0139264914263592	+	.	gene_id "sragcm37_gene_17942"; transcript_id "sragcm37_gene_17942_tx_5"; exon_id "chr2_12461305_12461465_+"; exonnum "2"; txlen "854";
chr2	sragcm37_mid	exon	12461305	12461465	0.00698405206547241	+	.	gene_id "sragcm37_gene_17942"; transcript_id "sragcm37_gene_17942_tx_6"; exon_id "chr2_12461305_12461465_+"; exonnum "3"; txlen "896";
chr2	sragcm37_mid	exon	12461305	12461465	0.0056627449179506	+	.	gene_id "sragcm37_gene_17942"; transcript_id "sragcm37_gene_17942_tx_7"; exon_id "chr2_12461305_12461465_+"; exonnum "4"; txlen "977";
chr2	sragcm37_mid	exon	12461305	12461465	0.00547398675401892	+	.	gene_id "sragcm37_gene_17942"; transcript_id "sragcm37_gene_17942_tx_8"; exon_id "chr2_12461305_12461465_+"; exonnum "4"; txlen "1052";
chr2	sragcm37_mid	exon	12461305	12461465	0.00547398675401892	+	.	gene_id "sragcm37_gene_17942"; transcript_id "sragcm37_gene_17942_tx_9"; exon_id "chr2_12461305_12461465_+"; exonnum "3"; txlen "971";
chr2	sragcm37_mid	exon	12463360	12463434	0.00509647042615554	+	.	gene_id "sragcm37_gene_17942"; transcript_id "sragcm37_gene_17942_tx_11"; exon_id "chr2_12463360_12463434_+"; exonnum "5"; txlen "1058";
chr2	sragcm37_mid	exon	12463360	12463434	0.00415267960649711	+	.	gene_id "sragcm37_gene_17942"; transcript_id "sragcm37_gene_17942_tx_13"; exon_id "chr2_12463360_12463434_+"; exonnum "5"; txlen "1055";
chr2	sragcm37_mid	exon	12463360	12463434	0.00207633980324855	+	.	gene_id "sragcm37_gene_17942"; transcript_id "sragcm37_gene_17942_tx_14"; exon_id "chr2_12463360_12463434_+"; exonnum "4"; txlen "1072";
chr2	sragcm37_mid	exon	12463360	12463434	0.00207633980324855	+	.	gene_id "sragcm37_gene_17942"; transcript_id "sragcm37_gene_17942_tx_15"; exon_id "chr2_12463360_12463434_+"; exonnum "5"; txlen "1189";
chr2	sragcm37_mid	exon	12463360	12463434	0.00207633980324855	+	.	gene_id "sragcm37_gene_17942"; transcript_id "sragcm37_gene_17942_tx_16"; exon_id "chr2_12463360_12463434_+"; exonnum "5"; txlen "1183";
chr2	sragcm37_mid	exon	12463360	12463434	0.00207633980324855	+	.	gene_id "sragcm37_gene_17942"; transcript_id "sragcm37_gene_17942_tx_17"; exon_id "chr2_12463360_12463434_+"; exonnum "5"; txlen "1186";
chr2	sragcm37_mid	exon	12463360	12463434	0.00207633980324855	+	.	gene_id "sragcm37_gene_17942"; transcript_id "sragcm37_gene_17942_tx_18"; exon_id "chr2_12463360_12463434_+"; exonnum "3"; txlen "985";
chr2	sragcm37_mid	exon	12463360	12463434	0.00207633980324855	+	.	gene_id "sragcm37_gene_17942"; transcript_id "sragcm37_gene_17942_tx_19"; exon_id "chr2_12463360_12463434_+"; exonnum "4"; txlen "1102";
chr2	sragcm37_mid	exon	12463360	12463434	0.0139264914263592	+	.	gene_id "sragcm37_gene_17942"; transcript_id "sragcm37_gene_17942_tx_4"; exon_id "chr2_12463360_12463434_+"; exonnum "4"; txlen "941";
chr2	sragcm37_mid	exon	12463360	12463434	0.0139264914263592	+	.	gene_id "sragcm37_gene_17942"; transcript_id "sragcm37_gene_17942_tx_5"; exon_id "chr2_12463360_12463434_+"; exonnum "3"; txlen "854";
chr2	sragcm37_mid	exon	12463360	12463434	0.00547398675401892	+	.	gene_id "sragcm37_gene_17942"; transcript_id "sragcm37_gene_17942_tx_8"; exon_id "chr2_12463360_12463434_+"; exonnum "5"; txlen "1052";
chr2	sragcm37_mid	exon	12463360	12463434	0.00547398675401892	+	.	gene_id "sragcm37_gene_17942"; transcript_id "sragcm37_gene_17942_tx_9"; exon_id "chr2_12463360_12463434_+"; exonnum "4"; txlen "971";
chr2	sragcm37_mid	exon	12473232	12473362	0.00207633980324855	+	.	gene_id "sragcm37_gene_17942"; transcript_id "sragcm37_gene_17942_tx_14"; exon_id "chr2_12473232_12473362_+"; exonnum "5"; txlen "1072";
chr2	sragcm37_mid	exon	12473232	12473362	0.00207633980324855	+	.	gene_id "sragcm37_gene_17942"; transcript_id "sragcm37_gene_17942_tx_15"; exon_id "chr2_12473232_12473362_+"; exonnum "6"; txlen "1189";
chr2	sragcm37_mid	exon	12473232	12473362	0.00207633980324855	+	.	gene_id "sragcm37_gene_17942"; transcript_id "sragcm37_gene_17942_tx_16"; exon_id "chr2_12473232_12473362_+"; exonnum "6"; txlen "1183";
chr2	sragcm37_mid	exon	12473232	12473362	0.00207633980324855	+	.	gene_id "sragcm37_gene_17942"; transcript_id "sragcm37_gene_17942_tx_17"; exon_id "chr2_12473232_12473362_+"; exonnum "6"; txlen "1186";
chr2	sragcm37_mid	exon	12473232	12473362	0.00207633980324855	+	.	gene_id "sragcm37_gene_17942"; transcript_id "sragcm37_gene_17942_tx_18"; exon_id "chr2_12473232_12473362_+"; exonnum "4"; txlen "985";
chr2	sragcm37_mid	exon	12473232	12473362	0.00207633980324855	+	.	gene_id "sragcm37_gene_17942"; transcript_id "sragcm37_gene_17942_tx_19"; exon_id "chr2_12473232_12473362_+"; exonnum "5"; txlen "1102";
chr2	sragcm37_mid	exon	12474231	12474515	0.0416327711966396	+	.	gene_id "sragcm37_gene_17942"; transcript_id "sragcm37_gene_17942_tx_1"; exon_id "chr2_12474231_12474515_+"; exonnum "2"; txlen "618";
chr2	sragcm37_mid	exon	12474231	12474515	0.00509647042615554	+	.	gene_id "sragcm37_gene_17942"; transcript_id "sragcm37_gene_17942_tx_10"; exon_id "chr2_12474231_12474515_+"; exonnum "5"; txlen "983";
chr2	sragcm37_mid	exon	12474231	12474515	0.00509647042615554	+	.	gene_id "sragcm37_gene_17942"; transcript_id "sragcm37_gene_17942_tx_11"; exon_id "chr2_12474231_12474515_+"; exonnum "6"; txlen "1058";
chr2	sragcm37_mid	exon	12474231	12474515	0.00415267960649711	+	.	gene_id "sragcm37_gene_17942"; transcript_id "sragcm37_gene_17942_tx_12"; exon_id "chr2_12474231_12474515_+"; exonnum "5"; txlen "980";
chr2	sragcm37_mid	exon	12474231	12474515	0.00415267960649711	+	.	gene_id "sragcm37_gene_17942"; transcript_id "sragcm37_gene_17942_tx_13"; exon_id "chr2_12474231_12474515_+"; exonnum "6"; txlen "1055";
chr2	sragcm37_mid	exon	12474231	12474515	0.00207633980324855	+	.	gene_id "sragcm37_gene_17942"; transcript_id "sragcm37_gene_17942_tx_14"; exon_id "chr2_12474231_12474515_+"; exonnum "6"; txlen "1072";
chr2	sragcm37_mid	exon	12474231	12474515	0.00207633980324855	+	.	gene_id "sragcm37_gene_17942"; transcript_id "sragcm37_gene_17942_tx_15"; exon_id "chr2_12474231_12474515_+"; exonnum "7"; txlen "1189";
chr2	sragcm37_mid	exon	12474231	12474515	0.00207633980324855	+	.	gene_id "sragcm37_gene_17942"; transcript_id "sragcm37_gene_17942_tx_16"; exon_id "chr2_12474231_12474515_+"; exonnum "7"; txlen "1183";
chr2	sragcm37_mid	exon	12474231	12474515	0.00207633980324855	+	.	gene_id "sragcm37_gene_17942"; transcript_id "sragcm37_gene_17942_tx_17"; exon_id "chr2_12474231_12474515_+"; exonnum "7"; txlen "1186";
chr2	sragcm37_mid	exon	12474231	12474515	0.00207633980324855	+	.	gene_id "sragcm37_gene_17942"; transcript_id "sragcm37_gene_17942_tx_18"; exon_id "chr2_12474231_12474515_+"; exonnum "5"; txlen "985";
chr2	sragcm37_mid	exon	12474231	12474515	0.00207633980324855	+	.	gene_id "sragcm37_gene_17942"; transcript_id "sragcm37_gene_17942_tx_19"; exon_id "chr2_12474231_12474515_+"; exonnum "6"; txlen "1102";
chr2	sragcm37_mid	exon	12474231	12474515	0.016633566320661	+	.	gene_id "sragcm37_gene_17942"; transcript_id "sragcm37_gene_17942_tx_2"; exon_id "chr2_12474231_12474515_+"; exonnum "4"; txlen "866";
chr2	sragcm37_mid	exon	12474231	12474515	0.016633566320661	+	.	gene_id "sragcm37_gene_17942"; transcript_id "sragcm37_gene_17942_tx_3"; exon_id "chr2_12474231_12474515_+"; exonnum "3"; txlen "779";
chr2	sragcm37_mid	exon	12474231	12474515	0.0139264914263592	+	.	gene_id "sragcm37_gene_17942"; transcript_id "sragcm37_gene_17942_tx_4"; exon_id "chr2_12474231_12474515_+"; exonnum "5"; txlen "941";
chr2	sragcm37_mid	exon	12474231	12474515	0.0139264914263592	+	.	gene_id "sragcm37_gene_17942"; transcript_id "sragcm37_gene_17942_tx_5"; exon_id "chr2_12474231_12474515_+"; exonnum "4"; txlen "854";
chr2	sragcm37_mid	exon	12474231	12474515	0.00698405206547241	+	.	gene_id "sragcm37_gene_17942"; transcript_id "sragcm37_gene_17942_tx_6"; exon_id "chr2_12474231_12474515_+"; exonnum "4"; txlen "896";
chr2	sragcm37_mid	exon	12474231	12474515	0.0056627449179506	+	.	gene_id "sragcm37_gene_17942"; transcript_id "sragcm37_gene_17942_tx_7"; exon_id "chr2_12474231_12474515_+"; exonnum "5"; txlen "977";
chr2	sragcm37_mid	exon	12474231	12474515	0.00547398675401892	+	.	gene_id "sragcm37_gene_17942"; transcript_id "sragcm37_gene_17942_tx_8"; exon_id "chr2_12474231_12474515_+"; exonnum "6"; txlen "1052";
chr2	sragcm37_mid	exon	12474231	12474515	0.00547398675401892	+	.	gene_id "sragcm37_gene_17942"; transcript_id "sragcm37_gene_17942_tx_9"; exon_id "chr2_12474231_12474515_+"; exonnum "5"; txlen "971";
chr2	sragcm37_ss	exon	12475476	12475759	0.0416327711966396	+	.	gene_id "sragcm37_gene_17942"; transcript_id "sragcm37_gene_17942_tx_1"; exon_id "chr2_12475476_12475759_+"; exonnum "3"; txlen "618";
chr2	sragcm37_ss	exon	12475476	12475759	0.00509647042615554	+	.	gene_id "sragcm37_gene_17942"; transcript_id "sragcm37_gene_17942_tx_10"; exon_id "chr2_12475476_12475759_+"; exonnum "6"; txlen "983";
chr2	sragcm37_ss	exon	12475476	12475759	0.00509647042615554	+	.	gene_id "sragcm37_gene_17942"; transcript_id "sragcm37_gene_17942_tx_11"; exon_id "chr2_12475476_12475759_+"; exonnum "7"; txlen "1058";
chr2	sragcm37_ss	exon	12475476	12475759	0.00415267960649711	+	.	gene_id "sragcm37_gene_17942"; transcript_id "sragcm37_gene_17942_tx_12"; exon_id "chr2_12475476_12475759_+"; exonnum "6"; txlen "980";
chr2	sragcm37_ss	exon	12475476	12475759	0.00415267960649711	+	.	gene_id "sragcm37_gene_17942"; transcript_id "sragcm37_gene_17942_tx_13"; exon_id "chr2_12475476_12475759_+"; exonnum "7"; txlen "1055";
chr2	sragcm37_ss	exon	12475476	12475759	0.00207633980324855	+	.	gene_id "sragcm37_gene_17942"; transcript_id "sragcm37_gene_17942_tx_14"; exon_id "chr2_12475476_12475759_+"; exonnum "7"; txlen "1072";
chr2	sragcm37_ss	exon	12475476	12475759	0.00207633980324855	+	.	gene_id "sragcm37_gene_17942"; transcript_id "sragcm37_gene_17942_tx_15"; exon_id "chr2_12475476_12475759_+"; exonnum "8"; txlen "1189";
chr2	sragcm37_ss	exon	12475476	12475759	0.00207633980324855	+	.	gene_id "sragcm37_gene_17942"; transcript_id "sragcm37_gene_17942_tx_16"; exon_id "chr2_12475476_12475759_+"; exonnum "8"; txlen "1183";
chr2	sragcm37_ss	exon	12475476	12475759	0.00207633980324855	+	.	gene_id "sragcm37_gene_17942"; transcript_id "sragcm37_gene_17942_tx_17"; exon_id "chr2_12475476_12475759_+"; exonnum "8"; txlen "1186";
chr2	sragcm37_ss	exon	12475476	12475759	0.00207633980324855	+	.	gene_id "sragcm37_gene_17942"; transcript_id "sragcm37_gene_17942_tx_18"; exon_id "chr2_12475476_12475759_+"; exonnum "6"; txlen "985";
chr2	sragcm37_ss	exon	12475476	12475759	0.00207633980324855	+	.	gene_id "sragcm37_gene_17942"; transcript_id "sragcm37_gene_17942_tx_19"; exon_id "chr2_12475476_12475759_+"; exonnum "7"; txlen "1102";
chr2	sragcm37_ss	exon	12475476	12475759	0.016633566320661	+	.	gene_id "sragcm37_gene_17942"; transcript_id "sragcm37_gene_17942_tx_2"; exon_id "chr2_12475476_12475759_+"; exonnum "5"; txlen "866";
chr2	sragcm37_ss	exon	12475476	12475759	0.016633566320661	+	.	gene_id "sragcm37_gene_17942"; transcript_id "sragcm37_gene_17942_tx_3"; exon_id "chr2_12475476_12475759_+"; exonnum "4"; txlen "779";
chr2	sragcm37_ss	exon	12475476	12475759	0.0139264914263592	+	.	gene_id "sragcm37_gene_17942"; transcript_id "sragcm37_gene_17942_tx_4"; exon_id "chr2_12475476_12475759_+"; exonnum "6"; txlen "941";
chr2	sragcm37_ss	exon	12475476	12475759	0.0139264914263592	+	.	gene_id "sragcm37_gene_17942"; transcript_id "sragcm37_gene_17942_tx_5"; exon_id "chr2_12475476_12475759_+"; exonnum "5"; txlen "854";
chr2	sragcm37_ss	exon	12475476	12475759	0.00698405206547241	+	.	gene_id "sragcm37_gene_17942"; transcript_id "sragcm37_gene_17942_tx_6"; exon_id "chr2_12475476_12475759_+"; exonnum "5"; txlen "896";
chr2	sragcm37_ss	exon	12475476	12475759	0.0056627449179506	+	.	gene_id "sragcm37_gene_17942"; transcript_id "sragcm37_gene_17942_tx_7"; exon_id "chr2_12475476_12475759_+"; exonnum "6"; txlen "977";
chr2	sragcm37_ss	exon	12475476	12475759	0.00547398675401892	+	.	gene_id "sragcm37_gene_17942"; transcript_id "sragcm37_gene_17942_tx_8"; exon_id "chr2_12475476_12475759_+"; exonnum "7"; txlen "1052";
chr2	sragcm37_ss	exon	12475476	12475759	0.00547398675401892	+	.	gene_id "sragcm37_gene_17942"; transcript_id "sragcm37_gene_17942_tx_9"; exon_id "chr2_12475476_12475759_+"; exonnum "6"; txlen "971";
chr2	sragcm37_es	exon	12508936	12509147	0.218049081878479	+	.	gene_id "sragcm37_gene_25372"; transcript_id "sragcm37_gene_25372_tx_1"; exon_id "chr2_12508936_12509147_+"; exonnum "1"; txlen "704";
chr2	sragcm37_es	exon	12508936	12509147	0.0294119975647712	+	.	gene_id "sragcm37_gene_25372"; transcript_id "sragcm37_gene_25372_tx_2"; exon_id "chr2_12508936_12509147_+"; exonnum "1"; txlen "774";
chr2	sragcm37_mid	exon	12509906	12509975	0.0294119975647712	+	.	gene_id "sragcm37_gene_25372"; transcript_id "sragcm37_gene_25372_tx_2"; exon_id "chr2_12509906_12509975_+"; exonnum "2"; txlen "774";
chr2	sragcm37_ss	exon	12539834	12540325	0.218049081878479	+	.	gene_id "sragcm37_gene_25372"; transcript_id "sragcm37_gene_25372_tx_1"; exon_id "chr2_12539834_12540325_+"; exonnum "2"; txlen "704";
chr2	sragcm37_ss	exon	12539834	12540325	0.0294119975647712	+	.	gene_id "sragcm37_gene_25372"; transcript_id "sragcm37_gene_25372_tx_2"; exon_id "chr2_12539834_12540325_+"; exonnum "3"; txlen "774";
chr2	HAVANA	exon	12701383	12701507	0	+	.	gene_id "ENSMUSG00000104045.3"; transcript_id "ENSMUST00000302105.1"; gene_type "lncRNA"; gene_name "Gm37565"; transcript_type "lncRNA"; transcript_name "Gm37565-202"; exon_number 1; exon_id "ENSMUSE00001597134.1"; level 2; mgi_id "MGI:5610793"; tag "Ensembl_canonical"; tag "GENCODE_Primary"; tag "TAGENE"; havana_gene "OTTMUSG00000051004.1";
chr2	HAVANA	gene	12701383	12722419	0	+	.	gene_id "ENSMUSG00000104045.3"; gene_type "lncRNA"; gene_name "Gm37565"; level 2; mgi_id "MGI:5610793"; havana_gene "OTTMUSG00000051004.1";
chr2	HAVANA	transcript	12701383	12722419	0	+	.	gene_id "ENSMUSG00000104045.3"; transcript_id "ENSMUST00000302105.1"; gene_type "lncRNA"; gene_name "Gm37565"; transcript_type "lncRNA"; transcript_name "Gm37565-202"; level 2; mgi_id "MGI:5610793"; tag "Ensembl_canonical"; tag "GENCODE_Primary"; tag "TAGENE"; havana_gene "OTTMUSG00000051004.1";
chr2	HAVANA	exon	12701384	12701507	0	+	.	gene_id "ENSMUSG00000104045.3"; transcript_id "ENSMUST00000302106.1"; gene_type "lncRNA"; gene_name "Gm37565"; transcript_type "lncRNA"; transcript_name "Gm37565-203"; exon_number 1; exon_id "ENSMUSE00001597132.1"; level 2; mgi_id "MGI:5610793"; tag "TAGENE"; havana_gene "OTTMUSG00000051004.1";
chr2	HAVANA	transcript	12701384	12722419	0	+	.	gene_id "ENSMUSG00000104045.3"; transcript_id "ENSMUST00000302106.1"; gene_type "lncRNA"; gene_name "Gm37565"; transcript_type "lncRNA"; transcript_name "Gm37565-203"; level 2; mgi_id "MGI:5610793"; tag "TAGENE"; havana_gene "OTTMUSG00000051004.1";
chr2	HAVANA	exon	12701403	12701507	0	+	.	gene_id "ENSMUSG00000104045.3"; transcript_id "ENSMUST00000302107.1"; gene_type "lncRNA"; gene_name "Gm37565"; transcript_type "lncRNA"; transcript_name "Gm37565-204"; exon_number 1; exon_id "ENSMUSE00001597133.1"; level 2; mgi_id "MGI:5610793"; tag "TAGENE"; havana_gene "OTTMUSG00000051004.1";
chr2	HAVANA	transcript	12701403	12722417	0	+	.	gene_id "ENSMUSG00000104045.3"; transcript_id "ENSMUST00000302107.1"; gene_type "lncRNA"; gene_name "Gm37565"; transcript_type "lncRNA"; transcript_name "Gm37565-204"; level 2; mgi_id "MGI:5610793"; tag "TAGENE"; havana_gene "OTTMUSG00000051004.1";
chr2	HAVANA	exon	12701407	12701507	0	+	.	gene_id "ENSMUSG00000104045.3"; transcript_id "ENSMUST00000302109.1"; gene_type "lncRNA"; gene_name "Gm37565"; transcript_type "lncRNA"; transcript_name "Gm37565-206"; exon_number 1; exon_id "ENSMUSE00001597142.1"; level 2; mgi_id "MGI:5610793"; tag "TAGENE"; havana_gene "OTTMUSG00000051004.1";
chr2	HAVANA	exon	12701407	12701507	0	+	.	gene_id "ENSMUSG00000104045.3"; transcript_id "ENSMUST00000302108.1"; gene_type "lncRNA"; gene_name "Gm37565"; transcript_type "lncRNA"; transcript_name "Gm37565-205"; exon_number 1; exon_id "ENSMUSE00001597142.1"; level 2; mgi_id "MGI:5610793"; tag "basic"; tag "TAGENE"; havana_gene "OTTMUSG00000051004.1";
chr2	HAVANA	transcript	12701407	12722415	0	+	.	gene_id "ENSMUSG00000104045.3"; transcript_id "ENSMUST00000302109.1"; gene_type "lncRNA"; gene_name "Gm37565"; transcript_type "lncRNA"; transcript_name "Gm37565-206"; level 2; mgi_id "MGI:5610793"; tag "TAGENE"; havana_gene "OTTMUSG00000051004.1";
chr2	HAVANA	transcript	12701407	12722417	0	+	.	gene_id "ENSMUSG00000104045.3"; transcript_id "ENSMUST00000302108.1"; gene_type "lncRNA"; gene_name "Gm37565"; transcript_type "lncRNA"; transcript_name "Gm37565-205"; level 2; mgi_id "MGI:5610793"; tag "basic"; tag "TAGENE"; havana_gene "OTTMUSG00000051004.1";
chr2	HAVANA	exon	12702205	12702432	0	+	.	gene_id "ENSMUSG00000104045.3"; transcript_id "ENSMUST00000302110.1"; gene_type "lncRNA"; gene_name "Gm37565"; transcript_type "lncRNA"; transcript_name "Gm37565-207"; exon_number 1; exon_id "ENSMUSE00001597138.1"; level 2; mgi_id "MGI:5610793"; tag "TAGENE"; havana_gene "OTTMUSG00000051004.1";
chr2	HAVANA	transcript	12702205	12722417	0	+	.	gene_id "ENSMUSG00000104045.3"; transcript_id "ENSMUST00000302110.1"; gene_type "lncRNA"; gene_name "Gm37565"; transcript_type "lncRNA"; transcript_name "Gm37565-207"; level 2; mgi_id "MGI:5610793"; tag "TAGENE"; havana_gene "OTTMUSG00000051004.1";
chr2	HAVANA	exon	12702228	12702432	0	+	.	gene_id "ENSMUSG00000104045.3"; transcript_id "ENSMUST00000192277.2"; gene_type "lncRNA"; gene_name "Gm37565"; transcript_type "lncRNA"; transcript_name "Gm37565-201"; exon_number 1; exon_id "ENSMUSE00001341220.2"; level 2; transcript_support_level "3"; mgi_id "MGI:5610793"; tag "basic"; havana_gene "OTTMUSG00000051004.1"; havana_transcript "OTTMUST00000129325.1";
chr2	HAVANA	transcript	12702228	12711664	0	+	.	gene_id "ENSMUSG00000104045.3"; transcript_id "ENSMUST00000192277.2"; gene_type "lncRNA"; gene_name "Gm37565"; transcript_type "lncRNA"; transcript_name "Gm37565-201"; level 2; transcript_support_level "3"; mgi_id "MGI:5610793"; tag "basic"; havana_gene "OTTMUSG00000051004.1"; havana_transcript "OTTMUST00000129325.1";
chr2	HAVANA	exon	12706407	12706484	0	+	.	gene_id "ENSMUSG00000104045.3"; transcript_id "ENSMUST00000302108.1"; gene_type "lncRNA"; gene_name "Gm37565"; transcript_type "lncRNA"; transcript_name "Gm37565-205"; exon_number 2; exon_id "ENSMUSE00001597137.1"; level 2; mgi_id "MGI:5610793"; tag "basic"; tag "TAGENE"; havana_gene "OTTMUSG00000051004.1";
chr2	HAVANA	exon	12708959	12709052	0	+	.	gene_id "ENSMUSG00000104045.3"; transcript_id "ENSMUST00000302106.1"; gene_type "lncRNA"; gene_name "Gm37565"; transcript_type "lncRNA"; transcript_name "Gm37565-203"; exon_number 2; exon_id "ENSMUSE00001338883.2"; level 2; mgi_id "MGI:5610793"; tag "TAGENE"; havana_gene "OTTMUSG00000051004.1";
chr2	HAVANA	exon	12708959	12709052	0	+	.	gene_id "ENSMUSG00000104045.3"; transcript_id "ENSMUST00000302107.1"; gene_type "lncRNA"; gene_name "Gm37565"; transcript_type "lncRNA"; transcript_name "Gm37565-204"; exon_number 2; exon_id "ENSMUSE00001338883.2"; level 2; mgi_id "MGI:5610793"; tag "TAGENE"; havana_gene "OTTMUSG00000051004.1";
chr2	HAVANA	exon	12708959	12709052	0	+	.	gene_id "ENSMUSG00000104045.3"; transcript_id "ENSMUST00000302109.1"; gene_type "lncRNA"; gene_name "Gm37565"; transcript_type "lncRNA"; transcript_name "Gm37565-206"; exon_number 2; exon_id "ENSMUSE00001338883.2"; level 2; mgi_id "MGI:5610793"; tag "TAGENE"; havana_gene "OTTMUSG00000051004.1";
chr2	HAVANA	exon	12708959	12709052	0	+	.	gene_id "ENSMUSG00000104045.3"; transcript_id "ENSMUST00000302108.1"; gene_type "lncRNA"; gene_name "Gm37565"; transcript_type "lncRNA"; transcript_name "Gm37565-205"; exon_number 3; exon_id "ENSMUSE00001338883.2"; level 2; mgi_id "MGI:5610793"; tag "basic"; tag "TAGENE"; havana_gene "OTTMUSG00000051004.1";
chr2	HAVANA	exon	12708959	12709052	0	+	.	gene_id "ENSMUSG00000104045.3"; transcript_id "ENSMUST00000302110.1"; gene_type "lncRNA"; gene_name "Gm37565"; transcript_type "lncRNA"; transcript_name "Gm37565-207"; exon_number 2; exon_id "ENSMUSE00001338883.2"; level 2; mgi_id "MGI:5610793"; tag "TAGENE"; havana_gene "OTTMUSG00000051004.1";
chr2	HAVANA	exon	12708959	12709052	0	+	.	gene_id "ENSMUSG00000104045.3"; transcript_id "ENSMUST00000192277.2"; gene_type "lncRNA"; gene_name "Gm37565"; transcript_type "lncRNA"; transcript_name "Gm37565-201"; exon_number 2; exon_id "ENSMUSE00001338883.2"; level 2; transcript_support_level "3"; mgi_id "MGI:5610793"; tag "basic"; havana_gene "OTTMUSG00000051004.1"; havana_transcript "OTTMUST00000129325.1";
chr2	HAVANA	exon	12710613	12710700	0	+	.	gene_id "ENSMUSG00000104045.3"; transcript_id "ENSMUST00000302107.1"; gene_type "lncRNA"; gene_name "Gm37565"; transcript_type "lncRNA"; transcript_name "Gm37565-204"; exon_number 3; exon_id "ENSMUSE00001340328.2"; level 2; mgi_id "MGI:5610793"; tag "TAGENE"; havana_gene "OTTMUSG00000051004.1";
chr2	HAVANA	exon	12710613	12710700	0	+	.	gene_id "ENSMUSG00000104045.3"; transcript_id "ENSMUST00000192277.2"; gene_type "lncRNA"; gene_name "Gm37565"; transcript_type "lncRNA"; transcript_name "Gm37565-201"; exon_number 3; exon_id "ENSMUSE00001340328.2"; level 2; transcript_support_level "3"; mgi_id "MGI:5610793"; tag "basic"; havana_gene "OTTMUSG00000051004.1"; havana_transcript "OTTMUST00000129325.1";
chr2	HAVANA	exon	12710613	12710704	0	+	.	gene_id "ENSMUSG00000104045.3"; transcript_id "ENSMUST00000302108.1"; gene_type "lncRNA"; gene_name "Gm37565"; transcript_type "lncRNA"; transcript_name "Gm37565-205"; exon_number 4; exon_id "ENSMUSE00001597141.1"; level 2; mgi_id "MGI:5610793"; tag "basic"; tag "TAGENE"; havana_gene "OTTMUSG00000051004.1";
chr2	HAVANA	exon	12711561	12711664	0	+	.	gene_id "ENSMUSG00000104045.3"; transcript_id "ENSMUST00000192277.2"; gene_type "lncRNA"; gene_name "Gm37565"; transcript_type "lncRNA"; transcript_name "Gm37565-201"; exon_number 4; exon_id "ENSMUSE00001342928.2"; level 2; transcript_support_level "3"; mgi_id "MGI:5610793"; tag "basic"; havana_gene "OTTMUSG00000051004.1"; havana_transcript "OTTMUST00000129325.1";
chr2	HAVANA	exon	12720237	12720428	0	+	.	gene_id "ENSMUSG00000104045.3"; transcript_id "ENSMUST00000302109.1"; gene_type "lncRNA"; gene_name "Gm37565"; transcript_type "lncRNA"; transcript_name "Gm37565-206"; exon_number 3; exon_id "ENSMUSE00001597135.1"; level 2; mgi_id "MGI:5610793"; tag "TAGENE"; havana_gene "OTTMUSG00000051004.1";
chr2	HAVANA	exon	12722191	12722415	0	+	.	gene_id "ENSMUSG00000104045.3"; transcript_id "ENSMUST00000302109.1"; gene_type "lncRNA"; gene_name "Gm37565"; transcript_type "lncRNA"; transcript_name "Gm37565-206"; exon_number 4; exon_id "ENSMUSE00001597139.1"; level 2; mgi_id "MGI:5610793"; tag "TAGENE"; havana_gene "OTTMUSG00000051004.1";
chr2	HAVANA	exon	12722191	12722417	0	+	.	gene_id "ENSMUSG00000104045.3"; transcript_id "ENSMUST00000302107.1"; gene_type "lncRNA"; gene_name "Gm37565"; transcript_type "lncRNA"; transcript_name "Gm37565-204"; exon_number 4; exon_id "ENSMUSE00001597140.1"; level 2; mgi_id "MGI:5610793"; tag "TAGENE"; havana_gene "OTTMUSG00000051004.1";
chr2	HAVANA	exon	12722191	12722417	0	+	.	gene_id "ENSMUSG00000104045.3"; transcript_id "ENSMUST00000302108.1"; gene_type "lncRNA"; gene_name "Gm37565"; transcript_type "lncRNA"; transcript_name "Gm37565-205"; exon_number 5; exon_id "ENSMUSE00001597140.1"; level 2; mgi_id "MGI:5610793"; tag "basic"; tag "TAGENE"; havana_gene "OTTMUSG00000051004.1";
chr2	HAVANA	exon	12722191	12722417	0	+	.	gene_id "ENSMUSG00000104045.3"; transcript_id "ENSMUST00000302110.1"; gene_type "lncRNA"; gene_name "Gm37565"; transcript_type "lncRNA"; transcript_name "Gm37565-207"; exon_number 3; exon_id "ENSMUSE00001597140.1"; level 2; mgi_id "MGI:5610793"; tag "TAGENE"; havana_gene "OTTMUSG00000051004.1";
chr2	HAVANA	exon	12722191	12722419	0	+	.	gene_id "ENSMUSG00000104045.3"; transcript_id "ENSMUST00000302105.1"; gene_type "lncRNA"; gene_name "Gm37565"; transcript_type "lncRNA"; transcript_name "Gm37565-202"; exon_number 2; exon_id "ENSMUSE00001597136.1"; level 2; mgi_id "MGI:5610793"; tag "Ensembl_canonical"; tag "GENCODE_Primary"; tag "TAGENE"; havana_gene "OTTMUSG00000051004.1";
chr2	HAVANA	exon	12722191	12722419	0	+	.	gene_id "ENSMUSG00000104045.3"; transcript_id "ENSMUST00000302106.1"; gene_type "lncRNA"; gene_name "Gm37565"; transcript_type "lncRNA"; transcript_name "Gm37565-203"; exon_number 3; exon_id "ENSMUSE00001597136.1"; level 2; mgi_id "MGI:5610793"; tag "TAGENE"; havana_gene "OTTMUSG00000051004.1";
chr2	HAVANA	exon	12928852	12929009	0	+	.	gene_id "ENSMUSG00000026730.13"; transcript_id "ENSMUST00000154269.7"; gene_type "protein_coding"; gene_name "Pter"; transcript_type "protein_coding"; transcript_name "Pter-205"; exon_number 1; exon_id "ENSMUSE00000411271.6"; level 2; protein_id "ENSMUSP00000118645.3"; transcript_support_level "5"; mgi_id "MGI:107372"; tag "alternative_5_UTR"; tag "mRNA_end_NF"; tag "cds_end_NF"; havana_gene "OTTMUSG00000011123.1"; havana_transcript "OTTMUST00000026044.1";
chr2	HAVANA	UTR	12928852	12929009	0	+	.	gene_id "ENSMUSG00000026730.13"; transcript_id "ENSMUST00000154269.7"; gene_type "protein_coding"; gene_name "Pter"; transcript_type "protein_coding"; transcript_name "Pter-205"; exon_number 1; exon_id "ENSMUSE00000411271.6"; level 2; protein_id "ENSMUSP00000118645.3"; transcript_support_level "5"; mgi_id "MGI:107372"; tag "alternative_5_UTR"; tag "mRNA_end_NF"; tag "cds_end_NF"; havana_gene "OTTMUSG00000011123.1"; havana_transcript "OTTMUST00000026044.1";
chr2	HAVANA	transcript	12928852	13005791	0	+	.	gene_id "ENSMUSG00000026730.13"; transcript_id "ENSMUST00000154269.7"; gene_type "protein_coding"; gene_name "Pter"; transcript_type "protein_coding"; transcript_name "Pter-205"; level 2; protein_id "ENSMUSP00000118645.3"; transcript_support_level "5"; mgi_id "MGI:107372"; tag "alternative_5_UTR"; tag "mRNA_end_NF"; tag "cds_end_NF"; havana_gene "OTTMUSG00000011123.1"; havana_transcript "OTTMUST00000026044.1";
chr2	HAVANA	gene	12928852	13008266	0	+	.	gene_id "ENSMUSG00000026730.13"; gene_type "protein_coding"; gene_name "Pter"; level 2; mgi_id "MGI:107372"; havana_gene "OTTMUSG00000011123.1";
chr2	HAVANA	exon	12928873	12929009	0	+	.	gene_id "ENSMUSG00000026730.13"; transcript_id "ENSMUST00000150283.2"; gene_type "protein_coding"; gene_name "Pter"; transcript_type "protein_coding_CDS_not_defined"; transcript_name "Pter-204"; exon_number 1; exon_id "ENSMUSE00000779460.2"; level 2; transcript_support_level "3"; mgi_id "MGI:107372"; havana_gene "OTTMUSG00000011123.1"; havana_transcript "OTTMUST00000026045.1";
chr2	HAVANA	transcript	12928873	12985340	0	+	.	gene_id "ENSMUSG00000026730.13"; transcript_id "ENSMUST00000150283.2"; gene_type "protein_coding"; gene_name "Pter"; transcript_type "protein_coding_CDS_not_defined"; transcript_name "Pter-204"; level 2; transcript_support_level "3"; mgi_id "MGI:107372"; havana_gene "OTTMUSG00000011123.1"; havana_transcript "OTTMUST00000026045.1";
chr2	HAVANA	exon	12928880	12929009	0	+	.	gene_id "ENSMUSG00000026730.13"; transcript_id "ENSMUST00000114796.9"; gene_type "protein_coding"; gene_name "Pter"; transcript_type "protein_coding"; transcript_name "Pter-202"; exon_number 1; exon_id "ENSMUSE00000707143.3"; level 2; protein_id "ENSMUSP00000110444.4"; transcript_support_level "5"; mgi_id "MGI:107372"; tag "mRNA_end_NF"; tag "cds_end_NF"; havana_gene "OTTMUSG00000011123.1"; havana_transcript "OTTMUST00000026046.1";
chr2	HAVANA	UTR	12928880	12929009	0	+	.	gene_id "ENSMUSG00000026730.13"; transcript_id "ENSMUST00000114796.9"; gene_type "protein_coding"; gene_name "Pter"; transcript_type "protein_coding"; transcript_name "Pter-202"; exon_number 1; exon_id "ENSMUSE00000707143.3"; level 2; protein_id "ENSMUSP00000110444.4"; transcript_support_level "5"; mgi_id "MGI:107372"; tag "mRNA_end_NF"; tag "cds_end_NF"; havana_gene "OTTMUSG00000011123.1"; havana_transcript "OTTMUST00000026046.1";
chr2	HAVANA	transcript	12928880	13005792	0	+	.	gene_id "ENSMUSG00000026730.13"; transcript_id "ENSMUST00000114796.9"; gene_type "protein_coding"; gene_name "Pter"; transcript_type "protein_coding"; transcript_name "Pter-202"; level 2; protein_id "ENSMUSP00000110444.4"; transcript_support_level "5"; mgi_id "MGI:107372"; tag "mRNA_end_NF"; tag "cds_end_NF"; havana_gene "OTTMUSG00000011123.1"; havana_transcript "OTTMUST00000026046.1";
chr2	HAVANA	exon	12928903	12929009	0	+	.	gene_id "ENSMUSG00000026730.13"; transcript_id "ENSMUST00000134794.8"; gene_type "protein_coding"; gene_name "Pter"; transcript_type "protein_coding"; transcript_name "Pter-203"; exon_number 1; exon_id "ENSMUSE00001346341.2"; level 2; protein_id "ENSMUSP00000117009.2"; transcript_support_level "1"; mgi_id "MGI:107372"; tag "basic"; tag "Ensembl_canonical"; tag "GENCODE_Primary"; tag "appris_principal_1"; tag "CCDS"; ccdsid "CCDS15691.1"; havana_gene "OTTMUSG00000011123.1"; havana_transcript "OTTMUST00000026042.1";
chr2	HAVANA	UTR	12928903	12929009	0	+	.	gene_id "ENSMUSG00000026730.13"; transcript_id "ENSMUST00000134794.8"; gene_type "protein_coding"; gene_name "Pter"; transcript_type "protein_coding"; transcript_name "Pter-203"; exon_number 1; exon_id "ENSMUSE00001346341.2"; level 2; protein_id "ENSMUSP00000117009.2"; transcript_support_level "1"; mgi_id "MGI:107372"; tag "basic"; tag "Ensembl_canonical"; tag "GENCODE_Primary"; tag "appris_principal_1"; tag "CCDS"; ccdsid "CCDS15691.1"; havana_gene "OTTMUSG00000011123.1"; havana_transcript "OTTMUST00000026042.1";
chr2	HAVANA	transcript	12928903	13008266	0	+	.	gene_id "ENSMUSG00000026730.13"; transcript_id "ENSMUST00000134794.8"; gene_type "protein_coding"; gene_name "Pter"; transcript_type "protein_coding"; transcript_name "Pter-203"; level 2; protein_id "ENSMUSP00000117009.2"; transcript_support_level "1"; mgi_id "MGI:107372"; tag "basic"; tag "Ensembl_canonical"; tag "GENCODE_Primary"; tag "appris_principal_1"; tag "CCDS"; ccdsid "CCDS15691.1"; havana_gene "OTTMUSG00000011123.1"; havana_transcript "OTTMUST00000026042.1";
chr2	HAVANA	exon	12928911	12929009	0	+	.	gene_id "ENSMUSG00000026730.13"; transcript_id "ENSMUST00000028063.7"; gene_type "protein_coding"; gene_name "Pter"; transcript_type "protein_coding"; transcript_name "Pter-201"; exon_number 1; exon_id "ENSMUSE00001339610.2"; level 2; protein_id "ENSMUSP00000028063.5"; transcript_support_level "1"; mgi_id "MGI:107372"; tag "basic"; tag "CCDS"; ccdsid "CCDS84471.1"; havana_gene "OTTMUSG00000011123.1"; havana_transcript "OTTMUST00000026043.1";
chr2	HAVANA	UTR	12928911	12929009	0	+	.	gene_id "ENSMUSG00000026730.13"; transcript_id "ENSMUST00000028063.7"; gene_type "protein_coding"; gene_name "Pter"; transcript_type "protein_coding"; transcript_name "Pter-201"; exon_number 1; exon_id "ENSMUSE00001339610.2"; level 2; protein_id "ENSMUSP00000028063.5"; transcript_support_level "1"; mgi_id "MGI:107372"; tag "basic"; tag "CCDS"; ccdsid "CCDS84471.1"; havana_gene "OTTMUSG00000011123.1"; havana_transcript "OTTMUST00000026043.1";
chr2	HAVANA	transcript	12928911	13006425	0	+	.	gene_id "ENSMUSG00000026730.13"; transcript_id "ENSMUST00000028063.7"; gene_type "protein_coding"; gene_name "Pter"; transcript_type "protein_coding"; transcript_name "Pter-201"; level 2; protein_id "ENSMUSP00000028063.5"; transcript_support_level "1"; mgi_id "MGI:107372"; tag "basic"; tag "CCDS"; ccdsid "CCDS84471.1"; havana_gene "OTTMUSG00000011123.1"; havana_transcript "OTTMUST00000026043.1";
chr2	HAVANA	exon	12928912	12929009	0	+	.	gene_id "ENSMUSG00000026730.13"; transcript_id "ENSMUST00000193742.6"; gene_type "protein_coding"; gene_name "Pter"; transcript_type "protein_coding_CDS_not_defined"; transcript_name "Pter-206"; exon_number 1; exon_id "ENSMUSE00001344347.2"; level 2; transcript_support_level "1"; mgi_id "MGI:107372"; tag "NMD_likely_if_extended"; havana_gene "OTTMUSG00000011123.1"; havana_transcript "OTTMUST00000129329.1";
chr2	HAVANA	transcript	12928912	12986722	0	+	.	gene_id "ENSMUSG00000026730.13"; transcript_id "ENSMUST00000193742.6"; gene_type "protein_coding"; gene_name "Pter"; transcript_type "protein_coding_CDS_not_defined"; transcript_name "Pter-206"; level 2; transcript_support_level "1"; mgi_id "MGI:107372"; tag "NMD_likely_if_extended"; havana_gene "OTTMUSG00000011123.1"; havana_transcript "OTTMUST00000129329.1";
chr2	HAVANA	exon	12979180	12979264	0	+	.	gene_id "ENSMUSG00000026730.13"; transcript_id "ENSMUST00000154269.7"; gene_type "protein_coding"; gene_name "Pter"; transcript_type "protein_coding"; transcript_name "Pter-205"; exon_number 2; exon_id "ENSMUSE00000797952.2"; level 2; protein_id "ENSMUSP00000118645.3"; transcript_support_level "5"; mgi_id "MGI:107372"; tag "alternative_5_UTR"; tag "mRNA_end_NF"; tag "cds_end_NF"; havana_gene "OTTMUSG00000011123.1"; havana_transcript "OTTMUST00000026044.1";
chr2	HAVANA	UTR	12979180	12979264	0	+	.	gene_id "ENSMUSG00000026730.13"; transcript_id "ENSMUST00000154269.7"; gene_type "protein_coding"; gene_name "Pter"; transcript_type "protein_coding"; transcript_name "Pter-205"; exon_number 2; exon_id "ENSMUSE00000797952.2"; level 2; protein_id "ENSMUSP00000118645.3"; transcript_support_level "5"; mgi_id "MGI:107372"; tag "alternative_5_UTR"; tag "mRNA_end_NF"; tag "cds_end_NF"; havana_gene "OTTMUSG00000011123.1"; havana_transcript "OTTMUST00000026044.1";
chr2	HAVANA	exon	12982750	12983428	0	+	.	gene_id "ENSMUSG00000026730.13"; transcript_id "ENSMUST00000195521.2"; gene_type "protein_coding"; gene_name "Pter"; transcript_type "retained_intron"; transcript_name "Pter-207"; exon_number 1; exon_id "ENSMUSE00001339487.2"; level 2; transcript_support_level "5"; mgi_id "MGI:107372"; tag "not_organism_supported"; havana_gene "OTTMUSG00000011123.1"; havana_transcript "OTTMUST00000129330.1";
chr2	HAVANA	transcript	12982750	13006670	0	+	.	gene_id "ENSMUSG00000026730.13"; transcript_id "ENSMUST00000195521.2"; gene_type "protein_coding"; gene_name "Pter"; transcript_type "retained_intron"; transcript_name "Pter-207"; level 2; transcript_support_level "5"; mgi_id "MGI:107372"; tag "not_organism_supported"; havana_gene "OTTMUSG00000011123.1"; havana_transcript "OTTMUST00000129330.1";
chr2	HAVANA	UTR	12982971	12982996	0	+	.	gene_id "ENSMUSG00000026730.13"; transcript_id "ENSMUST00000154269.7"; gene_type "protein_coding"; gene_name "Pter"; transcript_type "protein_coding"; transcript_name "Pter-205"; exon_number 3; exon_id "ENSMUSE00000357506.2"; level 2; protein_id "ENSMUSP00000118645.3"; transcript_support_level "5"; mgi_id "MGI:107372"; tag "alternative_5_UTR"; tag "mRNA_end_NF"; tag "cds_end_NF"; havana_gene "OTTMUSG00000011123.1"; havana_transcript "OTTMUST00000026044.1";
chr2	HAVANA	UTR	12982971	12982996	0	+	.	gene_id "ENSMUSG00000026730.13"; transcript_id "ENSMUST00000114796.9"; gene_type "protein_coding"; gene_name "Pter"; transcript_type "protein_coding"; transcript_name "Pter-202"; exon_number 2; exon_id "ENSMUSE00000719058.3"; level 2; protein_id "ENSMUSP00000110444.4"; transcript_support_level "5"; mgi_id "MGI:107372"; tag "mRNA_end_NF"; tag "cds_end_NF"; havana_gene "OTTMUSG00000011123.1"; havana_transcript "OTTMUST00000026046.1";
chr2	HAVANA	UTR	12982971	12982996	0	+	.	gene_id "ENSMUSG00000026730.13"; transcript_id "ENSMUST00000134794.8"; gene_type "protein_coding"; gene_name "Pter"; transcript_type "protein_coding"; transcript_name "Pter-203"; exon_number 2; exon_id "ENSMUSE00000357506.2"; level 2; protein_id "ENSMUSP00000117009.2"; transcript_support_level "1"; mgi_id "MGI:107372"; tag "basic"; tag "Ensembl_canonical"; tag "GENCODE_Primary"; tag "appris_principal_1"; tag "CCDS"; ccdsid "CCDS15691.1"; havana_gene "OTTMUSG00000011123.1"; havana_transcript "OTTMUST00000026042.1";
chr2	HAVANA	UTR	12982971	12982996	0	+	.	gene_id "ENSMUSG00000026730.13"; transcript_id "ENSMUST00000028063.7"; gene_type "protein_coding"; gene_name "Pter"; transcript_type "protein_coding"; transcript_name "Pter-201"; exon_number 2; exon_id "ENSMUSE00000357506.2"; level 2; protein_id "ENSMUSP00000028063.5"; transcript_support_level "1"; mgi_id "MGI:107372"; tag "basic"; tag "CCDS"; ccdsid "CCDS84471.1"; havana_gene "OTTMUSG00000011123.1"; havana_transcript "OTTMUST00000026043.1";
chr2	HAVANA	exon	12982971	12983224	0	+	.	gene_id "ENSMUSG00000026730.13"; transcript_id "ENSMUST00000114796.9"; gene_type "protein_coding"; gene_name "Pter"; transcript_type "protein_coding"; transcript_name "Pter-202"; exon_number 2; exon_id "ENSMUSE00000719058.3"; level 2; protein_id "ENSMUSP00000110444.4"; transcript_support_level "5"; mgi_id "MGI:107372"; tag "mRNA_end_NF"; tag "cds_end_NF"; havana_gene "OTTMUSG00000011123.1"; havana_transcript "OTTMUST00000026046.1";
chr2	HAVANA	exon	12982971	12983428	0	+	.	gene_id "ENSMUSG00000026730.13"; transcript_id "ENSMUST00000154269.7"; gene_type "protein_coding"; gene_name "Pter"; transcript_type "protein_coding"; transcript_name "Pter-205"; exon_number 3; exon_id "ENSMUSE00000357506.2"; level 2; protein_id "ENSMUSP00000118645.3"; transcript_support_level "5"; mgi_id "MGI:107372"; tag "alternative_5_UTR"; tag "mRNA_end_NF"; tag "cds_end_NF"; havana_gene "OTTMUSG00000011123.1"; havana_transcript "OTTMUST00000026044.1";
chr2	HAVANA	exon	12982971	12983428	0	+	.	gene_id "ENSMUSG00000026730.13"; transcript_id "ENSMUST00000134794.8"; gene_type "protein_coding"; gene_name "Pter"; transcript_type "protein_coding"; transcript_name "Pter-203"; exon_number 2; exon_id "ENSMUSE00000357506.2"; level 2; protein_id "ENSMUSP00000117009.2"; transcript_support_level "1"; mgi_id "MGI:107372"; tag "basic"; tag "Ensembl_canonical"; tag "GENCODE_Primary"; tag "appris_principal_1"; tag "CCDS"; ccdsid "CCDS15691.1"; havana_gene "OTTMUSG00000011123.1"; havana_transcript "OTTMUST00000026042.1";
chr2	HAVANA	exon	12982971	12983428	0	+	.	gene_id "ENSMUSG00000026730.13"; transcript_id "ENSMUST00000028063.7"; gene_type "protein_coding"; gene_name "Pter"; transcript_type "protein_coding"; transcript_name "Pter-201"; exon_number 2; exon_id "ENSMUSE00000357506.2"; level 2; protein_id "ENSMUSP00000028063.5"; transcript_support_level "1"; mgi_id "MGI:107372"; tag "basic"; tag "CCDS"; ccdsid "CCDS84471.1"; havana_gene "OTTMUSG00000011123.1"; havana_transcript "OTTMUST00000026043.1";
chr2	HAVANA	exon	12982971	12983428	0	+	.	gene_id "ENSMUSG00000026730.13"; transcript_id "ENSMUST00000193742.6"; gene_type "protein_coding"; gene_name "Pter"; transcript_type "protein_coding_CDS_not_defined"; transcript_name "Pter-206"; exon_number 2; exon_id "ENSMUSE00001342701.2"; level 2; transcript_support_level "1"; mgi_id "MGI:107372"; tag "NMD_likely_if_extended"; havana_gene "OTTMUSG00000011123.1"; havana_transcript "OTTMUST00000129329.1";
chr2	HAVANA	start_codon	12982997	12982999	0	+	0	gene_id "ENSMUSG00000026730.13"; transcript_id "ENSMUST00000154269.7"; gene_type "protein_coding"; gene_name "Pter"; transcript_type "protein_coding"; transcript_name "Pter-205"; exon_number 3; exon_id "ENSMUSE00000357506.2"; level 2; protein_id "ENSMUSP00000118645.3"; transcript_support_level "5"; mgi_id "MGI:107372"; tag "alternative_5_UTR"; tag "mRNA_end_NF"; tag "cds_end_NF"; havana_gene "OTTMUSG00000011123.1"; havana_transcript "OTTMUST00000026044.1";
chr2	HAVANA	start_codon	12982997	12982999	0	+	0	gene_id "ENSMUSG00000026730.13"; transcript_id "ENSMUST00000114796.9"; gene_type "protein_coding"; gene_name "Pter"; transcript_type "protein_coding"; transcript_name "Pter-202"; exon_number 2; exon_id "ENSMUSE00000719058.3"; level 2; protein_id "ENSMUSP00000110444.4"; transcript_support_level "5"; mgi_id "MGI:107372"; tag "mRNA_end_NF"; tag "cds_end_NF"; havana_gene "OTTMUSG00000011123.1"; havana_transcript "OTTMUST00000026046.1";
chr2	HAVANA	start_codon	12982997	12982999	0	+	0	gene_id "ENSMUSG00000026730.13"; transcript_id "ENSMUST00000134794.8"; gene_type "protein_coding"; gene_name "Pter"; transcript_type "protein_coding"; transcript_name "Pter-203"; exon_number 2; exon_id "ENSMUSE00000357506.2"; level 2; protein_id "ENSMUSP00000117009.2"; transcript_support_level "1"; mgi_id "MGI:107372"; tag "basic"; tag "Ensembl_canonical"; tag "GENCODE_Primary"; tag "appris_principal_1"; tag "CCDS"; ccdsid "CCDS15691.1"; havana_gene "OTTMUSG00000011123.1"; havana_transcript "OTTMUST00000026042.1";
chr2	HAVANA	start_codon	12982997	12982999	0	+	0	gene_id "ENSMUSG00000026730.13"; transcript_id "ENSMUST00000028063.7"; gene_type "protein_coding"; gene_name "Pter"; transcript_type "protein_coding"; transcript_name "Pter-201"; exon_number 2; exon_id "ENSMUSE00000357506.2"; level 2; protein_id "ENSMUSP00000028063.5"; transcript_support_level "1"; mgi_id "MGI:107372"; tag "basic"; tag "CCDS"; ccdsid "CCDS84471.1"; havana_gene "OTTMUSG00000011123.1"; havana_transcript "OTTMUST00000026043.1";
chr2	HAVANA	CDS	12982997	12983224	0	+	0	gene_id "ENSMUSG00000026730.13"; transcript_id "ENSMUST00000114796.9"; gene_type "protein_coding"; gene_name "Pter"; transcript_type "protein_coding"; transcript_name "Pter-202"; exon_number 2; exon_id "ENSMUSE00000719058.3"; level 2; protein_id "ENSMUSP00000110444.4"; transcript_support_level "5"; mgi_id "MGI:107372"; tag "mRNA_end_NF"; tag "cds_end_NF"; havana_gene "OTTMUSG00000011123.1"; havana_transcript "OTTMUST00000026046.1";
chr2	HAVANA	CDS	12982997	12983428	0	+	0	gene_id "ENSMUSG00000026730.13"; transcript_id "ENSMUST00000154269.7"; gene_type "protein_coding"; gene_name "Pter"; transcript_type "protein_coding"; transcript_name "Pter-205"; exon_number 3; exon_id "ENSMUSE00000357506.2"; level 2; protein_id "ENSMUSP00000118645.3"; transcript_support_level "5"; mgi_id "MGI:107372"; tag "alternative_5_UTR"; tag "mRNA_end_NF"; tag "cds_end_NF"; havana_gene "OTTMUSG00000011123.1"; havana_transcript "OTTMUST00000026044.1";
chr2	HAVANA	CDS	12982997	12983428	0	+	0	gene_id "ENSMUSG00000026730.13"; transcript_id "ENSMUST00000134794.8"; gene_type "protein_coding"; gene_name "Pter"; transcript_type "protein_coding"; transcript_name "Pter-203"; exon_number 2; exon_id "ENSMUSE00000357506.2"; level 2; protein_id "ENSMUSP00000117009.2"; transcript_support_level "1"; mgi_id "MGI:107372"; tag "basic"; tag "Ensembl_canonical"; tag "GENCODE_Primary"; tag "appris_principal_1"; tag "CCDS"; ccdsid "CCDS15691.1"; havana_gene "OTTMUSG00000011123.1"; havana_transcript "OTTMUST00000026042.1";
chr2	HAVANA	CDS	12982997	12983428	0	+	0	gene_id "ENSMUSG00000026730.13"; transcript_id "ENSMUST00000028063.7"; gene_type "protein_coding"; gene_name "Pter"; transcript_type "protein_coding"; transcript_name "Pter-201"; exon_number 2; exon_id "ENSMUSE00000357506.2"; level 2; protein_id "ENSMUSP00000028063.5"; transcript_support_level "1"; mgi_id "MGI:107372"; tag "basic"; tag "CCDS"; ccdsid "CCDS84471.1"; havana_gene "OTTMUSG00000011123.1"; havana_transcript "OTTMUST00000026043.1";
chr2	HAVANA	exon	12985104	12985340	0	+	.	gene_id "ENSMUSG00000026730.13"; transcript_id "ENSMUST00000150283.2"; gene_type "protein_coding"; gene_name "Pter"; transcript_type "protein_coding_CDS_not_defined"; transcript_name "Pter-204"; exon_number 2; exon_id "ENSMUSE00000769547.2"; level 2; transcript_support_level "3"; mgi_id "MGI:107372"; havana_gene "OTTMUSG00000011123.1"; havana_transcript "OTTMUST00000026045.1";
chr2	HAVANA	exon	12985104	12985369	0	+	.	gene_id "ENSMUSG00000026730.13"; transcript_id "ENSMUST00000154269.7"; gene_type "protein_coding"; gene_name "Pter"; transcript_type "protein_coding"; transcript_name "Pter-205"; exon_number 4; exon_id "ENSMUSE00000162230.2"; level 2; protein_id "ENSMUSP00000118645.3"; transcript_support_level "5"; mgi_id "MGI:107372"; tag "alternative_5_UTR"; tag "mRNA_end_NF"; tag "cds_end_NF"; havana_gene "OTTMUSG00000011123.1"; havana_transcript "OTTMUST00000026044.1";
chr2	HAVANA	CDS	12985104	12985369	0	+	0	gene_id "ENSMUSG00000026730.13"; transcript_id "ENSMUST00000154269.7"; gene_type "protein_coding"; gene_name "Pter"; transcript_type "protein_coding"; transcript_name "Pter-205"; exon_number 4; exon_id "ENSMUSE00000162230.2"; level 2; protein_id "ENSMUSP00000118645.3"; transcript_support_level "5"; mgi_id "MGI:107372"; tag "alternative_5_UTR"; tag "mRNA_end_NF"; tag "cds_end_NF"; havana_gene "OTTMUSG00000011123.1"; havana_transcript "OTTMUST00000026044.1";
chr2	HAVANA	exon	12985104	12985369	0	+	.	gene_id "ENSMUSG00000026730.13"; transcript_id "ENSMUST00000114796.9"; gene_type "protein_coding"; gene_name "Pter"; transcript_type "protein_coding"; transcript_name "Pter-202"; exon_number 3; exon_id "ENSMUSE00000162230.2"; level 2; protein_id "ENSMUSP00000110444.4"; transcript_support_level "5"; mgi_id "MGI:107372"; tag "mRNA_end_NF"; tag "cds_end_NF"; havana_gene "OTTMUSG00000011123.1"; havana_transcript "OTTMUST00000026046.1";
chr2	HAVANA	CDS	12985104	12985369	0	+	0	gene_id "ENSMUSG00000026730.13"; transcript_id "ENSMUST00000114796.9"; gene_type "protein_coding"; gene_name "Pter"; transcript_type "protein_coding"; transcript_name "Pter-202"; exon_number 3; exon_id "ENSMUSE00000162230.2"; level 2; protein_id "ENSMUSP00000110444.4"; transcript_support_level "5"; mgi_id "MGI:107372"; tag "mRNA_end_NF"; tag "cds_end_NF"; havana_gene "OTTMUSG00000011123.1"; havana_transcript "OTTMUST00000026046.1";
chr2	HAVANA	exon	12985104	12985369	0	+	.	gene_id "ENSMUSG00000026730.13"; transcript_id "ENSMUST00000134794.8"; gene_type "protein_coding"; gene_name "Pter"; transcript_type "protein_coding"; transcript_name "Pter-203"; exon_number 3; exon_id "ENSMUSE00000162230.2"; level 2; protein_id "ENSMUSP00000117009.2"; transcript_support_level "1"; mgi_id "MGI:107372"; tag "basic"; tag "Ensembl_canonical"; tag "GENCODE_Primary"; tag "appris_principal_1"; tag "CCDS"; ccdsid "CCDS15691.1"; havana_gene "OTTMUSG00000011123.1"; havana_transcript "OTTMUST00000026042.1";
chr2	HAVANA	CDS	12985104	12985369	0	+	0	gene_id "ENSMUSG00000026730.13"; transcript_id "ENSMUST00000134794.8"; gene_type "protein_coding"; gene_name "Pter"; transcript_type "protein_coding"; transcript_name "Pter-203"; exon_number 3; exon_id "ENSMUSE00000162230.2"; level 2; protein_id "ENSMUSP00000117009.2"; transcript_support_level "1"; mgi_id "MGI:107372"; tag "basic"; tag "Ensembl_canonical"; tag "GENCODE_Primary"; tag "appris_principal_1"; tag "CCDS"; ccdsid "CCDS15691.1"; havana_gene "OTTMUSG00000011123.1"; havana_transcript "OTTMUST00000026042.1";
chr2	HAVANA	exon	12985104	12985369	0	+	.	gene_id "ENSMUSG00000026730.13"; transcript_id "ENSMUST00000028063.7"; gene_type "protein_coding"; gene_name "Pter"; transcript_type "protein_coding"; transcript_name "Pter-201"; exon_number 3; exon_id "ENSMUSE00000162230.2"; level 2; protein_id "ENSMUSP00000028063.5"; transcript_support_level "1"; mgi_id "MGI:107372"; tag "basic"; tag "CCDS"; ccdsid "CCDS84471.1"; havana_gene "OTTMUSG00000011123.1"; havana_transcript "OTTMUST00000026043.1";
chr2	HAVANA	CDS	12985104	12985369	0	+	0	gene_id "ENSMUSG00000026730.13"; transcript_id "ENSMUST00000028063.7"; gene_type "protein_coding"; gene_name "Pter"; transcript_type "protein_coding"; transcript_name "Pter-201"; exon_number 3; exon_id "ENSMUSE00000162230.2"; level 2; protein_id "ENSMUSP00000028063.5"; transcript_support_level "1"; mgi_id "MGI:107372"; tag "basic"; tag "CCDS"; ccdsid "CCDS84471.1"; havana_gene "OTTMUSG00000011123.1"; havana_transcript "OTTMUST00000026043.1";
chr2	HAVANA	exon	12985104	12985369	0	+	.	gene_id "ENSMUSG00000026730.13"; transcript_id "ENSMUST00000193742.6"; gene_type "protein_coding"; gene_name "Pter"; transcript_type "protein_coding_CDS_not_defined"; transcript_name "Pter-206"; exon_number 3; exon_id "ENSMUSE00000824799.3"; level 2; transcript_support_level "1"; mgi_id "MGI:107372"; tag "NMD_likely_if_extended"; havana_gene "OTTMUSG00000011123.1"; havana_transcript "OTTMUST00000129329.1";
chr2	HAVANA	exon	12985104	12985369	0	+	.	gene_id "ENSMUSG00000026730.13"; transcript_id "ENSMUST00000195521.2"; gene_type "protein_coding"; gene_name "Pter"; transcript_type "retained_intron"; transcript_name "Pter-207"; exon_number 2; exon_id "ENSMUSE00000824799.3"; level 2; transcript_support_level "5"; mgi_id "MGI:107372"; tag "not_organism_supported"; havana_gene "OTTMUSG00000011123.1"; havana_transcript "OTTMUST00000129330.1";
chr2	HAVANA	exon	12985969	12986722	0	+	.	gene_id "ENSMUSG00000026730.13"; transcript_id "ENSMUST00000193742.6"; gene_type "protein_coding"; gene_name "Pter"; transcript_type "protein_coding_CDS_not_defined"; transcript_name "Pter-206"; exon_number 4; exon_id "ENSMUSE00001344621.2"; level 2; transcript_support_level "1"; mgi_id "MGI:107372"; tag "NMD_likely_if_extended"; havana_gene "OTTMUSG00000011123.1"; havana_transcript "OTTMUST00000129329.1";
chr2	HAVANA	exon	12999561	12999631	0	+	.	gene_id "ENSMUSG00000026730.13"; transcript_id "ENSMUST00000028063.7"; gene_type "protein_coding"; gene_name "Pter"; transcript_type "protein_coding"; transcript_name "Pter-201"; exon_number 4; exon_id "ENSMUSE00000700588.2"; level 2; protein_id "ENSMUSP00000028063.5"; transcript_support_level "1"; mgi_id "MGI:107372"; tag "basic"; tag "CCDS"; ccdsid "CCDS84471.1"; havana_gene "OTTMUSG00000011123.1"; havana_transcript "OTTMUST00000026043.1";
chr2	HAVANA	CDS	12999561	12999631	0	+	1	gene_id "ENSMUSG00000026730.13"; transcript_id "ENSMUST00000028063.7"; gene_type "protein_coding"; gene_name "Pter"; transcript_type "protein_coding"; transcript_name "Pter-201"; exon_number 4; exon_id "ENSMUSE00000700588.2"; level 2; protein_id "ENSMUSP00000028063.5"; transcript_support_level "1"; mgi_id "MGI:107372"; tag "basic"; tag "CCDS"; ccdsid "CCDS84471.1"; havana_gene "OTTMUSG00000011123.1"; havana_transcript "OTTMUST00000026043.1";
chr2	HAVANA	exon	12999561	12999701	0	+	.	gene_id "ENSMUSG00000026730.13"; transcript_id "ENSMUST00000154269.7"; gene_type "protein_coding"; gene_name "Pter"; transcript_type "protein_coding"; transcript_name "Pter-205"; exon_number 5; exon_id "ENSMUSE00000162233.2"; level 2; protein_id "ENSMUSP00000118645.3"; transcript_support_level "5"; mgi_id "MGI:107372"; tag "alternative_5_UTR"; tag "mRNA_end_NF"; tag "cds_end_NF"; havana_gene "OTTMUSG00000011123.1"; havana_transcript "OTTMUST00000026044.1";
chr2	HAVANA	CDS	12999561	12999701	0	+	1	gene_id "ENSMUSG00000026730.13"; transcript_id "ENSMUST00000154269.7"; gene_type "protein_coding"; gene_name "Pter"; transcript_type "protein_coding"; transcript_name "Pter-205"; exon_number 5; exon_id "ENSMUSE00000162233.2"; level 2; protein_id "ENSMUSP00000118645.3"; transcript_support_level "5"; mgi_id "MGI:107372"; tag "alternative_5_UTR"; tag "mRNA_end_NF"; tag "cds_end_NF"; havana_gene "OTTMUSG00000011123.1"; havana_transcript "OTTMUST00000026044.1";
chr2	HAVANA	exon	12999561	12999701	0	+	.	gene_id "ENSMUSG00000026730.13"; transcript_id "ENSMUST00000114796.9"; gene_type "protein_coding"; gene_name "Pter"; transcript_type "protein_coding"; transcript_name "Pter-202"; exon_number 4; exon_id "ENSMUSE00000162233.2"; level 2; protein_id "ENSMUSP00000110444.4"; transcript_support_level "5"; mgi_id "MGI:107372"; tag "mRNA_end_NF"; tag "cds_end_NF"; havana_gene "OTTMUSG00000011123.1"; havana_transcript "OTTMUST00000026046.1";
chr2	HAVANA	CDS	12999561	12999701	0	+	1	gene_id "ENSMUSG00000026730.13"; transcript_id "ENSMUST00000114796.9"; gene_type "protein_coding"; gene_name "Pter"; transcript_type "protein_coding"; transcript_name "Pter-202"; exon_number 4; exon_id "ENSMUSE00000162233.2"; level 2; protein_id "ENSMUSP00000110444.4"; transcript_support_level "5"; mgi_id "MGI:107372"; tag "mRNA_end_NF"; tag "cds_end_NF"; havana_gene "OTTMUSG00000011123.1"; havana_transcript "OTTMUST00000026046.1";
chr2	HAVANA	exon	12999561	12999701	0	+	.	gene_id "ENSMUSG00000026730.13"; transcript_id "ENSMUST00000134794.8"; gene_type "protein_coding"; gene_name "Pter"; transcript_type "protein_coding"; transcript_name "Pter-203"; exon_number 4; exon_id "ENSMUSE00000162233.2"; level 2; protein_id "ENSMUSP00000117009.2"; transcript_support_level "1"; mgi_id "MGI:107372"; tag "basic"; tag "Ensembl_canonical"; tag "GENCODE_Primary"; tag "appris_principal_1"; tag "CCDS"; ccdsid "CCDS15691.1"; havana_gene "OTTMUSG00000011123.1"; havana_transcript "OTTMUST00000026042.1";
chr2	HAVANA	CDS	12999561	12999701	0	+	1	gene_id "ENSMUSG00000026730.13"; transcript_id "ENSMUST00000134794.8"; gene_type "protein_coding"; gene_name "Pter"; transcript_type "protein_coding"; transcript_name "Pter-203"; exon_number 4; exon_id "ENSMUSE00000162233.2"; level 2; protein_id "ENSMUSP00000117009.2"; transcript_support_level "1"; mgi_id "MGI:107372"; tag "basic"; tag "Ensembl_canonical"; tag "GENCODE_Primary"; tag "appris_principal_1"; tag "CCDS"; ccdsid "CCDS15691.1"; havana_gene "OTTMUSG00000011123.1"; havana_transcript "OTTMUST00000026042.1";
chr2	HAVANA	CDS	13005668	13005678	0	+	2	gene_id "ENSMUSG00000026730.13"; transcript_id "ENSMUST00000028063.7"; gene_type "protein_coding"; gene_name "Pter"; transcript_type "protein_coding"; transcript_name "Pter-201"; exon_number 5; exon_id "ENSMUSE00000374050.6"; level 2; protein_id "ENSMUSP00000028063.5"; transcript_support_level "1"; mgi_id "MGI:107372"; tag "basic"; tag "CCDS"; ccdsid "CCDS84471.1"; havana_gene "OTTMUSG00000011123.1"; havana_transcript "OTTMUST00000026043.1";
chr2	HAVANA	exon	13005668	13005791	0	+	.	gene_id "ENSMUSG00000026730.13"; transcript_id "ENSMUST00000154269.7"; gene_type "protein_coding"; gene_name "Pter"; transcript_type "protein_coding"; transcript_name "Pter-205"; exon_number 6; exon_id "ENSMUSE00001339179.2"; level 2; protein_id "ENSMUSP00000118645.3"; transcript_support_level "5"; mgi_id "MGI:107372"; tag "alternative_5_UTR"; tag "mRNA_end_NF"; tag "cds_end_NF"; havana_gene "OTTMUSG00000011123.1"; havana_transcript "OTTMUST00000026044.1";
chr2	HAVANA	CDS	13005668	13005791	0	+	1	gene_id "ENSMUSG00000026730.13"; transcript_id "ENSMUST00000154269.7"; gene_type "protein_coding"; gene_name "Pter"; transcript_type "protein_coding"; transcript_name "Pter-205"; exon_number 6; exon_id "ENSMUSE00001339179.2"; level 2; protein_id "ENSMUSP00000118645.3"; transcript_support_level "5"; mgi_id "MGI:107372"; tag "alternative_5_UTR"; tag "mRNA_end_NF"; tag "cds_end_NF"; havana_gene "OTTMUSG00000011123.1"; havana_transcript "OTTMUST00000026044.1";
chr2	HAVANA	exon	13005668	13005792	0	+	.	gene_id "ENSMUSG00000026730.13"; transcript_id "ENSMUST00000114796.9"; gene_type "protein_coding"; gene_name "Pter"; transcript_type "protein_coding"; transcript_name "Pter-202"; exon_number 5; exon_id "ENSMUSE00000784055.2"; level 2; protein_id "ENSMUSP00000110444.4"; transcript_support_level "5"; mgi_id "MGI:107372"; tag "mRNA_end_NF"; tag "cds_end_NF"; havana_gene "OTTMUSG00000011123.1"; havana_transcript "OTTMUST00000026046.1";
chr2	HAVANA	CDS	13005668	13005792	0	+	1	gene_id "ENSMUSG00000026730.13"; transcript_id "ENSMUST00000114796.9"; gene_type "protein_coding"; gene_name "Pter"; transcript_type "protein_coding"; transcript_name "Pter-202"; exon_number 5; exon_id "ENSMUSE00000784055.2"; level 2; protein_id "ENSMUSP00000110444.4"; transcript_support_level "5"; mgi_id "MGI:107372"; tag "mRNA_end_NF"; tag "cds_end_NF"; havana_gene "OTTMUSG00000011123.1"; havana_transcript "OTTMUST00000026046.1";
chr2	HAVANA	CDS	13005668	13005875	0	+	1	gene_id "ENSMUSG00000026730.13"; transcript_id "ENSMUST00000134794.8"; gene_type "protein_coding"; gene_name "Pter"; transcript_type "protein_coding"; transcript_name "Pter-203"; exon_number 5; exon_id "ENSMUSE00000700591.5"; level 2; protein_id "ENSMUSP00000117009.2"; transcript_support_level "1"; mgi_id "MGI:107372"; tag "basic"; tag "Ensembl_canonical"; tag "GENCODE_Primary"; tag "appris_principal_1"; tag "CCDS"; ccdsid "CCDS15691.1"; havana_gene "OTTMUSG00000011123.1"; havana_transcript "OTTMUST00000026042.1";
chr2	HAVANA	exon	13005668	13006425	0	+	.	gene_id "ENSMUSG00000026730.13"; transcript_id "ENSMUST00000028063.7"; gene_type "protein_coding"; gene_name "Pter"; transcript_type "protein_coding"; transcript_name "Pter-201"; exon_number 5; exon_id "ENSMUSE00000374050.6"; level 2; protein_id "ENSMUSP00000028063.5"; transcript_support_level "1"; mgi_id "MGI:107372"; tag "basic"; tag "CCDS"; ccdsid "CCDS84471.1"; havana_gene "OTTMUSG00000011123.1"; havana_transcript "OTTMUST00000026043.1";
chr2	HAVANA	exon	13005668	13006670	0	+	.	gene_id "ENSMUSG00000026730.13"; transcript_id "ENSMUST00000195521.2"; gene_type "protein_coding"; gene_name "Pter"; transcript_type "retained_intron"; transcript_name "Pter-207"; exon_number 3; exon_id "ENSMUSE00001337133.2"; level 2; transcript_support_level "5"; mgi_id "MGI:107372"; tag "not_organism_supported"; havana_gene "OTTMUSG00000011123.1"; havana_transcript "OTTMUST00000129330.1";
chr2	HAVANA	exon	13005668	13008266	0	+	.	gene_id "ENSMUSG00000026730.13"; transcript_id "ENSMUST00000134794.8"; gene_type "protein_coding"; gene_name "Pter"; transcript_type "protein_coding"; transcript_name "Pter-203"; exon_number 5; exon_id "ENSMUSE00000700591.5"; level 2; protein_id "ENSMUSP00000117009.2"; transcript_support_level "1"; mgi_id "MGI:107372"; tag "basic"; tag "Ensembl_canonical"; tag "GENCODE_Primary"; tag "appris_principal_1"; tag "CCDS"; ccdsid "CCDS15691.1"; havana_gene "OTTMUSG00000011123.1"; havana_transcript "OTTMUST00000026042.1";
chr2	HAVANA	stop_codon	13005679	13005681	0	+	0	gene_id "ENSMUSG00000026730.13"; transcript_id "ENSMUST00000028063.7"; gene_type "protein_coding"; gene_name "Pter"; transcript_type "protein_coding"; transcript_name "Pter-201"; exon_number 5; exon_id "ENSMUSE00000374050.6"; level 2; protein_id "ENSMUSP00000028063.5"; transcript_support_level "1"; mgi_id "MGI:107372"; tag "basic"; tag "CCDS"; ccdsid "CCDS84471.1"; havana_gene "OTTMUSG00000011123.1"; havana_transcript "OTTMUST00000026043.1";
chr2	HAVANA	UTR	13005679	13006425	0	+	.	gene_id "ENSMUSG00000026730.13"; transcript_id "ENSMUST00000028063.7"; gene_type "protein_coding"; gene_name "Pter"; transcript_type "protein_coding"; transcript_name "Pter-201"; exon_number 5; exon_id "ENSMUSE00000374050.6"; level 2; protein_id "ENSMUSP00000028063.5"; transcript_support_level "1"; mgi_id "MGI:107372"; tag "basic"; tag "CCDS"; ccdsid "CCDS84471.1"; havana_gene "OTTMUSG00000011123.1"; havana_transcript "OTTMUST00000026043.1";
chr2	HAVANA	stop_codon	13005876	13005878	0	+	0	gene_id "ENSMUSG00000026730.13"; transcript_id "ENSMUST00000134794.8"; gene_type "protein_coding"; gene_name "Pter"; transcript_type "protein_coding"; transcript_name "Pter-203"; exon_number 5; exon_id "ENSMUSE00000700591.5"; level 2; protein_id "ENSMUSP00000117009.2"; transcript_support_level "1"; mgi_id "MGI:107372"; tag "basic"; tag "Ensembl_canonical"; tag "GENCODE_Primary"; tag "appris_principal_1"; tag "CCDS"; ccdsid "CCDS15691.1"; havana_gene "OTTMUSG00000011123.1"; havana_transcript "OTTMUST00000026042.1";
chr2	HAVANA	UTR	13005876	13008266	0	+	.	gene_id "ENSMUSG00000026730.13"; transcript_id "ENSMUST00000134794.8"; gene_type "protein_coding"; gene_name "Pter"; transcript_type "protein_coding"; transcript_name "Pter-203"; exon_number 5; exon_id "ENSMUSE00000700591.5"; level 2; protein_id "ENSMUSP00000117009.2"; transcript_support_level "1"; mgi_id "MGI:107372"; tag "basic"; tag "Ensembl_canonical"; tag "GENCODE_Primary"; tag "appris_principal_1"; tag "CCDS"; ccdsid "CCDS15691.1"; havana_gene "OTTMUSG00000011123.1"; havana_transcript "OTTMUST00000026042.1";
chr2	HAVANA	gene	13009176	13012411	0	+	.	gene_id "ENSMUSG00000104459.2"; gene_type "TEC"; gene_name "Gm37824"; level 2; mgi_id "MGI:5611052"; havana_gene "OTTMUSG00000051007.1";
chr2	HAVANA	transcript	13009176	13012411	0	+	.	gene_id "ENSMUSG00000104459.2"; transcript_id "ENSMUST00000193430.2"; gene_type "TEC"; gene_name "Gm37824"; transcript_type "TEC"; transcript_name "Gm37824-201"; level 2; transcript_support_level "NA"; mgi_id "MGI:5611052"; tag "basic"; tag "Ensembl_canonical"; tag "GENCODE_Primary"; havana_gene "OTTMUSG00000051007.1"; havana_transcript "OTTMUST00000129331.1";
chr2	HAVANA	exon	13009176	13012411	0	+	.	gene_id "ENSMUSG00000104459.2"; transcript_id "ENSMUST00000193430.2"; gene_type "TEC"; gene_name "Gm37824"; transcript_type "TEC"; transcript_name "Gm37824-201"; exon_number 1; exon_id "ENSMUSE00001337737.2"; level 2; transcript_support_level "NA"; mgi_id "MGI:5611052"; tag "basic"; tag "Ensembl_canonical"; tag "GENCODE_Primary"; havana_gene "OTTMUSG00000051007.1"; havana_transcript "OTTMUST00000129331.1";
chr2	HAVANA	gene	13014697	13017297	0	+	.	gene_id "ENSMUSG00000102900.2"; gene_type "TEC"; gene_name "Gm37811"; level 2; mgi_id "MGI:5611039"; havana_gene "OTTMUSG00000051008.1";
chr2	HAVANA	transcript	13014697	13017297	0	+	.	gene_id "ENSMUSG00000102900.2"; transcript_id "ENSMUST00000192416.2"; gene_type "TEC"; gene_name "Gm37811"; transcript_type "TEC"; transcript_name "Gm37811-201"; level 2; transcript_support_level "NA"; mgi_id "MGI:5611039"; tag "basic"; tag "Ensembl_canonical"; tag "GENCODE_Primary"; havana_gene "OTTMUSG00000051008.1"; havana_transcript "OTTMUST00000129332.1";
chr2	HAVANA	exon	13014697	13017297	0	+	.	gene_id "ENSMUSG00000102900.2"; transcript_id "ENSMUST00000192416.2"; gene_type "TEC"; gene_name "Gm37811"; transcript_type "TEC"; transcript_name "Gm37811-201"; exon_number 1; exon_id "ENSMUSE00001345855.2"; level 2; transcript_support_level "NA"; mgi_id "MGI:5611039"; tag "basic"; tag "Ensembl_canonical"; tag "GENCODE_Primary"; havana_gene "OTTMUSG00000051008.1"; havana_transcript "OTTMUST00000129332.1";
chr2	HAVANA	gene	13017435	13019047	0	+	.	gene_id "ENSMUSG00000103599.2"; gene_type "TEC"; gene_name "Gm37356"; level 2; mgi_id "MGI:5610584"; havana_gene "OTTMUSG00000051009.1";
chr2	HAVANA	transcript	13017435	13019047	0	+	.	gene_id "ENSMUSG00000103599.2"; transcript_id "ENSMUST00000193362.2"; gene_type "TEC"; gene_name "Gm37356"; transcript_type "TEC"; transcript_name "Gm37356-201"; level 2; transcript_support_level "NA"; mgi_id "MGI:5610584"; tag "basic"; tag "Ensembl_canonical"; tag "GENCODE_Primary"; havana_gene "OTTMUSG00000051009.1"; havana_transcript "OTTMUST00000129333.1";
chr2	HAVANA	exon	13017435	13019047	0	+	.	gene_id "ENSMUSG00000103599.2"; transcript_id "ENSMUST00000193362.2"; gene_type "TEC"; gene_name "Gm37356"; transcript_type "TEC"; transcript_name "Gm37356-201"; exon_number 1; exon_id "ENSMUSE00001341611.2"; level 2; transcript_support_level "NA"; mgi_id "MGI:5610584"; tag "basic"; tag "Ensembl_canonical"; tag "GENCODE_Primary"; havana_gene "OTTMUSG00000051009.1"; havana_transcript "OTTMUST00000129333.1";
chr2	sragcm37_es	exon	13024488	13024636	0.0200852209741801	+	.	gene_id "ENSMUSG00000026730.13"; transcript_id "ENSMUSG00000026730.13_tx_3"; exon_id "chr2_13024488_13024636_+"; exonnum "1"; txlen "1294";
chr2	sragcm37_es	exon	13024488	13024636	0.0116811416718258	+	.	gene_id "ENSMUSG00000026730.13"; transcript_id "ENSMUSG00000026730.13_tx_4"; exon_id "chr2_13024488_13024636_+"; exonnum "1"; txlen "1291";
chr2	HAVANA	gene	13040937	13044915	0	+	.	gene_id "ENSMUSG00000103143.2"; gene_type "TEC"; gene_name "Gm37742"; level 2; mgi_id "MGI:5610970"; havana_gene "OTTMUSG00000051010.1";
chr2	HAVANA	transcript	13040937	13044915	0	+	.	gene_id "ENSMUSG00000103143.2"; transcript_id "ENSMUST00000193263.2"; gene_type "TEC"; gene_name "Gm37742"; transcript_type "TEC"; transcript_name "Gm37742-201"; level 2; transcript_support_level "NA"; mgi_id "MGI:5610970"; tag "basic"; tag "Ensembl_canonical"; tag "GENCODE_Primary"; havana_gene "OTTMUSG00000051010.1"; havana_transcript "OTTMUST00000129334.1";
chr2	HAVANA	exon	13040937	13044915	0	+	.	gene_id "ENSMUSG00000103143.2"; transcript_id "ENSMUST00000193263.2"; gene_type "TEC"; gene_name "Gm37742"; transcript_type "TEC"; transcript_name "Gm37742-201"; exon_number 1; exon_id "ENSMUSE00001342679.2"; level 2; transcript_support_level "NA"; mgi_id "MGI:5610970"; tag "basic"; tag "Ensembl_canonical"; tag "GENCODE_Primary"; havana_gene "OTTMUSG00000051010.1"; havana_transcript "OTTMUST00000129334.1";
chr2	sragcm37_mid	exon	13075487	13075560	0.0200852209741801	+	.	gene_id "ENSMUSG00000026730.13"; transcript_id "ENSMUSG00000026730.13_tx_3"; exon_id "chr2_13075487_13075560_+"; exonnum "2"; txlen "1294";
chr2	sragcm37_mid	exon	13075487	13075560	0.0116811416718258	+	.	gene_id "ENSMUSG00000026730.13"; transcript_id "ENSMUSG00000026730.13_tx_4"; exon_id "chr2_13075487_13075560_+"; exonnum "2"; txlen "1291";
chr2	sragcm37_mid	exon	13140901	13141045	0.0200852209741801	+	.	gene_id "ENSMUSG00000026730.13"; transcript_id "ENSMUSG00000026730.13_tx_3"; exon_id "chr2_13140901_13141045_+"; exonnum "3"; txlen "1294";
chr2	sragcm37_mid	exon	13140901	13141045	0.0116811416718258	+	.	gene_id "ENSMUSG00000026730.13"; transcript_id "ENSMUSG00000026730.13_tx_4"; exon_id "chr2_13140901_13141045_+"; exonnum "3"; txlen "1291";
chr2	sragcm37_mid	exon	13143796	13143879	0.0200852209741801	+	.	gene_id "ENSMUSG00000026730.13"; transcript_id "ENSMUSG00000026730.13_tx_3"; exon_id "chr2_13143796_13143879_+"; exonnum "4"; txlen "1294";
chr2	sragcm37_mid	exon	13143796	13143879	0.0116811416718258	+	.	gene_id "ENSMUSG00000026730.13"; transcript_id "ENSMUSG00000026730.13_tx_4"; exon_id "chr2_13143796_13143879_+"; exonnum "4"; txlen "1291";
chr2	sragcm37_mid	exon	13148631	13148833	0.0200852209741801	+	.	gene_id "ENSMUSG00000026730.13"; transcript_id "ENSMUSG00000026730.13_tx_3"; exon_id "chr2_13148631_13148833_+"; exonnum "5"; txlen "1294";
chr2	sragcm37_mid	exon	13148631	13148833	0.0116811416718258	+	.	gene_id "ENSMUSG00000026730.13"; transcript_id "ENSMUSG00000026730.13_tx_4"; exon_id "chr2_13148631_13148833_+"; exonnum "5"; txlen "1291";
chr2	sragcm37_mid	exon	13173961	13174083	0.0200852209741801	+	.	gene_id "ENSMUSG00000026730.13"; transcript_id "ENSMUSG00000026730.13_tx_3"; exon_id "chr2_13173961_13174083_+"; exonnum "6"; txlen "1294";
chr2	sragcm37_mid	exon	13173964	13174083	0.0116811416718258	+	.	gene_id "ENSMUSG00000026730.13"; transcript_id "ENSMUSG00000026730.13_tx_4"; exon_id "chr2_13173964_13174083_+"; exonnum "6"; txlen "1291";
chr2	sragcm37_mid	exon	13183886	13184031	0.0200852209741801	+	.	gene_id "ENSMUSG00000026730.13"; transcript_id "ENSMUSG00000026730.13_tx_3"; exon_id "chr2_13183886_13184031_+"; exonnum "7"; txlen "1294";
chr2	sragcm37_mid	exon	13183886	13184031	0.0116811416718258	+	.	gene_id "ENSMUSG00000026730.13"; transcript_id "ENSMUSG00000026730.13_tx_4"; exon_id "chr2_13183886_13184031_+"; exonnum "7"; txlen "1291";
chr2	sragcm37_ss	exon	13185067	13185436	0.0200852209741801	+	.	gene_id "ENSMUSG00000026730.13"; transcript_id "ENSMUSG00000026730.13_tx_3"; exon_id "chr2_13185067_13185436_+"; exonnum "8"; txlen "1294";
chr2	sragcm37_ss	exon	13185067	13185436	0.0116811416718258	+	.	gene_id "ENSMUSG00000026730.13"; transcript_id "ENSMUSG00000026730.13_tx_4"; exon_id "chr2_13185067_13185436_+"; exonnum "8"; txlen "1291";
chr2	ENSEMBL	gene	13231639	13231825	0	+	.	gene_id "ENSMUSG00002074956.1"; gene_type "misc_RNA"; gene_name "Gm55905"; level 3; mgi_id "MGI:6848271";
chr2	ENSEMBL	transcript	13231639	13231825	0	+	.	gene_id "ENSMUSG00002074956.1"; transcript_id "ENSMUST00020181875.1"; gene_type "misc_RNA"; gene_name "Gm55905"; transcript_type "misc_RNA"; transcript_name "Gm55905-201"; level 3; mgi_id "MGI:6848271"; tag "basic"; tag "Ensembl_canonical"; tag "GENCODE_Primary";
chr2	ENSEMBL	exon	13231639	13231825	0	+	.	gene_id "ENSMUSG00002074956.1"; transcript_id "ENSMUST00020181875.1"; gene_type "misc_RNA"; gene_name "Gm55905"; transcript_type "misc_RNA"; transcript_name "Gm55905-201"; exon_number 1; exon_id "ENSMUSE00011468734.1"; level 3; mgi_id "MGI:6848271"; tag "basic"; tag "Ensembl_canonical"; tag "GENCODE_Primary";
chr2	HAVANA	transcript	13275897	13279194	0	+	.	gene_id "ENSMUSG00000086358.5"; transcript_id "ENSMUST00000193685.3"; gene_type "lncRNA"; gene_name "Gm13270"; transcript_type "retained_intron"; transcript_name "Gm13270-202"; level 2; transcript_support_level "NA"; mgi_id "MGI:3651704"; tag "TAGENE"; havana_gene "OTTMUSG00000011226.1"; havana_transcript "OTTMUST00000129343.1";
chr2	HAVANA	exon	13275897	13279194	0	+	.	gene_id "ENSMUSG00000086358.5"; transcript_id "ENSMUST00000193685.3"; gene_type "lncRNA"; gene_name "Gm13270"; transcript_type "retained_intron"; transcript_name "Gm13270-202"; exon_number 1; exon_id "ENSMUSE00001537109.1"; level 2; transcript_support_level "NA"; mgi_id "MGI:3651704"; tag "TAGENE"; havana_gene "OTTMUSG00000011226.1"; havana_transcript "OTTMUST00000129343.1";
chr2	HAVANA	gene	13275897	13344072	0	+	.	gene_id "ENSMUSG00000086358.5"; gene_type "lncRNA"; gene_name "Gm13270"; level 2; mgi_id "MGI:3651704"; havana_gene "OTTMUSG00000011226.1";
chr2	HAVANA	exon	13276378	13276523	0	+	.	gene_id "ENSMUSG00000086358.5"; transcript_id "ENSMUST00000245699.2"; gene_type "lncRNA"; gene_name "Gm13270"; transcript_type "lncRNA"; transcript_name "Gm13270-204"; exon_number 1; exon_id "ENSMUSE00001537100.1"; level 2; mgi_id "MGI:3651704"; tag "basic"; tag "TAGENE"; havana_gene "OTTMUSG00000011226.1";
chr2	HAVANA	transcript	13276378	13292771	0	+	.	gene_id "ENSMUSG00000086358.5"; transcript_id "ENSMUST00000245699.2"; gene_type "lncRNA"; gene_name "Gm13270"; transcript_type "lncRNA"; transcript_name "Gm13270-204"; level 2; mgi_id "MGI:3651704"; tag "basic"; tag "TAGENE"; havana_gene "OTTMUSG00000011226.1";
chr2	HAVANA	exon	13276386	13276523	0	+	.	gene_id "ENSMUSG00000086358.5"; transcript_id "ENSMUST00000241455.2"; gene_type "lncRNA"; gene_name "Gm13270"; transcript_type "lncRNA"; transcript_name "Gm13270-203"; exon_number 1; exon_id "ENSMUSE00001537098.1"; level 2; mgi_id "MGI:3651704"; tag "basic"; tag "TAGENE"; havana_gene "OTTMUSG00000011226.1";
chr2	HAVANA	transcript	13276386	13325262	0	+	.	gene_id "ENSMUSG00000086358.5"; transcript_id "ENSMUST00000241455.2"; gene_type "lncRNA"; gene_name "Gm13270"; transcript_type "lncRNA"; transcript_name "Gm13270-203"; level 2; mgi_id "MGI:3651704"; tag "basic"; tag "TAGENE"; havana_gene "OTTMUSG00000011226.1";
chr2	HAVANA	exon	13276390	13276523	0	+	.	gene_id "ENSMUSG00000086358.5"; transcript_id "ENSMUST00000270898.1"; gene_type "lncRNA"; gene_name "Gm13270"; transcript_type "lncRNA"; transcript_name "Gm13270-214"; exon_number 1; exon_id "ENSMUSE00001537094.1"; level 2; mgi_id "MGI:3651704"; tag "basic"; tag "TAGENE"; havana_gene "OTTMUSG00000011226.1";
chr2	HAVANA	transcript	13276390	13284731	0	+	.	gene_id "ENSMUSG00000086358.5"; transcript_id "ENSMUST00000270898.1"; gene_type "lncRNA"; gene_name "Gm13270"; transcript_type "lncRNA"; transcript_name "Gm13270-214"; level 2; mgi_id "MGI:3651704"; tag "basic"; tag "TAGENE"; havana_gene "OTTMUSG00000011226.1";
chr2	HAVANA	exon	13276395	13276523	0	+	.	gene_id "ENSMUSG00000086358.5"; transcript_id "ENSMUST00000270899.1"; gene_type "lncRNA"; gene_name "Gm13270"; transcript_type "lncRNA"; transcript_name "Gm13270-215"; exon_number 1; exon_id "ENSMUSE00001488522.1"; level 2; mgi_id "MGI:3651704"; tag "basic"; tag "TAGENE"; havana_gene "OTTMUSG00000011226.1";
chr2	HAVANA	exon	13276395	13276523	0	+	.	gene_id "ENSMUSG00000086358.5"; transcript_id "ENSMUST00000270897.1"; gene_type "lncRNA"; gene_name "Gm13270"; transcript_type "lncRNA"; transcript_name "Gm13270-213"; exon_number 1; exon_id "ENSMUSE00001488522.1"; level 2; mgi_id "MGI:3651704"; tag "basic"; tag "TAGENE"; havana_gene "OTTMUSG00000011226.1";
chr2	HAVANA	exon	13276395	13276523	0	+	.	gene_id "ENSMUSG00000086358.5"; transcript_id "ENSMUST00000270894.1"; gene_type "lncRNA"; gene_name "Gm13270"; transcript_type "lncRNA"; transcript_name "Gm13270-210"; exon_number 1; exon_id "ENSMUSE00001488522.1"; level 2; mgi_id "MGI:3651704"; tag "basic"; tag "TAGENE"; havana_gene "OTTMUSG00000011226.1";
chr2	HAVANA	exon	13276395	13276523	0	+	.	gene_id "ENSMUSG00000086358.5"; transcript_id "ENSMUST00000149137.4"; gene_type "lncRNA"; gene_name "Gm13270"; transcript_type "lncRNA"; transcript_name "Gm13270-201"; exon_number 1; exon_id "ENSMUSE00001488522.1"; level 2; transcript_support_level "2"; mgi_id "MGI:3651704"; tag "basic"; tag "TAGENE"; havana_gene "OTTMUSG00000011226.1"; havana_transcript "OTTMUST00000026351.1";
chr2	HAVANA	transcript	13276395	13284727	0	+	.	gene_id "ENSMUSG00000086358.5"; transcript_id "ENSMUST00000270899.1"; gene_type "lncRNA"; gene_name "Gm13270"; transcript_type "lncRNA"; transcript_name "Gm13270-215"; level 2; mgi_id "MGI:3651704"; tag "basic"; tag "TAGENE"; havana_gene "OTTMUSG00000011226.1";
chr2	HAVANA	transcript	13276395	13292403	0	+	.	gene_id "ENSMUSG00000086358.5"; transcript_id "ENSMUST00000270897.1"; gene_type "lncRNA"; gene_name "Gm13270"; transcript_type "lncRNA"; transcript_name "Gm13270-213"; level 2; mgi_id "MGI:3651704"; tag "basic"; tag "TAGENE"; havana_gene "OTTMUSG00000011226.1";
chr2	HAVANA	transcript	13276395	13293806	0	+	.	gene_id "ENSMUSG00000086358.5"; transcript_id "ENSMUST00000270894.1"; gene_type "lncRNA"; gene_name "Gm13270"; transcript_type "lncRNA"; transcript_name "Gm13270-210"; level 2; mgi_id "MGI:3651704"; tag "basic"; tag "TAGENE"; havana_gene "OTTMUSG00000011226.1";
chr2	HAVANA	transcript	13276395	13330641	0	+	.	gene_id "ENSMUSG00000086358.5"; transcript_id "ENSMUST00000149137.4"; gene_type "lncRNA"; gene_name "Gm13270"; transcript_type "lncRNA"; transcript_name "Gm13270-201"; level 2; transcript_support_level "2"; mgi_id "MGI:3651704"; tag "basic"; tag "TAGENE"; havana_gene "OTTMUSG00000011226.1"; havana_transcript "OTTMUST00000026351.1";
chr2	HAVANA	exon	13276408	13276523	0	+	.	gene_id "ENSMUSG00000086358.5"; transcript_id "ENSMUST00000270902.1"; gene_type "lncRNA"; gene_name "Gm13270"; transcript_type "lncRNA"; transcript_name "Gm13270-218"; exon_number 1; exon_id "ENSMUSE00001537095.1"; level 2; mgi_id "MGI:3651704"; tag "basic"; tag "TAGENE"; havana_gene "OTTMUSG00000011226.1";
chr2	HAVANA	exon	13276408	13276523	0	+	.	gene_id "ENSMUSG00000086358.5"; transcript_id "ENSMUST00000270889.1"; gene_type "lncRNA"; gene_name "Gm13270"; transcript_type "lncRNA"; transcript_name "Gm13270-205"; exon_number 1; exon_id "ENSMUSE00001537095.1"; level 2; mgi_id "MGI:3651704"; tag "basic"; tag "Ensembl_canonical"; tag "GENCODE_Primary"; tag "TAGENE"; havana_gene "OTTMUSG00000011226.1";
chr2	HAVANA	transcript	13276408	13279194	0	+	.	gene_id "ENSMUSG00000086358.5"; transcript_id "ENSMUST00000270902.1"; gene_type "lncRNA"; gene_name "Gm13270"; transcript_type "lncRNA"; transcript_name "Gm13270-218"; level 2; mgi_id "MGI:3651704"; tag "basic"; tag "TAGENE"; havana_gene "OTTMUSG00000011226.1";
chr2	HAVANA	transcript	13276408	13344072	0	+	.	gene_id "ENSMUSG00000086358.5"; transcript_id "ENSMUST00000270889.1"; gene_type "lncRNA"; gene_name "Gm13270"; transcript_type "lncRNA"; transcript_name "Gm13270-205"; level 2; mgi_id "MGI:3651704"; tag "basic"; tag "Ensembl_canonical"; tag "GENCODE_Primary"; tag "TAGENE"; havana_gene "OTTMUSG00000011226.1";
chr2	HAVANA	exon	13276414	13276523	0	+	.	gene_id "ENSMUSG00000086358.5"; transcript_id "ENSMUST00000270900.1"; gene_type "lncRNA"; gene_name "Gm13270"; transcript_type "lncRNA"; transcript_name "Gm13270-216"; exon_number 1; exon_id "ENSMUSE00001537114.1"; level 2; mgi_id "MGI:3651704"; tag "basic"; tag "TAGENE"; havana_gene "OTTMUSG00000011226.1";
chr2	HAVANA	exon	13276414	13276523	0	+	.	gene_id "ENSMUSG00000086358.5"; transcript_id "ENSMUST00000270895.1"; gene_type "lncRNA"; gene_name "Gm13270"; transcript_type "lncRNA"; transcript_name "Gm13270-211"; exon_number 1; exon_id "ENSMUSE00001537114.1"; level 2; mgi_id "MGI:3651704"; tag "basic"; tag "TAGENE"; havana_gene "OTTMUSG00000011226.1";
chr2	HAVANA	exon	13276414	13276523	0	+	.	gene_id "ENSMUSG00000086358.5"; transcript_id "ENSMUST00000270896.1"; gene_type "lncRNA"; gene_name "Gm13270"; transcript_type "lncRNA"; transcript_name "Gm13270-212"; exon_number 1; exon_id "ENSMUSE00001537114.1"; level 2; mgi_id "MGI:3651704"; tag "basic"; tag "TAGENE"; havana_gene "OTTMUSG00000011226.1";
chr2	HAVANA	exon	13276414	13276523	0	+	.	gene_id "ENSMUSG00000086358.5"; transcript_id "ENSMUST00000270892.1"; gene_type "lncRNA"; gene_name "Gm13270"; transcript_type "lncRNA"; transcript_name "Gm13270-208"; exon_number 1; exon_id "ENSMUSE00001537114.1"; level 2; mgi_id "MGI:3651704"; tag "basic"; tag "TAGENE"; havana_gene "OTTMUSG00000011226.1";
chr2	ENSEMBL_gcm37	exon	13276414	13276523	0.00273549069338742	+	.	gene_id "ENSMUSG00000086358.5"; transcript_id "ENSMUSG00000086358.5_tx_8"; exon_id "chr2_13276414_13276523_+"; exonnum "1"; txlen "1886";
chr2	HAVANA	transcript	13276414	13284727	0	+	.	gene_id "ENSMUSG00000086358.5"; transcript_id "ENSMUST00000270900.1"; gene_type "lncRNA"; gene_name "Gm13270"; transcript_type "lncRNA"; transcript_name "Gm13270-216"; level 2; mgi_id "MGI:3651704"; tag "basic"; tag "TAGENE"; havana_gene "OTTMUSG00000011226.1";
chr2	HAVANA	transcript	13276414	13292476	0	+	.	gene_id "ENSMUSG00000086358.5"; transcript_id "ENSMUST00000270895.1"; gene_type "lncRNA"; gene_name "Gm13270"; transcript_type "lncRNA"; transcript_name "Gm13270-211"; level 2; mgi_id "MGI:3651704"; tag "basic"; tag "TAGENE"; havana_gene "OTTMUSG00000011226.1";
chr2	HAVANA	transcript	13276414	13292476	0	+	.	gene_id "ENSMUSG00000086358.5"; transcript_id "ENSMUST00000270896.1"; gene_type "lncRNA"; gene_name "Gm13270"; transcript_type "lncRNA"; transcript_name "Gm13270-212"; level 2; mgi_id "MGI:3651704"; tag "basic"; tag "TAGENE"; havana_gene "OTTMUSG00000011226.1";
chr2	HAVANA	transcript	13276414	13325057	0	+	.	gene_id "ENSMUSG00000086358.5"; transcript_id "ENSMUST00000270892.1"; gene_type "lncRNA"; gene_name "Gm13270"; transcript_type "lncRNA"; transcript_name "Gm13270-208"; level 2; mgi_id "MGI:3651704"; tag "basic"; tag "TAGENE"; havana_gene "OTTMUSG00000011226.1";
chr2	HAVANA	exon	13276426	13276523	0	+	.	gene_id "ENSMUSG00000086358.5"; transcript_id "ENSMUST00000270901.1"; gene_type "lncRNA"; gene_name "Gm13270"; transcript_type "lncRNA"; transcript_name "Gm13270-217"; exon_number 1; exon_id "ENSMUSE00001537101.1"; level 2; mgi_id "MGI:3651704"; tag "basic"; tag "TAGENE"; havana_gene "OTTMUSG00000011226.1";
chr2	HAVANA	transcript	13276426	13284727	0	+	.	gene_id "ENSMUSG00000086358.5"; transcript_id "ENSMUST00000270901.1"; gene_type "lncRNA"; gene_name "Gm13270"; transcript_type "lncRNA"; transcript_name "Gm13270-217"; level 2; mgi_id "MGI:3651704"; tag "basic"; tag "TAGENE"; havana_gene "OTTMUSG00000011226.1";
chr2	HAVANA	exon	13276427	13276523	0	+	.	gene_id "ENSMUSG00000086358.5"; transcript_id "ENSMUST00000270891.1"; gene_type "lncRNA"; gene_name "Gm13270"; transcript_type "lncRNA"; transcript_name "Gm13270-207"; exon_number 1; exon_id "ENSMUSE00001537120.1"; level 2; mgi_id "MGI:3651704"; tag "basic"; tag "TAGENE"; havana_gene "OTTMUSG00000011226.1";
chr2	HAVANA	transcript	13276427	13330477	0	+	.	gene_id "ENSMUSG00000086358.5"; transcript_id "ENSMUST00000270891.1"; gene_type "lncRNA"; gene_name "Gm13270"; transcript_type "lncRNA"; transcript_name "Gm13270-207"; level 2; mgi_id "MGI:3651704"; tag "basic"; tag "TAGENE"; havana_gene "OTTMUSG00000011226.1";
chr2	HAVANA	exon	13276428	13276523	0	+	.	gene_id "ENSMUSG00000086358.5"; transcript_id "ENSMUST00000270893.1"; gene_type "lncRNA"; gene_name "Gm13270"; transcript_type "lncRNA"; transcript_name "Gm13270-209"; exon_number 1; exon_id "ENSMUSE00001537106.1"; level 2; mgi_id "MGI:3651704"; tag "basic"; tag "TAGENE"; havana_gene "OTTMUSG00000011226.1";
chr2	HAVANA	transcript	13276428	13314140	0	+	.	gene_id "ENSMUSG00000086358.5"; transcript_id "ENSMUST00000270893.1"; gene_type "lncRNA"; gene_name "Gm13270"; transcript_type "lncRNA"; transcript_name "Gm13270-209"; level 2; mgi_id "MGI:3651704"; tag "basic"; tag "TAGENE"; havana_gene "OTTMUSG00000011226.1";
chr2	HAVANA	exon	13276437	13276523	0	+	.	gene_id "ENSMUSG00000086358.5"; transcript_id "ENSMUST00000270890.1"; gene_type "lncRNA"; gene_name "Gm13270"; transcript_type "lncRNA"; transcript_name "Gm13270-206"; exon_number 1; exon_id "ENSMUSE00001537103.1"; level 2; mgi_id "MGI:3651704"; tag "basic"; tag "TAGENE"; havana_gene "OTTMUSG00000011226.1";
chr2	HAVANA	transcript	13276437	13344072	0	+	.	gene_id "ENSMUSG00000086358.5"; transcript_id "ENSMUST00000270890.1"; gene_type "lncRNA"; gene_name "Gm13270"; transcript_type "lncRNA"; transcript_name "Gm13270-206"; level 2; mgi_id "MGI:3651704"; tag "basic"; tag "TAGENE"; havana_gene "OTTMUSG00000011226.1";
chr2	HAVANA	exon	13279004	13279194	0	+	.	gene_id "ENSMUSG00000086358.5"; transcript_id "ENSMUST00000270902.1"; gene_type "lncRNA"; gene_name "Gm13270"; transcript_type "lncRNA"; transcript_name "Gm13270-218"; exon_number 2; exon_id "ENSMUSE00001537105.1"; level 2; mgi_id "MGI:3651704"; tag "basic"; tag "TAGENE"; havana_gene "OTTMUSG00000011226.1";
chr2	HAVANA	exon	13282864	13282953	0	+	.	gene_id "ENSMUSG00000086358.5"; transcript_id "ENSMUST00000270898.1"; gene_type "lncRNA"; gene_name "Gm13270"; transcript_type "lncRNA"; transcript_name "Gm13270-214"; exon_number 2; exon_id "ENSMUSE00001537118.1"; level 2; mgi_id "MGI:3651704"; tag "basic"; tag "TAGENE"; havana_gene "OTTMUSG00000011226.1";
chr2	HAVANA	exon	13282864	13282953	0	+	.	gene_id "ENSMUSG00000086358.5"; transcript_id "ENSMUST00000270895.1"; gene_type "lncRNA"; gene_name "Gm13270"; transcript_type "lncRNA"; transcript_name "Gm13270-211"; exon_number 2; exon_id "ENSMUSE00001537118.1"; level 2; mgi_id "MGI:3651704"; tag "basic"; tag "TAGENE"; havana_gene "OTTMUSG00000011226.1";
chr2	HAVANA	exon	13282864	13282953	0	+	.	gene_id "ENSMUSG00000086358.5"; transcript_id "ENSMUST00000270893.1"; gene_type "lncRNA"; gene_name "Gm13270"; transcript_type "lncRNA"; transcript_name "Gm13270-209"; exon_number 2; exon_id "ENSMUSE00001537118.1"; level 2; mgi_id "MGI:3651704"; tag "basic"; tag "TAGENE"; havana_gene "OTTMUSG00000011226.1";
chr2	ENSEMBL_gcm37	exon	13282864	13282953	0.00273549069338742	+	.	gene_id "ENSMUSG00000086358.5"; transcript_id "ENSMUSG00000086358.5_tx_8"; exon_id "chr2_13282864_13282953_+"; exonnum "2"; txlen "1886";
chr2	HAVANA	exon	13282903	13282953	0	+	.	gene_id "ENSMUSG00000086358.5"; transcript_id "ENSMUST00000270896.1"; gene_type "lncRNA"; gene_name "Gm13270"; transcript_type "lncRNA"; transcript_name "Gm13270-212"; exon_number 2; exon_id "ENSMUSE00001537110.1"; level 2; mgi_id "MGI:3651704"; tag "basic"; tag "TAGENE"; havana_gene "OTTMUSG00000011226.1";
chr2	HAVANA	exon	13282903	13282953	0	+	.	gene_id "ENSMUSG00000086358.5"; transcript_id "ENSMUST00000270901.1"; gene_type "lncRNA"; gene_name "Gm13270"; transcript_type "lncRNA"; transcript_name "Gm13270-217"; exon_number 2; exon_id "ENSMUSE00001537110.1"; level 2; mgi_id "MGI:3651704"; tag "basic"; tag "TAGENE"; havana_gene "OTTMUSG00000011226.1";
chr2	HAVANA	exon	13283467	13283562	0	+	.	gene_id "ENSMUSG00000086358.5"; transcript_id "ENSMUST00000270899.1"; gene_type "lncRNA"; gene_name "Gm13270"; transcript_type "lncRNA"; transcript_name "Gm13270-215"; exon_number 2; exon_id "ENSMUSE00001537119.1"; level 2; mgi_id "MGI:3651704"; tag "basic"; tag "TAGENE"; havana_gene "OTTMUSG00000011226.1";
chr2	HAVANA	exon	13284262	13284727	0	+	.	gene_id "ENSMUSG00000086358.5"; transcript_id "ENSMUST00000270899.1"; gene_type "lncRNA"; gene_name "Gm13270"; transcript_type "lncRNA"; transcript_name "Gm13270-215"; exon_number 3; exon_id "ENSMUSE00001537113.1"; level 2; mgi_id "MGI:3651704"; tag "basic"; tag "TAGENE"; havana_gene "OTTMUSG00000011226.1";
chr2	HAVANA	exon	13284262	13284727	0	+	.	gene_id "ENSMUSG00000086358.5"; transcript_id "ENSMUST00000270900.1"; gene_type "lncRNA"; gene_name "Gm13270"; transcript_type "lncRNA"; transcript_name "Gm13270-216"; exon_number 2; exon_id "ENSMUSE00001537113.1"; level 2; mgi_id "MGI:3651704"; tag "basic"; tag "TAGENE"; havana_gene "OTTMUSG00000011226.1";
chr2	HAVANA	exon	13284262	13284727	0	+	.	gene_id "ENSMUSG00000086358.5"; transcript_id "ENSMUST00000270901.1"; gene_type "lncRNA"; gene_name "Gm13270"; transcript_type "lncRNA"; transcript_name "Gm13270-217"; exon_number 3; exon_id "ENSMUSE00001537113.1"; level 2; mgi_id "MGI:3651704"; tag "basic"; tag "TAGENE"; havana_gene "OTTMUSG00000011226.1";
chr2	HAVANA	exon	13284262	13284731	0	+	.	gene_id "ENSMUSG00000086358.5"; transcript_id "ENSMUST00000270898.1"; gene_type "lncRNA"; gene_name "Gm13270"; transcript_type "lncRNA"; transcript_name "Gm13270-214"; exon_number 3; exon_id "ENSMUSE00001537115.1"; level 2; mgi_id "MGI:3651704"; tag "basic"; tag "TAGENE"; havana_gene "OTTMUSG00000011226.1";
chr2	HAVANA	exon	13286713	13286821	0	+	.	gene_id "ENSMUSG00000086358.5"; transcript_id "ENSMUST00000270897.1"; gene_type "lncRNA"; gene_name "Gm13270"; transcript_type "lncRNA"; transcript_name "Gm13270-213"; exon_number 2; exon_id "ENSMUSE00001537108.1"; level 2; mgi_id "MGI:3651704"; tag "basic"; tag "TAGENE"; havana_gene "OTTMUSG00000011226.1";
chr2	HAVANA	exon	13291097	13291152	0	+	.	gene_id "ENSMUSG00000086358.5"; transcript_id "ENSMUST00000245699.2"; gene_type "lncRNA"; gene_name "Gm13270"; transcript_type "lncRNA"; transcript_name "Gm13270-204"; exon_number 2; exon_id "ENSMUSE00001486494.1"; level 2; mgi_id "MGI:3651704"; tag "basic"; tag "TAGENE"; havana_gene "OTTMUSG00000011226.1";
chr2	HAVANA	exon	13291097	13291152	0	+	.	gene_id "ENSMUSG00000086358.5"; transcript_id "ENSMUST00000270897.1"; gene_type "lncRNA"; gene_name "Gm13270"; transcript_type "lncRNA"; transcript_name "Gm13270-213"; exon_number 3; exon_id "ENSMUSE00001486494.1"; level 2; mgi_id "MGI:3651704"; tag "basic"; tag "TAGENE"; havana_gene "OTTMUSG00000011226.1";
chr2	HAVANA	exon	13291097	13291152	0	+	.	gene_id "ENSMUSG00000086358.5"; transcript_id "ENSMUST00000270894.1"; gene_type "lncRNA"; gene_name "Gm13270"; transcript_type "lncRNA"; transcript_name "Gm13270-210"; exon_number 2; exon_id "ENSMUSE00001486494.1"; level 2; mgi_id "MGI:3651704"; tag "basic"; tag "TAGENE"; havana_gene "OTTMUSG00000011226.1";
chr2	HAVANA	exon	13291097	13291152	0	+	.	gene_id "ENSMUSG00000086358.5"; transcript_id "ENSMUST00000270895.1"; gene_type "lncRNA"; gene_name "Gm13270"; transcript_type "lncRNA"; transcript_name "Gm13270-211"; exon_number 3; exon_id "ENSMUSE00001486494.1"; level 2; mgi_id "MGI:3651704"; tag "basic"; tag "TAGENE"; havana_gene "OTTMUSG00000011226.1";
chr2	HAVANA	exon	13291097	13291152	0	+	.	gene_id "ENSMUSG00000086358.5"; transcript_id "ENSMUST00000270896.1"; gene_type "lncRNA"; gene_name "Gm13270"; transcript_type "lncRNA"; transcript_name "Gm13270-212"; exon_number 3; exon_id "ENSMUSE00001486494.1"; level 2; mgi_id "MGI:3651704"; tag "basic"; tag "TAGENE"; havana_gene "OTTMUSG00000011226.1";
chr2	HAVANA	exon	13291097	13291152	0	+	.	gene_id "ENSMUSG00000086358.5"; transcript_id "ENSMUST00000270892.1"; gene_type "lncRNA"; gene_name "Gm13270"; transcript_type "lncRNA"; transcript_name "Gm13270-208"; exon_number 2; exon_id "ENSMUSE00001486494.1"; level 2; mgi_id "MGI:3651704"; tag "basic"; tag "TAGENE"; havana_gene "OTTMUSG00000011226.1";
chr2	ENSEMBL_gcm37	exon	13291097	13291152	0.00273549069338742	+	.	gene_id "ENSMUSG00000086358.5"; transcript_id "ENSMUSG00000086358.5_tx_8"; exon_id "chr2_13291097_13291152_+"; exonnum "3"; txlen "1886";
chr2	HAVANA	exon	13291753	13291943	0	+	.	gene_id "ENSMUSG00000086358.5"; transcript_id "ENSMUST00000270894.1"; gene_type "lncRNA"; gene_name "Gm13270"; transcript_type "lncRNA"; transcript_name "Gm13270-210"; exon_number 3; exon_id "ENSMUSE00001537111.1"; level 2; mgi_id "MGI:3651704"; tag "basic"; tag "TAGENE"; havana_gene "OTTMUSG00000011226.1";
chr2	ENSEMBL_gcm37	exon	13291753	13291943	0.00273549069338742	+	.	gene_id "ENSMUSG00000086358.5"; transcript_id "ENSMUSG00000086358.5_tx_8"; exon_id "chr2_13291753_13291943_+"; exonnum "4"; txlen "1886";
chr2	HAVANA	exon	13291753	13292403	0	+	.	gene_id "ENSMUSG00000086358.5"; transcript_id "ENSMUST00000270897.1"; gene_type "lncRNA"; gene_name "Gm13270"; transcript_type "lncRNA"; transcript_name "Gm13270-213"; exon_number 4; exon_id "ENSMUSE00001537107.1"; level 2; mgi_id "MGI:3651704"; tag "basic"; tag "TAGENE"; havana_gene "OTTMUSG00000011226.1";
chr2	HAVANA	exon	13291753	13292476	0	+	.	gene_id "ENSMUSG00000086358.5"; transcript_id "ENSMUST00000270895.1"; gene_type "lncRNA"; gene_name "Gm13270"; transcript_type "lncRNA"; transcript_name "Gm13270-211"; exon_number 4; exon_id "ENSMUSE00001537099.1"; level 2; mgi_id "MGI:3651704"; tag "basic"; tag "TAGENE"; havana_gene "OTTMUSG00000011226.1";
chr2	HAVANA	exon	13291753	13292476	0	+	.	gene_id "ENSMUSG00000086358.5"; transcript_id "ENSMUST00000270896.1"; gene_type "lncRNA"; gene_name "Gm13270"; transcript_type "lncRNA"; transcript_name "Gm13270-212"; exon_number 4; exon_id "ENSMUSE00001537099.1"; level 2; mgi_id "MGI:3651704"; tag "basic"; tag "TAGENE"; havana_gene "OTTMUSG00000011226.1";
chr2	HAVANA	exon	13291753	13292771	0	+	.	gene_id "ENSMUSG00000086358.5"; transcript_id "ENSMUST00000245699.2"; gene_type "lncRNA"; gene_name "Gm13270"; transcript_type "lncRNA"; transcript_name "Gm13270-204"; exon_number 3; exon_id "ENSMUSE00001537117.1"; level 2; mgi_id "MGI:3651704"; tag "basic"; tag "TAGENE"; havana_gene "OTTMUSG00000011226.1";
chr2	HAVANA	exon	13292917	13293806	0	+	.	gene_id "ENSMUSG00000086358.5"; transcript_id "ENSMUST00000270894.1"; gene_type "lncRNA"; gene_name "Gm13270"; transcript_type "lncRNA"; transcript_name "Gm13270-210"; exon_number 4; exon_id "ENSMUSE00001537102.1"; level 2; mgi_id "MGI:3651704"; tag "basic"; tag "TAGENE"; havana_gene "OTTMUSG00000011226.1";
chr2	HAVANA	exon	13313584	13313672	0	+	.	gene_id "ENSMUSG00000086358.5"; transcript_id "ENSMUST00000241455.2"; gene_type "lncRNA"; gene_name "Gm13270"; transcript_type "lncRNA"; transcript_name "Gm13270-203"; exon_number 2; exon_id "ENSMUSE00000839510.2"; level 2; mgi_id "MGI:3651704"; tag "basic"; tag "TAGENE"; havana_gene "OTTMUSG00000011226.1";
chr2	HAVANA	exon	13313584	13313672	0	+	.	gene_id "ENSMUSG00000086358.5"; transcript_id "ENSMUST00000149137.4"; gene_type "lncRNA"; gene_name "Gm13270"; transcript_type "lncRNA"; transcript_name "Gm13270-201"; exon_number 2; exon_id "ENSMUSE00000839510.2"; level 2; transcript_support_level "2"; mgi_id "MGI:3651704"; tag "basic"; tag "TAGENE"; havana_gene "OTTMUSG00000011226.1"; havana_transcript "OTTMUST00000026351.1";
chr2	HAVANA	exon	13313584	13313672	0	+	.	gene_id "ENSMUSG00000086358.5"; transcript_id "ENSMUST00000270892.1"; gene_type "lncRNA"; gene_name "Gm13270"; transcript_type "lncRNA"; transcript_name "Gm13270-208"; exon_number 3; exon_id "ENSMUSE00000839510.2"; level 2; mgi_id "MGI:3651704"; tag "basic"; tag "TAGENE"; havana_gene "OTTMUSG00000011226.1";
chr2	HAVANA	exon	13313584	13313672	0	+	.	gene_id "ENSMUSG00000086358.5"; transcript_id "ENSMUST00000270890.1"; gene_type "lncRNA"; gene_name "Gm13270"; transcript_type "lncRNA"; transcript_name "Gm13270-206"; exon_number 2; exon_id "ENSMUSE00000839510.2"; level 2; mgi_id "MGI:3651704"; tag "basic"; tag "TAGENE"; havana_gene "OTTMUSG00000011226.1";
chr2	ENSEMBL_gcm37	exon	13313584	13313672	0.00273549069338742	+	.	gene_id "ENSMUSG00000086358.5"; transcript_id "ENSMUSG00000086358.5_tx_8"; exon_id "chr2_13313584_13313672_+"; exonnum "5"; txlen "1886";
chr2	HAVANA	exon	13313584	13314140	0	+	.	gene_id "ENSMUSG00000086358.5"; transcript_id "ENSMUST00000270893.1"; gene_type "lncRNA"; gene_name "Gm13270"; transcript_type "lncRNA"; transcript_name "Gm13270-209"; exon_number 3; exon_id "ENSMUSE00001537097.1"; level 2; mgi_id "MGI:3651704"; tag "basic"; tag "TAGENE"; havana_gene "OTTMUSG00000011226.1";
chr2	HAVANA	exon	13324666	13324967	0	+	.	gene_id "ENSMUSG00000086358.5"; transcript_id "ENSMUST00000149137.4"; gene_type "lncRNA"; gene_name "Gm13270"; transcript_type "lncRNA"; transcript_name "Gm13270-201"; exon_number 3; exon_id "ENSMUSE00000756584.2"; level 2; transcript_support_level "2"; mgi_id "MGI:3651704"; tag "basic"; tag "TAGENE"; havana_gene "OTTMUSG00000011226.1"; havana_transcript "OTTMUST00000026351.1";
chr2	HAVANA	exon	13324666	13324967	0	+	.	gene_id "ENSMUSG00000086358.5"; transcript_id "ENSMUST00000270891.1"; gene_type "lncRNA"; gene_name "Gm13270"; transcript_type "lncRNA"; transcript_name "Gm13270-207"; exon_number 2; exon_id "ENSMUSE00000756584.2"; level 2; mgi_id "MGI:3651704"; tag "basic"; tag "TAGENE"; havana_gene "OTTMUSG00000011226.1";
chr2	ENSEMBL_gcm37	exon	13324666	13324967	0.00273549069338742	+	.	gene_id "ENSMUSG00000086358.5"; transcript_id "ENSMUSG00000086358.5_tx_8"; exon_id "chr2_13324666_13324967_+"; exonnum "6"; txlen "1886";
chr2	HAVANA	exon	13324666	13325057	0	+	.	gene_id "ENSMUSG00000086358.5"; transcript_id "ENSMUST00000270892.1"; gene_type "lncRNA"; gene_name "Gm13270"; transcript_type "lncRNA"; transcript_name "Gm13270-208"; exon_number 4; exon_id "ENSMUSE00001537112.1"; level 2; mgi_id "MGI:3651704"; tag "basic"; tag "TAGENE"; havana_gene "OTTMUSG00000011226.1";
chr2	HAVANA	exon	13324666	13325262	0	+	.	gene_id "ENSMUSG00000086358.5"; transcript_id "ENSMUST00000241455.2"; gene_type "lncRNA"; gene_name "Gm13270"; transcript_type "lncRNA"; transcript_name "Gm13270-203"; exon_number 3; exon_id "ENSMUSE00001537104.1"; level 2; mgi_id "MGI:3651704"; tag "basic"; tag "TAGENE"; havana_gene "OTTMUSG00000011226.1";
chr2	sragcm37_mid	exon	13326638	13326663	0.00273549069338742	+	.	gene_id "ENSMUSG00000086358.5"; transcript_id "ENSMUSG00000086358.5_tx_8"; exon_id "chr2_13326638_13326663_+"; exonnum "7"; txlen "1886";
chr2	HAVANA	exon	13329456	13330477	0	+	.	gene_id "ENSMUSG00000086358.5"; transcript_id "ENSMUST00000270891.1"; gene_type "lncRNA"; gene_name "Gm13270"; transcript_type "lncRNA"; transcript_name "Gm13270-207"; exon_number 3; exon_id "ENSMUSE00001537116.1"; level 2; mgi_id "MGI:3651704"; tag "basic"; tag "TAGENE"; havana_gene "OTTMUSG00000011226.1";
chr2	ENSEMBL_gcm37	exon	13329456	13330477	0.00273549069338742	+	.	gene_id "ENSMUSG00000086358.5"; transcript_id "ENSMUSG00000086358.5_tx_8"; exon_id "chr2_13329456_13330477_+"; exonnum "8"; txlen "1886";
chr2	HAVANA	exon	13329456	13330641	0	+	.	gene_id "ENSMUSG00000086358.5"; transcript_id "ENSMUST00000149137.4"; gene_type "lncRNA"; gene_name "Gm13270"; transcript_type "lncRNA"; transcript_name "Gm13270-201"; exon_number 4; exon_id "ENSMUSE00001479716.1"; level 2; transcript_support_level "2"; mgi_id "MGI:3651704"; tag "basic"; tag "TAGENE"; havana_gene "OTTMUSG00000011226.1"; havana_transcript "OTTMUST00000026351.1";
chr2	HAVANA	exon	13343668	13344072	0	+	.	gene_id "ENSMUSG00000086358.5"; transcript_id "ENSMUST00000270889.1"; gene_type "lncRNA"; gene_name "Gm13270"; transcript_type "lncRNA"; transcript_name "Gm13270-205"; exon_number 2; exon_id "ENSMUSE00001537096.1"; level 2; mgi_id "MGI:3651704"; tag "basic"; tag "Ensembl_canonical"; tag "GENCODE_Primary"; tag "TAGENE"; havana_gene "OTTMUSG00000011226.1";
chr2	HAVANA	exon	13343668	13344072	0	+	.	gene_id "ENSMUSG00000086358.5"; transcript_id "ENSMUST00000270890.1"; gene_type "lncRNA"; gene_name "Gm13270"; transcript_type "lncRNA"; transcript_name "Gm13270-206"; exon_number 3; exon_id "ENSMUSE00001537096.1"; level 2; mgi_id "MGI:3651704"; tag "basic"; tag "TAGENE"; havana_gene "OTTMUSG00000011226.1";
chr2	sragcm37_es	exon	13344882	13345163	0.0270908289022048	+	.	gene_id "sragcm37_gene_11519"; transcript_id "sragcm37_gene_11519_tx_1"; exon_id "chr2_13344882_13345163_+"; exonnum "1"; txlen "868";
chr2	sragcm37_ss	exon	13347257	13347842	0.0270908289022048	+	.	gene_id "sragcm37_gene_11519"; transcript_id "sragcm37_gene_11519_tx_1"; exon_id "chr2_13347257_13347842_+"; exonnum "2"; txlen "868";
chr2	HAVANA	gene	13485837	13486752	0	+	.	gene_id "ENSMUSG00000138323.1"; gene_type "lncRNA"; gene_name "ENSMUSG00000138323"; level 2;
chr2	HAVANA	transcript	13485837	13486752	0	+	.	gene_id "ENSMUSG00000138323.1"; transcript_id "ENSMUST00000347117.1"; gene_type "lncRNA"; gene_name "ENSMUSG00000138323"; transcript_type "lncRNA"; transcript_name "ENSMUST00000347117"; level 2; tag "basic"; tag "Ensembl_canonical"; tag "GENCODE_Primary"; tag "TAGENE";
chr2	HAVANA	exon	13485837	13486752	0	+	.	gene_id "ENSMUSG00000138323.1"; transcript_id "ENSMUST00000347117.1"; gene_type "lncRNA"; gene_name "ENSMUSG00000138323"; transcript_type "lncRNA"; transcript_name "ENSMUST00000347117"; exon_number 1; exon_id "ENSMUSE00001683634.1"; level 2; tag "basic"; tag "Ensembl_canonical"; tag "GENCODE_Primary"; tag "TAGENE";
chr2	HAVANA	exon	13520550	13520626	0	+	.	gene_id "ENSMUSG00000143295.1"; transcript_id "ENSMUST00000375855.1"; gene_type "lncRNA"; gene_name "ENSMUSG00000143295"; transcript_type "lncRNA"; transcript_name "ENSMUST00000375855"; exon_number 1; exon_id "ENSMUSE00001739392.1"; level 2; tag "basic"; tag "Ensembl_canonical"; tag "GENCODE_Primary"; tag "TAGENE";
chr2	HAVANA	gene	13520550	13526653	0	+	.	gene_id "ENSMUSG00000143295.1"; gene_type "lncRNA"; gene_name "ENSMUSG00000143295"; level 2;
chr2	HAVANA	transcript	13520550	13526653	0	+	.	gene_id "ENSMUSG00000143295.1"; transcript_id "ENSMUST00000375855.1"; gene_type "lncRNA"; gene_name "ENSMUSG00000143295"; transcript_type "lncRNA"; transcript_name "ENSMUST00000375855"; level 2; tag "basic"; tag "Ensembl_canonical"; tag "GENCODE_Primary"; tag "TAGENE";
chr2	HAVANA	exon	13526423	13526653	0	+	.	gene_id "ENSMUSG00000143295.1"; transcript_id "ENSMUST00000375855.1"; gene_type "lncRNA"; gene_name "ENSMUSG00000143295"; transcript_type "lncRNA"; transcript_name "ENSMUST00000375855"; exon_number 2; exon_id "ENSMUSE00001739393.1"; level 2; tag "basic"; tag "Ensembl_canonical"; tag "GENCODE_Primary"; tag "TAGENE";
chr2	sragcm37_es	exon	13562574	13562772	0.0183703740104916	+	.	gene_id "ENSMUSG00000134755.1"; transcript_id "ENSMUSG00000134755.1_tx_2"; exon_id "chr2_13562574_13562772_+"; exonnum "1"; txlen "665";
chr2	HAVANA	exon	13563614	13563896	0	+	.	gene_id "ENSMUSG00000134755.1"; transcript_id "ENSMUST00000326721.1"; gene_type "lncRNA"; gene_name "ENSMUSG00000134755"; transcript_type "lncRNA"; transcript_name "ENSMUST00000326721"; exon_number 1; exon_id "ENSMUSE00001643879.1"; level 2; tag "TAGENE";
chr2	HAVANA	transcript	13563614	13565157	0	+	.	gene_id "ENSMUSG00000134755.1"; transcript_id "ENSMUST00000326721.1"; gene_type "lncRNA"; gene_name "ENSMUSG00000134755"; transcript_type "lncRNA"; transcript_name "ENSMUST00000326721"; level 2; tag "TAGENE";
chr2	HAVANA	gene	13563614	13575848	0	+	.	gene_id "ENSMUSG00000134755.1"; gene_type "lncRNA"; gene_name "ENSMUSG00000134755"; level 2;
chr2	HAVANA	exon	13563686	13563896	0	+	.	gene_id "ENSMUSG00000134755.1"; transcript_id "ENSMUST00000326719.1"; gene_type "lncRNA"; gene_name "ENSMUSG00000134755"; transcript_type "lncRNA"; transcript_name "ENSMUST00000326719"; exon_number 1; exon_id "ENSMUSE00001643880.1"; level 2; tag "basic"; tag "Ensembl_canonical"; tag "GENCODE_Primary"; tag "TAGENE";
chr2	HAVANA	transcript	13563686	13575848	0	+	.	gene_id "ENSMUSG00000134755.1"; transcript_id "ENSMUST00000326719.1"; gene_type "lncRNA"; gene_name "ENSMUSG00000134755"; transcript_type "lncRNA"; transcript_name "ENSMUST00000326719"; level 2; tag "basic"; tag "Ensembl_canonical"; tag "GENCODE_Primary"; tag "TAGENE";
chr2	sragcm37_mid	exon	13563773	13563896	0.0908574043316793	+	.	gene_id "ENSMUSG00000134755.1"; transcript_id "ENSMUSG00000134755.1_tx_1"; exon_id "chr2_13563773_13563896_+"; exonnum "1"; txlen "530";
chr2	sragcm37_mid	exon	13563773	13563896	0.0183703740104916	+	.	gene_id "ENSMUSG00000134755.1"; transcript_id "ENSMUSG00000134755.1_tx_2"; exon_id "chr2_13563773_13563896_+"; exonnum "2"; txlen "665";
chr2	HAVANA	exon	13563786	13563896	0	+	.	gene_id "ENSMUSG00000134755.1"; transcript_id "ENSMUST00000326720.1"; gene_type "lncRNA"; gene_name "ENSMUSG00000134755"; transcript_type "lncRNA"; transcript_name "ENSMUST00000326720"; exon_number 1; exon_id "ENSMUSE00001643883.1"; level 2; tag "basic"; tag "TAGENE";
chr2	HAVANA	transcript	13563786	13575848	0	+	.	gene_id "ENSMUSG00000134755.1"; transcript_id "ENSMUST00000326720.1"; gene_type "lncRNA"; gene_name "ENSMUSG00000134755"; transcript_type "lncRNA"; transcript_name "ENSMUST00000326720"; level 2; tag "basic"; tag "TAGENE";
chr2	HAVANA	exon	13564675	13564872	0	+	.	gene_id "ENSMUSG00000134755.1"; transcript_id "ENSMUST00000326719.1"; gene_type "lncRNA"; gene_name "ENSMUSG00000134755"; transcript_type "lncRNA"; transcript_name "ENSMUST00000326719"; exon_number 2; exon_id "ENSMUSE00001643882.1"; level 2; tag "basic"; tag "Ensembl_canonical"; tag "GENCODE_Primary"; tag "TAGENE";
chr2	HAVANA	exon	13564675	13564872	0	+	.	gene_id "ENSMUSG00000134755.1"; transcript_id "ENSMUST00000326720.1"; gene_type "lncRNA"; gene_name "ENSMUSG00000134755"; transcript_type "lncRNA"; transcript_name "ENSMUST00000326720"; exon_number 2; exon_id "ENSMUSE00001643882.1"; level 2; tag "basic"; tag "TAGENE";
chr2	ENSEMBL_gcm37	exon	13564675	13564872	0.0908574043316793	+	.	gene_id "ENSMUSG00000134755.1"; transcript_id "ENSMUSG00000134755.1_tx_1"; exon_id "chr2_13564675_13564872_+"; exonnum "2"; txlen "530";
chr2	ENSEMBL_gcm37	exon	13564675	13564872	0.0183703740104916	+	.	gene_id "ENSMUSG00000134755.1"; transcript_id "ENSMUSG00000134755.1_tx_2"; exon_id "chr2_13564675_13564872_+"; exonnum "3"; txlen "665";
chr2	HAVANA	exon	13564675	13565157	0	+	.	gene_id "ENSMUSG00000134755.1"; transcript_id "ENSMUST00000326721.1"; gene_type "lncRNA"; gene_name "ENSMUSG00000134755"; transcript_type "lncRNA"; transcript_name "ENSMUST00000326721"; exon_number 2; exon_id "ENSMUSE00001643885.1"; level 2; tag "TAGENE";
chr2	HAVANA	exon	13574892	13574988	0	+	.	gene_id "ENSMUSG00000134755.1"; transcript_id "ENSMUST00000326719.1"; gene_type "lncRNA"; gene_name "ENSMUSG00000134755"; transcript_type "lncRNA"; transcript_name "ENSMUST00000326719"; exon_number 3; exon_id "ENSMUSE00001643884.1"; level 2; tag "basic"; tag "Ensembl_canonical"; tag "GENCODE_Primary"; tag "TAGENE";
chr2	ENSEMBL_gcm37	exon	13574892	13574988	0.0908574043316793	+	.	gene_id "ENSMUSG00000134755.1"; transcript_id "ENSMUSG00000134755.1_tx_1"; exon_id "chr2_13574892_13574988_+"; exonnum "3"; txlen "530";
chr2	ENSEMBL_gcm37	exon	13574892	13574988	0.0183703740104916	+	.	gene_id "ENSMUSG00000134755.1"; transcript_id "ENSMUSG00000134755.1_tx_2"; exon_id "chr2_13574892_13574988_+"; exonnum "4"; txlen "665";
chr2	HAVANA	exon	13574892	13575848	0	+	.	gene_id "ENSMUSG00000134755.1"; transcript_id "ENSMUST00000326720.1"; gene_type "lncRNA"; gene_name "ENSMUSG00000134755"; transcript_type "lncRNA"; transcript_name "ENSMUST00000326720"; exon_number 3; exon_id "ENSMUSE00001643881.1"; level 2; tag "basic"; tag "TAGENE";
chr2	sragcm37_mid	exon	13575263	13575309	0.0908574043316793	+	.	gene_id "ENSMUSG00000134755.1"; transcript_id "ENSMUSG00000134755.1_tx_1"; exon_id "chr2_13575263_13575309_+"; exonnum "4"; txlen "530";
chr2	sragcm37_mid	exon	13575263	13575309	0.0183703740104916	+	.	gene_id "ENSMUSG00000134755.1"; transcript_id "ENSMUSG00000134755.1_tx_2"; exon_id "chr2_13575263_13575309_+"; exonnum "5"; txlen "665";
chr2	HAVANA	exon	13575263	13575848	0	+	.	gene_id "ENSMUSG00000134755.1"; transcript_id "ENSMUST00000326719.1"; gene_type "lncRNA"; gene_name "ENSMUSG00000134755"; transcript_type "lncRNA"; transcript_name "ENSMUST00000326719"; exon_number 4; exon_id "ENSMUSE00001643878.1"; level 2; tag "basic"; tag "Ensembl_canonical"; tag "GENCODE_Primary"; tag "TAGENE";
chr2	sragcm37_ss	exon	13578647	13578710	0.0908574043316793	+	.	gene_id "ENSMUSG00000134755.1"; transcript_id "ENSMUSG00000134755.1_tx_1"; exon_id "chr2_13578647_13578710_+"; exonnum "5"; txlen "530";
chr2	HAVANA	exon	13578738	13578871	0	+	.	gene_id "ENSMUSG00000026728.10"; transcript_id "ENSMUST00000141365.3"; gene_type "protein_coding"; gene_name "Vim"; transcript_type "protein_coding"; transcript_name "Vim-202"; exon_number 1; exon_id "ENSMUSE00000738377.2"; level 2; protein_id "ENSMUSP00000114742.3"; transcript_support_level "2"; mgi_id "MGI:98932"; tag "mRNA_end_NF"; tag "cds_end_NF"; tag "alternative_5_UTR"; havana_gene "OTTMUSG00000011231.1"; havana_transcript "OTTMUST00000026367.1";
chr2	HAVANA	UTR	13578738	13578871	0	+	.	gene_id "ENSMUSG00000026728.10"; transcript_id "ENSMUST00000141365.3"; gene_type "protein_coding"; gene_name "Vim"; transcript_type "protein_coding"; transcript_name "Vim-202"; exon_number 1; exon_id "ENSMUSE00000738377.2"; level 2; protein_id "ENSMUSP00000114742.3"; transcript_support_level "2"; mgi_id "MGI:98932"; tag "mRNA_end_NF"; tag "cds_end_NF"; tag "alternative_5_UTR"; havana_gene "OTTMUSG00000011231.1"; havana_transcript "OTTMUST00000026367.1";
chr2	HAVANA	transcript	13578738	13579644	0	+	.	gene_id "ENSMUSG00000026728.10"; transcript_id "ENSMUST00000141365.3"; gene_type "protein_coding"; gene_name "Vim"; transcript_type "protein_coding"; transcript_name "Vim-202"; level 2; protein_id "ENSMUSP00000114742.3"; transcript_support_level "2"; mgi_id "MGI:98932"; tag "mRNA_end_NF"; tag "cds_end_NF"; tag "alternative_5_UTR"; havana_gene "OTTMUSG00000011231.1"; havana_transcript "OTTMUST00000026367.1";
chr2	HAVANA	gene	13578738	13587637	0	+	.	gene_id "ENSMUSG00000026728.10"; gene_type "protein_coding"; gene_name "Vim"; level 2; mgi_id "MGI:98932"; havana_gene "OTTMUSG00000011231.1";
chr2	HAVANA	UTR	13578763	13579242	0	+	.	gene_id "ENSMUSG00000026728.10"; transcript_id "ENSMUST00000028062.8"; gene_type "protein_coding"; gene_name "Vim"; transcript_type "protein_coding"; transcript_name "Vim-201"; exon_number 1; exon_id "ENSMUSE00000360545.3"; level 2; protein_id "ENSMUSP00000028062.3"; transcript_support_level "1"; mgi_id "MGI:98932"; tag "basic"; tag "Ensembl_canonical"; tag "GENCODE_Primary"; tag "appris_principal_2"; tag "CCDS"; ccdsid "CCDS15696.1"; havana_gene "OTTMUSG00000011231.1"; havana_transcript "OTTMUST00000026365.1";
chr2	HAVANA	exon	13578763	13579805	0	+	.	gene_id "ENSMUSG00000026728.10"; transcript_id "ENSMUST00000028062.8"; gene_type "protein_coding"; gene_name "Vim"; transcript_type "protein_coding"; transcript_name "Vim-201"; exon_number 1; exon_id "ENSMUSE00000360545.3"; level 2; protein_id "ENSMUSP00000028062.3"; transcript_support_level "1"; mgi_id "MGI:98932"; tag "basic"; tag "Ensembl_canonical"; tag "GENCODE_Primary"; tag "appris_principal_2"; tag "CCDS"; ccdsid "CCDS15696.1"; havana_gene "OTTMUSG00000011231.1"; havana_transcript "OTTMUST00000026365.1";
chr2	HAVANA	transcript	13578763	13587637	0	+	.	gene_id "ENSMUSG00000026728.10"; transcript_id "ENSMUST00000028062.8"; gene_type "protein_coding"; gene_name "Vim"; transcript_type "protein_coding"; transcript_name "Vim-201"; level 2; protein_id "ENSMUSP00000028062.3"; transcript_support_level "1"; mgi_id "MGI:98932"; tag "basic"; tag "Ensembl_canonical"; tag "GENCODE_Primary"; tag "appris_principal_2"; tag "CCDS"; ccdsid "CCDS15696.1"; havana_gene "OTTMUSG00000011231.1"; havana_transcript "OTTMUST00000026365.1";
chr2	HAVANA	UTR	13579092	13579242	0	+	.	gene_id "ENSMUSG00000026728.10"; transcript_id "ENSMUST00000193675.2"; gene_type "protein_coding"; gene_name "Vim"; transcript_type "protein_coding"; transcript_name "Vim-206"; exon_number 1; exon_id "ENSMUSE00001336691.2"; level 2; protein_id "ENSMUSP00000141494.2"; transcript_support_level "5"; mgi_id "MGI:98932"; tag "basic"; tag "appris_alternative_2"; havana_gene "OTTMUSG00000011231.1"; havana_transcript "OTTMUST00000129348.1";
chr2	HAVANA	exon	13579092	13579805	0	+	.	gene_id "ENSMUSG00000026728.10"; transcript_id "ENSMUST00000193675.2"; gene_type "protein_coding"; gene_name "Vim"; transcript_type "protein_coding"; transcript_name "Vim-206"; exon_number 1; exon_id "ENSMUSE00001336691.2"; level 2; protein_id "ENSMUSP00000141494.2"; transcript_support_level "5"; mgi_id "MGI:98932"; tag "basic"; tag "appris_alternative_2"; havana_gene "OTTMUSG00000011231.1"; havana_transcript "OTTMUST00000129348.1";
chr2	HAVANA	transcript	13579092	13587636	0	+	.	gene_id "ENSMUSG00000026728.10"; transcript_id "ENSMUST00000193675.2"; gene_type "protein_coding"; gene_name "Vim"; transcript_type "protein_coding"; transcript_name "Vim-206"; level 2; protein_id "ENSMUSP00000141494.2"; transcript_support_level "5"; mgi_id "MGI:98932"; tag "basic"; tag "appris_alternative_2"; havana_gene "OTTMUSG00000011231.1"; havana_transcript "OTTMUST00000129348.1";
chr2	HAVANA	exon	13579133	13579805	0	+	.	gene_id "ENSMUSG00000026728.10"; transcript_id "ENSMUST00000155605.2"; gene_type "protein_coding"; gene_name "Vim"; transcript_type "retained_intron"; transcript_name "Vim-204"; exon_number 1; exon_id "ENSMUSE00000813261.2"; level 2; transcript_support_level "1"; mgi_id "MGI:98932"; havana_gene "OTTMUSG00000011231.1"; havana_transcript "OTTMUST00000026366.1";
chr2	HAVANA	transcript	13579133	13583415	0	+	.	gene_id "ENSMUSG00000026728.10"; transcript_id "ENSMUST00000155605.2"; gene_type "protein_coding"; gene_name "Vim"; transcript_type "retained_intron"; transcript_name "Vim-204"; level 2; transcript_support_level "1"; mgi_id "MGI:98932"; havana_gene "OTTMUSG00000011231.1"; havana_transcript "OTTMUST00000026366.1";
chr2	HAVANA	UTR	13579205	13579242	0	+	.	gene_id "ENSMUSG00000026728.10"; transcript_id "ENSMUST00000141365.3"; gene_type "protein_coding"; gene_name "Vim"; transcript_type "protein_coding"; transcript_name "Vim-202"; exon_number 2; exon_id "ENSMUSE00000843950.3"; level 2; protein_id "ENSMUSP00000114742.3"; transcript_support_level "2"; mgi_id "MGI:98932"; tag "mRNA_end_NF"; tag "cds_end_NF"; tag "alternative_5_UTR"; havana_gene "OTTMUSG00000011231.1"; havana_transcript "OTTMUST00000026367.1";
chr2	HAVANA	exon	13579205	13579644	0	+	.	gene_id "ENSMUSG00000026728.10"; transcript_id "ENSMUST00000141365.3"; gene_type "protein_coding"; gene_name "Vim"; transcript_type "protein_coding"; transcript_name "Vim-202"; exon_number 2; exon_id "ENSMUSE00000843950.3"; level 2; protein_id "ENSMUSP00000114742.3"; transcript_support_level "2"; mgi_id "MGI:98932"; tag "mRNA_end_NF"; tag "cds_end_NF"; tag "alternative_5_UTR"; havana_gene "OTTMUSG00000011231.1"; havana_transcript "OTTMUST00000026367.1";
chr2	HAVANA	start_codon	13579243	13579245	0	+	0	gene_id "ENSMUSG00000026728.10"; transcript_id "ENSMUST00000141365.3"; gene_type "protein_coding"; gene_name "Vim"; transcript_type "protein_coding"; transcript_name "Vim-202"; exon_number 2; exon_id "ENSMUSE00000843950.3"; level 2; protein_id "ENSMUSP00000114742.3"; transcript_support_level "2"; mgi_id "MGI:98932"; tag "mRNA_end_NF"; tag "cds_end_NF"; tag "alternative_5_UTR"; havana_gene "OTTMUSG00000011231.1"; havana_transcript "OTTMUST00000026367.1";
chr2	HAVANA	start_codon	13579243	13579245	0	+	0	gene_id "ENSMUSG00000026728.10"; transcript_id "ENSMUST00000028062.8"; gene_type "protein_coding"; gene_name "Vim"; transcript_type "protein_coding"; transcript_name "Vim-201"; exon_number 1; exon_id "ENSMUSE00000360545.3"; level 2; protein_id "ENSMUSP00000028062.3"; transcript_support_level "1"; mgi_id "MGI:98932"; tag "basic"; tag "Ensembl_canonical"; tag "GENCODE_Primary"; tag "appris_principal_2"; tag "CCDS"; ccdsid "CCDS15696.1"; havana_gene "OTTMUSG00000011231.1"; havana_transcript "OTTMUST00000026365.1";
chr2	HAVANA	start_codon	13579243	13579245	0	+	0	gene_id "ENSMUSG00000026728.10"; transcript_id "ENSMUST00000193675.2"; gene_type "protein_coding"; gene_name "Vim"; transcript_type "protein_coding"; transcript_name "Vim-206"; exon_number 1; exon_id "ENSMUSE00001336691.2"; level 2; protein_id "ENSMUSP00000141494.2"; transcript_support_level "5"; mgi_id "MGI:98932"; tag "basic"; tag "appris_alternative_2"; havana_gene "OTTMUSG00000011231.1"; havana_transcript "OTTMUST00000129348.1";
chr2	HAVANA	CDS	13579243	13579644	0	+	0	gene_id "ENSMUSG00000026728.10"; transcript_id "ENSMUST00000141365.3"; gene_type "protein_coding"; gene_name "Vim"; transcript_type "protein_coding"; transcript_name "Vim-202"; exon_number 2; exon_id "ENSMUSE00000843950.3"; level 2; protein_id "ENSMUSP00000114742.3"; transcript_support_level "2"; mgi_id "MGI:98932"; tag "mRNA_end_NF"; tag "cds_end_NF"; tag "alternative_5_UTR"; havana_gene "OTTMUSG00000011231.1"; havana_transcript "OTTMUST00000026367.1";
chr2	HAVANA	CDS	13579243	13579805	0	+	0	gene_id "ENSMUSG00000026728.10"; transcript_id "ENSMUST00000028062.8"; gene_type "protein_coding"; gene_name "Vim"; transcript_type "protein_coding"; transcript_name "Vim-201"; exon_number 1; exon_id "ENSMUSE00000360545.3"; level 2; protein_id "ENSMUSP00000028062.3"; transcript_support_level "1"; mgi_id "MGI:98932"; tag "basic"; tag "Ensembl_canonical"; tag "GENCODE_Primary"; tag "appris_principal_2"; tag "CCDS"; ccdsid "CCDS15696.1"; havana_gene "OTTMUSG00000011231.1"; havana_transcript "OTTMUST00000026365.1";
chr2	HAVANA	CDS	13579243	13579805	0	+	0	gene_id "ENSMUSG00000026728.10"; transcript_id "ENSMUST00000193675.2"; gene_type "protein_coding"; gene_name "Vim"; transcript_type "protein_coding"; transcript_name "Vim-206"; exon_number 1; exon_id "ENSMUSE00001336691.2"; level 2; protein_id "ENSMUSP00000141494.2"; transcript_support_level "5"; mgi_id "MGI:98932"; tag "basic"; tag "appris_alternative_2"; havana_gene "OTTMUSG00000011231.1"; havana_transcript "OTTMUST00000129348.1";
chr2	HAVANA	transcript	13579334	13582259	0	+	.	gene_id "ENSMUSG00000026728.10"; transcript_id "ENSMUST00000191615.2"; gene_type "protein_coding"; gene_name "Vim"; transcript_type "retained_intron"; transcript_name "Vim-205"; level 2; transcript_support_level "NA"; mgi_id "MGI:98932"; havana_gene "OTTMUSG00000011231.1"; havana_transcript "OTTMUST00000129349.1";
chr2	HAVANA	exon	13579334	13582259	0	+	.	gene_id "ENSMUSG00000026728.10"; transcript_id "ENSMUST00000191615.2"; gene_type "protein_coding"; gene_name "Vim"; transcript_type "retained_intron"; transcript_name "Vim-205"; exon_number 1; exon_id "ENSMUSE00001344355.2"; level 2; transcript_support_level "NA"; mgi_id "MGI:98932"; havana_gene "OTTMUSG00000011231.1"; havana_transcript "OTTMUST00000129349.1";
chr2	HAVANA	exon	13580352	13580412	0	+	.	gene_id "ENSMUSG00000026728.10"; transcript_id "ENSMUST00000028062.8"; gene_type "protein_coding"; gene_name "Vim"; transcript_type "protein_coding"; transcript_name "Vim-201"; exon_number 2; exon_id "ENSMUSE00001233350.2"; level 2; protein_id "ENSMUSP00000028062.3"; transcript_support_level "1"; mgi_id "MGI:98932"; tag "basic"; tag "Ensembl_canonical"; tag "GENCODE_Primary"; tag "appris_principal_2"; tag "CCDS"; ccdsid "CCDS15696.1"; havana_gene "OTTMUSG00000011231.1"; havana_transcript "OTTMUST00000026365.1";
chr2	HAVANA	CDS	13580352	13580412	0	+	1	gene_id "ENSMUSG00000026728.10"; transcript_id "ENSMUST00000028062.8"; gene_type "protein_coding"; gene_name "Vim"; transcript_type "protein_coding"; transcript_name "Vim-201"; exon_number 2; exon_id "ENSMUSE00001233350.2"; level 2; protein_id "ENSMUSP00000028062.3"; transcript_support_level "1"; mgi_id "MGI:98932"; tag "basic"; tag "Ensembl_canonical"; tag "GENCODE_Primary"; tag "appris_principal_2"; tag "CCDS"; ccdsid "CCDS15696.1"; havana_gene "OTTMUSG00000011231.1"; havana_transcript "OTTMUST00000026365.1";
chr2	HAVANA	exon	13580352	13580412	0	+	.	gene_id "ENSMUSG00000026728.10"; transcript_id "ENSMUST00000193675.2"; gene_type "protein_coding"; gene_name "Vim"; transcript_type "protein_coding"; transcript_name "Vim-206"; exon_number 2; exon_id "ENSMUSE00001233350.2"; level 2; protein_id "ENSMUSP00000141494.2"; transcript_support_level "5"; mgi_id "MGI:98932"; tag "basic"; tag "appris_alternative_2"; havana_gene "OTTMUSG00000011231.1"; havana_transcript "OTTMUST00000129348.1";
chr2	HAVANA	CDS	13580352	13580412	0	+	1	gene_id "ENSMUSG00000026728.10"; transcript_id "ENSMUST00000193675.2"; gene_type "protein_coding"; gene_name "Vim"; transcript_type "protein_coding"; transcript_name "Vim-206"; exon_number 2; exon_id "ENSMUSE00001233350.2"; level 2; protein_id "ENSMUSP00000141494.2"; transcript_support_level "5"; mgi_id "MGI:98932"; tag "basic"; tag "appris_alternative_2"; havana_gene "OTTMUSG00000011231.1"; havana_transcript "OTTMUST00000129348.1";
chr2	HAVANA	exon	13580352	13580412	0	+	.	gene_id "ENSMUSG00000026728.10"; transcript_id "ENSMUST00000155605.2"; gene_type "protein_coding"; gene_name "Vim"; transcript_type "retained_intron"; transcript_name "Vim-204"; exon_number 2; exon_id "ENSMUSE00001208401.2"; level 2; transcript_support_level "1"; mgi_id "MGI:98932"; havana_gene "OTTMUSG00000011231.1"; havana_transcript "OTTMUST00000026366.1";
chr2	HAVANA	exon	13583224	13583319	0	+	.	gene_id "ENSMUSG00000026728.10"; transcript_id "ENSMUST00000028062.8"; gene_type "protein_coding"; gene_name "Vim"; transcript_type "protein_coding"; transcript_name "Vim-201"; exon_number 3; exon_id "ENSMUSE00000162209.2"; level 2; protein_id "ENSMUSP00000028062.3"; transcript_support_level "1"; mgi_id "MGI:98932"; tag "basic"; tag "Ensembl_canonical"; tag "GENCODE_Primary"; tag "appris_principal_2"; tag "CCDS"; ccdsid "CCDS15696.1"; havana_gene "OTTMUSG00000011231.1"; havana_transcript "OTTMUST00000026365.1";
chr2	HAVANA	CDS	13583224	13583319	0	+	0	gene_id "ENSMUSG00000026728.10"; transcript_id "ENSMUST00000028062.8"; gene_type "protein_coding"; gene_name "Vim"; transcript_type "protein_coding"; transcript_name "Vim-201"; exon_number 3; exon_id "ENSMUSE00000162209.2"; level 2; protein_id "ENSMUSP00000028062.3"; transcript_support_level "1"; mgi_id "MGI:98932"; tag "basic"; tag "Ensembl_canonical"; tag "GENCODE_Primary"; tag "appris_principal_2"; tag "CCDS"; ccdsid "CCDS15696.1"; havana_gene "OTTMUSG00000011231.1"; havana_transcript "OTTMUST00000026365.1";
chr2	HAVANA	exon	13583224	13583319	0	+	.	gene_id "ENSMUSG00000026728.10"; transcript_id "ENSMUST00000193675.2"; gene_type "protein_coding"; gene_name "Vim"; transcript_type "protein_coding"; transcript_name "Vim-206"; exon_number 3; exon_id "ENSMUSE00000162209.2"; level 2; protein_id "ENSMUSP00000141494.2"; transcript_support_level "5"; mgi_id "MGI:98932"; tag "basic"; tag "appris_alternative_2"; havana_gene "OTTMUSG00000011231.1"; havana_transcript "OTTMUST00000129348.1";
chr2	HAVANA	CDS	13583224	13583319	0	+	0	gene_id "ENSMUSG00000026728.10"; transcript_id "ENSMUST00000193675.2"; gene_type "protein_coding"; gene_name "Vim"; transcript_type "protein_coding"; transcript_name "Vim-206"; exon_number 3; exon_id "ENSMUSE00000162209.2"; level 2; protein_id "ENSMUSP00000141494.2"; transcript_support_level "5"; mgi_id "MGI:98932"; tag "basic"; tag "appris_alternative_2"; havana_gene "OTTMUSG00000011231.1"; havana_transcript "OTTMUST00000129348.1";
chr2	HAVANA	exon	13583224	13583415	0	+	.	gene_id "ENSMUSG00000026728.10"; transcript_id "ENSMUST00000155605.2"; gene_type "protein_coding"; gene_name "Vim"; transcript_type "retained_intron"; transcript_name "Vim-204"; exon_number 3; exon_id "ENSMUSE00000764952.2"; level 2; transcript_support_level "1"; mgi_id "MGI:98932"; havana_gene "OTTMUSG00000011231.1"; havana_transcript "OTTMUST00000026366.1";
chr2	HAVANA	exon	13583400	13583561	0	+	.	gene_id "ENSMUSG00000026728.10"; transcript_id "ENSMUST00000028062.8"; gene_type "protein_coding"; gene_name "Vim"; transcript_type "protein_coding"; transcript_name "Vim-201"; exon_number 4; exon_id "ENSMUSE00000569974.2"; level 2; protein_id "ENSMUSP00000028062.3"; transcript_support_level "1"; mgi_id "MGI:98932"; tag "basic"; tag "Ensembl_canonical"; tag "GENCODE_Primary"; tag "appris_principal_2"; tag "CCDS"; ccdsid "CCDS15696.1"; havana_gene "OTTMUSG00000011231.1"; havana_transcript "OTTMUST00000026365.1";
chr2	HAVANA	CDS	13583400	13583561	0	+	0	gene_id "ENSMUSG00000026728.10"; transcript_id "ENSMUST00000028062.8"; gene_type "protein_coding"; gene_name "Vim"; transcript_type "protein_coding"; transcript_name "Vim-201"; exon_number 4; exon_id "ENSMUSE00000569974.2"; level 2; protein_id "ENSMUSP00000028062.3"; transcript_support_level "1"; mgi_id "MGI:98932"; tag "basic"; tag "Ensembl_canonical"; tag "GENCODE_Primary"; tag "appris_principal_2"; tag "CCDS"; ccdsid "CCDS15696.1"; havana_gene "OTTMUSG00000011231.1"; havana_transcript "OTTMUST00000026365.1";
chr2	HAVANA	exon	13583400	13583561	0	+	.	gene_id "ENSMUSG00000026728.10"; transcript_id "ENSMUST00000193675.2"; gene_type "protein_coding"; gene_name "Vim"; transcript_type "protein_coding"; transcript_name "Vim-206"; exon_number 4; exon_id "ENSMUSE00000569974.2"; level 2; protein_id "ENSMUSP00000141494.2"; transcript_support_level "5"; mgi_id "MGI:98932"; tag "basic"; tag "appris_alternative_2"; havana_gene "OTTMUSG00000011231.1"; havana_transcript "OTTMUST00000129348.1";
chr2	HAVANA	CDS	13583400	13583561	0	+	0	gene_id "ENSMUSG00000026728.10"; transcript_id "ENSMUST00000193675.2"; gene_type "protein_coding"; gene_name "Vim"; transcript_type "protein_coding"; transcript_name "Vim-206"; exon_number 4; exon_id "ENSMUSE00000569974.2"; level 2; protein_id "ENSMUSP00000141494.2"; transcript_support_level "5"; mgi_id "MGI:98932"; tag "basic"; tag "appris_alternative_2"; havana_gene "OTTMUSG00000011231.1"; havana_transcript "OTTMUST00000129348.1";
chr2	HAVANA	exon	13584180	13584357	0	+	.	gene_id "ENSMUSG00000026728.10"; transcript_id "ENSMUST00000148248.3"; gene_type "protein_coding"; gene_name "Vim"; transcript_type "retained_intron"; transcript_name "Vim-203"; exon_number 1; exon_id "ENSMUSE00000842872.3"; level 2; transcript_support_level "2"; mgi_id "MGI:98932"; havana_gene "OTTMUSG00000011231.1"; havana_transcript "OTTMUST00000026368.1";
chr2	HAVANA	transcript	13584180	13587289	0	+	.	gene_id "ENSMUSG00000026728.10"; transcript_id "ENSMUST00000148248.3"; gene_type "protein_coding"; gene_name "Vim"; transcript_type "retained_intron"; transcript_name "Vim-203"; level 2; transcript_support_level "2"; mgi_id "MGI:98932"; havana_gene "OTTMUSG00000011231.1"; havana_transcript "OTTMUST00000026368.1";
chr2	HAVANA	exon	13584232	13584357	0	+	.	gene_id "ENSMUSG00000026728.10"; transcript_id "ENSMUST00000028062.8"; gene_type "protein_coding"; gene_name "Vim"; transcript_type "protein_coding"; transcript_name "Vim-201"; exon_number 5; exon_id "ENSMUSE00000162205.2"; level 2; protein_id "ENSMUSP00000028062.3"; transcript_support_level "1"; mgi_id "MGI:98932"; tag "basic"; tag "Ensembl_canonical"; tag "GENCODE_Primary"; tag "appris_principal_2"; tag "CCDS"; ccdsid "CCDS15696.1"; havana_gene "OTTMUSG00000011231.1"; havana_transcript "OTTMUST00000026365.1";
chr2	HAVANA	CDS	13584232	13584357	0	+	0	gene_id "ENSMUSG00000026728.10"; transcript_id "ENSMUST00000028062.8"; gene_type "protein_coding"; gene_name "Vim"; transcript_type "protein_coding"; transcript_name "Vim-201"; exon_number 5; exon_id "ENSMUSE00000162205.2"; level 2; protein_id "ENSMUSP00000028062.3"; transcript_support_level "1"; mgi_id "MGI:98932"; tag "basic"; tag "Ensembl_canonical"; tag "GENCODE_Primary"; tag "appris_principal_2"; tag "CCDS"; ccdsid "CCDS15696.1"; havana_gene "OTTMUSG00000011231.1"; havana_transcript "OTTMUST00000026365.1";
chr2	HAVANA	exon	13584232	13584357	0	+	.	gene_id "ENSMUSG00000026728.10"; transcript_id "ENSMUST00000193675.2"; gene_type "protein_coding"; gene_name "Vim"; transcript_type "protein_coding"; transcript_name "Vim-206"; exon_number 5; exon_id "ENSMUSE00000162205.2"; level 2; protein_id "ENSMUSP00000141494.2"; transcript_support_level "5"; mgi_id "MGI:98932"; tag "basic"; tag "appris_alternative_2"; havana_gene "OTTMUSG00000011231.1"; havana_transcript "OTTMUST00000129348.1";
chr2	HAVANA	CDS	13584232	13584357	0	+	0	gene_id "ENSMUSG00000026728.10"; transcript_id "ENSMUST00000193675.2"; gene_type "protein_coding"; gene_name "Vim"; transcript_type "protein_coding"; transcript_name "Vim-206"; exon_number 5; exon_id "ENSMUSE00000162205.2"; level 2; protein_id "ENSMUSP00000141494.2"; transcript_support_level "5"; mgi_id "MGI:98932"; tag "basic"; tag "appris_alternative_2"; havana_gene "OTTMUSG00000011231.1"; havana_transcript "OTTMUST00000129348.1";
chr2	HAVANA	exon	13584829	13585049	0	+	.	gene_id "ENSMUSG00000026728.10"; transcript_id "ENSMUST00000028062.8"; gene_type "protein_coding"; gene_name "Vim"; transcript_type "protein_coding"; transcript_name "Vim-201"; exon_number 6; exon_id "ENSMUSE00001222316.2"; level 2; protein_id "ENSMUSP00000028062.3"; transcript_support_level "1"; mgi_id "MGI:98932"; tag "basic"; tag "Ensembl_canonical"; tag "GENCODE_Primary"; tag "appris_principal_2"; tag "CCDS"; ccdsid "CCDS15696.1"; havana_gene "OTTMUSG00000011231.1"; havana_transcript "OTTMUST00000026365.1";
chr2	HAVANA	CDS	13584829	13585049	0	+	0	gene_id "ENSMUSG00000026728.10"; transcript_id "ENSMUST00000028062.8"; gene_type "protein_coding"; gene_name "Vim"; transcript_type "protein_coding"; transcript_name "Vim-201"; exon_number 6; exon_id "ENSMUSE00001222316.2"; level 2; protein_id "ENSMUSP00000028062.3"; transcript_support_level "1"; mgi_id "MGI:98932"; tag "basic"; tag "Ensembl_canonical"; tag "GENCODE_Primary"; tag "appris_principal_2"; tag "CCDS"; ccdsid "CCDS15696.1"; havana_gene "OTTMUSG00000011231.1"; havana_transcript "OTTMUST00000026365.1";
chr2	HAVANA	exon	13584829	13585049	0	+	.	gene_id "ENSMUSG00000026728.10"; transcript_id "ENSMUST00000193675.2"; gene_type "protein_coding"; gene_name "Vim"; transcript_type "protein_coding"; transcript_name "Vim-206"; exon_number 6; exon_id "ENSMUSE00001222316.2"; level 2; protein_id "ENSMUSP00000141494.2"; transcript_support_level "5"; mgi_id "MGI:98932"; tag "basic"; tag "appris_alternative_2"; havana_gene "OTTMUSG00000011231.1"; havana_transcript "OTTMUST00000129348.1";
chr2	HAVANA	CDS	13584829	13585049	0	+	0	gene_id "ENSMUSG00000026728.10"; transcript_id "ENSMUST00000193675.2"; gene_type "protein_coding"; gene_name "Vim"; transcript_type "protein_coding"; transcript_name "Vim-206"; exon_number 6; exon_id "ENSMUSE00001222316.2"; level 2; protein_id "ENSMUSP00000141494.2"; transcript_support_level "5"; mgi_id "MGI:98932"; tag "basic"; tag "appris_alternative_2"; havana_gene "OTTMUSG00000011231.1"; havana_transcript "OTTMUST00000129348.1";
chr2	HAVANA	exon	13584829	13585049	0	+	.	gene_id "ENSMUSG00000026728.10"; transcript_id "ENSMUST00000148248.3"; gene_type "protein_coding"; gene_name "Vim"; transcript_type "retained_intron"; transcript_name "Vim-203"; exon_number 2; exon_id "ENSMUSE00001229934.2"; level 2; transcript_support_level "2"; mgi_id "MGI:98932"; havana_gene "OTTMUSG00000011231.1"; havana_transcript "OTTMUST00000026368.1";
chr2	HAVANA	exon	13585451	13585494	0	+	.	gene_id "ENSMUSG00000026728.10"; transcript_id "ENSMUST00000028062.8"; gene_type "protein_coding"; gene_name "Vim"; transcript_type "protein_coding"; transcript_name "Vim-201"; exon_number 7; exon_id "ENSMUSE00001270320.2"; level 2; protein_id "ENSMUSP00000028062.3"; transcript_support_level "1"; mgi_id "MGI:98932"; tag "basic"; tag "Ensembl_canonical"; tag "GENCODE_Primary"; tag "appris_principal_2"; tag "CCDS"; ccdsid "CCDS15696.1"; havana_gene "OTTMUSG00000011231.1"; havana_transcript "OTTMUST00000026365.1";
chr2	HAVANA	CDS	13585451	13585494	0	+	1	gene_id "ENSMUSG00000026728.10"; transcript_id "ENSMUST00000028062.8"; gene_type "protein_coding"; gene_name "Vim"; transcript_type "protein_coding"; transcript_name "Vim-201"; exon_number 7; exon_id "ENSMUSE00001270320.2"; level 2; protein_id "ENSMUSP00000028062.3"; transcript_support_level "1"; mgi_id "MGI:98932"; tag "basic"; tag "Ensembl_canonical"; tag "GENCODE_Primary"; tag "appris_principal_2"; tag "CCDS"; ccdsid "CCDS15696.1"; havana_gene "OTTMUSG00000011231.1"; havana_transcript "OTTMUST00000026365.1";
chr2	HAVANA	exon	13585451	13585494	0	+	.	gene_id "ENSMUSG00000026728.10"; transcript_id "ENSMUST00000193675.2"; gene_type "protein_coding"; gene_name "Vim"; transcript_type "protein_coding"; transcript_name "Vim-206"; exon_number 7; exon_id "ENSMUSE00001270320.2"; level 2; protein_id "ENSMUSP00000141494.2"; transcript_support_level "5"; mgi_id "MGI:98932"; tag "basic"; tag "appris_alternative_2"; havana_gene "OTTMUSG00000011231.1"; havana_transcript "OTTMUST00000129348.1";
chr2	HAVANA	CDS	13585451	13585494	0	+	1	gene_id "ENSMUSG00000026728.10"; transcript_id "ENSMUST00000193675.2"; gene_type "protein_coding"; gene_name "Vim"; transcript_type "protein_coding"; transcript_name "Vim-206"; exon_number 7; exon_id "ENSMUSE00001270320.2"; level 2; protein_id "ENSMUSP00000141494.2"; transcript_support_level "5"; mgi_id "MGI:98932"; tag "basic"; tag "appris_alternative_2"; havana_gene "OTTMUSG00000011231.1"; havana_transcript "OTTMUST00000129348.1";
chr2	HAVANA	exon	13585451	13585494	0	+	.	gene_id "ENSMUSG00000026728.10"; transcript_id "ENSMUST00000148248.3"; gene_type "protein_coding"; gene_name "Vim"; transcript_type "retained_intron"; transcript_name "Vim-203"; exon_number 3; exon_id "ENSMUSE00001278484.2"; level 2; transcript_support_level "2"; mgi_id "MGI:98932"; havana_gene "OTTMUSG00000011231.1"; havana_transcript "OTTMUST00000026368.1";
chr2	HAVANA	exon	13586424	13586509	0	+	.	gene_id "ENSMUSG00000026728.10"; transcript_id "ENSMUST00000028062.8"; gene_type "protein_coding"; gene_name "Vim"; transcript_type "protein_coding"; transcript_name "Vim-201"; exon_number 8; exon_id "ENSMUSE00001220221.2"; level 2; protein_id "ENSMUSP00000028062.3"; transcript_support_level "1"; mgi_id "MGI:98932"; tag "basic"; tag "Ensembl_canonical"; tag "GENCODE_Primary"; tag "appris_principal_2"; tag "CCDS"; ccdsid "CCDS15696.1"; havana_gene "OTTMUSG00000011231.1"; havana_transcript "OTTMUST00000026365.1";
chr2	HAVANA	CDS	13586424	13586509	0	+	2	gene_id "ENSMUSG00000026728.10"; transcript_id "ENSMUST00000028062.8"; gene_type "protein_coding"; gene_name "Vim"; transcript_type "protein_coding"; transcript_name "Vim-201"; exon_number 8; exon_id "ENSMUSE00001220221.2"; level 2; protein_id "ENSMUSP00000028062.3"; transcript_support_level "1"; mgi_id "MGI:98932"; tag "basic"; tag "Ensembl_canonical"; tag "GENCODE_Primary"; tag "appris_principal_2"; tag "CCDS"; ccdsid "CCDS15696.1"; havana_gene "OTTMUSG00000011231.1"; havana_transcript "OTTMUST00000026365.1";
chr2	HAVANA	exon	13586424	13586509	0	+	.	gene_id "ENSMUSG00000026728.10"; transcript_id "ENSMUST00000148248.3"; gene_type "protein_coding"; gene_name "Vim"; transcript_type "retained_intron"; transcript_name "Vim-203"; exon_number 4; exon_id "ENSMUSE00001282442.2"; level 2; transcript_support_level "2"; mgi_id "MGI:98932"; havana_gene "OTTMUSG00000011231.1"; havana_transcript "OTTMUST00000026368.1";
chr2	HAVANA	exon	13587284	13587289	0	+	.	gene_id "ENSMUSG00000026728.10"; transcript_id "ENSMUST00000148248.3"; gene_type "protein_coding"; gene_name "Vim"; transcript_type "retained_intron"; transcript_name "Vim-203"; exon_number 5; exon_id "ENSMUSE00001473345.2"; level 2; transcript_support_level "2"; mgi_id "MGI:98932"; havana_gene "OTTMUSG00000011231.1"; havana_transcript "OTTMUST00000026368.1";
chr2	HAVANA	CDS	13587284	13587291	0	+	2	gene_id "ENSMUSG00000026728.10"; transcript_id "ENSMUST00000193675.2"; gene_type "protein_coding"; gene_name "Vim"; transcript_type "protein_coding"; transcript_name "Vim-206"; exon_number 8; exon_id "ENSMUSE00001337611.2"; level 2; protein_id "ENSMUSP00000141494.2"; transcript_support_level "5"; mgi_id "MGI:98932"; tag "basic"; tag "appris_alternative_2"; havana_gene "OTTMUSG00000011231.1"; havana_transcript "OTTMUST00000129348.1";
chr2	HAVANA	CDS	13587284	13587322	0	+	0	gene_id "ENSMUSG00000026728.10"; transcript_id "ENSMUST00000028062.8"; gene_type "protein_coding"; gene_name "Vim"; transcript_type "protein_coding"; transcript_name "Vim-201"; exon_number 9; exon_id "ENSMUSE00000396759.4"; level 2; protein_id "ENSMUSP00000028062.3"; transcript_support_level "1"; mgi_id "MGI:98932"; tag "basic"; tag "Ensembl_canonical"; tag "GENCODE_Primary"; tag "appris_principal_2"; tag "CCDS"; ccdsid "CCDS15696.1"; havana_gene "OTTMUSG00000011231.1"; havana_transcript "OTTMUST00000026365.1";
chr2	HAVANA	exon	13587284	13587636	0	+	.	gene_id "ENSMUSG00000026728.10"; transcript_id "ENSMUST00000193675.2"; gene_type "protein_coding"; gene_name "Vim"; transcript_type "protein_coding"; transcript_name "Vim-206"; exon_number 8; exon_id "ENSMUSE00001337611.2"; level 2; protein_id "ENSMUSP00000141494.2"; transcript_support_level "5"; mgi_id "MGI:98932"; tag "basic"; tag "appris_alternative_2"; havana_gene "OTTMUSG00000011231.1"; havana_transcript "OTTMUST00000129348.1";
chr2	HAVANA	exon	13587284	13587637	0	+	.	gene_id "ENSMUSG00000026728.10"; transcript_id "ENSMUST00000028062.8"; gene_type "protein_coding"; gene_name "Vim"; transcript_type "protein_coding"; transcript_name "Vim-201"; exon_number 9; exon_id "ENSMUSE00000396759.4"; level 2; protein_id "ENSMUSP00000028062.3"; transcript_support_level "1"; mgi_id "MGI:98932"; tag "basic"; tag "Ensembl_canonical"; tag "GENCODE_Primary"; tag "appris_principal_2"; tag "CCDS"; ccdsid "CCDS15696.1"; havana_gene "OTTMUSG00000011231.1"; havana_transcript "OTTMUST00000026365.1";
chr2	HAVANA	stop_codon	13587292	13587294	0	+	0	gene_id "ENSMUSG00000026728.10"; transcript_id "ENSMUST00000193675.2"; gene_type "protein_coding"; gene_name "Vim"; transcript_type "protein_coding"; transcript_name "Vim-206"; exon_number 8; exon_id "ENSMUSE00001337611.2"; level 2; protein_id "ENSMUSP00000141494.2"; transcript_support_level "5"; mgi_id "MGI:98932"; tag "basic"; tag "appris_alternative_2"; havana_gene "OTTMUSG00000011231.1"; havana_transcript "OTTMUST00000129348.1";
chr2	HAVANA	UTR	13587292	13587636	0	+	.	gene_id "ENSMUSG00000026728.10"; transcript_id "ENSMUST00000193675.2"; gene_type "protein_coding"; gene_name "Vim"; transcript_type "protein_coding"; transcript_name "Vim-206"; exon_number 8; exon_id "ENSMUSE00001337611.2"; level 2; protein_id "ENSMUSP00000141494.2"; transcript_support_level "5"; mgi_id "MGI:98932"; tag "basic"; tag "appris_alternative_2"; havana_gene "OTTMUSG00000011231.1"; havana_transcript "OTTMUST00000129348.1";
chr2	HAVANA	stop_codon	13587323	13587325	0	+	0	gene_id "ENSMUSG00000026728.10"; transcript_id "ENSMUST00000028062.8"; gene_type "protein_coding"; gene_name "Vim"; transcript_type "protein_coding"; transcript_name "Vim-201"; exon_number 9; exon_id "ENSMUSE00000396759.4"; level 2; protein_id "ENSMUSP00000028062.3"; transcript_support_level "1"; mgi_id "MGI:98932"; tag "basic"; tag "Ensembl_canonical"; tag "GENCODE_Primary"; tag "appris_principal_2"; tag "CCDS"; ccdsid "CCDS15696.1"; havana_gene "OTTMUSG00000011231.1"; havana_transcript "OTTMUST00000026365.1";
chr2	HAVANA	UTR	13587323	13587637	0	+	.	gene_id "ENSMUSG00000026728.10"; transcript_id "ENSMUST00000028062.8"; gene_type "protein_coding"; gene_name "Vim"; transcript_type "protein_coding"; transcript_name "Vim-201"; exon_number 9; exon_id "ENSMUSE00000396759.4"; level 2; protein_id "ENSMUSP00000028062.3"; transcript_support_level "1"; mgi_id "MGI:98932"; tag "basic"; tag "Ensembl_canonical"; tag "GENCODE_Primary"; tag "appris_principal_2"; tag "CCDS"; ccdsid "CCDS15696.1"; havana_gene "OTTMUSG00000011231.1"; havana_transcript "OTTMUST00000026365.1";
chr2	HAVANA	exon	13677327	13677553	0	+	.	gene_id "ENSMUSG00000104354.2"; transcript_id "ENSMUST00000195289.2"; gene_type "lncRNA"; gene_name "Gm37126"; transcript_type "lncRNA"; transcript_name "Gm37126-201"; exon_number 1; exon_id "ENSMUSE00001339591.2"; level 2; transcript_support_level "1"; mgi_id "MGI:5610354"; tag "basic"; tag "Ensembl_canonical"; tag "GENCODE_Primary"; havana_gene "OTTMUSG00000051018.1"; havana_transcript "OTTMUST00000129367.1";
chr2	HAVANA	gene	13677327	13679245	0	+	.	gene_id "ENSMUSG00000104354.2"; gene_type "lncRNA"; gene_name "Gm37126"; level 2; mgi_id "MGI:5610354"; havana_gene "OTTMUSG00000051018.1";
chr2	HAVANA	transcript	13677327	13679245	0	+	.	gene_id "ENSMUSG00000104354.2"; transcript_id "ENSMUST00000195289.2"; gene_type "lncRNA"; gene_name "Gm37126"; transcript_type "lncRNA"; transcript_name "Gm37126-201"; level 2; transcript_support_level "1"; mgi_id "MGI:5610354"; tag "basic"; tag "Ensembl_canonical"; tag "GENCODE_Primary"; havana_gene "OTTMUSG00000051018.1"; havana_transcript "OTTMUST00000129367.1";
chr2	HAVANA	exon	13678590	13679245	0	+	.	gene_id "ENSMUSG00000104354.2"; transcript_id "ENSMUST00000195289.2"; gene_type "lncRNA"; gene_name "Gm37126"; transcript_type "lncRNA"; transcript_name "Gm37126-201"; exon_number 2; exon_id "ENSMUSE00001345984.2"; level 2; transcript_support_level "1"; mgi_id "MGI:5610354"; tag "basic"; tag "Ensembl_canonical"; tag "GENCODE_Primary"; havana_gene "OTTMUSG00000051018.1"; havana_transcript "OTTMUST00000129367.1";
chr2	HAVANA	exon	13817596	13817707	0	+	.	gene_id "ENSMUSG00000122051.1"; transcript_id "ENSMUST00000250496.1"; gene_type "lncRNA"; gene_name "ENSMUSG00000122051"; transcript_type "lncRNA"; transcript_name "ENSMUST00000250496"; exon_number 1; exon_id "ENSMUSE00001497817.1"; level 2; tag "TAGENE";
chr2	HAVANA	transcript	13817596	13818532	0	+	.	gene_id "ENSMUSG00000122051.1"; transcript_id "ENSMUST00000250496.1"; gene_type "lncRNA"; gene_name "ENSMUSG00000122051"; transcript_type "lncRNA"; transcript_name "ENSMUST00000250496"; level 2; tag "TAGENE";
chr2	HAVANA	gene	13817596	13818680	0	+	.	gene_id "ENSMUSG00000122051.1"; gene_type "lncRNA"; gene_name "ENSMUSG00000122051"; level 2;
chr2	HAVANA	exon	13817604	13817707	0	+	.	gene_id "ENSMUSG00000122051.1"; transcript_id "ENSMUST00000250494.1"; gene_type "lncRNA"; gene_name "ENSMUSG00000122051"; transcript_type "lncRNA"; transcript_name "ENSMUST00000250494"; exon_number 1; exon_id "ENSMUSE00001497820.1"; level 2; tag "basic"; tag "Ensembl_canonical"; tag "GENCODE_Primary"; tag "TAGENE";
chr2	HAVANA	transcript	13817604	13818678	0	+	.	gene_id "ENSMUSG00000122051.1"; transcript_id "ENSMUST00000250494.1"; gene_type "lncRNA"; gene_name "ENSMUSG00000122051"; transcript_type "lncRNA"; transcript_name "ENSMUST00000250494"; level 2; tag "basic"; tag "Ensembl_canonical"; tag "GENCODE_Primary"; tag "TAGENE";
chr2	HAVANA	exon	13817633	13817707	0	+	.	gene_id "ENSMUSG00000122051.1"; transcript_id "ENSMUST00000250495.1"; gene_type "lncRNA"; gene_name "ENSMUSG00000122051"; transcript_type "lncRNA"; transcript_name "ENSMUST00000250495"; exon_number 1; exon_id "ENSMUSE00001497818.1"; level 2; tag "TAGENE";
chr2	HAVANA	transcript	13817633	13818680	0	+	.	gene_id "ENSMUSG00000122051.1"; transcript_id "ENSMUST00000250495.1"; gene_type "lncRNA"; gene_name "ENSMUSG00000122051"; transcript_type "lncRNA"; transcript_name "ENSMUST00000250495"; level 2; tag "TAGENE";
chr2	HAVANA	exon	13818255	13818393	0	+	.	gene_id "ENSMUSG00000122051.1"; transcript_id "ENSMUST00000250495.1"; gene_type "lncRNA"; gene_name "ENSMUSG00000122051"; transcript_type "lncRNA"; transcript_name "ENSMUST00000250495"; exon_number 2; exon_id "ENSMUSE00001497814.1"; level 2; tag "TAGENE";
chr2	HAVANA	exon	13818255	13818453	0	+	.	gene_id "ENSMUSG00000122051.1"; transcript_id "ENSMUST00000250494.1"; gene_type "lncRNA"; gene_name "ENSMUSG00000122051"; transcript_type "lncRNA"; transcript_name "ENSMUST00000250494"; exon_number 2; exon_id "ENSMUSE00001497815.1"; level 2; tag "basic"; tag "Ensembl_canonical"; tag "GENCODE_Primary"; tag "TAGENE";
chr2	HAVANA	exon	13818255	13818532	0	+	.	gene_id "ENSMUSG00000122051.1"; transcript_id "ENSMUST00000250496.1"; gene_type "lncRNA"; gene_name "ENSMUSG00000122051"; transcript_type "lncRNA"; transcript_name "ENSMUST00000250496"; exon_number 2; exon_id "ENSMUSE00001497819.1"; level 2; tag "TAGENE";
chr2	HAVANA	exon	13818584	13818678	0	+	.	gene_id "ENSMUSG00000122051.1"; transcript_id "ENSMUST00000250494.1"; gene_type "lncRNA"; gene_name "ENSMUSG00000122051"; transcript_type "lncRNA"; transcript_name "ENSMUST00000250494"; exon_number 3; exon_id "ENSMUSE00001497816.1"; level 2; tag "basic"; tag "Ensembl_canonical"; tag "GENCODE_Primary"; tag "TAGENE";
chr2	HAVANA	exon	13818584	13818680	0	+	.	gene_id "ENSMUSG00000122051.1"; transcript_id "ENSMUST00000250495.1"; gene_type "lncRNA"; gene_name "ENSMUSG00000122051"; transcript_type "lncRNA"; transcript_name "ENSMUST00000250495"; exon_number 3; exon_id "ENSMUSE00001497813.1"; level 2; tag "TAGENE";
chr2	sragcm37_es	exon	13818941	13819037	0.366658711030946	+	.	gene_id "sragcm37_gene_17943"; transcript_id "sragcm37_gene_17943_tx_1"; exon_id "chr2_13818941_13819037_+"; exonnum "1"; txlen "1433";
chr2	sragcm37_es	exon	13818941	13819037	0.22503778972565	+	.	gene_id "sragcm37_gene_17943"; transcript_id "sragcm37_gene_17943_tx_2"; exon_id "chr2_13818941_13819037_+"; exonnum "1"; txlen "1007";
chr2	sragcm37_es	exon	13818941	13819037	0.127941627770125	+	.	gene_id "sragcm37_gene_17943"; transcript_id "sragcm37_gene_17943_tx_3"; exon_id "chr2_13818941_13819037_+"; exonnum "1"; txlen "1337";
chr2	sragcm37_es	exon	13818941	13819037	0.127941627770125	+	.	gene_id "sragcm37_gene_17943"; transcript_id "sragcm37_gene_17943_tx_4"; exon_id "chr2_13818941_13819037_+"; exonnum "1"; txlen "911";
chr2	sragcm37_es	exon	13818941	13819037	0.0686646891177192	+	.	gene_id "sragcm37_gene_17943"; transcript_id "sragcm37_gene_17943_tx_5"; exon_id "chr2_13818941_13819037_+"; exonnum "1"; txlen "614";
chr2	sragcm37_es	exon	13818941	13819037	0.0686646891177192	+	.	gene_id "sragcm37_gene_17943"; transcript_id "sragcm37_gene_17943_tx_6"; exon_id "chr2_13818941_13819037_+"; exonnum "1"; txlen "518";
chr2	sragcm37_mid	exon	13888296	13888391	0.366658711030946	+	.	gene_id "sragcm37_gene_17943"; transcript_id "sragcm37_gene_17943_tx_1"; exon_id "chr2_13888296_13888391_+"; exonnum "2"; txlen "1433";
chr2	sragcm37_mid	exon	13888296	13888391	0.22503778972565	+	.	gene_id "sragcm37_gene_17943"; transcript_id "sragcm37_gene_17943_tx_2"; exon_id "chr2_13888296_13888391_+"; exonnum "2"; txlen "1007";
chr2	sragcm37_mid	exon	13888296	13888391	0.0686646891177192	+	.	gene_id "sragcm37_gene_17943"; transcript_id "sragcm37_gene_17943_tx_5"; exon_id "chr2_13888296_13888391_+"; exonnum "2"; txlen "614";
chr2	sragcm37_mid	exon	13901682	13901791	0.366658711030946	+	.	gene_id "sragcm37_gene_17943"; transcript_id "sragcm37_gene_17943_tx_1"; exon_id "chr2_13901682_13901791_+"; exonnum "3"; txlen "1433";
chr2	sragcm37_mid	exon	13901682	13901791	0.22503778972565	+	.	gene_id "sragcm37_gene_17943"; transcript_id "sragcm37_gene_17943_tx_2"; exon_id "chr2_13901682_13901791_+"; exonnum "3"; txlen "1007";
chr2	sragcm37_mid	exon	13901682	13901791	0.127941627770125	+	.	gene_id "sragcm37_gene_17943"; transcript_id "sragcm37_gene_17943_tx_3"; exon_id "chr2_13901682_13901791_+"; exonnum "2"; txlen "1337";
chr2	sragcm37_mid	exon	13901682	13901791	0.127941627770125	+	.	gene_id "sragcm37_gene_17943"; transcript_id "sragcm37_gene_17943_tx_4"; exon_id "chr2_13901682_13901791_+"; exonnum "2"; txlen "911";
chr2	sragcm37_mid	exon	13901682	13901791	0.0686646891177192	+	.	gene_id "sragcm37_gene_17943"; transcript_id "sragcm37_gene_17943_tx_5"; exon_id "chr2_13901682_13901791_+"; exonnum "3"; txlen "614";
chr2	sragcm37_mid	exon	13901682	13901791	0.0686646891177192	+	.	gene_id "sragcm37_gene_17943"; transcript_id "sragcm37_gene_17943_tx_6"; exon_id "chr2_13901682_13901791_+"; exonnum "2"; txlen "518";
chr2	sragcm37_ss	exon	13903583	13903893	0.0686646891177192	+	.	gene_id "sragcm37_gene_17943"; transcript_id "sragcm37_gene_17943_tx_5"; exon_id "chr2_13903583_13903893_+"; exonnum "4"; txlen "614";
chr2	sragcm37_ss	exon	13903583	13903893	0.0686646891177192	+	.	gene_id "sragcm37_gene_17943"; transcript_id "sragcm37_gene_17943_tx_6"; exon_id "chr2_13903583_13903893_+"; exonnum "3"; txlen "518";
chr2	sragcm37_mid	exon	13962818	13963243	0.366658711030946	+	.	gene_id "sragcm37_gene_17943"; transcript_id "sragcm37_gene_17943_tx_1"; exon_id "chr2_13962818_13963243_+"; exonnum "4"; txlen "1433";
chr2	sragcm37_mid	exon	13962818	13963243	0.127941627770125	+	.	gene_id "sragcm37_gene_17943"; transcript_id "sragcm37_gene_17943_tx_3"; exon_id "chr2_13962818_13963243_+"; exonnum "3"; txlen "1337";
chr2	sragcm37_mid	exon	13969752	13969837	0.366658711030946	+	.	gene_id "sragcm37_gene_17943"; transcript_id "sragcm37_gene_17943_tx_1"; exon_id "chr2_13969752_13969837_+"; exonnum "5"; txlen "1433";
chr2	sragcm37_mid	exon	13969752	13969837	0.22503778972565	+	.	gene_id "sragcm37_gene_17943"; transcript_id "sragcm37_gene_17943_tx_2"; exon_id "chr2_13969752_13969837_+"; exonnum "4"; txlen "1007";
chr2	sragcm37_mid	exon	13969752	13969837	0.127941627770125	+	.	gene_id "sragcm37_gene_17943"; transcript_id "sragcm37_gene_17943_tx_3"; exon_id "chr2_13969752_13969837_+"; exonnum "4"; txlen "1337";
chr2	sragcm37_mid	exon	13969752	13969837	0.127941627770125	+	.	gene_id "sragcm37_gene_17943"; transcript_id "sragcm37_gene_17943_tx_4"; exon_id "chr2_13969752_13969837_+"; exonnum "3"; txlen "911";
chr2	sragcm37_ss	exon	13972082	13972699	0.366658711030946	+	.	gene_id "sragcm37_gene_17943"; transcript_id "sragcm37_gene_17943_tx_1"; exon_id "chr2_13972082_13972699_+"; exonnum "6"; txlen "1433";
chr2	sragcm37_ss	exon	13972082	13972699	0.22503778972565	+	.	gene_id "sragcm37_gene_17943"; transcript_id "sragcm37_gene_17943_tx_2"; exon_id "chr2_13972082_13972699_+"; exonnum "5"; txlen "1007";
chr2	sragcm37_ss	exon	13972082	13972699	0.127941627770125	+	.	gene_id "sragcm37_gene_17943"; transcript_id "sragcm37_gene_17943_tx_3"; exon_id "chr2_13972082_13972699_+"; exonnum "5"; txlen "1337";
chr2	sragcm37_ss	exon	13972082	13972699	0.127941627770125	+	.	gene_id "sragcm37_gene_17943"; transcript_id "sragcm37_gene_17943_tx_4"; exon_id "chr2_13972082_13972699_+"; exonnum "4"; txlen "911";
chr2	HAVANA	exon	14045892	14046196	0	+	.	gene_id "ENSMUSG00000138055.1"; transcript_id "ENSMUST00000345266.1"; gene_type "lncRNA"; gene_name "ENSMUSG00000138055"; transcript_type "lncRNA"; transcript_name "ENSMUST00000345266"; exon_number 1; exon_id "ENSMUSE00001680260.1"; level 2; tag "basic"; tag "Ensembl_canonical"; tag "GENCODE_Primary"; tag "TAGENE";
chr2	HAVANA	gene	14045892	14049215	0	+	.	gene_id "ENSMUSG00000138055.1"; gene_type "lncRNA"; gene_name "ENSMUSG00000138055"; level 2;
chr2	HAVANA	transcript	14045892	14049215	0	+	.	gene_id "ENSMUSG00000138055.1"; transcript_id "ENSMUST00000345266.1"; gene_type "lncRNA"; gene_name "ENSMUSG00000138055"; transcript_type "lncRNA"; transcript_name "ENSMUST00000345266"; level 2; tag "basic"; tag "Ensembl_canonical"; tag "GENCODE_Primary"; tag "TAGENE";
chr2	HAVANA	exon	14045927	14046196	0	+	.	gene_id "ENSMUSG00000138055.1"; transcript_id "ENSMUST00000345267.1"; gene_type "lncRNA"; gene_name "ENSMUSG00000138055"; transcript_type "lncRNA"; transcript_name "ENSMUST00000345267"; exon_number 1; exon_id "ENSMUSE00001680265.1"; level 2; tag "TAGENE";
chr2	HAVANA	transcript	14045927	14049210	0	+	.	gene_id "ENSMUSG00000138055.1"; transcript_id "ENSMUST00000345267.1"; gene_type "lncRNA"; gene_name "ENSMUSG00000138055"; transcript_type "lncRNA"; transcript_name "ENSMUST00000345267"; level 2; tag "TAGENE";
chr2	HAVANA	exon	14046555	14046726	0	+	.	gene_id "ENSMUSG00000138055.1"; transcript_id "ENSMUST00000345268.1"; gene_type "lncRNA"; gene_name "ENSMUSG00000138055"; transcript_type "lncRNA"; transcript_name "ENSMUST00000345268"; exon_number 1; exon_id "ENSMUSE00001680261.1"; level 2; tag "TAGENE";
chr2	HAVANA	transcript	14046555	14049210	0	+	.	gene_id "ENSMUSG00000138055.1"; transcript_id "ENSMUST00000345268.1"; gene_type "lncRNA"; gene_name "ENSMUSG00000138055"; transcript_type "lncRNA"; transcript_name "ENSMUST00000345268"; level 2; tag "TAGENE";
chr2	HAVANA	exon	14046612	14046726	0	+	.	gene_id "ENSMUSG00000138055.1"; transcript_id "ENSMUST00000345267.1"; gene_type "lncRNA"; gene_name "ENSMUSG00000138055"; transcript_type "lncRNA"; transcript_name "ENSMUST00000345267"; exon_number 2; exon_id "ENSMUSE00001680263.1"; level 2; tag "TAGENE";
chr2	HAVANA	exon	14046630	14046726	0	+	.	gene_id "ENSMUSG00000138055.1"; transcript_id "ENSMUST00000345266.1"; gene_type "lncRNA"; gene_name "ENSMUSG00000138055"; transcript_type "lncRNA"; transcript_name "ENSMUST00000345266"; exon_number 2; exon_id "ENSMUSE00001680264.1"; level 2; tag "basic"; tag "Ensembl_canonical"; tag "GENCODE_Primary"; tag "TAGENE";
chr2	HAVANA	exon	14049091	14049210	0	+	.	gene_id "ENSMUSG00000138055.1"; transcript_id "ENSMUST00000345267.1"; gene_type "lncRNA"; gene_name "ENSMUSG00000138055"; transcript_type "lncRNA"; transcript_name "ENSMUST00000345267"; exon_number 3; exon_id "ENSMUSE00001680259.1"; level 2; tag "TAGENE";
chr2	HAVANA	exon	14049091	14049210	0	+	.	gene_id "ENSMUSG00000138055.1"; transcript_id "ENSMUST00000345268.1"; gene_type "lncRNA"; gene_name "ENSMUSG00000138055"; transcript_type "lncRNA"; transcript_name "ENSMUST00000345268"; exon_number 2; exon_id "ENSMUSE00001680259.1"; level 2; tag "TAGENE";
chr2	HAVANA	exon	14049091	14049215	0	+	.	gene_id "ENSMUSG00000138055.1"; transcript_id "ENSMUST00000345266.1"; gene_type "lncRNA"; gene_name "ENSMUSG00000138055"; transcript_type "lncRNA"; transcript_name "ENSMUST00000345266"; exon_number 3; exon_id "ENSMUSE00001680262.1"; level 2; tag "basic"; tag "Ensembl_canonical"; tag "GENCODE_Primary"; tag "TAGENE";
chr2	HAVANA	exon	14058717	14058979	0	+	.	gene_id "ENSMUSG00000138097.1"; transcript_id "ENSMUST00000345511.1"; gene_type "lncRNA"; gene_name "ENSMUSG00000138097"; transcript_type "lncRNA"; transcript_name "ENSMUST00000345511"; exon_number 1; exon_id "ENSMUSE00001680727.1"; level 2; tag "basic"; tag "Ensembl_canonical"; tag "GENCODE_Primary"; tag "TAGENE";
chr2	HAVANA	gene	14058717	14059389	0	+	.	gene_id "ENSMUSG00000138097.1"; gene_type "lncRNA"; gene_name "ENSMUSG00000138097"; level 2;
chr2	HAVANA	transcript	14058717	14059389	0	+	.	gene_id "ENSMUSG00000138097.1"; transcript_id "ENSMUST00000345511.1"; gene_type "lncRNA"; gene_name "ENSMUSG00000138097"; transcript_type "lncRNA"; transcript_name "ENSMUST00000345511"; level 2; tag "basic"; tag "Ensembl_canonical"; tag "GENCODE_Primary"; tag "TAGENE";
chr2	HAVANA	exon	14059136	14059181	0	+	.	gene_id "ENSMUSG00000138097.1"; transcript_id "ENSMUST00000345511.1"; gene_type "lncRNA"; gene_name "ENSMUSG00000138097"; transcript_type "lncRNA"; transcript_name "ENSMUST00000345511"; exon_number 2; exon_id "ENSMUSE00001680729.1"; level 2; tag "basic"; tag "Ensembl_canonical"; tag "GENCODE_Primary"; tag "TAGENE";
chr2	HAVANA	exon	14059293	14059389	0	+	.	gene_id "ENSMUSG00000138097.1"; transcript_id "ENSMUST00000345511.1"; gene_type "lncRNA"; gene_name "ENSMUSG00000138097"; transcript_type "lncRNA"; transcript_name "ENSMUST00000345511"; exon_number 3; exon_id "ENSMUSE00001680728.1"; level 2; tag "basic"; tag "Ensembl_canonical"; tag "GENCODE_Primary"; tag "TAGENE";
chr2	HAVANA	exon	14060450	14060568	0	+	.	gene_id "ENSMUSG00000138014.1"; transcript_id "ENSMUST00000345000.1"; gene_type "lncRNA"; gene_name "ENSMUSG00000138014"; transcript_type "lncRNA"; transcript_name "ENSMUST00000345000"; exon_number 1; exon_id "ENSMUSE00001679752.1"; level 2; tag "TAGENE";
chr2	HAVANA	transcript	14060450	14067177	0	+	.	gene_id "ENSMUSG00000138014.1"; transcript_id "ENSMUST00000345000.1"; gene_type "lncRNA"; gene_name "ENSMUSG00000138014"; transcript_type "lncRNA"; transcript_name "ENSMUST00000345000"; level 2; tag "TAGENE";
chr2	HAVANA	gene	14060450	14067931	0	+	.	gene_id "ENSMUSG00000138014.1"; gene_type "lncRNA"; gene_name "ENSMUSG00000138014"; level 2;
chr2	HAVANA	exon	14060462	14060568	0	+	.	gene_id "ENSMUSG00000138014.1"; transcript_id "ENSMUST00000344999.1"; gene_type "lncRNA"; gene_name "ENSMUSG00000138014"; transcript_type "lncRNA"; transcript_name "ENSMUST00000344999"; exon_number 1; exon_id "ENSMUSE00001679754.1"; level 2; tag "basic"; tag "Ensembl_canonical"; tag "GENCODE_Primary"; tag "TAGENE";
chr2	HAVANA	transcript	14060462	14067931	0	+	.	gene_id "ENSMUSG00000138014.1"; transcript_id "ENSMUST00000344999.1"; gene_type "lncRNA"; gene_name "ENSMUSG00000138014"; transcript_type "lncRNA"; transcript_name "ENSMUST00000344999"; level 2; tag "basic"; tag "Ensembl_canonical"; tag "GENCODE_Primary"; tag "TAGENE";
chr2	HAVANA	exon	14067024	14067177	0	+	.	gene_id "ENSMUSG00000138014.1"; transcript_id "ENSMUST00000345000.1"; gene_type "lncRNA"; gene_name "ENSMUSG00000138014"; transcript_type "lncRNA"; transcript_name "ENSMUST00000345000"; exon_number 2; exon_id "ENSMUSE00001679753.1"; level 2; tag "TAGENE";
chr2	HAVANA	exon	14067027	14067931	0	+	.	gene_id "ENSMUSG00000138014.1"; transcript_id "ENSMUST00000344999.1"; gene_type "lncRNA"; gene_name "ENSMUSG00000138014"; transcript_type "lncRNA"; transcript_name "ENSMUST00000344999"; exon_number 2; exon_id "ENSMUSE00001679751.1"; level 2; tag "basic"; tag "Ensembl_canonical"; tag "GENCODE_Primary"; tag "TAGENE";
chr2	HAVANA	gene	14078386	14078864	0	+	.	gene_id "ENSMUSG00000120463.1"; gene_type "lncRNA"; gene_name "Gm57420"; level 2; mgi_id "MGI:7338753";
chr2	HAVANA	transcript	14078386	14078864	0	+	.	gene_id "ENSMUSG00000120463.1"; transcript_id "ENSMUST00000243495.1"; gene_type "lncRNA"; gene_name "Gm57420"; transcript_type "lncRNA"; transcript_name "Gm57420-201"; level 2; mgi_id "MGI:7338753"; tag "basic"; tag "Ensembl_canonical"; tag "GENCODE_Primary"; tag "TAGENE";
chr2	HAVANA	exon	14078386	14078864	0	+	.	gene_id "ENSMUSG00000120463.1"; transcript_id "ENSMUST00000243495.1"; gene_type "lncRNA"; gene_name "Gm57420"; transcript_type "lncRNA"; transcript_name "Gm57420-201"; exon_number 1; exon_id "ENSMUSE00001481359.1"; level 2; mgi_id "MGI:7338753"; tag "basic"; tag "Ensembl_canonical"; tag "GENCODE_Primary"; tag "TAGENE";
chr2	HAVANA	UTR	14078909	14079107	0	+	.	gene_id "ENSMUSG00000026718.18"; transcript_id "ENSMUST00000102960.11"; gene_type "protein_coding"; gene_name "Stam"; transcript_type "protein_coding"; transcript_name "Stam-202"; exon_number 1; exon_id "ENSMUSE00000760145.3"; level 2; protein_id "ENSMUSP00000100025.5"; transcript_support_level "1"; mgi_id "MGI:1329014"; tag "basic"; tag "Ensembl_canonical"; tag "GENCODE_Primary"; tag "appris_alternative_2"; tag "CCDS"; ccdsid "CCDS15698.1"; havana_gene "OTTMUSG00000011399.1"; havana_transcript "OTTMUST00000026673.1";
chr2	HAVANA	exon	14078909	14079147	0	+	.	gene_id "ENSMUSG00000026718.18"; transcript_id "ENSMUST00000102960.11"; gene_type "protein_coding"; gene_name "Stam"; transcript_type "protein_coding"; transcript_name "Stam-202"; exon_number 1; exon_id "ENSMUSE00000760145.3"; level 2; protein_id "ENSMUSP00000100025.5"; transcript_support_level "1"; mgi_id "MGI:1329014"; tag "basic"; tag "Ensembl_canonical"; tag "GENCODE_Primary"; tag "appris_alternative_2"; tag "CCDS"; ccdsid "CCDS15698.1"; havana_gene "OTTMUSG00000011399.1"; havana_transcript "OTTMUST00000026673.1";
chr2	HAVANA	gene	14078909	14154445	0	+	.	gene_id "ENSMUSG00000026718.18"; gene_type "protein_coding"; gene_name "Stam"; level 1; mgi_id "MGI:1329014"; havana_gene "OTTMUSG00000011399.1";
chr2	HAVANA	transcript	14078909	14154445	0	+	.	gene_id "ENSMUSG00000026718.18"; transcript_id "ENSMUST00000102960.11"; gene_type "protein_coding"; gene_name "Stam"; transcript_type "protein_coding"; transcript_name "Stam-202"; level 2; protein_id "ENSMUSP00000100025.5"; transcript_support_level "1"; mgi_id "MGI:1329014"; tag "basic"; tag "Ensembl_canonical"; tag "GENCODE_Primary"; tag "appris_alternative_2"; tag "CCDS"; ccdsid "CCDS15698.1"; havana_gene "OTTMUSG00000011399.1"; havana_transcript "OTTMUST00000026673.1";
chr2	HAVANA	exon	14078919	14079147	0	+	.	gene_id "ENSMUSG00000026718.18"; transcript_id "ENSMUST00000156901.2"; gene_type "protein_coding"; gene_name "Stam"; transcript_type "protein_coding_CDS_not_defined"; transcript_name "Stam-208"; exon_number 1; exon_id "ENSMUSE00000660881.5"; level 2; transcript_support_level "3"; mgi_id "MGI:1329014"; tag "mRNA_end_NF"; havana_gene "OTTMUSG00000011399.1"; havana_transcript "OTTMUST00000026680.1";
chr2	HAVANA	transcript	14078919	14133424	0	+	.	gene_id "ENSMUSG00000026718.18"; transcript_id "ENSMUST00000156901.2"; gene_type "protein_coding"; gene_name "Stam"; transcript_type "protein_coding_CDS_not_defined"; transcript_name "Stam-208"; level 2; transcript_support_level "3"; mgi_id "MGI:1329014"; tag "mRNA_end_NF"; havana_gene "OTTMUSG00000011399.1"; havana_transcript "OTTMUST00000026680.1";
chr2	HAVANA	UTR	14079000	14079107	0	+	.	gene_id "ENSMUSG00000026718.18"; transcript_id "ENSMUST00000028050.14"; gene_type "protein_coding"; gene_name "Stam"; transcript_type "protein_coding"; transcript_name "Stam-201"; exon_number 1; exon_id "ENSMUSE00000700425.3"; level 2; protein_id "ENSMUSP00000028050.8"; transcript_support_level "1"; mgi_id "MGI:1329014"; tag "retained_intron_final"; tag "basic"; tag "appris_principal_2"; havana_gene "OTTMUSG00000011399.1"; havana_transcript "OTTMUST00000026674.1";
chr2	HAVANA	exon	14079000	14079147	0	+	.	gene_id "ENSMUSG00000026718.18"; transcript_id "ENSMUST00000028050.14"; gene_type "protein_coding"; gene_name "Stam"; transcript_type "protein_coding"; transcript_name "Stam-201"; exon_number 1; exon_id "ENSMUSE00000700425.3"; level 2; protein_id "ENSMUSP00000028050.8"; transcript_support_level "1"; mgi_id "MGI:1329014"; tag "retained_intron_final"; tag "basic"; tag "appris_principal_2"; havana_gene "OTTMUSG00000011399.1"; havana_transcript "OTTMUST00000026674.1";
chr2	HAVANA	transcript	14079000	14149176	0	+	.	gene_id "ENSMUSG00000026718.18"; transcript_id "ENSMUST00000028050.14"; gene_type "protein_coding"; gene_name "Stam"; transcript_type "protein_coding"; transcript_name "Stam-201"; level 2; protein_id "ENSMUSP00000028050.8"; transcript_support_level "1"; mgi_id "MGI:1329014"; tag "retained_intron_final"; tag "basic"; tag "appris_principal_2"; havana_gene "OTTMUSG00000011399.1"; havana_transcript "OTTMUST00000026674.1";
chr2	HAVANA	UTR	14079033	14079107	0	+	.	gene_id "ENSMUSG00000026718.18"; transcript_id "ENSMUST00000193636.6"; gene_type "protein_coding"; gene_name "Stam"; transcript_type "nonsense_mediated_decay"; transcript_name "Stam-209"; exon_number 1; exon_id "ENSMUSE00001345130.2"; level 2; protein_id "ENSMUSP00000141207.2"; transcript_support_level "5"; mgi_id "MGI:1329014"; tag "not_organism_supported"; havana_gene "OTTMUSG00000011399.1"; havana_transcript "OTTMUST00000129372.1";
chr2	HAVANA	exon	14079033	14079147	0	+	.	gene_id "ENSMUSG00000026718.18"; transcript_id "ENSMUST00000193636.6"; gene_type "protein_coding"; gene_name "Stam"; transcript_type "nonsense_mediated_decay"; transcript_name "Stam-209"; exon_number 1; exon_id "ENSMUSE00001345130.2"; level 2; protein_id "ENSMUSP00000141207.2"; transcript_support_level "5"; mgi_id "MGI:1329014"; tag "not_organism_supported"; havana_gene "OTTMUSG00000011399.1"; havana_transcript "OTTMUST00000129372.1";
chr2	HAVANA	transcript	14079033	14152351	0	+	.	gene_id "ENSMUSG00000026718.18"; transcript_id "ENSMUST00000193636.6"; gene_type "protein_coding"; gene_name "Stam"; transcript_type "nonsense_mediated_decay"; transcript_name "Stam-209"; level 2; protein_id "ENSMUSP00000141207.2"; transcript_support_level "5"; mgi_id "MGI:1329014"; tag "not_organism_supported"; havana_gene "OTTMUSG00000011399.1"; havana_transcript "OTTMUST00000129372.1";
chr2	HAVANA	start_codon	14079108	14079110	0	+	0	gene_id "ENSMUSG00000026718.18"; transcript_id "ENSMUST00000102960.11"; gene_type "protein_coding"; gene_name "Stam"; transcript_type "protein_coding"; transcript_name "Stam-202"; exon_number 1; exon_id "ENSMUSE00000760145.3"; level 2; protein_id "ENSMUSP00000100025.5"; transcript_support_level "1"; mgi_id "MGI:1329014"; tag "basic"; tag "Ensembl_canonical"; tag "GENCODE_Primary"; tag "appris_alternative_2"; tag "CCDS"; ccdsid "CCDS15698.1"; havana_gene "OTTMUSG00000011399.1"; havana_transcript "OTTMUST00000026673.1";
chr2	HAVANA	start_codon	14079108	14079110	0	+	0	gene_id "ENSMUSG00000026718.18"; transcript_id "ENSMUST00000028050.14"; gene_type "protein_coding"; gene_name "Stam"; transcript_type "protein_coding"; transcript_name "Stam-201"; exon_number 1; exon_id "ENSMUSE00000700425.3"; level 2; protein_id "ENSMUSP00000028050.8"; transcript_support_level "1"; mgi_id "MGI:1329014"; tag "retained_intron_final"; tag "basic"; tag "appris_principal_2"; havana_gene "OTTMUSG00000011399.1"; havana_transcript "OTTMUST00000026674.1";
chr2	HAVANA	start_codon	14079108	14079110	0	+	0	gene_id "ENSMUSG00000026718.18"; transcript_id "ENSMUST00000193636.6"; gene_type "protein_coding"; gene_name "Stam"; transcript_type "nonsense_mediated_decay"; transcript_name "Stam-209"; exon_number 1; exon_id "ENSMUSE00001345130.2"; level 2; protein_id "ENSMUSP00000141207.2"; transcript_support_level "5"; mgi_id "MGI:1329014"; tag "not_organism_supported"; havana_gene "OTTMUSG00000011399.1"; havana_transcript "OTTMUST00000129372.1";
chr2	HAVANA	CDS	14079108	14079147	0	+	0	gene_id "ENSMUSG00000026718.18"; transcript_id "ENSMUST00000102960.11"; gene_type "protein_coding"; gene_name "Stam"; transcript_type "protein_coding"; transcript_name "Stam-202"; exon_number 1; exon_id "ENSMUSE00000760145.3"; level 2; protein_id "ENSMUSP00000100025.5"; transcript_support_level "1"; mgi_id "MGI:1329014"; tag "basic"; tag "Ensembl_canonical"; tag "GENCODE_Primary"; tag "appris_alternative_2"; tag "CCDS"; ccdsid "CCDS15698.1"; havana_gene "OTTMUSG00000011399.1"; havana_transcript "OTTMUST00000026673.1";
chr2	HAVANA	CDS	14079108	14079147	0	+	0	gene_id "ENSMUSG00000026718.18"; transcript_id "ENSMUST00000028050.14"; gene_type "protein_coding"; gene_name "Stam"; transcript_type "protein_coding"; transcript_name "Stam-201"; exon_number 1; exon_id "ENSMUSE00000700425.3"; level 2; protein_id "ENSMUSP00000028050.8"; transcript_support_level "1"; mgi_id "MGI:1329014"; tag "retained_intron_final"; tag "basic"; tag "appris_principal_2"; havana_gene "OTTMUSG00000011399.1"; havana_transcript "OTTMUST00000026674.1";
chr2	HAVANA	CDS	14079108	14079147	0	+	0	gene_id "ENSMUSG00000026718.18"; transcript_id "ENSMUST00000193636.6"; gene_type "protein_coding"; gene_name "Stam"; transcript_type "nonsense_mediated_decay"; transcript_name "Stam-209"; exon_number 1; exon_id "ENSMUSE00001345130.2"; level 2; protein_id "ENSMUSP00000141207.2"; transcript_support_level "5"; mgi_id "MGI:1329014"; tag "not_organism_supported"; havana_gene "OTTMUSG00000011399.1"; havana_transcript "OTTMUST00000129372.1";
chr2	HAVANA	UTR	14079238	14079327	0	+	.	gene_id "ENSMUSG00000026718.18"; transcript_id "ENSMUST00000138989.2"; gene_type "protein_coding"; gene_name "Stam"; transcript_type "protein_coding"; transcript_name "Stam-205"; exon_number 1; exon_id "ENSMUSE00000824746.2"; level 1; protein_id "ENSMUSP00000121228.2"; transcript_support_level "3"; mgi_id "MGI:1329014"; tag "mRNA_end_NF"; tag "cds_end_NF"; tag "exp_conf"; havana_gene "OTTMUSG00000011399.1"; havana_transcript "OTTMUST00000026677.1";
chr2	HAVANA	exon	14079238	14079358	0	+	.	gene_id "ENSMUSG00000026718.18"; transcript_id "ENSMUST00000138989.2"; gene_type "protein_coding"; gene_name "Stam"; transcript_type "protein_coding"; transcript_name "Stam-205"; exon_number 1; exon_id "ENSMUSE00000824746.2"; level 1; protein_id "ENSMUSP00000121228.2"; transcript_support_level "3"; mgi_id "MGI:1329014"; tag "mRNA_end_NF"; tag "cds_end_NF"; tag "exp_conf"; havana_gene "OTTMUSG00000011399.1"; havana_transcript "OTTMUST00000026677.1";
chr2	HAVANA	transcript	14079238	14133884	0	+	.	gene_id "ENSMUSG00000026718.18"; transcript_id "ENSMUST00000138989.2"; gene_type "protein_coding"; gene_name "Stam"; transcript_type "protein_coding"; transcript_name "Stam-205"; level 1; protein_id "ENSMUSP00000121228.2"; transcript_support_level "3"; mgi_id "MGI:1329014"; tag "mRNA_end_NF"; tag "cds_end_NF"; tag "exp_conf"; havana_gene "OTTMUSG00000011399.1"; havana_transcript "OTTMUST00000026677.1";
chr2	HAVANA	start_codon	14079328	14079330	0	+	0	gene_id "ENSMUSG00000026718.18"; transcript_id "ENSMUST00000138989.2"; gene_type "protein_coding"; gene_name "Stam"; transcript_type "protein_coding"; transcript_name "Stam-205"; exon_number 1; exon_id "ENSMUSE00000824746.2"; level 1; protein_id "ENSMUSP00000121228.2"; transcript_support_level "3"; mgi_id "MGI:1329014"; tag "mRNA_end_NF"; tag "cds_end_NF"; tag "exp_conf"; havana_gene "OTTMUSG00000011399.1"; havana_transcript "OTTMUST00000026677.1";
chr2	HAVANA	CDS	14079328	14079358	0	+	0	gene_id "ENSMUSG00000026718.18"; transcript_id "ENSMUST00000138989.2"; gene_type "protein_coding"; gene_name "Stam"; transcript_type "protein_coding"; transcript_name "Stam-205"; exon_number 1; exon_id "ENSMUSE00000824746.2"; level 1; protein_id "ENSMUSP00000121228.2"; transcript_support_level "3"; mgi_id "MGI:1329014"; tag "mRNA_end_NF"; tag "cds_end_NF"; tag "exp_conf"; havana_gene "OTTMUSG00000011399.1"; havana_transcript "OTTMUST00000026677.1";
chr2	sragcm37_es	exon	14104199	14104316	0.969268340032989	+	.	gene_id "ENSMUSG00000026718.18"; transcript_id "ENSMUSG00000026718.18_tx_3"; exon_id "chr2_14104199_14104316_+"; exonnum "1"; txlen "2851";
chr2	HAVANA	exon	14107212	14107296	0	+	.	gene_id "ENSMUSG00000026718.18"; transcript_id "ENSMUST00000102960.11"; gene_type "protein_coding"; gene_name "Stam"; transcript_type "protein_coding"; transcript_name "Stam-202"; exon_number 2; exon_id "ENSMUSE00000660880.2"; level 2; protein_id "ENSMUSP00000100025.5"; transcript_support_level "1"; mgi_id "MGI:1329014"; tag "basic"; tag "Ensembl_canonical"; tag "GENCODE_Primary"; tag "appris_alternative_2"; tag "CCDS"; ccdsid "CCDS15698.1"; havana_gene "OTTMUSG00000011399.1"; havana_transcript "OTTMUST00000026673.1";
chr2	HAVANA	CDS	14107212	14107296	0	+	2	gene_id "ENSMUSG00000026718.18"; transcript_id "ENSMUST00000102960.11"; gene_type "protein_coding"; gene_name "Stam"; transcript_type "protein_coding"; transcript_name "Stam-202"; exon_number 2; exon_id "ENSMUSE00000660880.2"; level 2; protein_id "ENSMUSP00000100025.5"; transcript_support_level "1"; mgi_id "MGI:1329014"; tag "basic"; tag "Ensembl_canonical"; tag "GENCODE_Primary"; tag "appris_alternative_2"; tag "CCDS"; ccdsid "CCDS15698.1"; havana_gene "OTTMUSG00000011399.1"; havana_transcript "OTTMUST00000026673.1";
chr2	HAVANA	exon	14107212	14107296	0	+	.	gene_id "ENSMUSG00000026718.18"; transcript_id "ENSMUST00000028050.14"; gene_type "protein_coding"; gene_name "Stam"; transcript_type "protein_coding"; transcript_name "Stam-201"; exon_number 2; exon_id "ENSMUSE00000660880.2"; level 2; protein_id "ENSMUSP00000028050.8"; transcript_support_level "1"; mgi_id "MGI:1329014"; tag "retained_intron_final"; tag "basic"; tag "appris_principal_2"; havana_gene "OTTMUSG00000011399.1"; havana_transcript "OTTMUST00000026674.1";
chr2	HAVANA	CDS	14107212	14107296	0	+	2	gene_id "ENSMUSG00000026718.18"; transcript_id "ENSMUST00000028050.14"; gene_type "protein_coding"; gene_name "Stam"; transcript_type "protein_coding"; transcript_name "Stam-201"; exon_number 2; exon_id "ENSMUSE00000660880.2"; level 2; protein_id "ENSMUSP00000028050.8"; transcript_support_level "1"; mgi_id "MGI:1329014"; tag "retained_intron_final"; tag "basic"; tag "appris_principal_2"; havana_gene "OTTMUSG00000011399.1"; havana_transcript "OTTMUST00000026674.1";
chr2	HAVANA	exon	14107212	14107296	0	+	.	gene_id "ENSMUSG00000026718.18"; transcript_id "ENSMUST00000193636.6"; gene_type "protein_coding"; gene_name "Stam"; transcript_type "nonsense_mediated_decay"; transcript_name "Stam-209"; exon_number 2; exon_id "ENSMUSE00000660880.2"; level 2; protein_id "ENSMUSP00000141207.2"; transcript_support_level "5"; mgi_id "MGI:1329014"; tag "not_organism_supported"; havana_gene "OTTMUSG00000011399.1"; havana_transcript "OTTMUST00000129372.1";
chr2	HAVANA	CDS	14107212	14107296	0	+	2	gene_id "ENSMUSG00000026718.18"; transcript_id "ENSMUST00000193636.6"; gene_type "protein_coding"; gene_name "Stam"; transcript_type "nonsense_mediated_decay"; transcript_name "Stam-209"; exon_number 2; exon_id "ENSMUSE00000660880.2"; level 2; protein_id "ENSMUSP00000141207.2"; transcript_support_level "5"; mgi_id "MGI:1329014"; tag "not_organism_supported"; havana_gene "OTTMUSG00000011399.1"; havana_transcript "OTTMUST00000129372.1";
chr2	HAVANA	exon	14107212	14107296	0	+	.	gene_id "ENSMUSG00000026718.18"; transcript_id "ENSMUST00000138989.2"; gene_type "protein_coding"; gene_name "Stam"; transcript_type "protein_coding"; transcript_name "Stam-205"; exon_number 2; exon_id "ENSMUSE00000660880.2"; level 1; protein_id "ENSMUSP00000121228.2"; transcript_support_level "3"; mgi_id "MGI:1329014"; tag "mRNA_end_NF"; tag "cds_end_NF"; tag "exp_conf"; havana_gene "OTTMUSG00000011399.1"; havana_transcript "OTTMUST00000026677.1";
chr2	HAVANA	CDS	14107212	14107296	0	+	2	gene_id "ENSMUSG00000026718.18"; transcript_id "ENSMUST00000138989.2"; gene_type "protein_coding"; gene_name "Stam"; transcript_type "protein_coding"; transcript_name "Stam-205"; exon_number 2; exon_id "ENSMUSE00000660880.2"; level 1; protein_id "ENSMUSP00000121228.2"; transcript_support_level "3"; mgi_id "MGI:1329014"; tag "mRNA_end_NF"; tag "cds_end_NF"; tag "exp_conf"; havana_gene "OTTMUSG00000011399.1"; havana_transcript "OTTMUST00000026677.1";
chr2	ENSEMBL_gcm37	exon	14107212	14107296	0.969268340032989	+	.	gene_id "ENSMUSG00000026718.18"; transcript_id "ENSMUSG00000026718.18_tx_3"; exon_id "chr2_14107212_14107296_+"; exonnum "2"; txlen "2851";
chr2	HAVANA	exon	14120628	14120703	0	+	.	gene_id "ENSMUSG00000026718.18"; transcript_id "ENSMUST00000102960.11"; gene_type "protein_coding"; gene_name "Stam"; transcript_type "protein_coding"; transcript_name "Stam-202"; exon_number 3; exon_id "ENSMUSE00001213984.2"; level 2; protein_id "ENSMUSP00000100025.5"; transcript_support_level "1"; mgi_id "MGI:1329014"; tag "basic"; tag "Ensembl_canonical"; tag "GENCODE_Primary"; tag "appris_alternative_2"; tag "CCDS"; ccdsid "CCDS15698.1"; havana_gene "OTTMUSG00000011399.1"; havana_transcript "OTTMUST00000026673.1";
chr2	HAVANA	CDS	14120628	14120703	0	+	1	gene_id "ENSMUSG00000026718.18"; transcript_id "ENSMUST00000102960.11"; gene_type "protein_coding"; gene_name "Stam"; transcript_type "protein_coding"; transcript_name "Stam-202"; exon_number 3; exon_id "ENSMUSE00001213984.2"; level 2; protein_id "ENSMUSP00000100025.5"; transcript_support_level "1"; mgi_id "MGI:1329014"; tag "basic"; tag "Ensembl_canonical"; tag "GENCODE_Primary"; tag "appris_alternative_2"; tag "CCDS"; ccdsid "CCDS15698.1"; havana_gene "OTTMUSG00000011399.1"; havana_transcript "OTTMUST00000026673.1";
chr2	HAVANA	exon	14120628	14120703	0	+	.	gene_id "ENSMUSG00000026718.18"; transcript_id "ENSMUST00000156901.2"; gene_type "protein_coding"; gene_name "Stam"; transcript_type "protein_coding_CDS_not_defined"; transcript_name "Stam-208"; exon_number 2; exon_id "ENSMUSE00001215758.2"; level 2; transcript_support_level "3"; mgi_id "MGI:1329014"; tag "mRNA_end_NF"; havana_gene "OTTMUSG00000011399.1"; havana_transcript "OTTMUST00000026680.1";
chr2	HAVANA	exon	14120628	14120703	0	+	.	gene_id "ENSMUSG00000026718.18"; transcript_id "ENSMUST00000028050.14"; gene_type "protein_coding"; gene_name "Stam"; transcript_type "protein_coding"; transcript_name "Stam-201"; exon_number 3; exon_id "ENSMUSE00001213984.2"; level 2; protein_id "ENSMUSP00000028050.8"; transcript_support_level "1"; mgi_id "MGI:1329014"; tag "retained_intron_final"; tag "basic"; tag "appris_principal_2"; havana_gene "OTTMUSG00000011399.1"; havana_transcript "OTTMUST00000026674.1";
chr2	HAVANA	CDS	14120628	14120703	0	+	1	gene_id "ENSMUSG00000026718.18"; transcript_id "ENSMUST00000028050.14"; gene_type "protein_coding"; gene_name "Stam"; transcript_type "protein_coding"; transcript_name "Stam-201"; exon_number 3; exon_id "ENSMUSE00001213984.2"; level 2; protein_id "ENSMUSP00000028050.8"; transcript_support_level "1"; mgi_id "MGI:1329014"; tag "retained_intron_final"; tag "basic"; tag "appris_principal_2"; havana_gene "OTTMUSG00000011399.1"; havana_transcript "OTTMUST00000026674.1";
chr2	HAVANA	exon	14120628	14120703	0	+	.	gene_id "ENSMUSG00000026718.18"; transcript_id "ENSMUST00000138989.2"; gene_type "protein_coding"; gene_name "Stam"; transcript_type "protein_coding"; transcript_name "Stam-205"; exon_number 3; exon_id "ENSMUSE00001213984.2"; level 1; protein_id "ENSMUSP00000121228.2"; transcript_support_level "3"; mgi_id "MGI:1329014"; tag "mRNA_end_NF"; tag "cds_end_NF"; tag "exp_conf"; havana_gene "OTTMUSG00000011399.1"; havana_transcript "OTTMUST00000026677.1";
chr2	HAVANA	CDS	14120628	14120703	0	+	1	gene_id "ENSMUSG00000026718.18"; transcript_id "ENSMUST00000138989.2"; gene_type "protein_coding"; gene_name "Stam"; transcript_type "protein_coding"; transcript_name "Stam-205"; exon_number 3; exon_id "ENSMUSE00001213984.2"; level 1; protein_id "ENSMUSP00000121228.2"; transcript_support_level "3"; mgi_id "MGI:1329014"; tag "mRNA_end_NF"; tag "cds_end_NF"; tag "exp_conf"; havana_gene "OTTMUSG00000011399.1"; havana_transcript "OTTMUST00000026677.1";
chr2	ENSEMBL_gcm37	exon	14120628	14120703	0.969268340032989	+	.	gene_id "ENSMUSG00000026718.18"; transcript_id "ENSMUSG00000026718.18_tx_3"; exon_id "chr2_14120628_14120703_+"; exonnum "3"; txlen "2851";
chr2	HAVANA	exon	14120789	14120884	0	+	.	gene_id "ENSMUSG00000026718.18"; transcript_id "ENSMUST00000102960.11"; gene_type "protein_coding"; gene_name "Stam"; transcript_type "protein_coding"; transcript_name "Stam-202"; exon_number 4; exon_id "ENSMUSE00001266996.2"; level 2; protein_id "ENSMUSP00000100025.5"; transcript_support_level "1"; mgi_id "MGI:1329014"; tag "basic"; tag "Ensembl_canonical"; tag "GENCODE_Primary"; tag "appris_alternative_2"; tag "CCDS"; ccdsid "CCDS15698.1"; havana_gene "OTTMUSG00000011399.1"; havana_transcript "OTTMUST00000026673.1";
chr2	HAVANA	CDS	14120789	14120884	0	+	0	gene_id "ENSMUSG00000026718.18"; transcript_id "ENSMUST00000102960.11"; gene_type "protein_coding"; gene_name "Stam"; transcript_type "protein_coding"; transcript_name "Stam-202"; exon_number 4; exon_id "ENSMUSE00001266996.2"; level 2; protein_id "ENSMUSP00000100025.5"; transcript_support_level "1"; mgi_id "MGI:1329014"; tag "basic"; tag "Ensembl_canonical"; tag "GENCODE_Primary"; tag "appris_alternative_2"; tag "CCDS"; ccdsid "CCDS15698.1"; havana_gene "OTTMUSG00000011399.1"; havana_transcript "OTTMUST00000026673.1";
chr2	HAVANA	exon	14120789	14120884	0	+	.	gene_id "ENSMUSG00000026718.18"; transcript_id "ENSMUST00000156901.2"; gene_type "protein_coding"; gene_name "Stam"; transcript_type "protein_coding_CDS_not_defined"; transcript_name "Stam-208"; exon_number 3; exon_id "ENSMUSE00001308349.2"; level 2; transcript_support_level "3"; mgi_id "MGI:1329014"; tag "mRNA_end_NF"; havana_gene "OTTMUSG00000011399.1"; havana_transcript "OTTMUST00000026680.1";
chr2	HAVANA	exon	14120789	14120884	0	+	.	gene_id "ENSMUSG00000026718.18"; transcript_id "ENSMUST00000028050.14"; gene_type "protein_coding"; gene_name "Stam"; transcript_type "protein_coding"; transcript_name "Stam-201"; exon_number 4; exon_id "ENSMUSE00001266996.2"; level 2; protein_id "ENSMUSP00000028050.8"; transcript_support_level "1"; mgi_id "MGI:1329014"; tag "retained_intron_final"; tag "basic"; tag "appris_principal_2"; havana_gene "OTTMUSG00000011399.1"; havana_transcript "OTTMUST00000026674.1";
chr2	HAVANA	CDS	14120789	14120884	0	+	0	gene_id "ENSMUSG00000026718.18"; transcript_id "ENSMUST00000028050.14"; gene_type "protein_coding"; gene_name "Stam"; transcript_type "protein_coding"; transcript_name "Stam-201"; exon_number 4; exon_id "ENSMUSE00001266996.2"; level 2; protein_id "ENSMUSP00000028050.8"; transcript_support_level "1"; mgi_id "MGI:1329014"; tag "retained_intron_final"; tag "basic"; tag "appris_principal_2"; havana_gene "OTTMUSG00000011399.1"; havana_transcript "OTTMUST00000026674.1";
chr2	HAVANA	exon	14120789	14120884	0	+	.	gene_id "ENSMUSG00000026718.18"; transcript_id "ENSMUST00000138989.2"; gene_type "protein_coding"; gene_name "Stam"; transcript_type "protein_coding"; transcript_name "Stam-205"; exon_number 4; exon_id "ENSMUSE00001266996.2"; level 1; protein_id "ENSMUSP00000121228.2"; transcript_support_level "3"; mgi_id "MGI:1329014"; tag "mRNA_end_NF"; tag "cds_end_NF"; tag "exp_conf"; havana_gene "OTTMUSG00000011399.1"; havana_transcript "OTTMUST00000026677.1";
chr2	HAVANA	CDS	14120789	14120884	0	+	0	gene_id "ENSMUSG00000026718.18"; transcript_id "ENSMUST00000138989.2"; gene_type "protein_coding"; gene_name "Stam"; transcript_type "protein_coding"; transcript_name "Stam-205"; exon_number 4; exon_id "ENSMUSE00001266996.2"; level 1; protein_id "ENSMUSP00000121228.2"; transcript_support_level "3"; mgi_id "MGI:1329014"; tag "mRNA_end_NF"; tag "cds_end_NF"; tag "exp_conf"; havana_gene "OTTMUSG00000011399.1"; havana_transcript "OTTMUST00000026677.1";
chr2	ENSEMBL_gcm37	exon	14120789	14120884	0.969268340032989	+	.	gene_id "ENSMUSG00000026718.18"; transcript_id "ENSMUSG00000026718.18_tx_3"; exon_id "chr2_14120789_14120884_+"; exonnum "4"; txlen "2851";
chr2	HAVANA	CDS	14122200	14122224	0	+	1	gene_id "ENSMUSG00000026718.18"; transcript_id "ENSMUST00000193636.6"; gene_type "protein_coding"; gene_name "Stam"; transcript_type "nonsense_mediated_decay"; transcript_name "Stam-209"; exon_number 3; exon_id "ENSMUSE00001345087.2"; level 2; protein_id "ENSMUSP00000141207.2"; transcript_support_level "5"; mgi_id "MGI:1329014"; tag "not_organism_supported"; havana_gene "OTTMUSG00000011399.1"; havana_transcript "OTTMUST00000129372.1";
chr2	HAVANA	exon	14122200	14122346	0	+	.	gene_id "ENSMUSG00000026718.18"; transcript_id "ENSMUST00000102960.11"; gene_type "protein_coding"; gene_name "Stam"; transcript_type "protein_coding"; transcript_name "Stam-202"; exon_number 5; exon_id "ENSMUSE00001262761.2"; level 2; protein_id "ENSMUSP00000100025.5"; transcript_support_level "1"; mgi_id "MGI:1329014"; tag "basic"; tag "Ensembl_canonical"; tag "GENCODE_Primary"; tag "appris_alternative_2"; tag "CCDS"; ccdsid "CCDS15698.1"; havana_gene "OTTMUSG00000011399.1"; havana_transcript "OTTMUST00000026673.1";
chr2	HAVANA	CDS	14122200	14122346	0	+	0	gene_id "ENSMUSG00000026718.18"; transcript_id "ENSMUST00000102960.11"; gene_type "protein_coding"; gene_name "Stam"; transcript_type "protein_coding"; transcript_name "Stam-202"; exon_number 5; exon_id "ENSMUSE00001262761.2"; level 2; protein_id "ENSMUSP00000100025.5"; transcript_support_level "1"; mgi_id "MGI:1329014"; tag "basic"; tag "Ensembl_canonical"; tag "GENCODE_Primary"; tag "appris_alternative_2"; tag "CCDS"; ccdsid "CCDS15698.1"; havana_gene "OTTMUSG00000011399.1"; havana_transcript "OTTMUST00000026673.1";
chr2	HAVANA	exon	14122200	14122346	0	+	.	gene_id "ENSMUSG00000026718.18"; transcript_id "ENSMUST00000156901.2"; gene_type "protein_coding"; gene_name "Stam"; transcript_type "protein_coding_CDS_not_defined"; transcript_name "Stam-208"; exon_number 4; exon_id "ENSMUSE00001221208.2"; level 2; transcript_support_level "3"; mgi_id "MGI:1329014"; tag "mRNA_end_NF"; havana_gene "OTTMUSG00000011399.1"; havana_transcript "OTTMUST00000026680.1";
chr2	HAVANA	exon	14122200	14122346	0	+	.	gene_id "ENSMUSG00000026718.18"; transcript_id "ENSMUST00000028050.14"; gene_type "protein_coding"; gene_name "Stam"; transcript_type "protein_coding"; transcript_name "Stam-201"; exon_number 5; exon_id "ENSMUSE00001262761.2"; level 2; protein_id "ENSMUSP00000028050.8"; transcript_support_level "1"; mgi_id "MGI:1329014"; tag "retained_intron_final"; tag "basic"; tag "appris_principal_2"; havana_gene "OTTMUSG00000011399.1"; havana_transcript "OTTMUST00000026674.1";
chr2	HAVANA	CDS	14122200	14122346	0	+	0	gene_id "ENSMUSG00000026718.18"; transcript_id "ENSMUST00000028050.14"; gene_type "protein_coding"; gene_name "Stam"; transcript_type "protein_coding"; transcript_name "Stam-201"; exon_number 5; exon_id "ENSMUSE00001262761.2"; level 2; protein_id "ENSMUSP00000028050.8"; transcript_support_level "1"; mgi_id "MGI:1329014"; tag "retained_intron_final"; tag "basic"; tag "appris_principal_2"; havana_gene "OTTMUSG00000011399.1"; havana_transcript "OTTMUST00000026674.1";
chr2	HAVANA	exon	14122200	14122346	0	+	.	gene_id "ENSMUSG00000026718.18"; transcript_id "ENSMUST00000193636.6"; gene_type "protein_coding"; gene_name "Stam"; transcript_type "nonsense_mediated_decay"; transcript_name "Stam-209"; exon_number 3; exon_id "ENSMUSE00001345087.2"; level 2; protein_id "ENSMUSP00000141207.2"; transcript_support_level "5"; mgi_id "MGI:1329014"; tag "not_organism_supported"; havana_gene "OTTMUSG00000011399.1"; havana_transcript "OTTMUST00000129372.1";
chr2	HAVANA	exon	14122200	14122346	0	+	.	gene_id "ENSMUSG00000026718.18"; transcript_id "ENSMUST00000138989.2"; gene_type "protein_coding"; gene_name "Stam"; transcript_type "protein_coding"; transcript_name "Stam-205"; exon_number 5; exon_id "ENSMUSE00001262761.2"; level 1; protein_id "ENSMUSP00000121228.2"; transcript_support_level "3"; mgi_id "MGI:1329014"; tag "mRNA_end_NF"; tag "cds_end_NF"; tag "exp_conf"; havana_gene "OTTMUSG00000011399.1"; havana_transcript "OTTMUST00000026677.1";
chr2	HAVANA	CDS	14122200	14122346	0	+	0	gene_id "ENSMUSG00000026718.18"; transcript_id "ENSMUST00000138989.2"; gene_type "protein_coding"; gene_name "Stam"; transcript_type "protein_coding"; transcript_name "Stam-205"; exon_number 5; exon_id "ENSMUSE00001262761.2"; level 1; protein_id "ENSMUSP00000121228.2"; transcript_support_level "3"; mgi_id "MGI:1329014"; tag "mRNA_end_NF"; tag "cds_end_NF"; tag "exp_conf"; havana_gene "OTTMUSG00000011399.1"; havana_transcript "OTTMUST00000026677.1";
chr2	ENSEMBL_gcm37	exon	14122200	14122346	0.969268340032989	+	.	gene_id "ENSMUSG00000026718.18"; transcript_id "ENSMUSG00000026718.18_tx_3"; exon_id "chr2_14122200_14122346_+"; exonnum "5"; txlen "2851";
chr2	HAVANA	stop_codon	14122225	14122227	0	+	0	gene_id "ENSMUSG00000026718.18"; transcript_id "ENSMUST00000193636.6"; gene_type "protein_coding"; gene_name "Stam"; transcript_type "nonsense_mediated_decay"; transcript_name "Stam-209"; exon_number 3; exon_id "ENSMUSE00001345087.2"; level 2; protein_id "ENSMUSP00000141207.2"; transcript_support_level "5"; mgi_id "MGI:1329014"; tag "not_organism_supported"; havana_gene "OTTMUSG00000011399.1"; havana_transcript "OTTMUST00000129372.1";
chr2	HAVANA	UTR	14122225	14122346	0	+	.	gene_id "ENSMUSG00000026718.18"; transcript_id "ENSMUST00000193636.6"; gene_type "protein_coding"; gene_name "Stam"; transcript_type "nonsense_mediated_decay"; transcript_name "Stam-209"; exon_number 3; exon_id "ENSMUSE00001345087.2"; level 2; protein_id "ENSMUSP00000141207.2"; transcript_support_level "5"; mgi_id "MGI:1329014"; tag "not_organism_supported"; havana_gene "OTTMUSG00000011399.1"; havana_transcript "OTTMUST00000129372.1";
chr2	HAVANA	exon	14133148	14133447	0	+	.	gene_id "ENSMUSG00000026718.18"; transcript_id "ENSMUST00000140694.2"; gene_type "protein_coding"; gene_name "Stam"; transcript_type "retained_intron"; transcript_name "Stam-206"; exon_number 1; exon_id "ENSMUSE00000818801.2"; level 2; transcript_support_level "3"; mgi_id "MGI:1329014"; havana_gene "OTTMUSG00000011399.1"; havana_transcript "OTTMUST00000026678.1";
chr2	HAVANA	transcript	14133148	14133979	0	+	.	gene_id "ENSMUSG00000026718.18"; transcript_id "ENSMUST00000140694.2"; gene_type "protein_coding"; gene_name "Stam"; transcript_type "retained_intron"; transcript_name "Stam-206"; level 2; transcript_support_level "3"; mgi_id "MGI:1329014"; havana_gene "OTTMUSG00000011399.1"; havana_transcript "OTTMUST00000026678.1";
chr2	HAVANA	exon	14133357	14133424	0	+	.	gene_id "ENSMUSG00000026718.18"; transcript_id "ENSMUST00000156901.2"; gene_type "protein_coding"; gene_name "Stam"; transcript_type "protein_coding_CDS_not_defined"; transcript_name "Stam-208"; exon_number 5; exon_id "ENSMUSE00000825930.2"; level 2; transcript_support_level "3"; mgi_id "MGI:1329014"; tag "mRNA_end_NF"; havana_gene "OTTMUSG00000011399.1"; havana_transcript "OTTMUST00000026680.1";
chr2	HAVANA	exon	14133357	14133447	0	+	.	gene_id "ENSMUSG00000026718.18"; transcript_id "ENSMUST00000102960.11"; gene_type "protein_coding"; gene_name "Stam"; transcript_type "protein_coding"; transcript_name "Stam-202"; exon_number 6; exon_id "ENSMUSE00000277863.2"; level 2; protein_id "ENSMUSP00000100025.5"; transcript_support_level "1"; mgi_id "MGI:1329014"; tag "basic"; tag "Ensembl_canonical"; tag "GENCODE_Primary"; tag "appris_alternative_2"; tag "CCDS"; ccdsid "CCDS15698.1"; havana_gene "OTTMUSG00000011399.1"; havana_transcript "OTTMUST00000026673.1";
chr2	HAVANA	CDS	14133357	14133447	0	+	0	gene_id "ENSMUSG00000026718.18"; transcript_id "ENSMUST00000102960.11"; gene_type "protein_coding"; gene_name "Stam"; transcript_type "protein_coding"; transcript_name "Stam-202"; exon_number 6; exon_id "ENSMUSE00000277863.2"; level 2; protein_id "ENSMUSP00000100025.5"; transcript_support_level "1"; mgi_id "MGI:1329014"; tag "basic"; tag "Ensembl_canonical"; tag "GENCODE_Primary"; tag "appris_alternative_2"; tag "CCDS"; ccdsid "CCDS15698.1"; havana_gene "OTTMUSG00000011399.1"; havana_transcript "OTTMUST00000026673.1";
chr2	HAVANA	exon	14133357	14133447	0	+	.	gene_id "ENSMUSG00000026718.18"; transcript_id "ENSMUST00000028050.14"; gene_type "protein_coding"; gene_name "Stam"; transcript_type "protein_coding"; transcript_name "Stam-201"; exon_number 6; exon_id "ENSMUSE00000277863.2"; level 2; protein_id "ENSMUSP00000028050.8"; transcript_support_level "1"; mgi_id "MGI:1329014"; tag "retained_intron_final"; tag "basic"; tag "appris_principal_2"; havana_gene "OTTMUSG00000011399.1"; havana_transcript "OTTMUST00000026674.1";
chr2	HAVANA	CDS	14133357	14133447	0	+	0	gene_id "ENSMUSG00000026718.18"; transcript_id "ENSMUST00000028050.14"; gene_type "protein_coding"; gene_name "Stam"; transcript_type "protein_coding"; transcript_name "Stam-201"; exon_number 6; exon_id "ENSMUSE00000277863.2"; level 2; protein_id "ENSMUSP00000028050.8"; transcript_support_level "1"; mgi_id "MGI:1329014"; tag "retained_intron_final"; tag "basic"; tag "appris_principal_2"; havana_gene "OTTMUSG00000011399.1"; havana_transcript "OTTMUST00000026674.1";
chr2	HAVANA	exon	14133357	14133447	0	+	.	gene_id "ENSMUSG00000026718.18"; transcript_id "ENSMUST00000193636.6"; gene_type "protein_coding"; gene_name "Stam"; transcript_type "nonsense_mediated_decay"; transcript_name "Stam-209"; exon_number 4; exon_id "ENSMUSE00001341712.2"; level 2; protein_id "ENSMUSP00000141207.2"; transcript_support_level "5"; mgi_id "MGI:1329014"; tag "not_organism_supported"; havana_gene "OTTMUSG00000011399.1"; havana_transcript "OTTMUST00000129372.1";
chr2	HAVANA	UTR	14133357	14133447	0	+	.	gene_id "ENSMUSG00000026718.18"; transcript_id "ENSMUST00000193636.6"; gene_type "protein_coding"; gene_name "Stam"; transcript_type "nonsense_mediated_decay"; transcript_name "Stam-209"; exon_number 4; exon_id "ENSMUSE00001341712.2"; level 2; protein_id "ENSMUSP00000141207.2"; transcript_support_level "5"; mgi_id "MGI:1329014"; tag "not_organism_supported"; havana_gene "OTTMUSG00000011399.1"; havana_transcript "OTTMUST00000129372.1";
chr2	HAVANA	exon	14133357	14133447	0	+	.	gene_id "ENSMUSG00000026718.18"; transcript_id "ENSMUST00000138989.2"; gene_type "protein_coding"; gene_name "Stam"; transcript_type "protein_coding"; transcript_name "Stam-205"; exon_number 6; exon_id "ENSMUSE00000277863.2"; level 1; protein_id "ENSMUSP00000121228.2"; transcript_support_level "3"; mgi_id "MGI:1329014"; tag "mRNA_end_NF"; tag "cds_end_NF"; tag "exp_conf"; havana_gene "OTTMUSG00000011399.1"; havana_transcript "OTTMUST00000026677.1";
chr2	HAVANA	CDS	14133357	14133447	0	+	0	gene_id "ENSMUSG00000026718.18"; transcript_id "ENSMUST00000138989.2"; gene_type "protein_coding"; gene_name "Stam"; transcript_type "protein_coding"; transcript_name "Stam-205"; exon_number 6; exon_id "ENSMUSE00000277863.2"; level 1; protein_id "ENSMUSP00000121228.2"; transcript_support_level "3"; mgi_id "MGI:1329014"; tag "mRNA_end_NF"; tag "cds_end_NF"; tag "exp_conf"; havana_gene "OTTMUSG00000011399.1"; havana_transcript "OTTMUST00000026677.1";
chr2	ENSEMBL_gcm37	exon	14133357	14133447	0.969268340032989	+	.	gene_id "ENSMUSG00000026718.18"; transcript_id "ENSMUSG00000026718.18_tx_3"; exon_id "chr2_14133357_14133447_+"; exonnum "6"; txlen "2851";
chr2	HAVANA	exon	14133790	14133884	0	+	.	gene_id "ENSMUSG00000026718.18"; transcript_id "ENSMUST00000138989.2"; gene_type "protein_coding"; gene_name "Stam"; transcript_type "protein_coding"; transcript_name "Stam-205"; exon_number 7; exon_id "ENSMUSE00000765053.2"; level 1; protein_id "ENSMUSP00000121228.2"; transcript_support_level "3"; mgi_id "MGI:1329014"; tag "mRNA_end_NF"; tag "cds_end_NF"; tag "exp_conf"; havana_gene "OTTMUSG00000011399.1"; havana_transcript "OTTMUST00000026677.1";
chr2	HAVANA	CDS	14133790	14133884	0	+	2	gene_id "ENSMUSG00000026718.18"; transcript_id "ENSMUST00000138989.2"; gene_type "protein_coding"; gene_name "Stam"; transcript_type "protein_coding"; transcript_name "Stam-205"; exon_number 7; exon_id "ENSMUSE00000765053.2"; level 1; protein_id "ENSMUSP00000121228.2"; transcript_support_level "3"; mgi_id "MGI:1329014"; tag "mRNA_end_NF"; tag "cds_end_NF"; tag "exp_conf"; havana_gene "OTTMUSG00000011399.1"; havana_transcript "OTTMUST00000026677.1";
chr2	HAVANA	exon	14133790	14133979	0	+	.	gene_id "ENSMUSG00000026718.18"; transcript_id "ENSMUST00000140694.2"; gene_type "protein_coding"; gene_name "Stam"; transcript_type "retained_intron"; transcript_name "Stam-206"; exon_number 2; exon_id "ENSMUSE00000785510.2"; level 2; transcript_support_level "3"; mgi_id "MGI:1329014"; havana_gene "OTTMUSG00000011399.1"; havana_transcript "OTTMUST00000026678.1";
chr2	HAVANA	exon	14133790	14133982	0	+	.	gene_id "ENSMUSG00000026718.18"; transcript_id "ENSMUST00000102960.11"; gene_type "protein_coding"; gene_name "Stam"; transcript_type "protein_coding"; transcript_name "Stam-202"; exon_number 7; exon_id "ENSMUSE00000906234.2"; level 2; protein_id "ENSMUSP00000100025.5"; transcript_support_level "1"; mgi_id "MGI:1329014"; tag "basic"; tag "Ensembl_canonical"; tag "GENCODE_Primary"; tag "appris_alternative_2"; tag "CCDS"; ccdsid "CCDS15698.1"; havana_gene "OTTMUSG00000011399.1"; havana_transcript "OTTMUST00000026673.1";
chr2	HAVANA	CDS	14133790	14133982	0	+	2	gene_id "ENSMUSG00000026718.18"; transcript_id "ENSMUST00000102960.11"; gene_type "protein_coding"; gene_name "Stam"; transcript_type "protein_coding"; transcript_name "Stam-202"; exon_number 7; exon_id "ENSMUSE00000906234.2"; level 2; protein_id "ENSMUSP00000100025.5"; transcript_support_level "1"; mgi_id "MGI:1329014"; tag "basic"; tag "Ensembl_canonical"; tag "GENCODE_Primary"; tag "appris_alternative_2"; tag "CCDS"; ccdsid "CCDS15698.1"; havana_gene "OTTMUSG00000011399.1"; havana_transcript "OTTMUST00000026673.1";
chr2	HAVANA	exon	14133790	14133982	0	+	.	gene_id "ENSMUSG00000026718.18"; transcript_id "ENSMUST00000028050.14"; gene_type "protein_coding"; gene_name "Stam"; transcript_type "protein_coding"; transcript_name "Stam-201"; exon_number 7; exon_id "ENSMUSE00000906234.2"; level 2; protein_id "ENSMUSP00000028050.8"; transcript_support_level "1"; mgi_id "MGI:1329014"; tag "retained_intron_final"; tag "basic"; tag "appris_principal_2"; havana_gene "OTTMUSG00000011399.1"; havana_transcript "OTTMUST00000026674.1";
chr2	HAVANA	CDS	14133790	14133982	0	+	2	gene_id "ENSMUSG00000026718.18"; transcript_id "ENSMUST00000028050.14"; gene_type "protein_coding"; gene_name "Stam"; transcript_type "protein_coding"; transcript_name "Stam-201"; exon_number 7; exon_id "ENSMUSE00000906234.2"; level 2; protein_id "ENSMUSP00000028050.8"; transcript_support_level "1"; mgi_id "MGI:1329014"; tag "retained_intron_final"; tag "basic"; tag "appris_principal_2"; havana_gene "OTTMUSG00000011399.1"; havana_transcript "OTTMUST00000026674.1";
chr2	HAVANA	exon	14133790	14133982	0	+	.	gene_id "ENSMUSG00000026718.18"; transcript_id "ENSMUST00000193636.6"; gene_type "protein_coding"; gene_name "Stam"; transcript_type "nonsense_mediated_decay"; transcript_name "Stam-209"; exon_number 5; exon_id "ENSMUSE00001337775.2"; level 2; protein_id "ENSMUSP00000141207.2"; transcript_support_level "5"; mgi_id "MGI:1329014"; tag "not_organism_supported"; havana_gene "OTTMUSG00000011399.1"; havana_transcript "OTTMUST00000129372.1";
chr2	HAVANA	UTR	14133790	14133982	0	+	.	gene_id "ENSMUSG00000026718.18"; transcript_id "ENSMUST00000193636.6"; gene_type "protein_coding"; gene_name "Stam"; transcript_type "nonsense_mediated_decay"; transcript_name "Stam-209"; exon_number 5; exon_id "ENSMUSE00001337775.2"; level 2; protein_id "ENSMUSP00000141207.2"; transcript_support_level "5"; mgi_id "MGI:1329014"; tag "not_organism_supported"; havana_gene "OTTMUSG00000011399.1"; havana_transcript "OTTMUST00000129372.1";
chr2	ENSEMBL_gcm37	exon	14133790	14133982	0.969268340032989	+	.	gene_id "ENSMUSG00000026718.18"; transcript_id "ENSMUSG00000026718.18_tx_3"; exon_id "chr2_14133790_14133982_+"; exonnum "7"; txlen "2851";
chr2	HAVANA	exon	14133858	14133982	0	+	.	gene_id "ENSMUSG00000026718.18"; transcript_id "ENSMUST00000144944.8"; gene_type "protein_coding"; gene_name "Stam"; transcript_type "protein_coding_CDS_not_defined"; transcript_name "Stam-207"; exon_number 1; exon_id "ENSMUSE00000770733.3"; level 2; transcript_support_level "3"; mgi_id "MGI:1329014"; tag "NMD_likely_if_extended"; havana_gene "OTTMUSG00000011399.1"; havana_transcript "OTTMUST00000026675.1";
chr2	HAVANA	transcript	14133858	14136201	0	+	.	gene_id "ENSMUSG00000026718.18"; transcript_id "ENSMUST00000144944.8"; gene_type "protein_coding"; gene_name "Stam"; transcript_type "protein_coding_CDS_not_defined"; transcript_name "Stam-207"; level 2; transcript_support_level "3"; mgi_id "MGI:1329014"; tag "NMD_likely_if_extended"; havana_gene "OTTMUSG00000011399.1"; havana_transcript "OTTMUST00000026675.1";
chr2	HAVANA	exon	14135655	14135686	0	+	.	gene_id "ENSMUSG00000026718.18"; transcript_id "ENSMUST00000128777.7"; gene_type "protein_coding"; gene_name "Stam"; transcript_type "retained_intron"; transcript_name "Stam-203"; exon_number 1; exon_id "ENSMUSE00000841184.3"; level 2; transcript_support_level "1"; mgi_id "MGI:1329014"; havana_gene "OTTMUSG00000011399.1"; havana_transcript "OTTMUST00000026676.1";
chr2	HAVANA	transcript	14135655	14143993	0	+	.	gene_id "ENSMUSG00000026718.18"; transcript_id "ENSMUST00000128777.7"; gene_type "protein_coding"; gene_name "Stam"; transcript_type "retained_intron"; transcript_name "Stam-203"; level 2; transcript_support_level "1"; mgi_id "MGI:1329014"; havana_gene "OTTMUSG00000011399.1"; havana_transcript "OTTMUST00000026676.1";
chr2	HAVANA	exon	14135835	14135929	0	+	.	gene_id "ENSMUSG00000026718.18"; transcript_id "ENSMUST00000102960.11"; gene_type "protein_coding"; gene_name "Stam"; transcript_type "protein_coding"; transcript_name "Stam-202"; exon_number 8; exon_id "ENSMUSE00001303540.2"; level 2; protein_id "ENSMUSP00000100025.5"; transcript_support_level "1"; mgi_id "MGI:1329014"; tag "basic"; tag "Ensembl_canonical"; tag "GENCODE_Primary"; tag "appris_alternative_2"; tag "CCDS"; ccdsid "CCDS15698.1"; havana_gene "OTTMUSG00000011399.1"; havana_transcript "OTTMUST00000026673.1";
chr2	HAVANA	CDS	14135835	14135929	0	+	1	gene_id "ENSMUSG00000026718.18"; transcript_id "ENSMUST00000102960.11"; gene_type "protein_coding"; gene_name "Stam"; transcript_type "protein_coding"; transcript_name "Stam-202"; exon_number 8; exon_id "ENSMUSE00001303540.2"; level 2; protein_id "ENSMUSP00000100025.5"; transcript_support_level "1"; mgi_id "MGI:1329014"; tag "basic"; tag "Ensembl_canonical"; tag "GENCODE_Primary"; tag "appris_alternative_2"; tag "CCDS"; ccdsid "CCDS15698.1"; havana_gene "OTTMUSG00000011399.1"; havana_transcript "OTTMUST00000026673.1";
chr2	HAVANA	exon	14135835	14135929	0	+	.	gene_id "ENSMUSG00000026718.18"; transcript_id "ENSMUST00000028050.14"; gene_type "protein_coding"; gene_name "Stam"; transcript_type "protein_coding"; transcript_name "Stam-201"; exon_number 8; exon_id "ENSMUSE00001303540.2"; level 2; protein_id "ENSMUSP00000028050.8"; transcript_support_level "1"; mgi_id "MGI:1329014"; tag "retained_intron_final"; tag "basic"; tag "appris_principal_2"; havana_gene "OTTMUSG00000011399.1"; havana_transcript "OTTMUST00000026674.1";
chr2	HAVANA	CDS	14135835	14135929	0	+	1	gene_id "ENSMUSG00000026718.18"; transcript_id "ENSMUST00000028050.14"; gene_type "protein_coding"; gene_name "Stam"; transcript_type "protein_coding"; transcript_name "Stam-201"; exon_number 8; exon_id "ENSMUSE00001303540.2"; level 2; protein_id "ENSMUSP00000028050.8"; transcript_support_level "1"; mgi_id "MGI:1329014"; tag "retained_intron_final"; tag "basic"; tag "appris_principal_2"; havana_gene "OTTMUSG00000011399.1"; havana_transcript "OTTMUST00000026674.1";
chr2	HAVANA	exon	14135835	14135929	0	+	.	gene_id "ENSMUSG00000026718.18"; transcript_id "ENSMUST00000193636.6"; gene_type "protein_coding"; gene_name "Stam"; transcript_type "nonsense_mediated_decay"; transcript_name "Stam-209"; exon_number 6; exon_id "ENSMUSE00001313481.2"; level 2; protein_id "ENSMUSP00000141207.2"; transcript_support_level "5"; mgi_id "MGI:1329014"; tag "not_organism_supported"; havana_gene "OTTMUSG00000011399.1"; havana_transcript "OTTMUST00000129372.1";
chr2	HAVANA	UTR	14135835	14135929	0	+	.	gene_id "ENSMUSG00000026718.18"; transcript_id "ENSMUST00000193636.6"; gene_type "protein_coding"; gene_name "Stam"; transcript_type "nonsense_mediated_decay"; transcript_name "Stam-209"; exon_number 6; exon_id "ENSMUSE00001313481.2"; level 2; protein_id "ENSMUSP00000141207.2"; transcript_support_level "5"; mgi_id "MGI:1329014"; tag "not_organism_supported"; havana_gene "OTTMUSG00000011399.1"; havana_transcript "OTTMUST00000129372.1";
chr2	HAVANA	exon	14135835	14135929	0	+	.	gene_id "ENSMUSG00000026718.18"; transcript_id "ENSMUST00000144944.8"; gene_type "protein_coding"; gene_name "Stam"; transcript_type "protein_coding_CDS_not_defined"; transcript_name "Stam-207"; exon_number 2; exon_id "ENSMUSE00001313481.2"; level 2; transcript_support_level "3"; mgi_id "MGI:1329014"; tag "NMD_likely_if_extended"; havana_gene "OTTMUSG00000011399.1"; havana_transcript "OTTMUST00000026675.1";
chr2	HAVANA	exon	14135835	14135929	0	+	.	gene_id "ENSMUSG00000026718.18"; transcript_id "ENSMUST00000128777.7"; gene_type "protein_coding"; gene_name "Stam"; transcript_type "retained_intron"; transcript_name "Stam-203"; exon_number 2; exon_id "ENSMUSE00001313481.2"; level 2; transcript_support_level "1"; mgi_id "MGI:1329014"; havana_gene "OTTMUSG00000011399.1"; havana_transcript "OTTMUST00000026676.1";
chr2	ENSEMBL_gcm37	exon	14135835	14135929	0.969268340032989	+	.	gene_id "ENSMUSG00000026718.18"; transcript_id "ENSMUSG00000026718.18_tx_3"; exon_id "chr2_14135835_14135929_+"; exonnum "8"; txlen "2851";
chr2	HAVANA	exon	14136036	14136201	0	+	.	gene_id "ENSMUSG00000026718.18"; transcript_id "ENSMUST00000144944.8"; gene_type "protein_coding"; gene_name "Stam"; transcript_type "protein_coding_CDS_not_defined"; transcript_name "Stam-207"; exon_number 3; exon_id "ENSMUSE00000757948.2"; level 2; transcript_support_level "3"; mgi_id "MGI:1329014"; tag "NMD_likely_if_extended"; havana_gene "OTTMUSG00000011399.1"; havana_transcript "OTTMUST00000026675.1";
chr2	HAVANA	exon	14138454	14138519	0	+	.	gene_id "ENSMUSG00000026718.18"; transcript_id "ENSMUST00000128777.7"; gene_type "protein_coding"; gene_name "Stam"; transcript_type "retained_intron"; transcript_name "Stam-203"; exon_number 3; exon_id "ENSMUSE00000809005.3"; level 2; transcript_support_level "1"; mgi_id "MGI:1329014"; havana_gene "OTTMUSG00000011399.1"; havana_transcript "OTTMUST00000026676.1";
chr2	ENSEMBL_gcm37	exon	14138454	14138519	0.969268340032989	+	.	gene_id "ENSMUSG00000026718.18"; transcript_id "ENSMUSG00000026718.18_tx_3"; exon_id "chr2_14138454_14138519_+"; exonnum "9"; txlen "2851";
chr2	HAVANA	exon	14138933	14139252	0	+	.	gene_id "ENSMUSG00000026718.18"; transcript_id "ENSMUST00000131734.3"; gene_type "protein_coding"; gene_name "Stam"; transcript_type "retained_intron"; transcript_name "Stam-204"; exon_number 1; exon_id "ENSMUSE00000824139.2"; level 2; transcript_support_level "2"; mgi_id "MGI:1329014"; havana_gene "OTTMUSG00000011399.1"; havana_transcript "OTTMUST00000026679.1";
chr2	HAVANA	transcript	14138933	14143935	0	+	.	gene_id "ENSMUSG00000026718.18"; transcript_id "ENSMUST00000131734.3"; gene_type "protein_coding"; gene_name "Stam"; transcript_type "retained_intron"; transcript_name "Stam-204"; level 2; transcript_support_level "2"; mgi_id "MGI:1329014"; havana_gene "OTTMUSG00000011399.1"; havana_transcript "OTTMUST00000026679.1";
chr2	HAVANA	exon	14139164	14139252	0	+	.	gene_id "ENSMUSG00000026718.18"; transcript_id "ENSMUST00000102960.11"; gene_type "protein_coding"; gene_name "Stam"; transcript_type "protein_coding"; transcript_name "Stam-202"; exon_number 9; exon_id "ENSMUSE00000277842.3"; level 2; protein_id "ENSMUSP00000100025.5"; transcript_support_level "1"; mgi_id "MGI:1329014"; tag "basic"; tag "Ensembl_canonical"; tag "GENCODE_Primary"; tag "appris_alternative_2"; tag "CCDS"; ccdsid "CCDS15698.1"; havana_gene "OTTMUSG00000011399.1"; havana_transcript "OTTMUST00000026673.1";
chr2	HAVANA	CDS	14139164	14139252	0	+	2	gene_id "ENSMUSG00000026718.18"; transcript_id "ENSMUST00000102960.11"; gene_type "protein_coding"; gene_name "Stam"; transcript_type "protein_coding"; transcript_name "Stam-202"; exon_number 9; exon_id "ENSMUSE00000277842.3"; level 2; protein_id "ENSMUSP00000100025.5"; transcript_support_level "1"; mgi_id "MGI:1329014"; tag "basic"; tag "Ensembl_canonical"; tag "GENCODE_Primary"; tag "appris_alternative_2"; tag "CCDS"; ccdsid "CCDS15698.1"; havana_gene "OTTMUSG00000011399.1"; havana_transcript "OTTMUST00000026673.1";
chr2	HAVANA	exon	14139164	14139252	0	+	.	gene_id "ENSMUSG00000026718.18"; transcript_id "ENSMUST00000028050.14"; gene_type "protein_coding"; gene_name "Stam"; transcript_type "protein_coding"; transcript_name "Stam-201"; exon_number 9; exon_id "ENSMUSE00000277842.3"; level 2; protein_id "ENSMUSP00000028050.8"; transcript_support_level "1"; mgi_id "MGI:1329014"; tag "retained_intron_final"; tag "basic"; tag "appris_principal_2"; havana_gene "OTTMUSG00000011399.1"; havana_transcript "OTTMUST00000026674.1";
chr2	HAVANA	CDS	14139164	14139252	0	+	2	gene_id "ENSMUSG00000026718.18"; transcript_id "ENSMUST00000028050.14"; gene_type "protein_coding"; gene_name "Stam"; transcript_type "protein_coding"; transcript_name "Stam-201"; exon_number 9; exon_id "ENSMUSE00000277842.3"; level 2; protein_id "ENSMUSP00000028050.8"; transcript_support_level "1"; mgi_id "MGI:1329014"; tag "retained_intron_final"; tag "basic"; tag "appris_principal_2"; havana_gene "OTTMUSG00000011399.1"; havana_transcript "OTTMUST00000026674.1";
chr2	HAVANA	exon	14139164	14139252	0	+	.	gene_id "ENSMUSG00000026718.18"; transcript_id "ENSMUST00000193636.6"; gene_type "protein_coding"; gene_name "Stam"; transcript_type "nonsense_mediated_decay"; transcript_name "Stam-209"; exon_number 7; exon_id "ENSMUSE00001340601.2"; level 2; protein_id "ENSMUSP00000141207.2"; transcript_support_level "5"; mgi_id "MGI:1329014"; tag "not_organism_supported"; havana_gene "OTTMUSG00000011399.1"; havana_transcript "OTTMUST00000129372.1";
chr2	HAVANA	UTR	14139164	14139252	0	+	.	gene_id "ENSMUSG00000026718.18"; transcript_id "ENSMUST00000193636.6"; gene_type "protein_coding"; gene_name "Stam"; transcript_type "nonsense_mediated_decay"; transcript_name "Stam-209"; exon_number 7; exon_id "ENSMUSE00001340601.2"; level 2; protein_id "ENSMUSP00000141207.2"; transcript_support_level "5"; mgi_id "MGI:1329014"; tag "not_organism_supported"; havana_gene "OTTMUSG00000011399.1"; havana_transcript "OTTMUST00000129372.1";
chr2	HAVANA	exon	14139164	14139252	0	+	.	gene_id "ENSMUSG00000026718.18"; transcript_id "ENSMUST00000128777.7"; gene_type "protein_coding"; gene_name "Stam"; transcript_type "retained_intron"; transcript_name "Stam-203"; exon_number 4; exon_id "ENSMUSE00001340601.2"; level 2; transcript_support_level "1"; mgi_id "MGI:1329014"; havana_gene "OTTMUSG00000011399.1"; havana_transcript "OTTMUST00000026676.1";
chr2	ENSEMBL_gcm37	exon	14139164	14139252	0.969268340032989	+	.	gene_id "ENSMUSG00000026718.18"; transcript_id "ENSMUSG00000026718.18_tx_3"; exon_id "chr2_14139164_14139252_+"; exonnum "10"; txlen "2851";
chr2	HAVANA	exon	14142298	14142385	0	+	.	gene_id "ENSMUSG00000026718.18"; transcript_id "ENSMUST00000102960.11"; gene_type "protein_coding"; gene_name "Stam"; transcript_type "protein_coding"; transcript_name "Stam-202"; exon_number 10; exon_id "ENSMUSE00001228642.2"; level 2; protein_id "ENSMUSP00000100025.5"; transcript_support_level "1"; mgi_id "MGI:1329014"; tag "basic"; tag "Ensembl_canonical"; tag "GENCODE_Primary"; tag "appris_alternative_2"; tag "CCDS"; ccdsid "CCDS15698.1"; havana_gene "OTTMUSG00000011399.1"; havana_transcript "OTTMUST00000026673.1";
chr2	HAVANA	CDS	14142298	14142385	0	+	0	gene_id "ENSMUSG00000026718.18"; transcript_id "ENSMUST00000102960.11"; gene_type "protein_coding"; gene_name "Stam"; transcript_type "protein_coding"; transcript_name "Stam-202"; exon_number 10; exon_id "ENSMUSE00001228642.2"; level 2; protein_id "ENSMUSP00000100025.5"; transcript_support_level "1"; mgi_id "MGI:1329014"; tag "basic"; tag "Ensembl_canonical"; tag "GENCODE_Primary"; tag "appris_alternative_2"; tag "CCDS"; ccdsid "CCDS15698.1"; havana_gene "OTTMUSG00000011399.1"; havana_transcript "OTTMUST00000026673.1";
chr2	HAVANA	exon	14142298	14142385	0	+	.	gene_id "ENSMUSG00000026718.18"; transcript_id "ENSMUST00000028050.14"; gene_type "protein_coding"; gene_name "Stam"; transcript_type "protein_coding"; transcript_name "Stam-201"; exon_number 10; exon_id "ENSMUSE00001228642.2"; level 2; protein_id "ENSMUSP00000028050.8"; transcript_support_level "1"; mgi_id "MGI:1329014"; tag "retained_intron_final"; tag "basic"; tag "appris_principal_2"; havana_gene "OTTMUSG00000011399.1"; havana_transcript "OTTMUST00000026674.1";
chr2	HAVANA	CDS	14142298	14142385	0	+	0	gene_id "ENSMUSG00000026718.18"; transcript_id "ENSMUST00000028050.14"; gene_type "protein_coding"; gene_name "Stam"; transcript_type "protein_coding"; transcript_name "Stam-201"; exon_number 10; exon_id "ENSMUSE00001228642.2"; level 2; protein_id "ENSMUSP00000028050.8"; transcript_support_level "1"; mgi_id "MGI:1329014"; tag "retained_intron_final"; tag "basic"; tag "appris_principal_2"; havana_gene "OTTMUSG00000011399.1"; havana_transcript "OTTMUST00000026674.1";
chr2	HAVANA	exon	14142298	14142385	0	+	.	gene_id "ENSMUSG00000026718.18"; transcript_id "ENSMUST00000193636.6"; gene_type "protein_coding"; gene_name "Stam"; transcript_type "nonsense_mediated_decay"; transcript_name "Stam-209"; exon_number 8; exon_id "ENSMUSE00001213934.2"; level 2; protein_id "ENSMUSP00000141207.2"; transcript_support_level "5"; mgi_id "MGI:1329014"; tag "not_organism_supported"; havana_gene "OTTMUSG00000011399.1"; havana_transcript "OTTMUST00000129372.1";
chr2	HAVANA	UTR	14142298	14142385	0	+	.	gene_id "ENSMUSG00000026718.18"; transcript_id "ENSMUST00000193636.6"; gene_type "protein_coding"; gene_name "Stam"; transcript_type "nonsense_mediated_decay"; transcript_name "Stam-209"; exon_number 8; exon_id "ENSMUSE00001213934.2"; level 2; protein_id "ENSMUSP00000141207.2"; transcript_support_level "5"; mgi_id "MGI:1329014"; tag "not_organism_supported"; havana_gene "OTTMUSG00000011399.1"; havana_transcript "OTTMUST00000129372.1";
chr2	HAVANA	exon	14142298	14142385	0	+	.	gene_id "ENSMUSG00000026718.18"; transcript_id "ENSMUST00000128777.7"; gene_type "protein_coding"; gene_name "Stam"; transcript_type "retained_intron"; transcript_name "Stam-203"; exon_number 5; exon_id "ENSMUSE00001213934.2"; level 2; transcript_support_level "1"; mgi_id "MGI:1329014"; havana_gene "OTTMUSG00000011399.1"; havana_transcript "OTTMUST00000026676.1";
chr2	HAVANA	exon	14142298	14142385	0	+	.	gene_id "ENSMUSG00000026718.18"; transcript_id "ENSMUST00000131734.3"; gene_type "protein_coding"; gene_name "Stam"; transcript_type "retained_intron"; transcript_name "Stam-204"; exon_number 2; exon_id "ENSMUSE00001213934.2"; level 2; transcript_support_level "2"; mgi_id "MGI:1329014"; havana_gene "OTTMUSG00000011399.1"; havana_transcript "OTTMUST00000026679.1";
chr2	ENSEMBL_gcm37	exon	14142298	14142385	0.969268340032989	+	.	gene_id "ENSMUSG00000026718.18"; transcript_id "ENSMUSG00000026718.18_tx_3"; exon_id "chr2_14142298_14142385_+"; exonnum "11"; txlen "2851";
chr2	HAVANA	exon	14142947	14143001	0	+	.	gene_id "ENSMUSG00000026718.18"; transcript_id "ENSMUST00000102960.11"; gene_type "protein_coding"; gene_name "Stam"; transcript_type "protein_coding"; transcript_name "Stam-202"; exon_number 11; exon_id "ENSMUSE00001214976.2"; level 2; protein_id "ENSMUSP00000100025.5"; transcript_support_level "1"; mgi_id "MGI:1329014"; tag "basic"; tag "Ensembl_canonical"; tag "GENCODE_Primary"; tag "appris_alternative_2"; tag "CCDS"; ccdsid "CCDS15698.1"; havana_gene "OTTMUSG00000011399.1"; havana_transcript "OTTMUST00000026673.1";
chr2	HAVANA	CDS	14142947	14143001	0	+	2	gene_id "ENSMUSG00000026718.18"; transcript_id "ENSMUST00000102960.11"; gene_type "protein_coding"; gene_name "Stam"; transcript_type "protein_coding"; transcript_name "Stam-202"; exon_number 11; exon_id "ENSMUSE00001214976.2"; level 2; protein_id "ENSMUSP00000100025.5"; transcript_support_level "1"; mgi_id "MGI:1329014"; tag "basic"; tag "Ensembl_canonical"; tag "GENCODE_Primary"; tag "appris_alternative_2"; tag "CCDS"; ccdsid "CCDS15698.1"; havana_gene "OTTMUSG00000011399.1"; havana_transcript "OTTMUST00000026673.1";
chr2	HAVANA	exon	14142947	14143001	0	+	.	gene_id "ENSMUSG00000026718.18"; transcript_id "ENSMUST00000028050.14"; gene_type "protein_coding"; gene_name "Stam"; transcript_type "protein_coding"; transcript_name "Stam-201"; exon_number 11; exon_id "ENSMUSE00001214976.2"; level 2; protein_id "ENSMUSP00000028050.8"; transcript_support_level "1"; mgi_id "MGI:1329014"; tag "retained_intron_final"; tag "basic"; tag "appris_principal_2"; havana_gene "OTTMUSG00000011399.1"; havana_transcript "OTTMUST00000026674.1";
chr2	HAVANA	CDS	14142947	14143001	0	+	2	gene_id "ENSMUSG00000026718.18"; transcript_id "ENSMUST00000028050.14"; gene_type "protein_coding"; gene_name "Stam"; transcript_type "protein_coding"; transcript_name "Stam-201"; exon_number 11; exon_id "ENSMUSE00001214976.2"; level 2; protein_id "ENSMUSP00000028050.8"; transcript_support_level "1"; mgi_id "MGI:1329014"; tag "retained_intron_final"; tag "basic"; tag "appris_principal_2"; havana_gene "OTTMUSG00000011399.1"; havana_transcript "OTTMUST00000026674.1";
chr2	HAVANA	exon	14142947	14143001	0	+	.	gene_id "ENSMUSG00000026718.18"; transcript_id "ENSMUST00000193636.6"; gene_type "protein_coding"; gene_name "Stam"; transcript_type "nonsense_mediated_decay"; transcript_name "Stam-209"; exon_number 9; exon_id "ENSMUSE00001288595.2"; level 2; protein_id "ENSMUSP00000141207.2"; transcript_support_level "5"; mgi_id "MGI:1329014"; tag "not_organism_supported"; havana_gene "OTTMUSG00000011399.1"; havana_transcript "OTTMUST00000129372.1";
chr2	HAVANA	UTR	14142947	14143001	0	+	.	gene_id "ENSMUSG00000026718.18"; transcript_id "ENSMUST00000193636.6"; gene_type "protein_coding"; gene_name "Stam"; transcript_type "nonsense_mediated_decay"; transcript_name "Stam-209"; exon_number 9; exon_id "ENSMUSE00001288595.2"; level 2; protein_id "ENSMUSP00000141207.2"; transcript_support_level "5"; mgi_id "MGI:1329014"; tag "not_organism_supported"; havana_gene "OTTMUSG00000011399.1"; havana_transcript "OTTMUST00000129372.1";
chr2	HAVANA	exon	14142947	14143001	0	+	.	gene_id "ENSMUSG00000026718.18"; transcript_id "ENSMUST00000128777.7"; gene_type "protein_coding"; gene_name "Stam"; transcript_type "retained_intron"; transcript_name "Stam-203"; exon_number 6; exon_id "ENSMUSE00001288595.2"; level 2; transcript_support_level "1"; mgi_id "MGI:1329014"; havana_gene "OTTMUSG00000011399.1"; havana_transcript "OTTMUST00000026676.1";
chr2	HAVANA	exon	14142947	14143001	0	+	.	gene_id "ENSMUSG00000026718.18"; transcript_id "ENSMUST00000131734.3"; gene_type "protein_coding"; gene_name "Stam"; transcript_type "retained_intron"; transcript_name "Stam-204"; exon_number 3; exon_id "ENSMUSE00001288595.2"; level 2; transcript_support_level "2"; mgi_id "MGI:1329014"; havana_gene "OTTMUSG00000011399.1"; havana_transcript "OTTMUST00000026679.1";
chr2	ENSEMBL_gcm37	exon	14142947	14143001	0.969268340032989	+	.	gene_id "ENSMUSG00000026718.18"; transcript_id "ENSMUSG00000026718.18_tx_3"; exon_id "chr2_14142947_14143001_+"; exonnum "12"; txlen "2851";
chr2	HAVANA	exon	14143767	14143920	0	+	.	gene_id "ENSMUSG00000026718.18"; transcript_id "ENSMUST00000102960.11"; gene_type "protein_coding"; gene_name "Stam"; transcript_type "protein_coding"; transcript_name "Stam-202"; exon_number 12; exon_id "ENSMUSE00001297745.2"; level 2; protein_id "ENSMUSP00000100025.5"; transcript_support_level "1"; mgi_id "MGI:1329014"; tag "basic"; tag "Ensembl_canonical"; tag "GENCODE_Primary"; tag "appris_alternative_2"; tag "CCDS"; ccdsid "CCDS15698.1"; havana_gene "OTTMUSG00000011399.1"; havana_transcript "OTTMUST00000026673.1";
chr2	HAVANA	CDS	14143767	14143920	0	+	1	gene_id "ENSMUSG00000026718.18"; transcript_id "ENSMUST00000102960.11"; gene_type "protein_coding"; gene_name "Stam"; transcript_type "protein_coding"; transcript_name "Stam-202"; exon_number 12; exon_id "ENSMUSE00001297745.2"; level 2; protein_id "ENSMUSP00000100025.5"; transcript_support_level "1"; mgi_id "MGI:1329014"; tag "basic"; tag "Ensembl_canonical"; tag "GENCODE_Primary"; tag "appris_alternative_2"; tag "CCDS"; ccdsid "CCDS15698.1"; havana_gene "OTTMUSG00000011399.1"; havana_transcript "OTTMUST00000026673.1";
chr2	HAVANA	exon	14143767	14143920	0	+	.	gene_id "ENSMUSG00000026718.18"; transcript_id "ENSMUST00000028050.14"; gene_type "protein_coding"; gene_name "Stam"; transcript_type "protein_coding"; transcript_name "Stam-201"; exon_number 12; exon_id "ENSMUSE00001297745.2"; level 2; protein_id "ENSMUSP00000028050.8"; transcript_support_level "1"; mgi_id "MGI:1329014"; tag "retained_intron_final"; tag "basic"; tag "appris_principal_2"; havana_gene "OTTMUSG00000011399.1"; havana_transcript "OTTMUST00000026674.1";
chr2	HAVANA	CDS	14143767	14143920	0	+	1	gene_id "ENSMUSG00000026718.18"; transcript_id "ENSMUST00000028050.14"; gene_type "protein_coding"; gene_name "Stam"; transcript_type "protein_coding"; transcript_name "Stam-201"; exon_number 12; exon_id "ENSMUSE00001297745.2"; level 2; protein_id "ENSMUSP00000028050.8"; transcript_support_level "1"; mgi_id "MGI:1329014"; tag "retained_intron_final"; tag "basic"; tag "appris_principal_2"; havana_gene "OTTMUSG00000011399.1"; havana_transcript "OTTMUST00000026674.1";
chr2	HAVANA	exon	14143767	14143920	0	+	.	gene_id "ENSMUSG00000026718.18"; transcript_id "ENSMUST00000193636.6"; gene_type "protein_coding"; gene_name "Stam"; transcript_type "nonsense_mediated_decay"; transcript_name "Stam-209"; exon_number 10; exon_id "ENSMUSE00001346187.2"; level 2; protein_id "ENSMUSP00000141207.2"; transcript_support_level "5"; mgi_id "MGI:1329014"; tag "not_organism_supported"; havana_gene "OTTMUSG00000011399.1"; havana_transcript "OTTMUST00000129372.1";
chr2	HAVANA	UTR	14143767	14143920	0	+	.	gene_id "ENSMUSG00000026718.18"; transcript_id "ENSMUST00000193636.6"; gene_type "protein_coding"; gene_name "Stam"; transcript_type "nonsense_mediated_decay"; transcript_name "Stam-209"; exon_number 10; exon_id "ENSMUSE00001346187.2"; level 2; protein_id "ENSMUSP00000141207.2"; transcript_support_level "5"; mgi_id "MGI:1329014"; tag "not_organism_supported"; havana_gene "OTTMUSG00000011399.1"; havana_transcript "OTTMUST00000129372.1";
chr2	ENSEMBL_gcm37	exon	14143767	14143920	0.969268340032989	+	.	gene_id "ENSMUSG00000026718.18"; transcript_id "ENSMUSG00000026718.18_tx_3"; exon_id "chr2_14143767_14143920_+"; exonnum "13"; txlen "2851";
chr2	HAVANA	exon	14143767	14143935	0	+	.	gene_id "ENSMUSG00000026718.18"; transcript_id "ENSMUST00000131734.3"; gene_type "protein_coding"; gene_name "Stam"; transcript_type "retained_intron"; transcript_name "Stam-204"; exon_number 4; exon_id "ENSMUSE00001290757.3"; level 2; transcript_support_level "2"; mgi_id "MGI:1329014"; havana_gene "OTTMUSG00000011399.1"; havana_transcript "OTTMUST00000026679.1";
chr2	HAVANA	exon	14143767	14143993	0	+	.	gene_id "ENSMUSG00000026718.18"; transcript_id "ENSMUST00000128777.7"; gene_type "protein_coding"; gene_name "Stam"; transcript_type "retained_intron"; transcript_name "Stam-203"; exon_number 7; exon_id "ENSMUSE00001344604.2"; level 2; transcript_support_level "1"; mgi_id "MGI:1329014"; havana_gene "OTTMUSG00000011399.1"; havana_transcript "OTTMUST00000026676.1";
chr2	HAVANA	exon	14146513	14146688	0	+	.	gene_id "ENSMUSG00000026718.18"; transcript_id "ENSMUST00000102960.11"; gene_type "protein_coding"; gene_name "Stam"; transcript_type "protein_coding"; transcript_name "Stam-202"; exon_number 13; exon_id "ENSMUSE00000162118.2"; level 2; protein_id "ENSMUSP00000100025.5"; transcript_support_level "1"; mgi_id "MGI:1329014"; tag "basic"; tag "Ensembl_canonical"; tag "GENCODE_Primary"; tag "appris_alternative_2"; tag "CCDS"; ccdsid "CCDS15698.1"; havana_gene "OTTMUSG00000011399.1"; havana_transcript "OTTMUST00000026673.1";
chr2	HAVANA	CDS	14146513	14146688	0	+	0	gene_id "ENSMUSG00000026718.18"; transcript_id "ENSMUST00000102960.11"; gene_type "protein_coding"; gene_name "Stam"; transcript_type "protein_coding"; transcript_name "Stam-202"; exon_number 13; exon_id "ENSMUSE00000162118.2"; level 2; protein_id "ENSMUSP00000100025.5"; transcript_support_level "1"; mgi_id "MGI:1329014"; tag "basic"; tag "Ensembl_canonical"; tag "GENCODE_Primary"; tag "appris_alternative_2"; tag "CCDS"; ccdsid "CCDS15698.1"; havana_gene "OTTMUSG00000011399.1"; havana_transcript "OTTMUST00000026673.1";
chr2	HAVANA	exon	14146513	14146688	0	+	.	gene_id "ENSMUSG00000026718.18"; transcript_id "ENSMUST00000193636.6"; gene_type "protein_coding"; gene_name "Stam"; transcript_type "nonsense_mediated_decay"; transcript_name "Stam-209"; exon_number 11; exon_id "ENSMUSE00000985364.3"; level 2; protein_id "ENSMUSP00000141207.2"; transcript_support_level "5"; mgi_id "MGI:1329014"; tag "not_organism_supported"; havana_gene "OTTMUSG00000011399.1"; havana_transcript "OTTMUST00000129372.1";
chr2	HAVANA	UTR	14146513	14146688	0	+	.	gene_id "ENSMUSG00000026718.18"; transcript_id "ENSMUST00000193636.6"; gene_type "protein_coding"; gene_name "Stam"; transcript_type "nonsense_mediated_decay"; transcript_name "Stam-209"; exon_number 11; exon_id "ENSMUSE00000985364.3"; level 2; protein_id "ENSMUSP00000141207.2"; transcript_support_level "5"; mgi_id "MGI:1329014"; tag "not_organism_supported"; havana_gene "OTTMUSG00000011399.1"; havana_transcript "OTTMUST00000129372.1";
chr2	ENSEMBL_gcm37	exon	14146513	14146688	0.969268340032989	+	.	gene_id "ENSMUSG00000026718.18"; transcript_id "ENSMUSG00000026718.18_tx_3"; exon_id "chr2_14146513_14146688_+"; exonnum "14"; txlen "2851";
chr2	HAVANA	CDS	14146513	14146689	0	+	0	gene_id "ENSMUSG00000026718.18"; transcript_id "ENSMUST00000028050.14"; gene_type "protein_coding"; gene_name "Stam"; transcript_type "protein_coding"; transcript_name "Stam-201"; exon_number 13; exon_id "ENSMUSE00000700423.3"; level 2; protein_id "ENSMUSP00000028050.8"; transcript_support_level "1"; mgi_id "MGI:1329014"; tag "retained_intron_final"; tag "basic"; tag "appris_principal_2"; havana_gene "OTTMUSG00000011399.1"; havana_transcript "OTTMUST00000026674.1";
chr2	HAVANA	exon	14146513	14149176	0	+	.	gene_id "ENSMUSG00000026718.18"; transcript_id "ENSMUST00000028050.14"; gene_type "protein_coding"; gene_name "Stam"; transcript_type "protein_coding"; transcript_name "Stam-201"; exon_number 13; exon_id "ENSMUSE00000700423.3"; level 2; protein_id "ENSMUSP00000028050.8"; transcript_support_level "1"; mgi_id "MGI:1329014"; tag "retained_intron_final"; tag "basic"; tag "appris_principal_2"; havana_gene "OTTMUSG00000011399.1"; havana_transcript "OTTMUST00000026674.1";
chr2	HAVANA	stop_codon	14146690	14146692	0	+	0	gene_id "ENSMUSG00000026718.18"; transcript_id "ENSMUST00000028050.14"; gene_type "protein_coding"; gene_name "Stam"; transcript_type "protein_coding"; transcript_name "Stam-201"; exon_number 13; exon_id "ENSMUSE00000700423.3"; level 2; protein_id "ENSMUSP00000028050.8"; transcript_support_level "1"; mgi_id "MGI:1329014"; tag "retained_intron_final"; tag "basic"; tag "appris_principal_2"; havana_gene "OTTMUSG00000011399.1"; havana_transcript "OTTMUST00000026674.1";
chr2	HAVANA	UTR	14146690	14149176	0	+	.	gene_id "ENSMUSG00000026718.18"; transcript_id "ENSMUST00000028050.14"; gene_type "protein_coding"; gene_name "Stam"; transcript_type "protein_coding"; transcript_name "Stam-201"; exon_number 13; exon_id "ENSMUSE00000700423.3"; level 2; protein_id "ENSMUSP00000028050.8"; transcript_support_level "1"; mgi_id "MGI:1329014"; tag "retained_intron_final"; tag "basic"; tag "appris_principal_2"; havana_gene "OTTMUSG00000011399.1"; havana_transcript "OTTMUST00000026674.1";
chr2	HAVANA	CDS	14151030	14151288	0	+	1	gene_id "ENSMUSG00000026718.18"; transcript_id "ENSMUST00000102960.11"; gene_type "protein_coding"; gene_name "Stam"; transcript_type "protein_coding"; transcript_name "Stam-202"; exon_number 14; exon_id "ENSMUSE00000660879.6"; level 2; protein_id "ENSMUSP00000100025.5"; transcript_support_level "1"; mgi_id "MGI:1329014"; tag "basic"; tag "Ensembl_canonical"; tag "GENCODE_Primary"; tag "appris_alternative_2"; tag "CCDS"; ccdsid "CCDS15698.1"; havana_gene "OTTMUSG00000011399.1"; havana_transcript "OTTMUST00000026673.1";
chr2	HAVANA	exon	14151030	14152351	0	+	.	gene_id "ENSMUSG00000026718.18"; transcript_id "ENSMUST00000193636.6"; gene_type "protein_coding"; gene_name "Stam"; transcript_type "nonsense_mediated_decay"; transcript_name "Stam-209"; exon_number 12; exon_id "ENSMUSE00001341304.2"; level 2; protein_id "ENSMUSP00000141207.2"; transcript_support_level "5"; mgi_id "MGI:1329014"; tag "not_organism_supported"; havana_gene "OTTMUSG00000011399.1"; havana_transcript "OTTMUST00000129372.1";
chr2	HAVANA	UTR	14151030	14152351	0	+	.	gene_id "ENSMUSG00000026718.18"; transcript_id "ENSMUST00000193636.6"; gene_type "protein_coding"; gene_name "Stam"; transcript_type "nonsense_mediated_decay"; transcript_name "Stam-209"; exon_number 12; exon_id "ENSMUSE00001341304.2"; level 2; protein_id "ENSMUSP00000141207.2"; transcript_support_level "5"; mgi_id "MGI:1329014"; tag "not_organism_supported"; havana_gene "OTTMUSG00000011399.1"; havana_transcript "OTTMUST00000129372.1";
chr2	ENSEMBL_gcm37	exon	14151030	14152351	0.969268340032989	+	.	gene_id "ENSMUSG00000026718.18"; transcript_id "ENSMUSG00000026718.18_tx_3"; exon_id "chr2_14151030_14152351_+"; exonnum "15"; txlen "2851";
chr2	HAVANA	exon	14151030	14154445	0	+	.	gene_id "ENSMUSG00000026718.18"; transcript_id "ENSMUST00000102960.11"; gene_type "protein_coding"; gene_name "Stam"; transcript_type "protein_coding"; transcript_name "Stam-202"; exon_number 14; exon_id "ENSMUSE00000660879.6"; level 2; protein_id "ENSMUSP00000100025.5"; transcript_support_level "1"; mgi_id "MGI:1329014"; tag "basic"; tag "Ensembl_canonical"; tag "GENCODE_Primary"; tag "appris_alternative_2"; tag "CCDS"; ccdsid "CCDS15698.1"; havana_gene "OTTMUSG00000011399.1"; havana_transcript "OTTMUST00000026673.1";
chr2	HAVANA	stop_codon	14151289	14151291	0	+	0	gene_id "ENSMUSG00000026718.18"; transcript_id "ENSMUST00000102960.11"; gene_type "protein_coding"; gene_name "Stam"; transcript_type "protein_coding"; transcript_name "Stam-202"; exon_number 14; exon_id "ENSMUSE00000660879.6"; level 2; protein_id "ENSMUSP00000100025.5"; transcript_support_level "1"; mgi_id "MGI:1329014"; tag "basic"; tag "Ensembl_canonical"; tag "GENCODE_Primary"; tag "appris_alternative_2"; tag "CCDS"; ccdsid "CCDS15698.1"; havana_gene "OTTMUSG00000011399.1"; havana_transcript "OTTMUST00000026673.1";
chr2	HAVANA	UTR	14151289	14154445	0	+	.	gene_id "ENSMUSG00000026718.18"; transcript_id "ENSMUST00000102960.11"; gene_type "protein_coding"; gene_name "Stam"; transcript_type "protein_coding"; transcript_name "Stam-202"; exon_number 14; exon_id "ENSMUSE00000660879.6"; level 2; protein_id "ENSMUSP00000100025.5"; transcript_support_level "1"; mgi_id "MGI:1329014"; tag "basic"; tag "Ensembl_canonical"; tag "GENCODE_Primary"; tag "appris_alternative_2"; tag "CCDS"; ccdsid "CCDS15698.1"; havana_gene "OTTMUSG00000011399.1"; havana_transcript "OTTMUST00000026673.1";
chr2	HAVANA	gene	14154631	14158108	0	+	.	gene_id "ENSMUSG00000103901.2"; gene_type "TEC"; gene_name "Gm37499"; level 2; mgi_id "MGI:5610727"; havana_gene "OTTMUSG00000051045.1";
chr2	HAVANA	transcript	14154631	14158108	0	+	.	gene_id "ENSMUSG00000103901.2"; transcript_id "ENSMUST00000194683.2"; gene_type "TEC"; gene_name "Gm37499"; transcript_type "TEC"; transcript_name "Gm37499-201"; level 2; transcript_support_level "NA"; mgi_id "MGI:5610727"; tag "basic"; tag "Ensembl_canonical"; tag "GENCODE_Primary"; havana_gene "OTTMUSG00000051045.1"; havana_transcript "OTTMUST00000129405.1";
chr2	HAVANA	exon	14154631	14158108	0	+	.	gene_id "ENSMUSG00000103901.2"; transcript_id "ENSMUST00000194683.2"; gene_type "TEC"; gene_name "Gm37499"; transcript_type "TEC"; transcript_name "Gm37499-201"; exon_number 1; exon_id "ENSMUSE00001346230.2"; level 2; transcript_support_level "NA"; mgi_id "MGI:5610727"; tag "basic"; tag "Ensembl_canonical"; tag "GENCODE_Primary"; havana_gene "OTTMUSG00000051045.1"; havana_transcript "OTTMUST00000129405.1";
chr2	sragcm37_mid	exon	14163387	14163568	0.0554000030537189	+	.	gene_id "ENSMUSG00000061531.9"; transcript_id "ENSMUSG00000061531.9_tx_1"; exon_id "chr2_14163387_14163568_+"; exonnum "1"; txlen "3629";
chr2	sragcm37_mid	exon	14163387	14163568	0.018270213773035	+	.	gene_id "ENSMUSG00000061531.9"; transcript_id "ENSMUSG00000061531.9_tx_3"; exon_id "chr2_14163387_14163568_+"; exonnum "1"; txlen "3918";
chr2	sragcm37_mid	exon	14163387	14163568	0.0170914903038069	+	.	gene_id "ENSMUSG00000061531.9"; transcript_id "ENSMUSG00000061531.9_tx_4"; exon_id "chr2_14163387_14163568_+"; exonnum "1"; txlen "3767";
chr2	sragcm37_mid	exon	14163387	14163568	0.00412553214229822	+	.	gene_id "ENSMUSG00000061531.9"; transcript_id "ENSMUSG00000061531.9_tx_5"; exon_id "chr2_14163387_14163568_+"; exonnum "1"; txlen "4056";
chr2	sragcm37_mid	exon	14178858	14178963	0.0554000030537189	+	.	gene_id "ENSMUSG00000061531.9"; transcript_id "ENSMUSG00000061531.9_tx_1"; exon_id "chr2_14178858_14178963_+"; exonnum "2"; txlen "3629";
chr2	sragcm37_mid	exon	14178858	14178963	0.018270213773035	+	.	gene_id "ENSMUSG00000061531.9"; transcript_id "ENSMUSG00000061531.9_tx_3"; exon_id "chr2_14178858_14178963_+"; exonnum "2"; txlen "3918";
chr2	sragcm37_mid	exon	14178858	14178963	0.0170914903038069	+	.	gene_id "ENSMUSG00000061531.9"; transcript_id "ENSMUSG00000061531.9_tx_4"; exon_id "chr2_14178858_14178963_+"; exonnum "2"; txlen "3767";
chr2	sragcm37_mid	exon	14178858	14178963	0.00412553214229822	+	.	gene_id "ENSMUSG00000061531.9"; transcript_id "ENSMUSG00000061531.9_tx_5"; exon_id "chr2_14178858_14178963_+"; exonnum "2"; txlen "4056";
chr2	HAVANA	UTR	14179334	14179400	0	+	.	gene_id "ENSMUSG00000061531.9"; transcript_id "ENSMUST00000077517.9"; gene_type "protein_coding"; gene_name "Tmem236"; transcript_type "protein_coding"; transcript_name "Tmem236-201"; exon_number 1; exon_id "ENSMUSE00000498799.6"; level 2; protein_id "ENSMUSP00000076722.8"; transcript_support_level "1"; mgi_id "MGI:1919309"; tag "basic"; tag "Ensembl_canonical"; tag "GENCODE_Primary"; tag "appris_principal_1"; tag "CCDS"; ccdsid "CCDS38049.1"; havana_gene "OTTMUSG00000011407.1"; havana_transcript "OTTMUST00000026693.1";
chr2	HAVANA	exon	14179334	14179651	0	+	.	gene_id "ENSMUSG00000061531.9"; transcript_id "ENSMUST00000077517.9"; gene_type "protein_coding"; gene_name "Tmem236"; transcript_type "protein_coding"; transcript_name "Tmem236-201"; exon_number 1; exon_id "ENSMUSE00000498799.6"; level 2; protein_id "ENSMUSP00000076722.8"; transcript_support_level "1"; mgi_id "MGI:1919309"; tag "basic"; tag "Ensembl_canonical"; tag "GENCODE_Primary"; tag "appris_principal_1"; tag "CCDS"; ccdsid "CCDS38049.1"; havana_gene "OTTMUSG00000011407.1"; havana_transcript "OTTMUST00000026693.1";
chr2	HAVANA	gene	14179334	14226804	0	+	.	gene_id "ENSMUSG00000061531.9"; gene_type "protein_coding"; gene_name "Tmem236"; level 2; mgi_id "MGI:1919309"; havana_gene "OTTMUSG00000011407.1";
chr2	HAVANA	transcript	14179334	14226804	0	+	.	gene_id "ENSMUSG00000061531.9"; transcript_id "ENSMUST00000077517.9"; gene_type "protein_coding"; gene_name "Tmem236"; transcript_type "protein_coding"; transcript_name "Tmem236-201"; level 2; protein_id "ENSMUSP00000076722.8"; transcript_support_level "1"; mgi_id "MGI:1919309"; tag "basic"; tag "Ensembl_canonical"; tag "GENCODE_Primary"; tag "appris_principal_1"; tag "CCDS"; ccdsid "CCDS38049.1"; havana_gene "OTTMUSG00000011407.1"; havana_transcript "OTTMUST00000026693.1";
chr2	sragcm37_mid	exon	14179363	14179651	0.018270213773035	+	.	gene_id "ENSMUSG00000061531.9"; transcript_id "ENSMUSG00000061531.9_tx_3"; exon_id "chr2_14179363_14179651_+"; exonnum "3"; txlen "3918";
chr2	sragcm37_mid	exon	14179363	14179651	0.00412553214229822	+	.	gene_id "ENSMUSG00000061531.9"; transcript_id "ENSMUSG00000061531.9_tx_5"; exon_id "chr2_14179363_14179651_+"; exonnum "3"; txlen "4056";
chr2	HAVANA	start_codon	14179401	14179403	0	+	0	gene_id "ENSMUSG00000061531.9"; transcript_id "ENSMUST00000077517.9"; gene_type "protein_coding"; gene_name "Tmem236"; transcript_type "protein_coding"; transcript_name "Tmem236-201"; exon_number 1; exon_id "ENSMUSE00000498799.6"; level 2; protein_id "ENSMUSP00000076722.8"; transcript_support_level "1"; mgi_id "MGI:1919309"; tag "basic"; tag "Ensembl_canonical"; tag "GENCODE_Primary"; tag "appris_principal_1"; tag "CCDS"; ccdsid "CCDS38049.1"; havana_gene "OTTMUSG00000011407.1"; havana_transcript "OTTMUST00000026693.1";
chr2	HAVANA	CDS	14179401	14179651	0	+	0	gene_id "ENSMUSG00000061531.9"; transcript_id "ENSMUST00000077517.9"; gene_type "protein_coding"; gene_name "Tmem236"; transcript_type "protein_coding"; transcript_name "Tmem236-201"; exon_number 1; exon_id "ENSMUSE00000498799.6"; level 2; protein_id "ENSMUSP00000076722.8"; transcript_support_level "1"; mgi_id "MGI:1919309"; tag "basic"; tag "Ensembl_canonical"; tag "GENCODE_Primary"; tag "appris_principal_1"; tag "CCDS"; ccdsid "CCDS38049.1"; havana_gene "OTTMUSG00000011407.1"; havana_transcript "OTTMUST00000026693.1";
chr2	sragcm37_mid	exon	14195155	14195292	0.0170914903038069	+	.	gene_id "ENSMUSG00000061531.9"; transcript_id "ENSMUSG00000061531.9_tx_4"; exon_id "chr2_14195155_14195292_+"; exonnum "3"; txlen "3767";
chr2	sragcm37_mid	exon	14195155	14195292	0.00412553214229822	+	.	gene_id "ENSMUSG00000061531.9"; transcript_id "ENSMUSG00000061531.9_tx_5"; exon_id "chr2_14195155_14195292_+"; exonnum "4"; txlen "4056";
chr2	HAVANA	exon	14197065	14197137	0	+	.	gene_id "ENSMUSG00000061531.9"; transcript_id "ENSMUST00000077517.9"; gene_type "protein_coding"; gene_name "Tmem236"; transcript_type "protein_coding"; transcript_name "Tmem236-201"; exon_number 2; exon_id "ENSMUSE00000501264.2"; level 2; protein_id "ENSMUSP00000076722.8"; transcript_support_level "1"; mgi_id "MGI:1919309"; tag "basic"; tag "Ensembl_canonical"; tag "GENCODE_Primary"; tag "appris_principal_1"; tag "CCDS"; ccdsid "CCDS38049.1"; havana_gene "OTTMUSG00000011407.1"; havana_transcript "OTTMUST00000026693.1";
chr2	HAVANA	CDS	14197065	14197137	0	+	1	gene_id "ENSMUSG00000061531.9"; transcript_id "ENSMUST00000077517.9"; gene_type "protein_coding"; gene_name "Tmem236"; transcript_type "protein_coding"; transcript_name "Tmem236-201"; exon_number 2; exon_id "ENSMUSE00000501264.2"; level 2; protein_id "ENSMUSP00000076722.8"; transcript_support_level "1"; mgi_id "MGI:1919309"; tag "basic"; tag "Ensembl_canonical"; tag "GENCODE_Primary"; tag "appris_principal_1"; tag "CCDS"; ccdsid "CCDS38049.1"; havana_gene "OTTMUSG00000011407.1"; havana_transcript "OTTMUST00000026693.1";
chr2	ENSEMBL_gcm37	exon	14197065	14197137	0.0554000030537189	+	.	gene_id "ENSMUSG00000061531.9"; transcript_id "ENSMUSG00000061531.9_tx_1"; exon_id "chr2_14197065_14197137_+"; exonnum "3"; txlen "3629";
chr2	ENSEMBL_gcm37	exon	14197065	14197137	0.018270213773035	+	.	gene_id "ENSMUSG00000061531.9"; transcript_id "ENSMUSG00000061531.9_tx_3"; exon_id "chr2_14197065_14197137_+"; exonnum "4"; txlen "3918";
chr2	ENSEMBL_gcm37	exon	14197065	14197137	0.0170914903038069	+	.	gene_id "ENSMUSG00000061531.9"; transcript_id "ENSMUSG00000061531.9_tx_4"; exon_id "chr2_14197065_14197137_+"; exonnum "4"; txlen "3767";
chr2	ENSEMBL_gcm37	exon	14197065	14197137	0.00412553214229822	+	.	gene_id "ENSMUSG00000061531.9"; transcript_id "ENSMUSG00000061531.9_tx_5"; exon_id "chr2_14197065_14197137_+"; exonnum "5"; txlen "4056";
chr2	HAVANA	exon	14200761	14200902	0	+	.	gene_id "ENSMUSG00000061531.9"; transcript_id "ENSMUST00000077517.9"; gene_type "protein_coding"; gene_name "Tmem236"; transcript_type "protein_coding"; transcript_name "Tmem236-201"; exon_number 3; exon_id "ENSMUSE00000502317.3"; level 2; protein_id "ENSMUSP00000076722.8"; transcript_support_level "1"; mgi_id "MGI:1919309"; tag "basic"; tag "Ensembl_canonical"; tag "GENCODE_Primary"; tag "appris_principal_1"; tag "CCDS"; ccdsid "CCDS38049.1"; havana_gene "OTTMUSG00000011407.1"; havana_transcript "OTTMUST00000026693.1";
chr2	HAVANA	CDS	14200761	14200902	0	+	0	gene_id "ENSMUSG00000061531.9"; transcript_id "ENSMUST00000077517.9"; gene_type "protein_coding"; gene_name "Tmem236"; transcript_type "protein_coding"; transcript_name "Tmem236-201"; exon_number 3; exon_id "ENSMUSE00000502317.3"; level 2; protein_id "ENSMUSP00000076722.8"; transcript_support_level "1"; mgi_id "MGI:1919309"; tag "basic"; tag "Ensembl_canonical"; tag "GENCODE_Primary"; tag "appris_principal_1"; tag "CCDS"; ccdsid "CCDS38049.1"; havana_gene "OTTMUSG00000011407.1"; havana_transcript "OTTMUST00000026693.1";
chr2	ENSEMBL_gcm37	exon	14200761	14200902	0.0554000030537189	+	.	gene_id "ENSMUSG00000061531.9"; transcript_id "ENSMUSG00000061531.9_tx_1"; exon_id "chr2_14200761_14200902_+"; exonnum "4"; txlen "3629";
chr2	ENSEMBL_gcm37	exon	14200761	14200902	0.018270213773035	+	.	gene_id "ENSMUSG00000061531.9"; transcript_id "ENSMUSG00000061531.9_tx_3"; exon_id "chr2_14200761_14200902_+"; exonnum "5"; txlen "3918";
chr2	ENSEMBL_gcm37	exon	14200761	14200902	0.0170914903038069	+	.	gene_id "ENSMUSG00000061531.9"; transcript_id "ENSMUSG00000061531.9_tx_4"; exon_id "chr2_14200761_14200902_+"; exonnum "5"; txlen "3767";
chr2	ENSEMBL_gcm37	exon	14200761	14200902	0.00412553214229822	+	.	gene_id "ENSMUSG00000061531.9"; transcript_id "ENSMUSG00000061531.9_tx_5"; exon_id "chr2_14200761_14200902_+"; exonnum "6"; txlen "4056";
chr2	sragcm37_es	exon	14208087	14208223	0.046713764148616	+	.	gene_id "ENSMUSG00000061531.9"; transcript_id "ENSMUSG00000061531.9_tx_2"; exon_id "chr2_14208087_14208223_+"; exonnum "1"; txlen "3263";
chr2	HAVANA	CDS	14223679	14224244	0	+	2	gene_id "ENSMUSG00000061531.9"; transcript_id "ENSMUST00000077517.9"; gene_type "protein_coding"; gene_name "Tmem236"; transcript_type "protein_coding"; transcript_name "Tmem236-201"; exon_number 4; exon_id "ENSMUSE00000605335.7"; level 2; protein_id "ENSMUSP00000076722.8"; transcript_support_level "1"; mgi_id "MGI:1919309"; tag "basic"; tag "Ensembl_canonical"; tag "GENCODE_Primary"; tag "appris_principal_1"; tag "CCDS"; ccdsid "CCDS38049.1"; havana_gene "OTTMUSG00000011407.1"; havana_transcript "OTTMUST00000026693.1";
chr2	HAVANA	exon	14223679	14226804	0	+	.	gene_id "ENSMUSG00000061531.9"; transcript_id "ENSMUST00000077517.9"; gene_type "protein_coding"; gene_name "Tmem236"; transcript_type "protein_coding"; transcript_name "Tmem236-201"; exon_number 4; exon_id "ENSMUSE00000605335.7"; level 2; protein_id "ENSMUSP00000076722.8"; transcript_support_level "1"; mgi_id "MGI:1919309"; tag "basic"; tag "Ensembl_canonical"; tag "GENCODE_Primary"; tag "appris_principal_1"; tag "CCDS"; ccdsid "CCDS38049.1"; havana_gene "OTTMUSG00000011407.1"; havana_transcript "OTTMUST00000026693.1";
chr2	ENSEMBL_gcm37	exon	14223679	14226804	0.0554000030537189	+	.	gene_id "ENSMUSG00000061531.9"; transcript_id "ENSMUSG00000061531.9_tx_1"; exon_id "chr2_14223679_14226804_+"; exonnum "5"; txlen "3629";
chr2	ENSEMBL_gcm37	exon	14223679	14226804	0.046713764148616	+	.	gene_id "ENSMUSG00000061531.9"; transcript_id "ENSMUSG00000061531.9_tx_2"; exon_id "chr2_14223679_14226804_+"; exonnum "2"; txlen "3263";
chr2	ENSEMBL_gcm37	exon	14223679	14226804	0.018270213773035	+	.	gene_id "ENSMUSG00000061531.9"; transcript_id "ENSMUSG00000061531.9_tx_3"; exon_id "chr2_14223679_14226804_+"; exonnum "6"; txlen "3918";
chr2	ENSEMBL_gcm37	exon	14223679	14226804	0.0170914903038069	+	.	gene_id "ENSMUSG00000061531.9"; transcript_id "ENSMUSG00000061531.9_tx_4"; exon_id "chr2_14223679_14226804_+"; exonnum "6"; txlen "3767";
chr2	ENSEMBL_gcm37	exon	14223679	14226804	0.00412553214229822	+	.	gene_id "ENSMUSG00000061531.9"; transcript_id "ENSMUSG00000061531.9_tx_5"; exon_id "chr2_14223679_14226804_+"; exonnum "7"; txlen "4056";
chr2	HAVANA	stop_codon	14224245	14224247	0	+	0	gene_id "ENSMUSG00000061531.9"; transcript_id "ENSMUST00000077517.9"; gene_type "protein_coding"; gene_name "Tmem236"; transcript_type "protein_coding"; transcript_name "Tmem236-201"; exon_number 4; exon_id "ENSMUSE00000605335.7"; level 2; protein_id "ENSMUSP00000076722.8"; transcript_support_level "1"; mgi_id "MGI:1919309"; tag "basic"; tag "Ensembl_canonical"; tag "GENCODE_Primary"; tag "appris_principal_1"; tag "CCDS"; ccdsid "CCDS38049.1"; havana_gene "OTTMUSG00000011407.1"; havana_transcript "OTTMUST00000026693.1";
chr2	HAVANA	UTR	14224245	14226804	0	+	.	gene_id "ENSMUSG00000061531.9"; transcript_id "ENSMUST00000077517.9"; gene_type "protein_coding"; gene_name "Tmem236"; transcript_type "protein_coding"; transcript_name "Tmem236-201"; exon_number 4; exon_id "ENSMUSE00000605335.7"; level 2; protein_id "ENSMUSP00000076722.8"; transcript_support_level "1"; mgi_id "MGI:1919309"; tag "basic"; tag "Ensembl_canonical"; tag "GENCODE_Primary"; tag "appris_principal_1"; tag "CCDS"; ccdsid "CCDS38049.1"; havana_gene "OTTMUSG00000011407.1"; havana_transcript "OTTMUST00000026693.1";
chr2	HAVANA	UTR	14234203	14234323	0	+	.	gene_id "ENSMUSG00000026712.4"; transcript_id "ENSMUST00000028045.4"; gene_type "protein_coding"; gene_name "Mrc1"; transcript_type "protein_coding"; transcript_name "Mrc1-201"; exon_number 1; exon_id "ENSMUSE00000333439.4"; level 2; protein_id "ENSMUSP00000028045.3"; transcript_support_level "1"; mgi_id "MGI:97142"; tag "basic"; tag "Ensembl_canonical"; tag "GENCODE_Primary"; tag "appris_principal_1"; tag "CCDS"; ccdsid "CCDS15700.1"; havana_gene "OTTMUSG00000011409.1"; havana_transcript "OTTMUST00000026697.1";
chr2	HAVANA	exon	14234203	14234384	0	+	.	gene_id "ENSMUSG00000026712.4"; transcript_id "ENSMUST00000028045.4"; gene_type "protein_coding"; gene_name "Mrc1"; transcript_type "protein_coding"; transcript_name "Mrc1-201"; exon_number 1; exon_id "ENSMUSE00000333439.4"; level 2; protein_id "ENSMUSP00000028045.3"; transcript_support_level "1"; mgi_id "MGI:97142"; tag "basic"; tag "Ensembl_canonical"; tag "GENCODE_Primary"; tag "appris_principal_1"; tag "CCDS"; ccdsid "CCDS15700.1"; havana_gene "OTTMUSG00000011409.1"; havana_transcript "OTTMUST00000026697.1";
chr2	HAVANA	gene	14234203	14336868	0	+	.	gene_id "ENSMUSG00000026712.4"; gene_type "protein_coding"; gene_name "Mrc1"; level 2; mgi_id "MGI:97142"; tag "ncRNA_host"; havana_gene "OTTMUSG00000011409.1";
chr2	HAVANA	transcript	14234203	14336868	0	+	.	gene_id "ENSMUSG00000026712.4"; transcript_id "ENSMUST00000028045.4"; gene_type "protein_coding"; gene_name "Mrc1"; transcript_type "protein_coding"; transcript_name "Mrc1-201"; level 2; protein_id "ENSMUSP00000028045.3"; transcript_support_level "1"; mgi_id "MGI:97142"; tag "basic"; tag "Ensembl_canonical"; tag "GENCODE_Primary"; tag "appris_principal_1"; tag "CCDS"; ccdsid "CCDS15700.1"; havana_gene "OTTMUSG00000011409.1"; havana_transcript "OTTMUST00000026697.1";
chr2	HAVANA	start_codon	14234324	14234326	0	+	0	gene_id "ENSMUSG00000026712.4"; transcript_id "ENSMUST00000028045.4"; gene_type "protein_coding"; gene_name "Mrc1"; transcript_type "protein_coding"; transcript_name "Mrc1-201"; exon_number 1; exon_id "ENSMUSE00000333439.4"; level 2; protein_id "ENSMUSP00000028045.3"; transcript_support_level "1"; mgi_id "MGI:97142"; tag "basic"; tag "Ensembl_canonical"; tag "GENCODE_Primary"; tag "appris_principal_1"; tag "CCDS"; ccdsid "CCDS15700.1"; havana_gene "OTTMUSG00000011409.1"; havana_transcript "OTTMUST00000026697.1";
chr2	HAVANA	CDS	14234324	14234384	0	+	0	gene_id "ENSMUSG00000026712.4"; transcript_id "ENSMUST00000028045.4"; gene_type "protein_coding"; gene_name "Mrc1"; transcript_type "protein_coding"; transcript_name "Mrc1-201"; exon_number 1; exon_id "ENSMUSE00000333439.4"; level 2; protein_id "ENSMUSP00000028045.3"; transcript_support_level "1"; mgi_id "MGI:97142"; tag "basic"; tag "Ensembl_canonical"; tag "GENCODE_Primary"; tag "appris_principal_1"; tag "CCDS"; ccdsid "CCDS15700.1"; havana_gene "OTTMUSG00000011409.1"; havana_transcript "OTTMUST00000026697.1";
chr2	sragcm37_es	exon	14242067	14242160	1.28484513419673	+	.	gene_id "ENSMUSG00000026712.4"; transcript_id "ENSMUSG00000026712.4_tx_2"; exon_id "chr2_14242067_14242160_+"; exonnum "1"; txlen "5286";
chr2	HAVANA	exon	14242937	14243338	0	+	.	gene_id "ENSMUSG00000026712.4"; transcript_id "ENSMUST00000028045.4"; gene_type "protein_coding"; gene_name "Mrc1"; transcript_type "protein_coding"; transcript_name "Mrc1-201"; exon_number 2; exon_id "ENSMUSE00000162070.2"; level 2; protein_id "ENSMUSP00000028045.3"; transcript_support_level "1"; mgi_id "MGI:97142"; tag "basic"; tag "Ensembl_canonical"; tag "GENCODE_Primary"; tag "appris_principal_1"; tag "CCDS"; ccdsid "CCDS15700.1"; havana_gene "OTTMUSG00000011409.1"; havana_transcript "OTTMUST00000026697.1";
chr2	HAVANA	CDS	14242937	14243338	0	+	2	gene_id "ENSMUSG00000026712.4"; transcript_id "ENSMUST00000028045.4"; gene_type "protein_coding"; gene_name "Mrc1"; transcript_type "protein_coding"; transcript_name "Mrc1-201"; exon_number 2; exon_id "ENSMUSE00000162070.2"; level 2; protein_id "ENSMUSP00000028045.3"; transcript_support_level "1"; mgi_id "MGI:97142"; tag "basic"; tag "Ensembl_canonical"; tag "GENCODE_Primary"; tag "appris_principal_1"; tag "CCDS"; ccdsid "CCDS15700.1"; havana_gene "OTTMUSG00000011409.1"; havana_transcript "OTTMUST00000026697.1";
chr2	ENSEMBL_gcm37	exon	14242937	14243338	1.28484513419673	+	.	gene_id "ENSMUSG00000026712.4"; transcript_id "ENSMUSG00000026712.4_tx_2"; exon_id "chr2_14242937_14243338_+"; exonnum "2"; txlen "5286";
chr2	HAVANA	exon	14248929	14249102	0	+	.	gene_id "ENSMUSG00000026712.4"; transcript_id "ENSMUST00000028045.4"; gene_type "protein_coding"; gene_name "Mrc1"; transcript_type "protein_coding"; transcript_name "Mrc1-201"; exon_number 3; exon_id "ENSMUSE00000162087.2"; level 2; protein_id "ENSMUSP00000028045.3"; transcript_support_level "1"; mgi_id "MGI:97142"; tag "basic"; tag "Ensembl_canonical"; tag "GENCODE_Primary"; tag "appris_principal_1"; tag "CCDS"; ccdsid "CCDS15700.1"; havana_gene "OTTMUSG00000011409.1"; havana_transcript "OTTMUST00000026697.1";
chr2	HAVANA	CDS	14248929	14249102	0	+	2	gene_id "ENSMUSG00000026712.4"; transcript_id "ENSMUST00000028045.4"; gene_type "protein_coding"; gene_name "Mrc1"; transcript_type "protein_coding"; transcript_name "Mrc1-201"; exon_number 3; exon_id "ENSMUSE00000162087.2"; level 2; protein_id "ENSMUSP00000028045.3"; transcript_support_level "1"; mgi_id "MGI:97142"; tag "basic"; tag "Ensembl_canonical"; tag "GENCODE_Primary"; tag "appris_principal_1"; tag "CCDS"; ccdsid "CCDS15700.1"; havana_gene "OTTMUSG00000011409.1"; havana_transcript "OTTMUST00000026697.1";
chr2	ENSEMBL_gcm37	exon	14248929	14249102	1.28484513419673	+	.	gene_id "ENSMUSG00000026712.4"; transcript_id "ENSMUSG00000026712.4_tx_2"; exon_id "chr2_14248929_14249102_+"; exonnum "3"; txlen "5286";
chr2	HAVANA	exon	14253618	14253782	0	+	.	gene_id "ENSMUSG00000026712.4"; transcript_id "ENSMUST00000028045.4"; gene_type "protein_coding"; gene_name "Mrc1"; transcript_type "protein_coding"; transcript_name "Mrc1-201"; exon_number 4; exon_id "ENSMUSE00000162091.2"; level 2; protein_id "ENSMUSP00000028045.3"; transcript_support_level "1"; mgi_id "MGI:97142"; tag "basic"; tag "Ensembl_canonical"; tag "GENCODE_Primary"; tag "appris_principal_1"; tag "CCDS"; ccdsid "CCDS15700.1"; havana_gene "OTTMUSG00000011409.1"; havana_transcript "OTTMUST00000026697.1";
chr2	HAVANA	CDS	14253618	14253782	0	+	2	gene_id "ENSMUSG00000026712.4"; transcript_id "ENSMUST00000028045.4"; gene_type "protein_coding"; gene_name "Mrc1"; transcript_type "protein_coding"; transcript_name "Mrc1-201"; exon_number 4; exon_id "ENSMUSE00000162091.2"; level 2; protein_id "ENSMUSP00000028045.3"; transcript_support_level "1"; mgi_id "MGI:97142"; tag "basic"; tag "Ensembl_canonical"; tag "GENCODE_Primary"; tag "appris_principal_1"; tag "CCDS"; ccdsid "CCDS15700.1"; havana_gene "OTTMUSG00000011409.1"; havana_transcript "OTTMUST00000026697.1";
chr2	ENSEMBL_gcm37	exon	14253618	14253782	1.28484513419673	+	.	gene_id "ENSMUSG00000026712.4"; transcript_id "ENSMUSG00000026712.4_tx_2"; exon_id "chr2_14253618_14253782_+"; exonnum "4"; txlen "5286";
chr2	HAVANA	exon	14261815	14261928	0	+	.	gene_id "ENSMUSG00000026712.4"; transcript_id "ENSMUST00000028045.4"; gene_type "protein_coding"; gene_name "Mrc1"; transcript_type "protein_coding"; transcript_name "Mrc1-201"; exon_number 5; exon_id "ENSMUSE00000162081.2"; level 2; protein_id "ENSMUSP00000028045.3"; transcript_support_level "1"; mgi_id "MGI:97142"; tag "basic"; tag "Ensembl_canonical"; tag "GENCODE_Primary"; tag "appris_principal_1"; tag "CCDS"; ccdsid "CCDS15700.1"; havana_gene "OTTMUSG00000011409.1"; havana_transcript "OTTMUST00000026697.1";
chr2	HAVANA	CDS	14261815	14261928	0	+	2	gene_id "ENSMUSG00000026712.4"; transcript_id "ENSMUST00000028045.4"; gene_type "protein_coding"; gene_name "Mrc1"; transcript_type "protein_coding"; transcript_name "Mrc1-201"; exon_number 5; exon_id "ENSMUSE00000162081.2"; level 2; protein_id "ENSMUSP00000028045.3"; transcript_support_level "1"; mgi_id "MGI:97142"; tag "basic"; tag "Ensembl_canonical"; tag "GENCODE_Primary"; tag "appris_principal_1"; tag "CCDS"; ccdsid "CCDS15700.1"; havana_gene "OTTMUSG00000011409.1"; havana_transcript "OTTMUST00000026697.1";
chr2	ENSEMBL_gcm37	exon	14261815	14261928	1.28484513419673	+	.	gene_id "ENSMUSG00000026712.4"; transcript_id "ENSMUSG00000026712.4_tx_2"; exon_id "chr2_14261815_14261928_+"; exonnum "5"; txlen "5286";
chr2	ENSEMBL	gene	14265814	14265892	0	+	.	gene_id "ENSMUSG00000077897.3"; gene_type "miRNA"; gene_name "Mir511"; level 3; mgi_id "MGI:3718546";
chr2	ENSEMBL	transcript	14265814	14265892	0	+	.	gene_id "ENSMUSG00000077897.3"; transcript_id "ENSMUST00000104704.3"; gene_type "miRNA"; gene_name "Mir511"; transcript_type "miRNA"; transcript_name "Mir511-201"; level 3; transcript_support_level "NA"; mgi_id "MGI:3718546"; tag "basic"; tag "Ensembl_canonical"; tag "GENCODE_Primary";
chr2	ENSEMBL	exon	14265814	14265892	0	+	.	gene_id "ENSMUSG00000077897.3"; transcript_id "ENSMUST00000104704.3"; gene_type "miRNA"; gene_name "Mir511"; transcript_type "miRNA"; transcript_name "Mir511-201"; exon_number 1; exon_id "ENSMUSE00000664856.2"; level 3; transcript_support_level "NA"; mgi_id "MGI:3718546"; tag "basic"; tag "Ensembl_canonical"; tag "GENCODE_Primary";
chr2	HAVANA	exon	14266000	14266146	0	+	.	gene_id "ENSMUSG00000026712.4"; transcript_id "ENSMUST00000028045.4"; gene_type "protein_coding"; gene_name "Mrc1"; transcript_type "protein_coding"; transcript_name "Mrc1-201"; exon_number 6; exon_id "ENSMUSE00000277551.2"; level 2; protein_id "ENSMUSP00000028045.3"; transcript_support_level "1"; mgi_id "MGI:97142"; tag "basic"; tag "Ensembl_canonical"; tag "GENCODE_Primary"; tag "appris_principal_1"; tag "CCDS"; ccdsid "CCDS15700.1"; havana_gene "OTTMUSG00000011409.1"; havana_transcript "OTTMUST00000026697.1";
chr2	HAVANA	CDS	14266000	14266146	0	+	2	gene_id "ENSMUSG00000026712.4"; transcript_id "ENSMUST00000028045.4"; gene_type "protein_coding"; gene_name "Mrc1"; transcript_type "protein_coding"; transcript_name "Mrc1-201"; exon_number 6; exon_id "ENSMUSE00000277551.2"; level 2; protein_id "ENSMUSP00000028045.3"; transcript_support_level "1"; mgi_id "MGI:97142"; tag "basic"; tag "Ensembl_canonical"; tag "GENCODE_Primary"; tag "appris_principal_1"; tag "CCDS"; ccdsid "CCDS15700.1"; havana_gene "OTTMUSG00000011409.1"; havana_transcript "OTTMUST00000026697.1";
chr2	ENSEMBL_gcm37	exon	14266000	14266146	1.28484513419673	+	.	gene_id "ENSMUSG00000026712.4"; transcript_id "ENSMUSG00000026712.4_tx_2"; exon_id "chr2_14266000_14266146_+"; exonnum "6"; txlen "5286";
chr2	HAVANA	exon	14271161	14271346	0	+	.	gene_id "ENSMUSG00000026712.4"; transcript_id "ENSMUST00000028045.4"; gene_type "protein_coding"; gene_name "Mrc1"; transcript_type "protein_coding"; transcript_name "Mrc1-201"; exon_number 7; exon_id "ENSMUSE00000162065.2"; level 2; protein_id "ENSMUSP00000028045.3"; transcript_support_level "1"; mgi_id "MGI:97142"; tag "basic"; tag "Ensembl_canonical"; tag "GENCODE_Primary"; tag "appris_principal_1"; tag "CCDS"; ccdsid "CCDS15700.1"; havana_gene "OTTMUSG00000011409.1"; havana_transcript "OTTMUST00000026697.1";
chr2	HAVANA	CDS	14271161	14271346	0	+	2	gene_id "ENSMUSG00000026712.4"; transcript_id "ENSMUST00000028045.4"; gene_type "protein_coding"; gene_name "Mrc1"; transcript_type "protein_coding"; transcript_name "Mrc1-201"; exon_number 7; exon_id "ENSMUSE00000162065.2"; level 2; protein_id "ENSMUSP00000028045.3"; transcript_support_level "1"; mgi_id "MGI:97142"; tag "basic"; tag "Ensembl_canonical"; tag "GENCODE_Primary"; tag "appris_principal_1"; tag "CCDS"; ccdsid "CCDS15700.1"; havana_gene "OTTMUSG00000011409.1"; havana_transcript "OTTMUST00000026697.1";
chr2	ENSEMBL_gcm37	exon	14271161	14271346	1.28484513419673	+	.	gene_id "ENSMUSG00000026712.4"; transcript_id "ENSMUSG00000026712.4_tx_2"; exon_id "chr2_14271161_14271346_+"; exonnum "7"; txlen "5286";
chr2	HAVANA	exon	14274950	14275107	0	+	.	gene_id "ENSMUSG00000026712.4"; transcript_id "ENSMUST00000028045.4"; gene_type "protein_coding"; gene_name "Mrc1"; transcript_type "protein_coding"; transcript_name "Mrc1-201"; exon_number 8; exon_id "ENSMUSE00000162077.2"; level 2; protein_id "ENSMUSP00000028045.3"; transcript_support_level "1"; mgi_id "MGI:97142"; tag "basic"; tag "Ensembl_canonical"; tag "GENCODE_Primary"; tag "appris_principal_1"; tag "CCDS"; ccdsid "CCDS15700.1"; havana_gene "OTTMUSG00000011409.1"; havana_transcript "OTTMUST00000026697.1";
chr2	HAVANA	CDS	14274950	14275107	0	+	2	gene_id "ENSMUSG00000026712.4"; transcript_id "ENSMUST00000028045.4"; gene_type "protein_coding"; gene_name "Mrc1"; transcript_type "protein_coding"; transcript_name "Mrc1-201"; exon_number 8; exon_id "ENSMUSE00000162077.2"; level 2; protein_id "ENSMUSP00000028045.3"; transcript_support_level "1"; mgi_id "MGI:97142"; tag "basic"; tag "Ensembl_canonical"; tag "GENCODE_Primary"; tag "appris_principal_1"; tag "CCDS"; ccdsid "CCDS15700.1"; havana_gene "OTTMUSG00000011409.1"; havana_transcript "OTTMUST00000026697.1";
chr2	ENSEMBL_gcm37	exon	14274950	14275107	1.28484513419673	+	.	gene_id "ENSMUSG00000026712.4"; transcript_id "ENSMUSG00000026712.4_tx_2"; exon_id "chr2_14274950_14275107_+"; exonnum "8"; txlen "5286";
chr2	HAVANA	exon	14276075	14276185	0	+	.	gene_id "ENSMUSG00000026712.4"; transcript_id "ENSMUST00000028045.4"; gene_type "protein_coding"; gene_name "Mrc1"; transcript_type "protein_coding"; transcript_name "Mrc1-201"; exon_number 9; exon_id "ENSMUSE00000162067.2"; level 2; protein_id "ENSMUSP00000028045.3"; transcript_support_level "1"; mgi_id "MGI:97142"; tag "basic"; tag "Ensembl_canonical"; tag "GENCODE_Primary"; tag "appris_principal_1"; tag "CCDS"; ccdsid "CCDS15700.1"; havana_gene "OTTMUSG00000011409.1"; havana_transcript "OTTMUST00000026697.1";
chr2	HAVANA	CDS	14276075	14276185	0	+	0	gene_id "ENSMUSG00000026712.4"; transcript_id "ENSMUST00000028045.4"; gene_type "protein_coding"; gene_name "Mrc1"; transcript_type "protein_coding"; transcript_name "Mrc1-201"; exon_number 9; exon_id "ENSMUSE00000162067.2"; level 2; protein_id "ENSMUSP00000028045.3"; transcript_support_level "1"; mgi_id "MGI:97142"; tag "basic"; tag "Ensembl_canonical"; tag "GENCODE_Primary"; tag "appris_principal_1"; tag "CCDS"; ccdsid "CCDS15700.1"; havana_gene "OTTMUSG00000011409.1"; havana_transcript "OTTMUST00000026697.1";
chr2	ENSEMBL_gcm37	exon	14276075	14276185	1.28484513419673	+	.	gene_id "ENSMUSG00000026712.4"; transcript_id "ENSMUSG00000026712.4_tx_2"; exon_id "chr2_14276075_14276185_+"; exonnum "9"; txlen "5286";
chr2	HAVANA	exon	14281098	14281213	0	+	.	gene_id "ENSMUSG00000026712.4"; transcript_id "ENSMUST00000028045.4"; gene_type "protein_coding"; gene_name "Mrc1"; transcript_type "protein_coding"; transcript_name "Mrc1-201"; exon_number 10; exon_id "ENSMUSE00000162075.2"; level 2; protein_id "ENSMUSP00000028045.3"; transcript_support_level "1"; mgi_id "MGI:97142"; tag "basic"; tag "Ensembl_canonical"; tag "GENCODE_Primary"; tag "appris_principal_1"; tag "CCDS"; ccdsid "CCDS15700.1"; havana_gene "OTTMUSG00000011409.1"; havana_transcript "OTTMUST00000026697.1";
chr2	HAVANA	CDS	14281098	14281213	0	+	0	gene_id "ENSMUSG00000026712.4"; transcript_id "ENSMUST00000028045.4"; gene_type "protein_coding"; gene_name "Mrc1"; transcript_type "protein_coding"; transcript_name "Mrc1-201"; exon_number 10; exon_id "ENSMUSE00000162075.2"; level 2; protein_id "ENSMUSP00000028045.3"; transcript_support_level "1"; mgi_id "MGI:97142"; tag "basic"; tag "Ensembl_canonical"; tag "GENCODE_Primary"; tag "appris_principal_1"; tag "CCDS"; ccdsid "CCDS15700.1"; havana_gene "OTTMUSG00000011409.1"; havana_transcript "OTTMUST00000026697.1";
chr2	ENSEMBL_gcm37	exon	14281098	14281213	1.28484513419673	+	.	gene_id "ENSMUSG00000026712.4"; transcript_id "ENSMUSG00000026712.4_tx_2"; exon_id "chr2_14281098_14281213_+"; exonnum "10"; txlen "5286";
chr2	HAVANA	exon	14284647	14284795	0	+	.	gene_id "ENSMUSG00000026712.4"; transcript_id "ENSMUST00000028045.4"; gene_type "protein_coding"; gene_name "Mrc1"; transcript_type "protein_coding"; transcript_name "Mrc1-201"; exon_number 11; exon_id "ENSMUSE00000277515.2"; level 2; protein_id "ENSMUSP00000028045.3"; transcript_support_level "1"; mgi_id "MGI:97142"; tag "basic"; tag "Ensembl_canonical"; tag "GENCODE_Primary"; tag "appris_principal_1"; tag "CCDS"; ccdsid "CCDS15700.1"; havana_gene "OTTMUSG00000011409.1"; havana_transcript "OTTMUST00000026697.1";
chr2	HAVANA	CDS	14284647	14284795	0	+	1	gene_id "ENSMUSG00000026712.4"; transcript_id "ENSMUST00000028045.4"; gene_type "protein_coding"; gene_name "Mrc1"; transcript_type "protein_coding"; transcript_name "Mrc1-201"; exon_number 11; exon_id "ENSMUSE00000277515.2"; level 2; protein_id "ENSMUSP00000028045.3"; transcript_support_level "1"; mgi_id "MGI:97142"; tag "basic"; tag "Ensembl_canonical"; tag "GENCODE_Primary"; tag "appris_principal_1"; tag "CCDS"; ccdsid "CCDS15700.1"; havana_gene "OTTMUSG00000011409.1"; havana_transcript "OTTMUST00000026697.1";
chr2	ENSEMBL_gcm37	exon	14284647	14284795	1.28484513419673	+	.	gene_id "ENSMUSG00000026712.4"; transcript_id "ENSMUSG00000026712.4_tx_2"; exon_id "chr2_14284647_14284795_+"; exonnum "11"; txlen "5286";
chr2	HAVANA	exon	14293798	14293997	0	+	.	gene_id "ENSMUSG00000026712.4"; transcript_id "ENSMUST00000028045.4"; gene_type "protein_coding"; gene_name "Mrc1"; transcript_type "protein_coding"; transcript_name "Mrc1-201"; exon_number 12; exon_id "ENSMUSE00000277509.2"; level 2; protein_id "ENSMUSP00000028045.3"; transcript_support_level "1"; mgi_id "MGI:97142"; tag "basic"; tag "Ensembl_canonical"; tag "GENCODE_Primary"; tag "appris_principal_1"; tag "CCDS"; ccdsid "CCDS15700.1"; havana_gene "OTTMUSG00000011409.1"; havana_transcript "OTTMUST00000026697.1";
chr2	HAVANA	CDS	14293798	14293997	0	+	2	gene_id "ENSMUSG00000026712.4"; transcript_id "ENSMUST00000028045.4"; gene_type "protein_coding"; gene_name "Mrc1"; transcript_type "protein_coding"; transcript_name "Mrc1-201"; exon_number 12; exon_id "ENSMUSE00000277509.2"; level 2; protein_id "ENSMUSP00000028045.3"; transcript_support_level "1"; mgi_id "MGI:97142"; tag "basic"; tag "Ensembl_canonical"; tag "GENCODE_Primary"; tag "appris_principal_1"; tag "CCDS"; ccdsid "CCDS15700.1"; havana_gene "OTTMUSG00000011409.1"; havana_transcript "OTTMUST00000026697.1";
chr2	ENSEMBL_gcm37	exon	14293798	14293997	1.28484513419673	+	.	gene_id "ENSMUSG00000026712.4"; transcript_id "ENSMUSG00000026712.4_tx_2"; exon_id "chr2_14293798_14293997_+"; exonnum "12"; txlen "5286";
chr2	HAVANA	exon	14297330	14297457	0	+	.	gene_id "ENSMUSG00000026712.4"; transcript_id "ENSMUST00000028045.4"; gene_type "protein_coding"; gene_name "Mrc1"; transcript_type "protein_coding"; transcript_name "Mrc1-201"; exon_number 13; exon_id "ENSMUSE00000277504.2"; level 2; protein_id "ENSMUSP00000028045.3"; transcript_support_level "1"; mgi_id "MGI:97142"; tag "basic"; tag "Ensembl_canonical"; tag "GENCODE_Primary"; tag "appris_principal_1"; tag "CCDS"; ccdsid "CCDS15700.1"; havana_gene "OTTMUSG00000011409.1"; havana_transcript "OTTMUST00000026697.1";
chr2	HAVANA	CDS	14297330	14297457	0	+	0	gene_id "ENSMUSG00000026712.4"; transcript_id "ENSMUST00000028045.4"; gene_type "protein_coding"; gene_name "Mrc1"; transcript_type "protein_coding"; transcript_name "Mrc1-201"; exon_number 13; exon_id "ENSMUSE00000277504.2"; level 2; protein_id "ENSMUSP00000028045.3"; transcript_support_level "1"; mgi_id "MGI:97142"; tag "basic"; tag "Ensembl_canonical"; tag "GENCODE_Primary"; tag "appris_principal_1"; tag "CCDS"; ccdsid "CCDS15700.1"; havana_gene "OTTMUSG00000011409.1"; havana_transcript "OTTMUST00000026697.1";
chr2	ENSEMBL_gcm37	exon	14297330	14297457	1.28484513419673	+	.	gene_id "ENSMUSG00000026712.4"; transcript_id "ENSMUSG00000026712.4_tx_2"; exon_id "chr2_14297330_14297457_+"; exonnum "13"; txlen "5286";
chr2	HAVANA	exon	14298257	14298344	0	+	.	gene_id "ENSMUSG00000026712.4"; transcript_id "ENSMUST00000028045.4"; gene_type "protein_coding"; gene_name "Mrc1"; transcript_type "protein_coding"; transcript_name "Mrc1-201"; exon_number 14; exon_id "ENSMUSE00000277497.2"; level 2; protein_id "ENSMUSP00000028045.3"; transcript_support_level "1"; mgi_id "MGI:97142"; tag "basic"; tag "Ensembl_canonical"; tag "GENCODE_Primary"; tag "appris_principal_1"; tag "CCDS"; ccdsid "CCDS15700.1"; havana_gene "OTTMUSG00000011409.1"; havana_transcript "OTTMUST00000026697.1";
chr2	HAVANA	CDS	14298257	14298344	0	+	1	gene_id "ENSMUSG00000026712.4"; transcript_id "ENSMUST00000028045.4"; gene_type "protein_coding"; gene_name "Mrc1"; transcript_type "protein_coding"; transcript_name "Mrc1-201"; exon_number 14; exon_id "ENSMUSE00000277497.2"; level 2; protein_id "ENSMUSP00000028045.3"; transcript_support_level "1"; mgi_id "MGI:97142"; tag "basic"; tag "Ensembl_canonical"; tag "GENCODE_Primary"; tag "appris_principal_1"; tag "CCDS"; ccdsid "CCDS15700.1"; havana_gene "OTTMUSG00000011409.1"; havana_transcript "OTTMUST00000026697.1";
chr2	ENSEMBL_gcm37	exon	14298257	14298344	1.28484513419673	+	.	gene_id "ENSMUSG00000026712.4"; transcript_id "ENSMUSG00000026712.4_tx_2"; exon_id "chr2_14298257_14298344_+"; exonnum "14"; txlen "5286";
chr2	HAVANA	exon	14299611	14299755	0	+	.	gene_id "ENSMUSG00000026712.4"; transcript_id "ENSMUST00000028045.4"; gene_type "protein_coding"; gene_name "Mrc1"; transcript_type "protein_coding"; transcript_name "Mrc1-201"; exon_number 15; exon_id "ENSMUSE00000277490.2"; level 2; protein_id "ENSMUSP00000028045.3"; transcript_support_level "1"; mgi_id "MGI:97142"; tag "basic"; tag "Ensembl_canonical"; tag "GENCODE_Primary"; tag "appris_principal_1"; tag "CCDS"; ccdsid "CCDS15700.1"; havana_gene "OTTMUSG00000011409.1"; havana_transcript "OTTMUST00000026697.1";
chr2	HAVANA	CDS	14299611	14299755	0	+	0	gene_id "ENSMUSG00000026712.4"; transcript_id "ENSMUST00000028045.4"; gene_type "protein_coding"; gene_name "Mrc1"; transcript_type "protein_coding"; transcript_name "Mrc1-201"; exon_number 15; exon_id "ENSMUSE00000277490.2"; level 2; protein_id "ENSMUSP00000028045.3"; transcript_support_level "1"; mgi_id "MGI:97142"; tag "basic"; tag "Ensembl_canonical"; tag "GENCODE_Primary"; tag "appris_principal_1"; tag "CCDS"; ccdsid "CCDS15700.1"; havana_gene "OTTMUSG00000011409.1"; havana_transcript "OTTMUST00000026697.1";
chr2	ENSEMBL_gcm37	exon	14299611	14299755	1.28484513419673	+	.	gene_id "ENSMUSG00000026712.4"; transcript_id "ENSMUSG00000026712.4_tx_2"; exon_id "chr2_14299611_14299755_+"; exonnum "15"; txlen "5286";
chr2	HAVANA	exon	14308922	14308963	0	+	.	gene_id "ENSMUSG00000026712.4"; transcript_id "ENSMUST00000028045.4"; gene_type "protein_coding"; gene_name "Mrc1"; transcript_type "protein_coding"; transcript_name "Mrc1-201"; exon_number 16; exon_id "ENSMUSE00000162061.2"; level 2; protein_id "ENSMUSP00000028045.3"; transcript_support_level "1"; mgi_id "MGI:97142"; tag "basic"; tag "Ensembl_canonical"; tag "GENCODE_Primary"; tag "appris_principal_1"; tag "CCDS"; ccdsid "CCDS15700.1"; havana_gene "OTTMUSG00000011409.1"; havana_transcript "OTTMUST00000026697.1";
chr2	HAVANA	CDS	14308922	14308963	0	+	2	gene_id "ENSMUSG00000026712.4"; transcript_id "ENSMUST00000028045.4"; gene_type "protein_coding"; gene_name "Mrc1"; transcript_type "protein_coding"; transcript_name "Mrc1-201"; exon_number 16; exon_id "ENSMUSE00000162061.2"; level 2; protein_id "ENSMUSP00000028045.3"; transcript_support_level "1"; mgi_id "MGI:97142"; tag "basic"; tag "Ensembl_canonical"; tag "GENCODE_Primary"; tag "appris_principal_1"; tag "CCDS"; ccdsid "CCDS15700.1"; havana_gene "OTTMUSG00000011409.1"; havana_transcript "OTTMUST00000026697.1";
chr2	ENSEMBL_gcm37	exon	14308922	14308963	1.28484513419673	+	.	gene_id "ENSMUSG00000026712.4"; transcript_id "ENSMUSG00000026712.4_tx_2"; exon_id "chr2_14308922_14308963_+"; exonnum "16"; txlen "5286";
chr2	HAVANA	exon	14310127	14310290	0	+	.	gene_id "ENSMUSG00000026712.4"; transcript_id "ENSMUST00000028045.4"; gene_type "protein_coding"; gene_name "Mrc1"; transcript_type "protein_coding"; transcript_name "Mrc1-201"; exon_number 17; exon_id "ENSMUSE00000277475.2"; level 2; protein_id "ENSMUSP00000028045.3"; transcript_support_level "1"; mgi_id "MGI:97142"; tag "basic"; tag "Ensembl_canonical"; tag "GENCODE_Primary"; tag "appris_principal_1"; tag "CCDS"; ccdsid "CCDS15700.1"; havana_gene "OTTMUSG00000011409.1"; havana_transcript "OTTMUST00000026697.1";
chr2	HAVANA	CDS	14310127	14310290	0	+	2	gene_id "ENSMUSG00000026712.4"; transcript_id "ENSMUST00000028045.4"; gene_type "protein_coding"; gene_name "Mrc1"; transcript_type "protein_coding"; transcript_name "Mrc1-201"; exon_number 17; exon_id "ENSMUSE00000277475.2"; level 2; protein_id "ENSMUSP00000028045.3"; transcript_support_level "1"; mgi_id "MGI:97142"; tag "basic"; tag "Ensembl_canonical"; tag "GENCODE_Primary"; tag "appris_principal_1"; tag "CCDS"; ccdsid "CCDS15700.1"; havana_gene "OTTMUSG00000011409.1"; havana_transcript "OTTMUST00000026697.1";
chr2	ENSEMBL_gcm37	exon	14310127	14310290	1.28484513419673	+	.	gene_id "ENSMUSG00000026712.4"; transcript_id "ENSMUSG00000026712.4_tx_2"; exon_id "chr2_14310127_14310290_+"; exonnum "17"; txlen "5286";
chr2	HAVANA	exon	14311275	14311342	0	+	.	gene_id "ENSMUSG00000026712.4"; transcript_id "ENSMUST00000028045.4"; gene_type "protein_coding"; gene_name "Mrc1"; transcript_type "protein_coding"; transcript_name "Mrc1-201"; exon_number 18; exon_id "ENSMUSE00000277468.2"; level 2; protein_id "ENSMUSP00000028045.3"; transcript_support_level "1"; mgi_id "MGI:97142"; tag "basic"; tag "Ensembl_canonical"; tag "GENCODE_Primary"; tag "appris_principal_1"; tag "CCDS"; ccdsid "CCDS15700.1"; havana_gene "OTTMUSG00000011409.1"; havana_transcript "OTTMUST00000026697.1";
chr2	HAVANA	CDS	14311275	14311342	0	+	0	gene_id "ENSMUSG00000026712.4"; transcript_id "ENSMUST00000028045.4"; gene_type "protein_coding"; gene_name "Mrc1"; transcript_type "protein_coding"; transcript_name "Mrc1-201"; exon_number 18; exon_id "ENSMUSE00000277468.2"; level 2; protein_id "ENSMUSP00000028045.3"; transcript_support_level "1"; mgi_id "MGI:97142"; tag "basic"; tag "Ensembl_canonical"; tag "GENCODE_Primary"; tag "appris_principal_1"; tag "CCDS"; ccdsid "CCDS15700.1"; havana_gene "OTTMUSG00000011409.1"; havana_transcript "OTTMUST00000026697.1";
chr2	ENSEMBL_gcm37	exon	14311275	14311342	1.28484513419673	+	.	gene_id "ENSMUSG00000026712.4"; transcript_id "ENSMUSG00000026712.4_tx_2"; exon_id "chr2_14311275_14311342_+"; exonnum "18"; txlen "5286";
chr2	HAVANA	exon	14312698	14312798	0	+	.	gene_id "ENSMUSG00000026712.4"; transcript_id "ENSMUST00000028045.4"; gene_type "protein_coding"; gene_name "Mrc1"; transcript_type "protein_coding"; transcript_name "Mrc1-201"; exon_number 19; exon_id "ENSMUSE00000162080.2"; level 2; protein_id "ENSMUSP00000028045.3"; transcript_support_level "1"; mgi_id "MGI:97142"; tag "basic"; tag "Ensembl_canonical"; tag "GENCODE_Primary"; tag "appris_principal_1"; tag "CCDS"; ccdsid "CCDS15700.1"; havana_gene "OTTMUSG00000011409.1"; havana_transcript "OTTMUST00000026697.1";
chr2	HAVANA	CDS	14312698	14312798	0	+	1	gene_id "ENSMUSG00000026712.4"; transcript_id "ENSMUST00000028045.4"; gene_type "protein_coding"; gene_name "Mrc1"; transcript_type "protein_coding"; transcript_name "Mrc1-201"; exon_number 19; exon_id "ENSMUSE00000162080.2"; level 2; protein_id "ENSMUSP00000028045.3"; transcript_support_level "1"; mgi_id "MGI:97142"; tag "basic"; tag "Ensembl_canonical"; tag "GENCODE_Primary"; tag "appris_principal_1"; tag "CCDS"; ccdsid "CCDS15700.1"; havana_gene "OTTMUSG00000011409.1"; havana_transcript "OTTMUST00000026697.1";
chr2	ENSEMBL_gcm37	exon	14312698	14312798	1.28484513419673	+	.	gene_id "ENSMUSG00000026712.4"; transcript_id "ENSMUSG00000026712.4_tx_2"; exon_id "chr2_14312698_14312798_+"; exonnum "19"; txlen "5286";
chr2	HAVANA	exon	14313490	14313632	0	+	.	gene_id "ENSMUSG00000026712.4"; transcript_id "ENSMUST00000028045.4"; gene_type "protein_coding"; gene_name "Mrc1"; transcript_type "protein_coding"; transcript_name "Mrc1-201"; exon_number 20; exon_id "ENSMUSE00000162074.2"; level 2; protein_id "ENSMUSP00000028045.3"; transcript_support_level "1"; mgi_id "MGI:97142"; tag "basic"; tag "Ensembl_canonical"; tag "GENCODE_Primary"; tag "appris_principal_1"; tag "CCDS"; ccdsid "CCDS15700.1"; havana_gene "OTTMUSG00000011409.1"; havana_transcript "OTTMUST00000026697.1";
chr2	HAVANA	CDS	14313490	14313632	0	+	2	gene_id "ENSMUSG00000026712.4"; transcript_id "ENSMUST00000028045.4"; gene_type "protein_coding"; gene_name "Mrc1"; transcript_type "protein_coding"; transcript_name "Mrc1-201"; exon_number 20; exon_id "ENSMUSE00000162074.2"; level 2; protein_id "ENSMUSP00000028045.3"; transcript_support_level "1"; mgi_id "MGI:97142"; tag "basic"; tag "Ensembl_canonical"; tag "GENCODE_Primary"; tag "appris_principal_1"; tag "CCDS"; ccdsid "CCDS15700.1"; havana_gene "OTTMUSG00000011409.1"; havana_transcript "OTTMUST00000026697.1";
chr2	ENSEMBL_gcm37	exon	14313490	14313632	1.28484513419673	+	.	gene_id "ENSMUSG00000026712.4"; transcript_id "ENSMUSG00000026712.4_tx_2"; exon_id "chr2_14313490_14313632_+"; exonnum "20"; txlen "5286";
chr2	HAVANA	exon	14314779	14314893	0	+	.	gene_id "ENSMUSG00000026712.4"; transcript_id "ENSMUST00000028045.4"; gene_type "protein_coding"; gene_name "Mrc1"; transcript_type "protein_coding"; transcript_name "Mrc1-201"; exon_number 21; exon_id "ENSMUSE00000162068.2"; level 2; protein_id "ENSMUSP00000028045.3"; transcript_support_level "1"; mgi_id "MGI:97142"; tag "basic"; tag "Ensembl_canonical"; tag "GENCODE_Primary"; tag "appris_principal_1"; tag "CCDS"; ccdsid "CCDS15700.1"; havana_gene "OTTMUSG00000011409.1"; havana_transcript "OTTMUST00000026697.1";
chr2	HAVANA	CDS	14314779	14314893	0	+	0	gene_id "ENSMUSG00000026712.4"; transcript_id "ENSMUST00000028045.4"; gene_type "protein_coding"; gene_name "Mrc1"; transcript_type "protein_coding"; transcript_name "Mrc1-201"; exon_number 21; exon_id "ENSMUSE00000162068.2"; level 2; protein_id "ENSMUSP00000028045.3"; transcript_support_level "1"; mgi_id "MGI:97142"; tag "basic"; tag "Ensembl_canonical"; tag "GENCODE_Primary"; tag "appris_principal_1"; tag "CCDS"; ccdsid "CCDS15700.1"; havana_gene "OTTMUSG00000011409.1"; havana_transcript "OTTMUST00000026697.1";
chr2	ENSEMBL_gcm37	exon	14314779	14314893	1.28484513419673	+	.	gene_id "ENSMUSG00000026712.4"; transcript_id "ENSMUSG00000026712.4_tx_2"; exon_id "chr2_14314779_14314893_+"; exonnum "21"; txlen "5286";
chr2	HAVANA	exon	14320045	14320211	0	+	.	gene_id "ENSMUSG00000026712.4"; transcript_id "ENSMUST00000028045.4"; gene_type "protein_coding"; gene_name "Mrc1"; transcript_type "protein_coding"; transcript_name "Mrc1-201"; exon_number 22; exon_id "ENSMUSE00000162082.2"; level 2; protein_id "ENSMUSP00000028045.3"; transcript_support_level "1"; mgi_id "MGI:97142"; tag "basic"; tag "Ensembl_canonical"; tag "GENCODE_Primary"; tag "appris_principal_1"; tag "CCDS"; ccdsid "CCDS15700.1"; havana_gene "OTTMUSG00000011409.1"; havana_transcript "OTTMUST00000026697.1";
chr2	HAVANA	CDS	14320045	14320211	0	+	2	gene_id "ENSMUSG00000026712.4"; transcript_id "ENSMUST00000028045.4"; gene_type "protein_coding"; gene_name "Mrc1"; transcript_type "protein_coding"; transcript_name "Mrc1-201"; exon_number 22; exon_id "ENSMUSE00000162082.2"; level 2; protein_id "ENSMUSP00000028045.3"; transcript_support_level "1"; mgi_id "MGI:97142"; tag "basic"; tag "Ensembl_canonical"; tag "GENCODE_Primary"; tag "appris_principal_1"; tag "CCDS"; ccdsid "CCDS15700.1"; havana_gene "OTTMUSG00000011409.1"; havana_transcript "OTTMUST00000026697.1";
chr2	ENSEMBL_gcm37	exon	14320045	14320211	1.28484513419673	+	.	gene_id "ENSMUSG00000026712.4"; transcript_id "ENSMUSG00000026712.4_tx_2"; exon_id "chr2_14320045_14320211_+"; exonnum "22"; txlen "5286";
chr2	HAVANA	exon	14321653	14321755	0	+	.	gene_id "ENSMUSG00000026712.4"; transcript_id "ENSMUST00000028045.4"; gene_type "protein_coding"; gene_name "Mrc1"; transcript_type "protein_coding"; transcript_name "Mrc1-201"; exon_number 23; exon_id "ENSMUSE00000162063.2"; level 2; protein_id "ENSMUSP00000028045.3"; transcript_support_level "1"; mgi_id "MGI:97142"; tag "basic"; tag "Ensembl_canonical"; tag "GENCODE_Primary"; tag "appris_principal_1"; tag "CCDS"; ccdsid "CCDS15700.1"; havana_gene "OTTMUSG00000011409.1"; havana_transcript "OTTMUST00000026697.1";
chr2	HAVANA	CDS	14321653	14321755	0	+	0	gene_id "ENSMUSG00000026712.4"; transcript_id "ENSMUST00000028045.4"; gene_type "protein_coding"; gene_name "Mrc1"; transcript_type "protein_coding"; transcript_name "Mrc1-201"; exon_number 23; exon_id "ENSMUSE00000162063.2"; level 2; protein_id "ENSMUSP00000028045.3"; transcript_support_level "1"; mgi_id "MGI:97142"; tag "basic"; tag "Ensembl_canonical"; tag "GENCODE_Primary"; tag "appris_principal_1"; tag "CCDS"; ccdsid "CCDS15700.1"; havana_gene "OTTMUSG00000011409.1"; havana_transcript "OTTMUST00000026697.1";
chr2	ENSEMBL_gcm37	exon	14321653	14321755	1.28484513419673	+	.	gene_id "ENSMUSG00000026712.4"; transcript_id "ENSMUSG00000026712.4_tx_2"; exon_id "chr2_14321653_14321755_+"; exonnum "23"; txlen "5286";
chr2	HAVANA	exon	14323912	14324144	0	+	.	gene_id "ENSMUSG00000026712.4"; transcript_id "ENSMUST00000028045.4"; gene_type "protein_coding"; gene_name "Mrc1"; transcript_type "protein_coding"; transcript_name "Mrc1-201"; exon_number 24; exon_id "ENSMUSE00000162073.2"; level 2; protein_id "ENSMUSP00000028045.3"; transcript_support_level "1"; mgi_id "MGI:97142"; tag "basic"; tag "Ensembl_canonical"; tag "GENCODE_Primary"; tag "appris_principal_1"; tag "CCDS"; ccdsid "CCDS15700.1"; havana_gene "OTTMUSG00000011409.1"; havana_transcript "OTTMUST00000026697.1";
chr2	HAVANA	CDS	14323912	14324144	0	+	2	gene_id "ENSMUSG00000026712.4"; transcript_id "ENSMUST00000028045.4"; gene_type "protein_coding"; gene_name "Mrc1"; transcript_type "protein_coding"; transcript_name "Mrc1-201"; exon_number 24; exon_id "ENSMUSE00000162073.2"; level 2; protein_id "ENSMUSP00000028045.3"; transcript_support_level "1"; mgi_id "MGI:97142"; tag "basic"; tag "Ensembl_canonical"; tag "GENCODE_Primary"; tag "appris_principal_1"; tag "CCDS"; ccdsid "CCDS15700.1"; havana_gene "OTTMUSG00000011409.1"; havana_transcript "OTTMUST00000026697.1";
chr2	ENSEMBL_gcm37	exon	14323912	14324144	1.28484513419673	+	.	gene_id "ENSMUSG00000026712.4"; transcript_id "ENSMUSG00000026712.4_tx_2"; exon_id "chr2_14323912_14324144_+"; exonnum "24"; txlen "5286";
chr2	HAVANA	exon	14326584	14326749	0	+	.	gene_id "ENSMUSG00000026712.4"; transcript_id "ENSMUST00000028045.4"; gene_type "protein_coding"; gene_name "Mrc1"; transcript_type "protein_coding"; transcript_name "Mrc1-201"; exon_number 25; exon_id "ENSMUSE00000162069.2"; level 2; protein_id "ENSMUSP00000028045.3"; transcript_support_level "1"; mgi_id "MGI:97142"; tag "basic"; tag "Ensembl_canonical"; tag "GENCODE_Primary"; tag "appris_principal_1"; tag "CCDS"; ccdsid "CCDS15700.1"; havana_gene "OTTMUSG00000011409.1"; havana_transcript "OTTMUST00000026697.1";
chr2	HAVANA	CDS	14326584	14326749	0	+	0	gene_id "ENSMUSG00000026712.4"; transcript_id "ENSMUST00000028045.4"; gene_type "protein_coding"; gene_name "Mrc1"; transcript_type "protein_coding"; transcript_name "Mrc1-201"; exon_number 25; exon_id "ENSMUSE00000162069.2"; level 2; protein_id "ENSMUSP00000028045.3"; transcript_support_level "1"; mgi_id "MGI:97142"; tag "basic"; tag "Ensembl_canonical"; tag "GENCODE_Primary"; tag "appris_principal_1"; tag "CCDS"; ccdsid "CCDS15700.1"; havana_gene "OTTMUSG00000011409.1"; havana_transcript "OTTMUST00000026697.1";
chr2	ENSEMBL_gcm37	exon	14326584	14326749	1.28484513419673	+	.	gene_id "ENSMUSG00000026712.4"; transcript_id "ENSMUSG00000026712.4_tx_2"; exon_id "chr2_14326584_14326749_+"; exonnum "25"; txlen "5286";
chr2	HAVANA	exon	14330039	14330188	0	+	.	gene_id "ENSMUSG00000026712.4"; transcript_id "ENSMUST00000028045.4"; gene_type "protein_coding"; gene_name "Mrc1"; transcript_type "protein_coding"; transcript_name "Mrc1-201"; exon_number 26; exon_id "ENSMUSE00000162083.2"; level 2; protein_id "ENSMUSP00000028045.3"; transcript_support_level "1"; mgi_id "MGI:97142"; tag "basic"; tag "Ensembl_canonical"; tag "GENCODE_Primary"; tag "appris_principal_1"; tag "CCDS"; ccdsid "CCDS15700.1"; havana_gene "OTTMUSG00000011409.1"; havana_transcript "OTTMUST00000026697.1";
chr2	HAVANA	CDS	14330039	14330188	0	+	2	gene_id "ENSMUSG00000026712.4"; transcript_id "ENSMUST00000028045.4"; gene_type "protein_coding"; gene_name "Mrc1"; transcript_type "protein_coding"; transcript_name "Mrc1-201"; exon_number 26; exon_id "ENSMUSE00000162083.2"; level 2; protein_id "ENSMUSP00000028045.3"; transcript_support_level "1"; mgi_id "MGI:97142"; tag "basic"; tag "Ensembl_canonical"; tag "GENCODE_Primary"; tag "appris_principal_1"; tag "CCDS"; ccdsid "CCDS15700.1"; havana_gene "OTTMUSG00000011409.1"; havana_transcript "OTTMUST00000026697.1";
chr2	ENSEMBL_gcm37	exon	14330039	14330188	1.28484513419673	+	.	gene_id "ENSMUSG00000026712.4"; transcript_id "ENSMUSG00000026712.4_tx_2"; exon_id "chr2_14330039_14330188_+"; exonnum "26"; txlen "5286";
chr2	HAVANA	exon	14332598	14332711	0	+	.	gene_id "ENSMUSG00000026712.4"; transcript_id "ENSMUST00000028045.4"; gene_type "protein_coding"; gene_name "Mrc1"; transcript_type "protein_coding"; transcript_name "Mrc1-201"; exon_number 27; exon_id "ENSMUSE00000277415.2"; level 2; protein_id "ENSMUSP00000028045.3"; transcript_support_level "1"; mgi_id "MGI:97142"; tag "basic"; tag "Ensembl_canonical"; tag "GENCODE_Primary"; tag "appris_principal_1"; tag "CCDS"; ccdsid "CCDS15700.1"; havana_gene "OTTMUSG00000011409.1"; havana_transcript "OTTMUST00000026697.1";
chr2	HAVANA	CDS	14332598	14332711	0	+	2	gene_id "ENSMUSG00000026712.4"; transcript_id "ENSMUST00000028045.4"; gene_type "protein_coding"; gene_name "Mrc1"; transcript_type "protein_coding"; transcript_name "Mrc1-201"; exon_number 27; exon_id "ENSMUSE00000277415.2"; level 2; protein_id "ENSMUSP00000028045.3"; transcript_support_level "1"; mgi_id "MGI:97142"; tag "basic"; tag "Ensembl_canonical"; tag "GENCODE_Primary"; tag "appris_principal_1"; tag "CCDS"; ccdsid "CCDS15700.1"; havana_gene "OTTMUSG00000011409.1"; havana_transcript "OTTMUST00000026697.1";
chr2	ENSEMBL_gcm37	exon	14332598	14332711	1.28484513419673	+	.	gene_id "ENSMUSG00000026712.4"; transcript_id "ENSMUSG00000026712.4_tx_2"; exon_id "chr2_14332598_14332711_+"; exonnum "27"; txlen "5286";
chr2	HAVANA	exon	14333231	14333395	0	+	.	gene_id "ENSMUSG00000026712.4"; transcript_id "ENSMUST00000028045.4"; gene_type "protein_coding"; gene_name "Mrc1"; transcript_type "protein_coding"; transcript_name "Mrc1-201"; exon_number 28; exon_id "ENSMUSE00000162072.2"; level 2; protein_id "ENSMUSP00000028045.3"; transcript_support_level "1"; mgi_id "MGI:97142"; tag "basic"; tag "Ensembl_canonical"; tag "GENCODE_Primary"; tag "appris_principal_1"; tag "CCDS"; ccdsid "CCDS15700.1"; havana_gene "OTTMUSG00000011409.1"; havana_transcript "OTTMUST00000026697.1";
chr2	HAVANA	CDS	14333231	14333395	0	+	2	gene_id "ENSMUSG00000026712.4"; transcript_id "ENSMUST00000028045.4"; gene_type "protein_coding"; gene_name "Mrc1"; transcript_type "protein_coding"; transcript_name "Mrc1-201"; exon_number 28; exon_id "ENSMUSE00000162072.2"; level 2; protein_id "ENSMUSP00000028045.3"; transcript_support_level "1"; mgi_id "MGI:97142"; tag "basic"; tag "Ensembl_canonical"; tag "GENCODE_Primary"; tag "appris_principal_1"; tag "CCDS"; ccdsid "CCDS15700.1"; havana_gene "OTTMUSG00000011409.1"; havana_transcript "OTTMUST00000026697.1";
chr2	ENSEMBL_gcm37	exon	14333231	14333395	1.28484513419673	+	.	gene_id "ENSMUSG00000026712.4"; transcript_id "ENSMUSG00000026712.4_tx_2"; exon_id "chr2_14333231_14333395_+"; exonnum "28"; txlen "5286";
chr2	HAVANA	exon	14333372	14333395	0	+	.	gene_id "ENSMUSG00000026712.4"; transcript_id "ENSMUST00000146168.3"; gene_type "protein_coding"; gene_name "Mrc1"; transcript_type "retained_intron"; transcript_name "Mrc1-202"; exon_number 1; exon_id "ENSMUSE00000786406.2"; level 2; transcript_support_level "1"; mgi_id "MGI:97142"; havana_gene "OTTMUSG00000011409.1"; havana_transcript "OTTMUST00000026698.1";
chr2	HAVANA	transcript	14333372	14336738	0	+	.	gene_id "ENSMUSG00000026712.4"; transcript_id "ENSMUST00000146168.3"; gene_type "protein_coding"; gene_name "Mrc1"; transcript_type "retained_intron"; transcript_name "Mrc1-202"; level 2; transcript_support_level "1"; mgi_id "MGI:97142"; havana_gene "OTTMUSG00000011409.1"; havana_transcript "OTTMUST00000026698.1";
chr2	HAVANA	exon	14334694	14334735	0	+	.	gene_id "ENSMUSG00000026712.4"; transcript_id "ENSMUST00000028045.4"; gene_type "protein_coding"; gene_name "Mrc1"; transcript_type "protein_coding"; transcript_name "Mrc1-201"; exon_number 29; exon_id "ENSMUSE00000277403.2"; level 2; protein_id "ENSMUSP00000028045.3"; transcript_support_level "1"; mgi_id "MGI:97142"; tag "basic"; tag "Ensembl_canonical"; tag "GENCODE_Primary"; tag "appris_principal_1"; tag "CCDS"; ccdsid "CCDS15700.1"; havana_gene "OTTMUSG00000011409.1"; havana_transcript "OTTMUST00000026697.1";
chr2	HAVANA	CDS	14334694	14334735	0	+	2	gene_id "ENSMUSG00000026712.4"; transcript_id "ENSMUST00000028045.4"; gene_type "protein_coding"; gene_name "Mrc1"; transcript_type "protein_coding"; transcript_name "Mrc1-201"; exon_number 29; exon_id "ENSMUSE00000277403.2"; level 2; protein_id "ENSMUSP00000028045.3"; transcript_support_level "1"; mgi_id "MGI:97142"; tag "basic"; tag "Ensembl_canonical"; tag "GENCODE_Primary"; tag "appris_principal_1"; tag "CCDS"; ccdsid "CCDS15700.1"; havana_gene "OTTMUSG00000011409.1"; havana_transcript "OTTMUST00000026697.1";
chr2	ENSEMBL_gcm37	exon	14334694	14334735	1.28484513419673	+	.	gene_id "ENSMUSG00000026712.4"; transcript_id "ENSMUSG00000026712.4_tx_2"; exon_id "chr2_14334694_14334735_+"; exonnum "29"; txlen "5286";
chr2	HAVANA	exon	14334694	14336738	0	+	.	gene_id "ENSMUSG00000026712.4"; transcript_id "ENSMUST00000146168.3"; gene_type "protein_coding"; gene_name "Mrc1"; transcript_type "retained_intron"; transcript_name "Mrc1-202"; exon_number 2; exon_id "ENSMUSE00000773635.3"; level 2; transcript_support_level "1"; mgi_id "MGI:97142"; havana_gene "OTTMUSG00000011409.1"; havana_transcript "OTTMUST00000026698.1";
chr2	HAVANA	CDS	14335733	14335983	0	+	2	gene_id "ENSMUSG00000026712.4"; transcript_id "ENSMUST00000028045.4"; gene_type "protein_coding"; gene_name "Mrc1"; transcript_type "protein_coding"; transcript_name "Mrc1-201"; exon_number 30; exon_id "ENSMUSE00000383536.3"; level 2; protein_id "ENSMUSP00000028045.3"; transcript_support_level "1"; mgi_id "MGI:97142"; tag "basic"; tag "Ensembl_canonical"; tag "GENCODE_Primary"; tag "appris_principal_1"; tag "CCDS"; ccdsid "CCDS15700.1"; havana_gene "OTTMUSG00000011409.1"; havana_transcript "OTTMUST00000026697.1";
chr2	HAVANA	exon	14335733	14336868	0	+	.	gene_id "ENSMUSG00000026712.4"; transcript_id "ENSMUST00000028045.4"; gene_type "protein_coding"; gene_name "Mrc1"; transcript_type "protein_coding"; transcript_name "Mrc1-201"; exon_number 30; exon_id "ENSMUSE00000383536.3"; level 2; protein_id "ENSMUSP00000028045.3"; transcript_support_level "1"; mgi_id "MGI:97142"; tag "basic"; tag "Ensembl_canonical"; tag "GENCODE_Primary"; tag "appris_principal_1"; tag "CCDS"; ccdsid "CCDS15700.1"; havana_gene "OTTMUSG00000011409.1"; havana_transcript "OTTMUST00000026697.1";
chr2	ENSEMBL_gcm37	exon	14335733	14336868	1.28484513419673	+	.	gene_id "ENSMUSG00000026712.4"; transcript_id "ENSMUSG00000026712.4_tx_2"; exon_id "chr2_14335733_14336868_+"; exonnum "30"; txlen "5286";
chr2	HAVANA	stop_codon	14335984	14335986	0	+	0	gene_id "ENSMUSG00000026712.4"; transcript_id "ENSMUST00000028045.4"; gene_type "protein_coding"; gene_name "Mrc1"; transcript_type "protein_coding"; transcript_name "Mrc1-201"; exon_number 30; exon_id "ENSMUSE00000383536.3"; level 2; protein_id "ENSMUSP00000028045.3"; transcript_support_level "1"; mgi_id "MGI:97142"; tag "basic"; tag "Ensembl_canonical"; tag "GENCODE_Primary"; tag "appris_principal_1"; tag "CCDS"; ccdsid "CCDS15700.1"; havana_gene "OTTMUSG00000011409.1"; havana_transcript "OTTMUST00000026697.1";
chr2	HAVANA	UTR	14335984	14336868	0	+	.	gene_id "ENSMUSG00000026712.4"; transcript_id "ENSMUST00000028045.4"; gene_type "protein_coding"; gene_name "Mrc1"; transcript_type "protein_coding"; transcript_name "Mrc1-201"; exon_number 30; exon_id "ENSMUSE00000383536.3"; level 2; protein_id "ENSMUSP00000028045.3"; transcript_support_level "1"; mgi_id "MGI:97142"; tag "basic"; tag "Ensembl_canonical"; tag "GENCODE_Primary"; tag "appris_principal_1"; tag "CCDS"; ccdsid "CCDS15700.1"; havana_gene "OTTMUSG00000011409.1"; havana_transcript "OTTMUST00000026697.1";
chr2	sragcm37_es	exon	14345475	14345585	1.79545146630138	+	.	gene_id "ENSMUSG00000036949.17"; transcript_id "ENSMUSG00000036949.17_tx_1"; exon_id "chr2_14345475_14345585_+"; exonnum "1"; txlen "2684";
chr2	sragcm37_es	exon	14345475	14345585	0.048357740556142	+	.	gene_id "ENSMUSG00000036949.17"; transcript_id "ENSMUSG00000036949.17_tx_10"; exon_id "chr2_14345475_14345585_+"; exonnum "1"; txlen "503";
chr2	sragcm37_es	exon	14345475	14345585	0.355663382154851	+	.	gene_id "ENSMUSG00000036949.17"; transcript_id "ENSMUSG00000036949.17_tx_2"; exon_id "chr2_14345475_14345585_+"; exonnum "1"; txlen "2496";
chr2	sragcm37_es	exon	14345475	14345585	0.134153731865426	+	.	gene_id "ENSMUSG00000036949.17"; transcript_id "ENSMUSG00000036949.17_tx_4"; exon_id "chr2_14345475_14345585_+"; exonnum "1"; txlen "2871";
chr2	sragcm37_es	exon	14345475	14345585	0.134153731865426	+	.	gene_id "ENSMUSG00000036949.17"; transcript_id "ENSMUSG00000036949.17_tx_5"; exon_id "chr2_14345475_14345585_+"; exonnum "1"; txlen "2683";
chr2	sragcm37_es	exon	14345475	14345585	0.0811162099651414	+	.	gene_id "ENSMUSG00000036949.17"; transcript_id "ENSMUSG00000036949.17_tx_6"; exon_id "chr2_14345475_14345585_+"; exonnum "1"; txlen "2892";
chr2	sragcm37_es	exon	14345475	14345585	0.0811162099651414	+	.	gene_id "ENSMUSG00000036949.17"; transcript_id "ENSMUSG00000036949.17_tx_7"; exon_id "chr2_14345475_14345585_+"; exonnum "1"; txlen "2704";
chr2	sragcm37_es	exon	14345475	14345585	0.0811162099651414	+	.	gene_id "ENSMUSG00000036949.17"; transcript_id "ENSMUSG00000036949.17_tx_8"; exon_id "chr2_14345475_14345585_+"; exonnum "1"; txlen "3079";
chr2	sragcm37_es	exon	14345475	14345585	0.0811162099651414	+	.	gene_id "ENSMUSG00000036949.17"; transcript_id "ENSMUSG00000036949.17_tx_9"; exon_id "chr2_14345475_14345585_+"; exonnum "1"; txlen "2891";
chr2	HAVANA	gene	14350488	14352331	0	+	.	gene_id "ENSMUSG00000103475.2"; gene_type "TEC"; gene_name "Gm37697"; level 2; mgi_id "MGI:5610925"; havana_gene "OTTMUSG00000051141.1";
chr2	HAVANA	transcript	14350488	14352331	0	+	.	gene_id "ENSMUSG00000103475.2"; transcript_id "ENSMUST00000195680.2"; gene_type "TEC"; gene_name "Gm37697"; transcript_type "TEC"; transcript_name "Gm37697-201"; level 2; transcript_support_level "NA"; mgi_id "MGI:5610925"; tag "basic"; tag "Ensembl_canonical"; tag "GENCODE_Primary"; havana_gene "OTTMUSG00000051141.1"; havana_transcript "OTTMUST00000129572.1";
chr2	HAVANA	exon	14350488	14352331	0	+	.	gene_id "ENSMUSG00000103475.2"; transcript_id "ENSMUST00000195680.2"; gene_type "TEC"; gene_name "Gm37697"; transcript_type "TEC"; transcript_name "Gm37697-201"; exon_number 1; exon_id "ENSMUSE00001344288.2"; level 2; transcript_support_level "NA"; mgi_id "MGI:5610925"; tag "basic"; tag "Ensembl_canonical"; tag "GENCODE_Primary"; havana_gene "OTTMUSG00000051141.1"; havana_transcript "OTTMUST00000129572.1";
chr2	sragcm37_ss	exon	14388223	14388614	0.048357740556142	+	.	gene_id "ENSMUSG00000036949.17"; transcript_id "ENSMUSG00000036949.17_tx_10"; exon_id "chr2_14388223_14388614_+"; exonnum "2"; txlen "503";
chr2	sragcm37_mid	exon	14393102	14393309	0.0811162099651414	+	.	gene_id "ENSMUSG00000036949.17"; transcript_id "ENSMUSG00000036949.17_tx_6"; exon_id "chr2_14393102_14393309_+"; exonnum "2"; txlen "2892";
chr2	sragcm37_mid	exon	14393102	14393309	0.0811162099651414	+	.	gene_id "ENSMUSG00000036949.17"; transcript_id "ENSMUSG00000036949.17_tx_7"; exon_id "chr2_14393102_14393309_+"; exonnum "2"; txlen "2704";
chr2	sragcm37_mid	exon	14393102	14393309	0.0811162099651414	+	.	gene_id "ENSMUSG00000036949.17"; transcript_id "ENSMUSG00000036949.17_tx_8"; exon_id "chr2_14393102_14393309_+"; exonnum "2"; txlen "3079";
chr2	sragcm37_mid	exon	14393102	14393309	0.0811162099651414	+	.	gene_id "ENSMUSG00000036949.17"; transcript_id "ENSMUSG00000036949.17_tx_9"; exon_id "chr2_14393102_14393309_+"; exonnum "2"; txlen "2891";
chr2	HAVANA	exon	14393127	14393309	0	+	.	gene_id "ENSMUSG00000036949.17"; transcript_id "ENSMUST00000114731.8"; gene_type "protein_coding"; gene_name "Slc39a12"; transcript_type "protein_coding"; transcript_name "Slc39a12-202"; exon_number 1; exon_id "ENSMUSE00000700393.2"; level 2; protein_id "ENSMUSP00000110379.3"; transcript_support_level "5"; mgi_id "MGI:2139274"; tag "not_organism_supported"; tag "basic"; tag "appris_alternative_2"; havana_gene "OTTMUSG00000011408.1"; havana_transcript "OTTMUST00000026694.1";
chr2	HAVANA	UTR	14393127	14393309	0	+	.	gene_id "ENSMUSG00000036949.17"; transcript_id "ENSMUST00000114731.8"; gene_type "protein_coding"; gene_name "Slc39a12"; transcript_type "protein_coding"; transcript_name "Slc39a12-202"; exon_number 1; exon_id "ENSMUSE00000700393.2"; level 2; protein_id "ENSMUSP00000110379.3"; transcript_support_level "5"; mgi_id "MGI:2139274"; tag "not_organism_supported"; tag "basic"; tag "appris_alternative_2"; havana_gene "OTTMUSG00000011408.1"; havana_transcript "OTTMUST00000026694.1";
chr2	HAVANA	transcript	14393127	14499786	0	+	.	gene_id "ENSMUSG00000036949.17"; transcript_id "ENSMUST00000114731.8"; gene_type "protein_coding"; gene_name "Slc39a12"; transcript_type "protein_coding"; transcript_name "Slc39a12-202"; level 2; protein_id "ENSMUSP00000110379.3"; transcript_support_level "5"; mgi_id "MGI:2139274"; tag "not_organism_supported"; tag "basic"; tag "appris_alternative_2"; havana_gene "OTTMUSG00000011408.1"; havana_transcript "OTTMUST00000026694.1";
chr2	HAVANA	gene	14393127	14499788	0	+	.	gene_id "ENSMUSG00000036949.17"; gene_type "protein_coding"; gene_name "Slc39a12"; level 2; mgi_id "MGI:2139274"; havana_gene "OTTMUSG00000011408.1";
chr2	HAVANA	exon	14393210	14393309	0	+	.	gene_id "ENSMUSG00000036949.17"; transcript_id "ENSMUST00000082290.8"; gene_type "protein_coding"; gene_name "Slc39a12"; transcript_type "protein_coding"; transcript_name "Slc39a12-201"; exon_number 1; exon_id "ENSMUSE00000569929.7"; level 2; protein_id "ENSMUSP00000080911.7"; transcript_support_level "1"; mgi_id "MGI:2139274"; tag "basic"; tag "Ensembl_canonical"; tag "GENCODE_Primary"; tag "appris_principal_2"; tag "CCDS"; ccdsid "CCDS15701.1"; havana_gene "OTTMUSG00000011408.1"; havana_transcript "OTTMUST00000026695.1";
chr2	HAVANA	UTR	14393210	14393309	0	+	.	gene_id "ENSMUSG00000036949.17"; transcript_id "ENSMUST00000082290.8"; gene_type "protein_coding"; gene_name "Slc39a12"; transcript_type "protein_coding"; transcript_name "Slc39a12-201"; exon_number 1; exon_id "ENSMUSE00000569929.7"; level 2; protein_id "ENSMUSP00000080911.7"; transcript_support_level "1"; mgi_id "MGI:2139274"; tag "basic"; tag "Ensembl_canonical"; tag "GENCODE_Primary"; tag "appris_principal_2"; tag "CCDS"; ccdsid "CCDS15701.1"; havana_gene "OTTMUSG00000011408.1"; havana_transcript "OTTMUST00000026695.1";
chr2	HAVANA	transcript	14393210	14499788	0	+	.	gene_id "ENSMUSG00000036949.17"; transcript_id "ENSMUST00000082290.8"; gene_type "protein_coding"; gene_name "Slc39a12"; transcript_type "protein_coding"; transcript_name "Slc39a12-201"; level 2; protein_id "ENSMUSP00000080911.7"; transcript_support_level "1"; mgi_id "MGI:2139274"; tag "basic"; tag "Ensembl_canonical"; tag "GENCODE_Primary"; tag "appris_principal_2"; tag "CCDS"; ccdsid "CCDS15701.1"; havana_gene "OTTMUSG00000011408.1"; havana_transcript "OTTMUST00000026695.1";
chr2	HAVANA	exon	14393323	14393562	0	+	.	gene_id "ENSMUSG00000036949.17"; transcript_id "ENSMUST00000133258.2"; gene_type "protein_coding"; gene_name "Slc39a12"; transcript_type "protein_coding"; transcript_name "Slc39a12-203"; exon_number 1; exon_id "ENSMUSE00000776965.2"; level 2; protein_id "ENSMUSP00000122795.3"; transcript_support_level "3"; mgi_id "MGI:2139274"; tag "mRNA_end_NF"; tag "cds_end_NF"; tag "alternative_5_UTR"; havana_gene "OTTMUSG00000011408.1"; havana_transcript "OTTMUST00000026696.1";
chr2	HAVANA	UTR	14393323	14393562	0	+	.	gene_id "ENSMUSG00000036949.17"; transcript_id "ENSMUST00000133258.2"; gene_type "protein_coding"; gene_name "Slc39a12"; transcript_type "protein_coding"; transcript_name "Slc39a12-203"; exon_number 1; exon_id "ENSMUSE00000776965.2"; level 2; protein_id "ENSMUSP00000122795.3"; transcript_support_level "3"; mgi_id "MGI:2139274"; tag "mRNA_end_NF"; tag "cds_end_NF"; tag "alternative_5_UTR"; havana_gene "OTTMUSG00000011408.1"; havana_transcript "OTTMUST00000026696.1";
chr2	HAVANA	transcript	14393323	14394350	0	+	.	gene_id "ENSMUSG00000036949.17"; transcript_id "ENSMUST00000133258.2"; gene_type "protein_coding"; gene_name "Slc39a12"; transcript_type "protein_coding"; transcript_name "Slc39a12-203"; level 2; protein_id "ENSMUSP00000122795.3"; transcript_support_level "3"; mgi_id "MGI:2139274"; tag "mRNA_end_NF"; tag "cds_end_NF"; tag "alternative_5_UTR"; havana_gene "OTTMUSG00000011408.1"; havana_transcript "OTTMUST00000026696.1";
chr2	HAVANA	UTR	14394055	14394131	0	+	.	gene_id "ENSMUSG00000036949.17"; transcript_id "ENSMUST00000114731.8"; gene_type "protein_coding"; gene_name "Slc39a12"; transcript_type "protein_coding"; transcript_name "Slc39a12-202"; exon_number 2; exon_id "ENSMUSE00000277308.3"; level 2; protein_id "ENSMUSP00000110379.3"; transcript_support_level "5"; mgi_id "MGI:2139274"; tag "not_organism_supported"; tag "basic"; tag "appris_alternative_2"; havana_gene "OTTMUSG00000011408.1"; havana_transcript "OTTMUST00000026694.1";
chr2	HAVANA	UTR	14394055	14394131	0	+	.	gene_id "ENSMUSG00000036949.17"; transcript_id "ENSMUST00000082290.8"; gene_type "protein_coding"; gene_name "Slc39a12"; transcript_type "protein_coding"; transcript_name "Slc39a12-201"; exon_number 2; exon_id "ENSMUSE00000277308.3"; level 2; protein_id "ENSMUSP00000080911.7"; transcript_support_level "1"; mgi_id "MGI:2139274"; tag "basic"; tag "Ensembl_canonical"; tag "GENCODE_Primary"; tag "appris_principal_2"; tag "CCDS"; ccdsid "CCDS15701.1"; havana_gene "OTTMUSG00000011408.1"; havana_transcript "OTTMUST00000026695.1";
chr2	HAVANA	UTR	14394055	14394131	0	+	.	gene_id "ENSMUSG00000036949.17"; transcript_id "ENSMUST00000133258.2"; gene_type "protein_coding"; gene_name "Slc39a12"; transcript_type "protein_coding"; transcript_name "Slc39a12-203"; exon_number 2; exon_id "ENSMUSE00000708521.3"; level 2; protein_id "ENSMUSP00000122795.3"; transcript_support_level "3"; mgi_id "MGI:2139274"; tag "mRNA_end_NF"; tag "cds_end_NF"; tag "alternative_5_UTR"; havana_gene "OTTMUSG00000011408.1"; havana_transcript "OTTMUST00000026696.1";
chr2	HAVANA	exon	14394055	14394350	0	+	.	gene_id "ENSMUSG00000036949.17"; transcript_id "ENSMUST00000133258.2"; gene_type "protein_coding"; gene_name "Slc39a12"; transcript_type "protein_coding"; transcript_name "Slc39a12-203"; exon_number 2; exon_id "ENSMUSE00000708521.3"; level 2; protein_id "ENSMUSP00000122795.3"; transcript_support_level "3"; mgi_id "MGI:2139274"; tag "mRNA_end_NF"; tag "cds_end_NF"; tag "alternative_5_UTR"; havana_gene "OTTMUSG00000011408.1"; havana_transcript "OTTMUST00000026696.1";
chr2	HAVANA	exon	14394055	14394389	0	+	.	gene_id "ENSMUSG00000036949.17"; transcript_id "ENSMUST00000114731.8"; gene_type "protein_coding"; gene_name "Slc39a12"; transcript_type "protein_coding"; transcript_name "Slc39a12-202"; exon_number 2; exon_id "ENSMUSE00000277308.3"; level 2; protein_id "ENSMUSP00000110379.3"; transcript_support_level "5"; mgi_id "MGI:2139274"; tag "not_organism_supported"; tag "basic"; tag "appris_alternative_2"; havana_gene "OTTMUSG00000011408.1"; havana_transcript "OTTMUST00000026694.1";
chr2	HAVANA	exon	14394055	14394389	0	+	.	gene_id "ENSMUSG00000036949.17"; transcript_id "ENSMUST00000082290.8"; gene_type "protein_coding"; gene_name "Slc39a12"; transcript_type "protein_coding"; transcript_name "Slc39a12-201"; exon_number 2; exon_id "ENSMUSE00000277308.3"; level 2; protein_id "ENSMUSP00000080911.7"; transcript_support_level "1"; mgi_id "MGI:2139274"; tag "basic"; tag "Ensembl_canonical"; tag "GENCODE_Primary"; tag "appris_principal_2"; tag "CCDS"; ccdsid "CCDS15701.1"; havana_gene "OTTMUSG00000011408.1"; havana_transcript "OTTMUST00000026695.1";
chr2	ENSEMBL_gcm37	exon	14394055	14394389	1.79545146630138	+	.	gene_id "ENSMUSG00000036949.17"; transcript_id "ENSMUSG00000036949.17_tx_1"; exon_id "chr2_14394055_14394389_+"; exonnum "2"; txlen "2684";
chr2	ENSEMBL_gcm37	exon	14394055	14394389	0.355663382154851	+	.	gene_id "ENSMUSG00000036949.17"; transcript_id "ENSMUSG00000036949.17_tx_2"; exon_id "chr2_14394055_14394389_+"; exonnum "2"; txlen "2496";
chr2	ENSEMBL_gcm37	exon	14394055	14394389	0.134153731865426	+	.	gene_id "ENSMUSG00000036949.17"; transcript_id "ENSMUSG00000036949.17_tx_4"; exon_id "chr2_14394055_14394389_+"; exonnum "2"; txlen "2871";
chr2	ENSEMBL_gcm37	exon	14394055	14394389	0.134153731865426	+	.	gene_id "ENSMUSG00000036949.17"; transcript_id "ENSMUSG00000036949.17_tx_5"; exon_id "chr2_14394055_14394389_+"; exonnum "2"; txlen "2683";
chr2	ENSEMBL_gcm37	exon	14394055	14394389	0.0811162099651414	+	.	gene_id "ENSMUSG00000036949.17"; transcript_id "ENSMUSG00000036949.17_tx_6"; exon_id "chr2_14394055_14394389_+"; exonnum "3"; txlen "2892";
chr2	ENSEMBL_gcm37	exon	14394055	14394389	0.0811162099651414	+	.	gene_id "ENSMUSG00000036949.17"; transcript_id "ENSMUSG00000036949.17_tx_7"; exon_id "chr2_14394055_14394389_+"; exonnum "3"; txlen "2704";
chr2	ENSEMBL_gcm37	exon	14394055	14394389	0.0811162099651414	+	.	gene_id "ENSMUSG00000036949.17"; transcript_id "ENSMUSG00000036949.17_tx_8"; exon_id "chr2_14394055_14394389_+"; exonnum "3"; txlen "3079";
chr2	ENSEMBL_gcm37	exon	14394055	14394389	0.0811162099651414	+	.	gene_id "ENSMUSG00000036949.17"; transcript_id "ENSMUSG00000036949.17_tx_9"; exon_id "chr2_14394055_14394389_+"; exonnum "3"; txlen "2891";
chr2	HAVANA	start_codon	14394132	14394134	0	+	0	gene_id "ENSMUSG00000036949.17"; transcript_id "ENSMUST00000114731.8"; gene_type "protein_coding"; gene_name "Slc39a12"; transcript_type "protein_coding"; transcript_name "Slc39a12-202"; exon_number 2; exon_id "ENSMUSE00000277308.3"; level 2; protein_id "ENSMUSP00000110379.3"; transcript_support_level "5"; mgi_id "MGI:2139274"; tag "not_organism_supported"; tag "basic"; tag "appris_alternative_2"; havana_gene "OTTMUSG00000011408.1"; havana_transcript "OTTMUST00000026694.1";
chr2	HAVANA	start_codon	14394132	14394134	0	+	0	gene_id "ENSMUSG00000036949.17"; transcript_id "ENSMUST00000082290.8"; gene_type "protein_coding"; gene_name "Slc39a12"; transcript_type "protein_coding"; transcript_name "Slc39a12-201"; exon_number 2; exon_id "ENSMUSE00000277308.3"; level 2; protein_id "ENSMUSP00000080911.7"; transcript_support_level "1"; mgi_id "MGI:2139274"; tag "basic"; tag "Ensembl_canonical"; tag "GENCODE_Primary"; tag "appris_principal_2"; tag "CCDS"; ccdsid "CCDS15701.1"; havana_gene "OTTMUSG00000011408.1"; havana_transcript "OTTMUST00000026695.1";
chr2	HAVANA	start_codon	14394132	14394134	0	+	0	gene_id "ENSMUSG00000036949.17"; transcript_id "ENSMUST00000133258.2"; gene_type "protein_coding"; gene_name "Slc39a12"; transcript_type "protein_coding"; transcript_name "Slc39a12-203"; exon_number 2; exon_id "ENSMUSE00000708521.3"; level 2; protein_id "ENSMUSP00000122795.3"; transcript_support_level "3"; mgi_id "MGI:2139274"; tag "mRNA_end_NF"; tag "cds_end_NF"; tag "alternative_5_UTR"; havana_gene "OTTMUSG00000011408.1"; havana_transcript "OTTMUST00000026696.1";
chr2	HAVANA	CDS	14394132	14394350	0	+	0	gene_id "ENSMUSG00000036949.17"; transcript_id "ENSMUST00000133258.2"; gene_type "protein_coding"; gene_name "Slc39a12"; transcript_type "protein_coding"; transcript_name "Slc39a12-203"; exon_number 2; exon_id "ENSMUSE00000708521.3"; level 2; protein_id "ENSMUSP00000122795.3"; transcript_support_level "3"; mgi_id "MGI:2139274"; tag "mRNA_end_NF"; tag "cds_end_NF"; tag "alternative_5_UTR"; havana_gene "OTTMUSG00000011408.1"; havana_transcript "OTTMUST00000026696.1";
chr2	HAVANA	CDS	14394132	14394389	0	+	0	gene_id "ENSMUSG00000036949.17"; transcript_id "ENSMUST00000114731.8"; gene_type "protein_coding"; gene_name "Slc39a12"; transcript_type "protein_coding"; transcript_name "Slc39a12-202"; exon_number 2; exon_id "ENSMUSE00000277308.3"; level 2; protein_id "ENSMUSP00000110379.3"; transcript_support_level "5"; mgi_id "MGI:2139274"; tag "not_organism_supported"; tag "basic"; tag "appris_alternative_2"; havana_gene "OTTMUSG00000011408.1"; havana_transcript "OTTMUST00000026694.1";
chr2	HAVANA	CDS	14394132	14394389	0	+	0	gene_id "ENSMUSG00000036949.17"; transcript_id "ENSMUST00000082290.8"; gene_type "protein_coding"; gene_name "Slc39a12"; transcript_type "protein_coding"; transcript_name "Slc39a12-201"; exon_number 2; exon_id "ENSMUSE00000277308.3"; level 2; protein_id "ENSMUSP00000080911.7"; transcript_support_level "1"; mgi_id "MGI:2139274"; tag "basic"; tag "Ensembl_canonical"; tag "GENCODE_Primary"; tag "appris_principal_2"; tag "CCDS"; ccdsid "CCDS15701.1"; havana_gene "OTTMUSG00000011408.1"; havana_transcript "OTTMUST00000026695.1";
chr2	HAVANA	exon	14400883	14401164	0	+	.	gene_id "ENSMUSG00000036949.17"; transcript_id "ENSMUST00000114731.8"; gene_type "protein_coding"; gene_name "Slc39a12"; transcript_type "protein_coding"; transcript_name "Slc39a12-202"; exon_number 3; exon_id "ENSMUSE00000277302.2"; level 2; protein_id "ENSMUSP00000110379.3"; transcript_support_level "5"; mgi_id "MGI:2139274"; tag "not_organism_supported"; tag "basic"; tag "appris_alternative_2"; havana_gene "OTTMUSG00000011408.1"; havana_transcript "OTTMUST00000026694.1";
chr2	HAVANA	CDS	14400883	14401164	0	+	0	gene_id "ENSMUSG00000036949.17"; transcript_id "ENSMUST00000114731.8"; gene_type "protein_coding"; gene_name "Slc39a12"; transcript_type "protein_coding"; transcript_name "Slc39a12-202"; exon_number 3; exon_id "ENSMUSE00000277302.2"; level 2; protein_id "ENSMUSP00000110379.3"; transcript_support_level "5"; mgi_id "MGI:2139274"; tag "not_organism_supported"; tag "basic"; tag "appris_alternative_2"; havana_gene "OTTMUSG00000011408.1"; havana_transcript "OTTMUST00000026694.1";
chr2	HAVANA	exon	14400883	14401164	0	+	.	gene_id "ENSMUSG00000036949.17"; transcript_id "ENSMUST00000082290.8"; gene_type "protein_coding"; gene_name "Slc39a12"; transcript_type "protein_coding"; transcript_name "Slc39a12-201"; exon_number 3; exon_id "ENSMUSE00000277302.2"; level 2; protein_id "ENSMUSP00000080911.7"; transcript_support_level "1"; mgi_id "MGI:2139274"; tag "basic"; tag "Ensembl_canonical"; tag "GENCODE_Primary"; tag "appris_principal_2"; tag "CCDS"; ccdsid "CCDS15701.1"; havana_gene "OTTMUSG00000011408.1"; havana_transcript "OTTMUST00000026695.1";
chr2	HAVANA	CDS	14400883	14401164	0	+	0	gene_id "ENSMUSG00000036949.17"; transcript_id "ENSMUST00000082290.8"; gene_type "protein_coding"; gene_name "Slc39a12"; transcript_type "protein_coding"; transcript_name "Slc39a12-201"; exon_number 3; exon_id "ENSMUSE00000277302.2"; level 2; protein_id "ENSMUSP00000080911.7"; transcript_support_level "1"; mgi_id "MGI:2139274"; tag "basic"; tag "Ensembl_canonical"; tag "GENCODE_Primary"; tag "appris_principal_2"; tag "CCDS"; ccdsid "CCDS15701.1"; havana_gene "OTTMUSG00000011408.1"; havana_transcript "OTTMUST00000026695.1";
chr2	ENSEMBL_gcm37	exon	14400883	14401164	1.79545146630138	+	.	gene_id "ENSMUSG00000036949.17"; transcript_id "ENSMUSG00000036949.17_tx_1"; exon_id "chr2_14400883_14401164_+"; exonnum "3"; txlen "2684";
chr2	ENSEMBL_gcm37	exon	14400883	14401164	0.355663382154851	+	.	gene_id "ENSMUSG00000036949.17"; transcript_id "ENSMUSG00000036949.17_tx_2"; exon_id "chr2_14400883_14401164_+"; exonnum "3"; txlen "2496";
chr2	ENSEMBL_gcm37	exon	14400883	14401164	0.134153731865426	+	.	gene_id "ENSMUSG00000036949.17"; transcript_id "ENSMUSG00000036949.17_tx_4"; exon_id "chr2_14400883_14401164_+"; exonnum "3"; txlen "2871";
chr2	ENSEMBL_gcm37	exon	14400883	14401164	0.134153731865426	+	.	gene_id "ENSMUSG00000036949.17"; transcript_id "ENSMUSG00000036949.17_tx_5"; exon_id "chr2_14400883_14401164_+"; exonnum "3"; txlen "2683";
chr2	ENSEMBL_gcm37	exon	14400883	14401164	0.0811162099651414	+	.	gene_id "ENSMUSG00000036949.17"; transcript_id "ENSMUSG00000036949.17_tx_6"; exon_id "chr2_14400883_14401164_+"; exonnum "4"; txlen "2892";
chr2	ENSEMBL_gcm37	exon	14400883	14401164	0.0811162099651414	+	.	gene_id "ENSMUSG00000036949.17"; transcript_id "ENSMUSG00000036949.17_tx_7"; exon_id "chr2_14400883_14401164_+"; exonnum "4"; txlen "2704";
chr2	ENSEMBL_gcm37	exon	14400883	14401164	0.0811162099651414	+	.	gene_id "ENSMUSG00000036949.17"; transcript_id "ENSMUSG00000036949.17_tx_8"; exon_id "chr2_14400883_14401164_+"; exonnum "4"; txlen "3079";
chr2	ENSEMBL_gcm37	exon	14400883	14401164	0.0811162099651414	+	.	gene_id "ENSMUSG00000036949.17"; transcript_id "ENSMUSG00000036949.17_tx_9"; exon_id "chr2_14400883_14401164_+"; exonnum "4"; txlen "2891";
chr2	HAVANA	exon	14404950	14405157	0	+	.	gene_id "ENSMUSG00000036949.17"; transcript_id "ENSMUST00000114731.8"; gene_type "protein_coding"; gene_name "Slc39a12"; transcript_type "protein_coding"; transcript_name "Slc39a12-202"; exon_number 4; exon_id "ENSMUSE00000277296.2"; level 2; protein_id "ENSMUSP00000110379.3"; transcript_support_level "5"; mgi_id "MGI:2139274"; tag "not_organism_supported"; tag "basic"; tag "appris_alternative_2"; havana_gene "OTTMUSG00000011408.1"; havana_transcript "OTTMUST00000026694.1";
chr2	HAVANA	CDS	14404950	14405157	0	+	0	gene_id "ENSMUSG00000036949.17"; transcript_id "ENSMUST00000114731.8"; gene_type "protein_coding"; gene_name "Slc39a12"; transcript_type "protein_coding"; transcript_name "Slc39a12-202"; exon_number 4; exon_id "ENSMUSE00000277296.2"; level 2; protein_id "ENSMUSP00000110379.3"; transcript_support_level "5"; mgi_id "MGI:2139274"; tag "not_organism_supported"; tag "basic"; tag "appris_alternative_2"; havana_gene "OTTMUSG00000011408.1"; havana_transcript "OTTMUST00000026694.1";
chr2	HAVANA	exon	14404950	14405157	0	+	.	gene_id "ENSMUSG00000036949.17"; transcript_id "ENSMUST00000082290.8"; gene_type "protein_coding"; gene_name "Slc39a12"; transcript_type "protein_coding"; transcript_name "Slc39a12-201"; exon_number 4; exon_id "ENSMUSE00000277296.2"; level 2; protein_id "ENSMUSP00000080911.7"; transcript_support_level "1"; mgi_id "MGI:2139274"; tag "basic"; tag "Ensembl_canonical"; tag "GENCODE_Primary"; tag "appris_principal_2"; tag "CCDS"; ccdsid "CCDS15701.1"; havana_gene "OTTMUSG00000011408.1"; havana_transcript "OTTMUST00000026695.1";
chr2	HAVANA	CDS	14404950	14405157	0	+	0	gene_id "ENSMUSG00000036949.17"; transcript_id "ENSMUST00000082290.8"; gene_type "protein_coding"; gene_name "Slc39a12"; transcript_type "protein_coding"; transcript_name "Slc39a12-201"; exon_number 4; exon_id "ENSMUSE00000277296.2"; level 2; protein_id "ENSMUSP00000080911.7"; transcript_support_level "1"; mgi_id "MGI:2139274"; tag "basic"; tag "Ensembl_canonical"; tag "GENCODE_Primary"; tag "appris_principal_2"; tag "CCDS"; ccdsid "CCDS15701.1"; havana_gene "OTTMUSG00000011408.1"; havana_transcript "OTTMUST00000026695.1";
chr2	ENSEMBL_gcm37	exon	14404950	14405157	1.79545146630138	+	.	gene_id "ENSMUSG00000036949.17"; transcript_id "ENSMUSG00000036949.17_tx_1"; exon_id "chr2_14404950_14405157_+"; exonnum "4"; txlen "2684";
chr2	ENSEMBL_gcm37	exon	14404950	14405157	0.355663382154851	+	.	gene_id "ENSMUSG00000036949.17"; transcript_id "ENSMUSG00000036949.17_tx_2"; exon_id "chr2_14404950_14405157_+"; exonnum "4"; txlen "2496";
chr2	ENSEMBL_gcm37	exon	14404950	14405157	0.134153731865426	+	.	gene_id "ENSMUSG00000036949.17"; transcript_id "ENSMUSG00000036949.17_tx_4"; exon_id "chr2_14404950_14405157_+"; exonnum "4"; txlen "2871";
chr2	ENSEMBL_gcm37	exon	14404950	14405157	0.134153731865426	+	.	gene_id "ENSMUSG00000036949.17"; transcript_id "ENSMUSG00000036949.17_tx_5"; exon_id "chr2_14404950_14405157_+"; exonnum "4"; txlen "2683";
chr2	ENSEMBL_gcm37	exon	14404950	14405157	0.0811162099651414	+	.	gene_id "ENSMUSG00000036949.17"; transcript_id "ENSMUSG00000036949.17_tx_6"; exon_id "chr2_14404950_14405157_+"; exonnum "5"; txlen "2892";
chr2	ENSEMBL_gcm37	exon	14404950	14405157	0.0811162099651414	+	.	gene_id "ENSMUSG00000036949.17"; transcript_id "ENSMUSG00000036949.17_tx_7"; exon_id "chr2_14404950_14405157_+"; exonnum "5"; txlen "2704";
chr2	ENSEMBL_gcm37	exon	14404950	14405157	0.0811162099651414	+	.	gene_id "ENSMUSG00000036949.17"; transcript_id "ENSMUSG00000036949.17_tx_8"; exon_id "chr2_14404950_14405157_+"; exonnum "5"; txlen "3079";
chr2	ENSEMBL_gcm37	exon	14404950	14405157	0.0811162099651414	+	.	gene_id "ENSMUSG00000036949.17"; transcript_id "ENSMUSG00000036949.17_tx_9"; exon_id "chr2_14404950_14405157_+"; exonnum "5"; txlen "2891";
chr2	HAVANA	exon	14409754	14409926	0	+	.	gene_id "ENSMUSG00000036949.17"; transcript_id "ENSMUST00000114731.8"; gene_type "protein_coding"; gene_name "Slc39a12"; transcript_type "protein_coding"; transcript_name "Slc39a12-202"; exon_number 5; exon_id "ENSMUSE00000277288.2"; level 2; protein_id "ENSMUSP00000110379.3"; transcript_support_level "5"; mgi_id "MGI:2139274"; tag "not_organism_supported"; tag "basic"; tag "appris_alternative_2"; havana_gene "OTTMUSG00000011408.1"; havana_transcript "OTTMUST00000026694.1";
chr2	HAVANA	CDS	14409754	14409926	0	+	2	gene_id "ENSMUSG00000036949.17"; transcript_id "ENSMUST00000114731.8"; gene_type "protein_coding"; gene_name "Slc39a12"; transcript_type "protein_coding"; transcript_name "Slc39a12-202"; exon_number 5; exon_id "ENSMUSE00000277288.2"; level 2; protein_id "ENSMUSP00000110379.3"; transcript_support_level "5"; mgi_id "MGI:2139274"; tag "not_organism_supported"; tag "basic"; tag "appris_alternative_2"; havana_gene "OTTMUSG00000011408.1"; havana_transcript "OTTMUST00000026694.1";
chr2	HAVANA	exon	14409754	14409926	0	+	.	gene_id "ENSMUSG00000036949.17"; transcript_id "ENSMUST00000082290.8"; gene_type "protein_coding"; gene_name "Slc39a12"; transcript_type "protein_coding"; transcript_name "Slc39a12-201"; exon_number 5; exon_id "ENSMUSE00000277288.2"; level 2; protein_id "ENSMUSP00000080911.7"; transcript_support_level "1"; mgi_id "MGI:2139274"; tag "basic"; tag "Ensembl_canonical"; tag "GENCODE_Primary"; tag "appris_principal_2"; tag "CCDS"; ccdsid "CCDS15701.1"; havana_gene "OTTMUSG00000011408.1"; havana_transcript "OTTMUST00000026695.1";
chr2	HAVANA	CDS	14409754	14409926	0	+	2	gene_id "ENSMUSG00000036949.17"; transcript_id "ENSMUST00000082290.8"; gene_type "protein_coding"; gene_name "Slc39a12"; transcript_type "protein_coding"; transcript_name "Slc39a12-201"; exon_number 5; exon_id "ENSMUSE00000277288.2"; level 2; protein_id "ENSMUSP00000080911.7"; transcript_support_level "1"; mgi_id "MGI:2139274"; tag "basic"; tag "Ensembl_canonical"; tag "GENCODE_Primary"; tag "appris_principal_2"; tag "CCDS"; ccdsid "CCDS15701.1"; havana_gene "OTTMUSG00000011408.1"; havana_transcript "OTTMUST00000026695.1";
chr2	ENSEMBL_gcm37	exon	14409754	14409926	1.79545146630138	+	.	gene_id "ENSMUSG00000036949.17"; transcript_id "ENSMUSG00000036949.17_tx_1"; exon_id "chr2_14409754_14409926_+"; exonnum "5"; txlen "2684";
chr2	ENSEMBL_gcm37	exon	14409754	14409926	0.355663382154851	+	.	gene_id "ENSMUSG00000036949.17"; transcript_id "ENSMUSG00000036949.17_tx_2"; exon_id "chr2_14409754_14409926_+"; exonnum "5"; txlen "2496";
chr2	ENSEMBL_gcm37	exon	14409754	14409926	0.134153731865426	+	.	gene_id "ENSMUSG00000036949.17"; transcript_id "ENSMUSG00000036949.17_tx_4"; exon_id "chr2_14409754_14409926_+"; exonnum "5"; txlen "2871";
chr2	ENSEMBL_gcm37	exon	14409754	14409926	0.134153731865426	+	.	gene_id "ENSMUSG00000036949.17"; transcript_id "ENSMUSG00000036949.17_tx_5"; exon_id "chr2_14409754_14409926_+"; exonnum "5"; txlen "2683";
chr2	ENSEMBL_gcm37	exon	14409754	14409926	0.0811162099651414	+	.	gene_id "ENSMUSG00000036949.17"; transcript_id "ENSMUSG00000036949.17_tx_6"; exon_id "chr2_14409754_14409926_+"; exonnum "6"; txlen "2892";
chr2	ENSEMBL_gcm37	exon	14409754	14409926	0.0811162099651414	+	.	gene_id "ENSMUSG00000036949.17"; transcript_id "ENSMUSG00000036949.17_tx_7"; exon_id "chr2_14409754_14409926_+"; exonnum "6"; txlen "2704";
chr2	ENSEMBL_gcm37	exon	14409754	14409926	0.0811162099651414	+	.	gene_id "ENSMUSG00000036949.17"; transcript_id "ENSMUSG00000036949.17_tx_8"; exon_id "chr2_14409754_14409926_+"; exonnum "6"; txlen "3079";
chr2	ENSEMBL_gcm37	exon	14409754	14409926	0.0811162099651414	+	.	gene_id "ENSMUSG00000036949.17"; transcript_id "ENSMUSG00000036949.17_tx_9"; exon_id "chr2_14409754_14409926_+"; exonnum "6"; txlen "2891";
chr2	HAVANA	exon	14412251	14412425	0	+	.	gene_id "ENSMUSG00000036949.17"; transcript_id "ENSMUST00000114731.8"; gene_type "protein_coding"; gene_name "Slc39a12"; transcript_type "protein_coding"; transcript_name "Slc39a12-202"; exon_number 6; exon_id "ENSMUSE00000277279.2"; level 2; protein_id "ENSMUSP00000110379.3"; transcript_support_level "5"; mgi_id "MGI:2139274"; tag "not_organism_supported"; tag "basic"; tag "appris_alternative_2"; havana_gene "OTTMUSG00000011408.1"; havana_transcript "OTTMUST00000026694.1";
chr2	HAVANA	CDS	14412251	14412425	0	+	0	gene_id "ENSMUSG00000036949.17"; transcript_id "ENSMUST00000114731.8"; gene_type "protein_coding"; gene_name "Slc39a12"; transcript_type "protein_coding"; transcript_name "Slc39a12-202"; exon_number 6; exon_id "ENSMUSE00000277279.2"; level 2; protein_id "ENSMUSP00000110379.3"; transcript_support_level "5"; mgi_id "MGI:2139274"; tag "not_organism_supported"; tag "basic"; tag "appris_alternative_2"; havana_gene "OTTMUSG00000011408.1"; havana_transcript "OTTMUST00000026694.1";
chr2	HAVANA	exon	14412251	14412425	0	+	.	gene_id "ENSMUSG00000036949.17"; transcript_id "ENSMUST00000082290.8"; gene_type "protein_coding"; gene_name "Slc39a12"; transcript_type "protein_coding"; transcript_name "Slc39a12-201"; exon_number 6; exon_id "ENSMUSE00000277279.2"; level 2; protein_id "ENSMUSP00000080911.7"; transcript_support_level "1"; mgi_id "MGI:2139274"; tag "basic"; tag "Ensembl_canonical"; tag "GENCODE_Primary"; tag "appris_principal_2"; tag "CCDS"; ccdsid "CCDS15701.1"; havana_gene "OTTMUSG00000011408.1"; havana_transcript "OTTMUST00000026695.1";
chr2	HAVANA	CDS	14412251	14412425	0	+	0	gene_id "ENSMUSG00000036949.17"; transcript_id "ENSMUST00000082290.8"; gene_type "protein_coding"; gene_name "Slc39a12"; transcript_type "protein_coding"; transcript_name "Slc39a12-201"; exon_number 6; exon_id "ENSMUSE00000277279.2"; level 2; protein_id "ENSMUSP00000080911.7"; transcript_support_level "1"; mgi_id "MGI:2139274"; tag "basic"; tag "Ensembl_canonical"; tag "GENCODE_Primary"; tag "appris_principal_2"; tag "CCDS"; ccdsid "CCDS15701.1"; havana_gene "OTTMUSG00000011408.1"; havana_transcript "OTTMUST00000026695.1";
chr2	ENSEMBL_gcm37	exon	14412251	14412425	1.79545146630138	+	.	gene_id "ENSMUSG00000036949.17"; transcript_id "ENSMUSG00000036949.17_tx_1"; exon_id "chr2_14412251_14412425_+"; exonnum "6"; txlen "2684";
chr2	ENSEMBL_gcm37	exon	14412251	14412425	0.355663382154851	+	.	gene_id "ENSMUSG00000036949.17"; transcript_id "ENSMUSG00000036949.17_tx_2"; exon_id "chr2_14412251_14412425_+"; exonnum "6"; txlen "2496";
chr2	ENSEMBL_gcm37	exon	14412251	14412425	0.134153731865426	+	.	gene_id "ENSMUSG00000036949.17"; transcript_id "ENSMUSG00000036949.17_tx_4"; exon_id "chr2_14412251_14412425_+"; exonnum "6"; txlen "2871";
chr2	ENSEMBL_gcm37	exon	14412251	14412425	0.134153731865426	+	.	gene_id "ENSMUSG00000036949.17"; transcript_id "ENSMUSG00000036949.17_tx_5"; exon_id "chr2_14412251_14412425_+"; exonnum "6"; txlen "2683";
chr2	ENSEMBL_gcm37	exon	14412251	14412425	0.0811162099651414	+	.	gene_id "ENSMUSG00000036949.17"; transcript_id "ENSMUSG00000036949.17_tx_6"; exon_id "chr2_14412251_14412425_+"; exonnum "7"; txlen "2892";
chr2	ENSEMBL_gcm37	exon	14412251	14412425	0.0811162099651414	+	.	gene_id "ENSMUSG00000036949.17"; transcript_id "ENSMUSG00000036949.17_tx_7"; exon_id "chr2_14412251_14412425_+"; exonnum "7"; txlen "2704";
chr2	ENSEMBL_gcm37	exon	14412251	14412425	0.0811162099651414	+	.	gene_id "ENSMUSG00000036949.17"; transcript_id "ENSMUSG00000036949.17_tx_8"; exon_id "chr2_14412251_14412425_+"; exonnum "7"; txlen "3079";
chr2	ENSEMBL_gcm37	exon	14412251	14412425	0.0811162099651414	+	.	gene_id "ENSMUSG00000036949.17"; transcript_id "ENSMUSG00000036949.17_tx_9"; exon_id "chr2_14412251_14412425_+"; exonnum "7"; txlen "2891";
chr2	sragcm37_mid	exon	14423611	14423797	0.134153731865426	+	.	gene_id "ENSMUSG00000036949.17"; transcript_id "ENSMUSG00000036949.17_tx_4"; exon_id "chr2_14423611_14423797_+"; exonnum "7"; txlen "2871";
chr2	sragcm37_mid	exon	14423611	14423797	0.134153731865426	+	.	gene_id "ENSMUSG00000036949.17"; transcript_id "ENSMUSG00000036949.17_tx_5"; exon_id "chr2_14423611_14423797_+"; exonnum "7"; txlen "2683";
chr2	sragcm37_mid	exon	14423611	14423797	0.0811162099651414	+	.	gene_id "ENSMUSG00000036949.17"; transcript_id "ENSMUSG00000036949.17_tx_8"; exon_id "chr2_14423611_14423797_+"; exonnum "8"; txlen "3079";
chr2	sragcm37_mid	exon	14423611	14423797	0.0811162099651414	+	.	gene_id "ENSMUSG00000036949.17"; transcript_id "ENSMUSG00000036949.17_tx_9"; exon_id "chr2_14423611_14423797_+"; exonnum "8"; txlen "2891";
chr2	HAVANA	exon	14424867	14425039	0	+	.	gene_id "ENSMUSG00000036949.17"; transcript_id "ENSMUST00000114731.8"; gene_type "protein_coding"; gene_name "Slc39a12"; transcript_type "protein_coding"; transcript_name "Slc39a12-202"; exon_number 7; exon_id "ENSMUSE00000277271.2"; level 2; protein_id "ENSMUSP00000110379.3"; transcript_support_level "5"; mgi_id "MGI:2139274"; tag "not_organism_supported"; tag "basic"; tag "appris_alternative_2"; havana_gene "OTTMUSG00000011408.1"; havana_transcript "OTTMUST00000026694.1";
chr2	HAVANA	CDS	14424867	14425039	0	+	2	gene_id "ENSMUSG00000036949.17"; transcript_id "ENSMUST00000114731.8"; gene_type "protein_coding"; gene_name "Slc39a12"; transcript_type "protein_coding"; transcript_name "Slc39a12-202"; exon_number 7; exon_id "ENSMUSE00000277271.2"; level 2; protein_id "ENSMUSP00000110379.3"; transcript_support_level "5"; mgi_id "MGI:2139274"; tag "not_organism_supported"; tag "basic"; tag "appris_alternative_2"; havana_gene "OTTMUSG00000011408.1"; havana_transcript "OTTMUST00000026694.1";
chr2	HAVANA	exon	14424867	14425039	0	+	.	gene_id "ENSMUSG00000036949.17"; transcript_id "ENSMUST00000082290.8"; gene_type "protein_coding"; gene_name "Slc39a12"; transcript_type "protein_coding"; transcript_name "Slc39a12-201"; exon_number 7; exon_id "ENSMUSE00000277271.2"; level 2; protein_id "ENSMUSP00000080911.7"; transcript_support_level "1"; mgi_id "MGI:2139274"; tag "basic"; tag "Ensembl_canonical"; tag "GENCODE_Primary"; tag "appris_principal_2"; tag "CCDS"; ccdsid "CCDS15701.1"; havana_gene "OTTMUSG00000011408.1"; havana_transcript "OTTMUST00000026695.1";
chr2	HAVANA	CDS	14424867	14425039	0	+	2	gene_id "ENSMUSG00000036949.17"; transcript_id "ENSMUST00000082290.8"; gene_type "protein_coding"; gene_name "Slc39a12"; transcript_type "protein_coding"; transcript_name "Slc39a12-201"; exon_number 7; exon_id "ENSMUSE00000277271.2"; level 2; protein_id "ENSMUSP00000080911.7"; transcript_support_level "1"; mgi_id "MGI:2139274"; tag "basic"; tag "Ensembl_canonical"; tag "GENCODE_Primary"; tag "appris_principal_2"; tag "CCDS"; ccdsid "CCDS15701.1"; havana_gene "OTTMUSG00000011408.1"; havana_transcript "OTTMUST00000026695.1";
chr2	ENSEMBL_gcm37	exon	14424867	14425039	1.79545146630138	+	.	gene_id "ENSMUSG00000036949.17"; transcript_id "ENSMUSG00000036949.17_tx_1"; exon_id "chr2_14424867_14425039_+"; exonnum "7"; txlen "2684";
chr2	ENSEMBL_gcm37	exon	14424867	14425039	0.355663382154851	+	.	gene_id "ENSMUSG00000036949.17"; transcript_id "ENSMUSG00000036949.17_tx_2"; exon_id "chr2_14424867_14425039_+"; exonnum "7"; txlen "2496";
chr2	ENSEMBL_gcm37	exon	14424867	14425039	0.134153731865426	+	.	gene_id "ENSMUSG00000036949.17"; transcript_id "ENSMUSG00000036949.17_tx_4"; exon_id "chr2_14424867_14425039_+"; exonnum "8"; txlen "2871";
chr2	ENSEMBL_gcm37	exon	14424867	14425039	0.134153731865426	+	.	gene_id "ENSMUSG00000036949.17"; transcript_id "ENSMUSG00000036949.17_tx_5"; exon_id "chr2_14424867_14425039_+"; exonnum "8"; txlen "2683";
chr2	ENSEMBL_gcm37	exon	14424867	14425039	0.0811162099651414	+	.	gene_id "ENSMUSG00000036949.17"; transcript_id "ENSMUSG00000036949.17_tx_6"; exon_id "chr2_14424867_14425039_+"; exonnum "8"; txlen "2892";
chr2	ENSEMBL_gcm37	exon	14424867	14425039	0.0811162099651414	+	.	gene_id "ENSMUSG00000036949.17"; transcript_id "ENSMUSG00000036949.17_tx_7"; exon_id "chr2_14424867_14425039_+"; exonnum "8"; txlen "2704";
chr2	ENSEMBL_gcm37	exon	14424867	14425039	0.0811162099651414	+	.	gene_id "ENSMUSG00000036949.17"; transcript_id "ENSMUSG00000036949.17_tx_8"; exon_id "chr2_14424867_14425039_+"; exonnum "9"; txlen "3079";
chr2	ENSEMBL_gcm37	exon	14424867	14425039	0.0811162099651414	+	.	gene_id "ENSMUSG00000036949.17"; transcript_id "ENSMUSG00000036949.17_tx_9"; exon_id "chr2_14424867_14425039_+"; exonnum "9"; txlen "2891";
chr2	HAVANA	exon	14439017	14439166	0	+	.	gene_id "ENSMUSG00000036949.17"; transcript_id "ENSMUST00000114731.8"; gene_type "protein_coding"; gene_name "Slc39a12"; transcript_type "protein_coding"; transcript_name "Slc39a12-202"; exon_number 8; exon_id "ENSMUSE00000277262.2"; level 2; protein_id "ENSMUSP00000110379.3"; transcript_support_level "5"; mgi_id "MGI:2139274"; tag "not_organism_supported"; tag "basic"; tag "appris_alternative_2"; havana_gene "OTTMUSG00000011408.1"; havana_transcript "OTTMUST00000026694.1";
chr2	HAVANA	CDS	14439017	14439166	0	+	0	gene_id "ENSMUSG00000036949.17"; transcript_id "ENSMUST00000114731.8"; gene_type "protein_coding"; gene_name "Slc39a12"; transcript_type "protein_coding"; transcript_name "Slc39a12-202"; exon_number 8; exon_id "ENSMUSE00000277262.2"; level 2; protein_id "ENSMUSP00000110379.3"; transcript_support_level "5"; mgi_id "MGI:2139274"; tag "not_organism_supported"; tag "basic"; tag "appris_alternative_2"; havana_gene "OTTMUSG00000011408.1"; havana_transcript "OTTMUST00000026694.1";
chr2	HAVANA	exon	14439017	14439166	0	+	.	gene_id "ENSMUSG00000036949.17"; transcript_id "ENSMUST00000082290.8"; gene_type "protein_coding"; gene_name "Slc39a12"; transcript_type "protein_coding"; transcript_name "Slc39a12-201"; exon_number 8; exon_id "ENSMUSE00000277262.2"; level 2; protein_id "ENSMUSP00000080911.7"; transcript_support_level "1"; mgi_id "MGI:2139274"; tag "basic"; tag "Ensembl_canonical"; tag "GENCODE_Primary"; tag "appris_principal_2"; tag "CCDS"; ccdsid "CCDS15701.1"; havana_gene "OTTMUSG00000011408.1"; havana_transcript "OTTMUST00000026695.1";
chr2	HAVANA	CDS	14439017	14439166	0	+	0	gene_id "ENSMUSG00000036949.17"; transcript_id "ENSMUST00000082290.8"; gene_type "protein_coding"; gene_name "Slc39a12"; transcript_type "protein_coding"; transcript_name "Slc39a12-201"; exon_number 8; exon_id "ENSMUSE00000277262.2"; level 2; protein_id "ENSMUSP00000080911.7"; transcript_support_level "1"; mgi_id "MGI:2139274"; tag "basic"; tag "Ensembl_canonical"; tag "GENCODE_Primary"; tag "appris_principal_2"; tag "CCDS"; ccdsid "CCDS15701.1"; havana_gene "OTTMUSG00000011408.1"; havana_transcript "OTTMUST00000026695.1";
chr2	ENSEMBL_gcm37	exon	14439017	14439166	1.79545146630138	+	.	gene_id "ENSMUSG00000036949.17"; transcript_id "ENSMUSG00000036949.17_tx_1"; exon_id "chr2_14439017_14439166_+"; exonnum "8"; txlen "2684";
chr2	ENSEMBL_gcm37	exon	14439017	14439166	0.355663382154851	+	.	gene_id "ENSMUSG00000036949.17"; transcript_id "ENSMUSG00000036949.17_tx_2"; exon_id "chr2_14439017_14439166_+"; exonnum "8"; txlen "2496";
chr2	ENSEMBL_gcm37	exon	14439017	14439166	0.134153731865426	+	.	gene_id "ENSMUSG00000036949.17"; transcript_id "ENSMUSG00000036949.17_tx_4"; exon_id "chr2_14439017_14439166_+"; exonnum "9"; txlen "2871";
chr2	ENSEMBL_gcm37	exon	14439017	14439166	0.134153731865426	+	.	gene_id "ENSMUSG00000036949.17"; transcript_id "ENSMUSG00000036949.17_tx_5"; exon_id "chr2_14439017_14439166_+"; exonnum "9"; txlen "2683";
chr2	ENSEMBL_gcm37	exon	14439017	14439166	0.0811162099651414	+	.	gene_id "ENSMUSG00000036949.17"; transcript_id "ENSMUSG00000036949.17_tx_6"; exon_id "chr2_14439017_14439166_+"; exonnum "9"; txlen "2892";
chr2	ENSEMBL_gcm37	exon	14439017	14439166	0.0811162099651414	+	.	gene_id "ENSMUSG00000036949.17"; transcript_id "ENSMUSG00000036949.17_tx_7"; exon_id "chr2_14439017_14439166_+"; exonnum "9"; txlen "2704";
chr2	ENSEMBL_gcm37	exon	14439017	14439166	0.0811162099651414	+	.	gene_id "ENSMUSG00000036949.17"; transcript_id "ENSMUSG00000036949.17_tx_8"; exon_id "chr2_14439017_14439166_+"; exonnum "10"; txlen "3079";
chr2	ENSEMBL_gcm37	exon	14439017	14439166	0.0811162099651414	+	.	gene_id "ENSMUSG00000036949.17"; transcript_id "ENSMUSG00000036949.17_tx_9"; exon_id "chr2_14439017_14439166_+"; exonnum "10"; txlen "2891";
chr2	HAVANA	exon	14440470	14440577	0	+	.	gene_id "ENSMUSG00000036949.17"; transcript_id "ENSMUST00000082290.8"; gene_type "protein_coding"; gene_name "Slc39a12"; transcript_type "protein_coding"; transcript_name "Slc39a12-201"; exon_number 9; exon_id "ENSMUSE00000477748.2"; level 2; protein_id "ENSMUSP00000080911.7"; transcript_support_level "1"; mgi_id "MGI:2139274"; tag "basic"; tag "Ensembl_canonical"; tag "GENCODE_Primary"; tag "appris_principal_2"; tag "CCDS"; ccdsid "CCDS15701.1"; havana_gene "OTTMUSG00000011408.1"; havana_transcript "OTTMUST00000026695.1";
chr2	HAVANA	CDS	14440470	14440577	0	+	0	gene_id "ENSMUSG00000036949.17"; transcript_id "ENSMUST00000082290.8"; gene_type "protein_coding"; gene_name "Slc39a12"; transcript_type "protein_coding"; transcript_name "Slc39a12-201"; exon_number 9; exon_id "ENSMUSE00000477748.2"; level 2; protein_id "ENSMUSP00000080911.7"; transcript_support_level "1"; mgi_id "MGI:2139274"; tag "basic"; tag "Ensembl_canonical"; tag "GENCODE_Primary"; tag "appris_principal_2"; tag "CCDS"; ccdsid "CCDS15701.1"; havana_gene "OTTMUSG00000011408.1"; havana_transcript "OTTMUST00000026695.1";
chr2	ENSEMBL_gcm37	exon	14440470	14440577	1.79545146630138	+	.	gene_id "ENSMUSG00000036949.17"; transcript_id "ENSMUSG00000036949.17_tx_1"; exon_id "chr2_14440470_14440577_+"; exonnum "9"; txlen "2684";
chr2	ENSEMBL_gcm37	exon	14440470	14440577	0.355663382154851	+	.	gene_id "ENSMUSG00000036949.17"; transcript_id "ENSMUSG00000036949.17_tx_2"; exon_id "chr2_14440470_14440577_+"; exonnum "9"; txlen "2496";
chr2	ENSEMBL_gcm37	exon	14440470	14440577	0.134153731865426	+	.	gene_id "ENSMUSG00000036949.17"; transcript_id "ENSMUSG00000036949.17_tx_4"; exon_id "chr2_14440470_14440577_+"; exonnum "10"; txlen "2871";
chr2	ENSEMBL_gcm37	exon	14440470	14440577	0.134153731865426	+	.	gene_id "ENSMUSG00000036949.17"; transcript_id "ENSMUSG00000036949.17_tx_5"; exon_id "chr2_14440470_14440577_+"; exonnum "10"; txlen "2683";
chr2	ENSEMBL_gcm37	exon	14440470	14440577	0.0811162099651414	+	.	gene_id "ENSMUSG00000036949.17"; transcript_id "ENSMUSG00000036949.17_tx_6"; exon_id "chr2_14440470_14440577_+"; exonnum "10"; txlen "2892";
chr2	ENSEMBL_gcm37	exon	14440470	14440577	0.0811162099651414	+	.	gene_id "ENSMUSG00000036949.17"; transcript_id "ENSMUSG00000036949.17_tx_7"; exon_id "chr2_14440470_14440577_+"; exonnum "10"; txlen "2704";
chr2	ENSEMBL_gcm37	exon	14440470	14440577	0.0811162099651414	+	.	gene_id "ENSMUSG00000036949.17"; transcript_id "ENSMUSG00000036949.17_tx_8"; exon_id "chr2_14440470_14440577_+"; exonnum "11"; txlen "3079";
chr2	ENSEMBL_gcm37	exon	14440470	14440577	0.0811162099651414	+	.	gene_id "ENSMUSG00000036949.17"; transcript_id "ENSMUSG00000036949.17_tx_9"; exon_id "chr2_14440470_14440577_+"; exonnum "11"; txlen "2891";
chr2	HAVANA	exon	14448823	14448889	0	+	.	gene_id "ENSMUSG00000036949.17"; transcript_id "ENSMUST00000114731.8"; gene_type "protein_coding"; gene_name "Slc39a12"; transcript_type "protein_coding"; transcript_name "Slc39a12-202"; exon_number 9; exon_id "ENSMUSE00000277254.2"; level 2; protein_id "ENSMUSP00000110379.3"; transcript_support_level "5"; mgi_id "MGI:2139274"; tag "not_organism_supported"; tag "basic"; tag "appris_alternative_2"; havana_gene "OTTMUSG00000011408.1"; havana_transcript "OTTMUST00000026694.1";
chr2	HAVANA	CDS	14448823	14448889	0	+	0	gene_id "ENSMUSG00000036949.17"; transcript_id "ENSMUST00000114731.8"; gene_type "protein_coding"; gene_name "Slc39a12"; transcript_type "protein_coding"; transcript_name "Slc39a12-202"; exon_number 9; exon_id "ENSMUSE00000277254.2"; level 2; protein_id "ENSMUSP00000110379.3"; transcript_support_level "5"; mgi_id "MGI:2139274"; tag "not_organism_supported"; tag "basic"; tag "appris_alternative_2"; havana_gene "OTTMUSG00000011408.1"; havana_transcript "OTTMUST00000026694.1";
chr2	HAVANA	exon	14448823	14448889	0	+	.	gene_id "ENSMUSG00000036949.17"; transcript_id "ENSMUST00000082290.8"; gene_type "protein_coding"; gene_name "Slc39a12"; transcript_type "protein_coding"; transcript_name "Slc39a12-201"; exon_number 10; exon_id "ENSMUSE00000277254.2"; level 2; protein_id "ENSMUSP00000080911.7"; transcript_support_level "1"; mgi_id "MGI:2139274"; tag "basic"; tag "Ensembl_canonical"; tag "GENCODE_Primary"; tag "appris_principal_2"; tag "CCDS"; ccdsid "CCDS15701.1"; havana_gene "OTTMUSG00000011408.1"; havana_transcript "OTTMUST00000026695.1";
chr2	HAVANA	CDS	14448823	14448889	0	+	0	gene_id "ENSMUSG00000036949.17"; transcript_id "ENSMUST00000082290.8"; gene_type "protein_coding"; gene_name "Slc39a12"; transcript_type "protein_coding"; transcript_name "Slc39a12-201"; exon_number 10; exon_id "ENSMUSE00000277254.2"; level 2; protein_id "ENSMUSP00000080911.7"; transcript_support_level "1"; mgi_id "MGI:2139274"; tag "basic"; tag "Ensembl_canonical"; tag "GENCODE_Primary"; tag "appris_principal_2"; tag "CCDS"; ccdsid "CCDS15701.1"; havana_gene "OTTMUSG00000011408.1"; havana_transcript "OTTMUST00000026695.1";
chr2	ENSEMBL_gcm37	exon	14448823	14448889	1.79545146630138	+	.	gene_id "ENSMUSG00000036949.17"; transcript_id "ENSMUSG00000036949.17_tx_1"; exon_id "chr2_14448823_14448889_+"; exonnum "10"; txlen "2684";
chr2	ENSEMBL_gcm37	exon	14448823	14448889	0.355663382154851	+	.	gene_id "ENSMUSG00000036949.17"; transcript_id "ENSMUSG00000036949.17_tx_2"; exon_id "chr2_14448823_14448889_+"; exonnum "10"; txlen "2496";
chr2	ENSEMBL_gcm37	exon	14448823	14448889	0.134153731865426	+	.	gene_id "ENSMUSG00000036949.17"; transcript_id "ENSMUSG00000036949.17_tx_4"; exon_id "chr2_14448823_14448889_+"; exonnum "11"; txlen "2871";
chr2	ENSEMBL_gcm37	exon	14448823	14448889	0.134153731865426	+	.	gene_id "ENSMUSG00000036949.17"; transcript_id "ENSMUSG00000036949.17_tx_5"; exon_id "chr2_14448823_14448889_+"; exonnum "11"; txlen "2683";
chr2	ENSEMBL_gcm37	exon	14448823	14448889	0.0811162099651414	+	.	gene_id "ENSMUSG00000036949.17"; transcript_id "ENSMUSG00000036949.17_tx_6"; exon_id "chr2_14448823_14448889_+"; exonnum "11"; txlen "2892";
chr2	ENSEMBL_gcm37	exon	14448823	14448889	0.0811162099651414	+	.	gene_id "ENSMUSG00000036949.17"; transcript_id "ENSMUSG00000036949.17_tx_7"; exon_id "chr2_14448823_14448889_+"; exonnum "11"; txlen "2704";
chr2	ENSEMBL_gcm37	exon	14448823	14448889	0.0811162099651414	+	.	gene_id "ENSMUSG00000036949.17"; transcript_id "ENSMUSG00000036949.17_tx_8"; exon_id "chr2_14448823_14448889_+"; exonnum "12"; txlen "3079";
chr2	ENSEMBL_gcm37	exon	14448823	14448889	0.0811162099651414	+	.	gene_id "ENSMUSG00000036949.17"; transcript_id "ENSMUSG00000036949.17_tx_9"; exon_id "chr2_14448823_14448889_+"; exonnum "12"; txlen "2891";
chr2	HAVANA	exon	14454578	14454736	0	+	.	gene_id "ENSMUSG00000036949.17"; transcript_id "ENSMUST00000114731.8"; gene_type "protein_coding"; gene_name "Slc39a12"; transcript_type "protein_coding"; transcript_name "Slc39a12-202"; exon_number 10; exon_id "ENSMUSE00000277246.2"; level 2; protein_id "ENSMUSP00000110379.3"; transcript_support_level "5"; mgi_id "MGI:2139274"; tag "not_organism_supported"; tag "basic"; tag "appris_alternative_2"; havana_gene "OTTMUSG00000011408.1"; havana_transcript "OTTMUST00000026694.1";
chr2	HAVANA	CDS	14454578	14454736	0	+	2	gene_id "ENSMUSG00000036949.17"; transcript_id "ENSMUST00000114731.8"; gene_type "protein_coding"; gene_name "Slc39a12"; transcript_type "protein_coding"; transcript_name "Slc39a12-202"; exon_number 10; exon_id "ENSMUSE00000277246.2"; level 2; protein_id "ENSMUSP00000110379.3"; transcript_support_level "5"; mgi_id "MGI:2139274"; tag "not_organism_supported"; tag "basic"; tag "appris_alternative_2"; havana_gene "OTTMUSG00000011408.1"; havana_transcript "OTTMUST00000026694.1";
chr2	HAVANA	exon	14454578	14454736	0	+	.	gene_id "ENSMUSG00000036949.17"; transcript_id "ENSMUST00000082290.8"; gene_type "protein_coding"; gene_name "Slc39a12"; transcript_type "protein_coding"; transcript_name "Slc39a12-201"; exon_number 11; exon_id "ENSMUSE00000277246.2"; level 2; protein_id "ENSMUSP00000080911.7"; transcript_support_level "1"; mgi_id "MGI:2139274"; tag "basic"; tag "Ensembl_canonical"; tag "GENCODE_Primary"; tag "appris_principal_2"; tag "CCDS"; ccdsid "CCDS15701.1"; havana_gene "OTTMUSG00000011408.1"; havana_transcript "OTTMUST00000026695.1";
chr2	HAVANA	CDS	14454578	14454736	0	+	2	gene_id "ENSMUSG00000036949.17"; transcript_id "ENSMUST00000082290.8"; gene_type "protein_coding"; gene_name "Slc39a12"; transcript_type "protein_coding"; transcript_name "Slc39a12-201"; exon_number 11; exon_id "ENSMUSE00000277246.2"; level 2; protein_id "ENSMUSP00000080911.7"; transcript_support_level "1"; mgi_id "MGI:2139274"; tag "basic"; tag "Ensembl_canonical"; tag "GENCODE_Primary"; tag "appris_principal_2"; tag "CCDS"; ccdsid "CCDS15701.1"; havana_gene "OTTMUSG00000011408.1"; havana_transcript "OTTMUST00000026695.1";
chr2	ENSEMBL_gcm37	exon	14454578	14454736	1.79545146630138	+	.	gene_id "ENSMUSG00000036949.17"; transcript_id "ENSMUSG00000036949.17_tx_1"; exon_id "chr2_14454578_14454736_+"; exonnum "11"; txlen "2684";
chr2	ENSEMBL_gcm37	exon	14454578	14454736	0.355663382154851	+	.	gene_id "ENSMUSG00000036949.17"; transcript_id "ENSMUSG00000036949.17_tx_2"; exon_id "chr2_14454578_14454736_+"; exonnum "11"; txlen "2496";
chr2	ENSEMBL_gcm37	exon	14454578	14454736	0.134153731865426	+	.	gene_id "ENSMUSG00000036949.17"; transcript_id "ENSMUSG00000036949.17_tx_4"; exon_id "chr2_14454578_14454736_+"; exonnum "12"; txlen "2871";
chr2	ENSEMBL_gcm37	exon	14454578	14454736	0.134153731865426	+	.	gene_id "ENSMUSG00000036949.17"; transcript_id "ENSMUSG00000036949.17_tx_5"; exon_id "chr2_14454578_14454736_+"; exonnum "12"; txlen "2683";
chr2	ENSEMBL_gcm37	exon	14454578	14454736	0.0811162099651414	+	.	gene_id "ENSMUSG00000036949.17"; transcript_id "ENSMUSG00000036949.17_tx_6"; exon_id "chr2_14454578_14454736_+"; exonnum "12"; txlen "2892";
chr2	ENSEMBL_gcm37	exon	14454578	14454736	0.0811162099651414	+	.	gene_id "ENSMUSG00000036949.17"; transcript_id "ENSMUSG00000036949.17_tx_7"; exon_id "chr2_14454578_14454736_+"; exonnum "12"; txlen "2704";
chr2	ENSEMBL_gcm37	exon	14454578	14454736	0.0811162099651414	+	.	gene_id "ENSMUSG00000036949.17"; transcript_id "ENSMUSG00000036949.17_tx_8"; exon_id "chr2_14454578_14454736_+"; exonnum "13"; txlen "3079";
chr2	ENSEMBL_gcm37	exon	14454578	14454736	0.0811162099651414	+	.	gene_id "ENSMUSG00000036949.17"; transcript_id "ENSMUSG00000036949.17_tx_9"; exon_id "chr2_14454578_14454736_+"; exonnum "13"; txlen "2891";
chr2	HAVANA	exon	14456767	14456954	0	+	.	gene_id "ENSMUSG00000036949.17"; transcript_id "ENSMUST00000114731.8"; gene_type "protein_coding"; gene_name "Slc39a12"; transcript_type "protein_coding"; transcript_name "Slc39a12-202"; exon_number 11; exon_id "ENSMUSE00000277238.2"; level 2; protein_id "ENSMUSP00000110379.3"; transcript_support_level "5"; mgi_id "MGI:2139274"; tag "not_organism_supported"; tag "basic"; tag "appris_alternative_2"; havana_gene "OTTMUSG00000011408.1"; havana_transcript "OTTMUST00000026694.1";
chr2	HAVANA	CDS	14456767	14456954	0	+	2	gene_id "ENSMUSG00000036949.17"; transcript_id "ENSMUST00000114731.8"; gene_type "protein_coding"; gene_name "Slc39a12"; transcript_type "protein_coding"; transcript_name "Slc39a12-202"; exon_number 11; exon_id "ENSMUSE00000277238.2"; level 2; protein_id "ENSMUSP00000110379.3"; transcript_support_level "5"; mgi_id "MGI:2139274"; tag "not_organism_supported"; tag "basic"; tag "appris_alternative_2"; havana_gene "OTTMUSG00000011408.1"; havana_transcript "OTTMUST00000026694.1";
chr2	HAVANA	exon	14456767	14456954	0	+	.	gene_id "ENSMUSG00000036949.17"; transcript_id "ENSMUST00000082290.8"; gene_type "protein_coding"; gene_name "Slc39a12"; transcript_type "protein_coding"; transcript_name "Slc39a12-201"; exon_number 12; exon_id "ENSMUSE00000277238.2"; level 2; protein_id "ENSMUSP00000080911.7"; transcript_support_level "1"; mgi_id "MGI:2139274"; tag "basic"; tag "Ensembl_canonical"; tag "GENCODE_Primary"; tag "appris_principal_2"; tag "CCDS"; ccdsid "CCDS15701.1"; havana_gene "OTTMUSG00000011408.1"; havana_transcript "OTTMUST00000026695.1";
chr2	HAVANA	CDS	14456767	14456954	0	+	2	gene_id "ENSMUSG00000036949.17"; transcript_id "ENSMUST00000082290.8"; gene_type "protein_coding"; gene_name "Slc39a12"; transcript_type "protein_coding"; transcript_name "Slc39a12-201"; exon_number 12; exon_id "ENSMUSE00000277238.2"; level 2; protein_id "ENSMUSP00000080911.7"; transcript_support_level "1"; mgi_id "MGI:2139274"; tag "basic"; tag "Ensembl_canonical"; tag "GENCODE_Primary"; tag "appris_principal_2"; tag "CCDS"; ccdsid "CCDS15701.1"; havana_gene "OTTMUSG00000011408.1"; havana_transcript "OTTMUST00000026695.1";
chr2	ENSEMBL_gcm37	exon	14456767	14456954	1.79545146630138	+	.	gene_id "ENSMUSG00000036949.17"; transcript_id "ENSMUSG00000036949.17_tx_1"; exon_id "chr2_14456767_14456954_+"; exonnum "12"; txlen "2684";
chr2	ENSEMBL_gcm37	exon	14456767	14456954	0.134153731865426	+	.	gene_id "ENSMUSG00000036949.17"; transcript_id "ENSMUSG00000036949.17_tx_4"; exon_id "chr2_14456767_14456954_+"; exonnum "13"; txlen "2871";
chr2	ENSEMBL_gcm37	exon	14456767	14456954	0.0811162099651414	+	.	gene_id "ENSMUSG00000036949.17"; transcript_id "ENSMUSG00000036949.17_tx_6"; exon_id "chr2_14456767_14456954_+"; exonnum "13"; txlen "2892";
chr2	ENSEMBL_gcm37	exon	14456767	14456954	0.0811162099651414	+	.	gene_id "ENSMUSG00000036949.17"; transcript_id "ENSMUSG00000036949.17_tx_8"; exon_id "chr2_14456767_14456954_+"; exonnum "14"; txlen "3079";
chr2	HAVANA	CDS	14499232	14499357	0	+	0	gene_id "ENSMUSG00000036949.17"; transcript_id "ENSMUST00000114731.8"; gene_type "protein_coding"; gene_name "Slc39a12"; transcript_type "protein_coding"; transcript_name "Slc39a12-202"; exon_number 12; exon_id "ENSMUSE00000700389.2"; level 2; protein_id "ENSMUSP00000110379.3"; transcript_support_level "5"; mgi_id "MGI:2139274"; tag "not_organism_supported"; tag "basic"; tag "appris_alternative_2"; havana_gene "OTTMUSG00000011408.1"; havana_transcript "OTTMUST00000026694.1";
chr2	HAVANA	CDS	14499232	14499357	0	+	0	gene_id "ENSMUSG00000036949.17"; transcript_id "ENSMUST00000082290.8"; gene_type "protein_coding"; gene_name "Slc39a12"; transcript_type "protein_coding"; transcript_name "Slc39a12-201"; exon_number 13; exon_id "ENSMUSE00001317220.2"; level 2; protein_id "ENSMUSP00000080911.7"; transcript_support_level "1"; mgi_id "MGI:2139274"; tag "basic"; tag "Ensembl_canonical"; tag "GENCODE_Primary"; tag "appris_principal_2"; tag "CCDS"; ccdsid "CCDS15701.1"; havana_gene "OTTMUSG00000011408.1"; havana_transcript "OTTMUST00000026695.1";
chr2	HAVANA	exon	14499232	14499786	0	+	.	gene_id "ENSMUSG00000036949.17"; transcript_id "ENSMUST00000114731.8"; gene_type "protein_coding"; gene_name "Slc39a12"; transcript_type "protein_coding"; transcript_name "Slc39a12-202"; exon_number 12; exon_id "ENSMUSE00000700389.2"; level 2; protein_id "ENSMUSP00000110379.3"; transcript_support_level "5"; mgi_id "MGI:2139274"; tag "not_organism_supported"; tag "basic"; tag "appris_alternative_2"; havana_gene "OTTMUSG00000011408.1"; havana_transcript "OTTMUST00000026694.1";
chr2	ENSEMBL_gcm37	exon	14499232	14499786	1.79545146630138	+	.	gene_id "ENSMUSG00000036949.17"; transcript_id "ENSMUSG00000036949.17_tx_1"; exon_id "chr2_14499232_14499786_+"; exonnum "13"; txlen "2684";
chr2	ENSEMBL_gcm37	exon	14499232	14499786	0.355663382154851	+	.	gene_id "ENSMUSG00000036949.17"; transcript_id "ENSMUSG00000036949.17_tx_2"; exon_id "chr2_14499232_14499786_+"; exonnum "12"; txlen "2496";
chr2	ENSEMBL_gcm37	exon	14499232	14499786	0.134153731865426	+	.	gene_id "ENSMUSG00000036949.17"; transcript_id "ENSMUSG00000036949.17_tx_4"; exon_id "chr2_14499232_14499786_+"; exonnum "14"; txlen "2871";
chr2	ENSEMBL_gcm37	exon	14499232	14499786	0.134153731865426	+	.	gene_id "ENSMUSG00000036949.17"; transcript_id "ENSMUSG00000036949.17_tx_5"; exon_id "chr2_14499232_14499786_+"; exonnum "13"; txlen "2683";
chr2	ENSEMBL_gcm37	exon	14499232	14499786	0.0811162099651414	+	.	gene_id "ENSMUSG00000036949.17"; transcript_id "ENSMUSG00000036949.17_tx_6"; exon_id "chr2_14499232_14499786_+"; exonnum "14"; txlen "2892";
chr2	ENSEMBL_gcm37	exon	14499232	14499786	0.0811162099651414	+	.	gene_id "ENSMUSG00000036949.17"; transcript_id "ENSMUSG00000036949.17_tx_7"; exon_id "chr2_14499232_14499786_+"; exonnum "13"; txlen "2704";
chr2	ENSEMBL_gcm37	exon	14499232	14499786	0.0811162099651414	+	.	gene_id "ENSMUSG00000036949.17"; transcript_id "ENSMUSG00000036949.17_tx_8"; exon_id "chr2_14499232_14499786_+"; exonnum "15"; txlen "3079";
chr2	ENSEMBL_gcm37	exon	14499232	14499786	0.0811162099651414	+	.	gene_id "ENSMUSG00000036949.17"; transcript_id "ENSMUSG00000036949.17_tx_9"; exon_id "chr2_14499232_14499786_+"; exonnum "14"; txlen "2891";
chr2	HAVANA	exon	14499232	14499788	0	+	.	gene_id "ENSMUSG00000036949.17"; transcript_id "ENSMUST00000082290.8"; gene_type "protein_coding"; gene_name "Slc39a12"; transcript_type "protein_coding"; transcript_name "Slc39a12-201"; exon_number 13; exon_id "ENSMUSE00001317220.2"; level 2; protein_id "ENSMUSP00000080911.7"; transcript_support_level "1"; mgi_id "MGI:2139274"; tag "basic"; tag "Ensembl_canonical"; tag "GENCODE_Primary"; tag "appris_principal_2"; tag "CCDS"; ccdsid "CCDS15701.1"; havana_gene "OTTMUSG00000011408.1"; havana_transcript "OTTMUST00000026695.1";
chr2	HAVANA	stop_codon	14499358	14499360	0	+	0	gene_id "ENSMUSG00000036949.17"; transcript_id "ENSMUST00000114731.8"; gene_type "protein_coding"; gene_name "Slc39a12"; transcript_type "protein_coding"; transcript_name "Slc39a12-202"; exon_number 12; exon_id "ENSMUSE00000700389.2"; level 2; protein_id "ENSMUSP00000110379.3"; transcript_support_level "5"; mgi_id "MGI:2139274"; tag "not_organism_supported"; tag "basic"; tag "appris_alternative_2"; havana_gene "OTTMUSG00000011408.1"; havana_transcript "OTTMUST00000026694.1";
chr2	HAVANA	stop_codon	14499358	14499360	0	+	0	gene_id "ENSMUSG00000036949.17"; transcript_id "ENSMUST00000082290.8"; gene_type "protein_coding"; gene_name "Slc39a12"; transcript_type "protein_coding"; transcript_name "Slc39a12-201"; exon_number 13; exon_id "ENSMUSE00001317220.2"; level 2; protein_id "ENSMUSP00000080911.7"; transcript_support_level "1"; mgi_id "MGI:2139274"; tag "basic"; tag "Ensembl_canonical"; tag "GENCODE_Primary"; tag "appris_principal_2"; tag "CCDS"; ccdsid "CCDS15701.1"; havana_gene "OTTMUSG00000011408.1"; havana_transcript "OTTMUST00000026695.1";
chr2	HAVANA	UTR	14499358	14499786	0	+	.	gene_id "ENSMUSG00000036949.17"; transcript_id "ENSMUST00000114731.8"; gene_type "protein_coding"; gene_name "Slc39a12"; transcript_type "protein_coding"; transcript_name "Slc39a12-202"; exon_number 12; exon_id "ENSMUSE00000700389.2"; level 2; protein_id "ENSMUSP00000110379.3"; transcript_support_level "5"; mgi_id "MGI:2139274"; tag "not_organism_supported"; tag "basic"; tag "appris_alternative_2"; havana_gene "OTTMUSG00000011408.1"; havana_transcript "OTTMUST00000026694.1";
chr2	HAVANA	UTR	14499358	14499788	0	+	.	gene_id "ENSMUSG00000036949.17"; transcript_id "ENSMUST00000082290.8"; gene_type "protein_coding"; gene_name "Slc39a12"; transcript_type "protein_coding"; transcript_name "Slc39a12-201"; exon_number 13; exon_id "ENSMUSE00001317220.2"; level 2; protein_id "ENSMUSP00000080911.7"; transcript_support_level "1"; mgi_id "MGI:2139274"; tag "basic"; tag "Ensembl_canonical"; tag "GENCODE_Primary"; tag "appris_principal_2"; tag "CCDS"; ccdsid "CCDS15701.1"; havana_gene "OTTMUSG00000011408.1"; havana_transcript "OTTMUST00000026695.1";
chr2	HAVANA	exon	14517363	14517557	0	+	.	gene_id "ENSMUSG00000084901.8"; transcript_id "ENSMUST00000192745.7"; gene_type "lncRNA"; gene_name "Gm13266"; transcript_type "retained_intron"; transcript_name "Gm13266-202"; exon_number 1; exon_id "ENSMUSE00001734295.1"; level 2; transcript_support_level "2"; mgi_id "MGI:3652181"; tag "TAGENE"; havana_gene "OTTMUSG00000011203.1"; havana_transcript "OTTMUST00000129438.1";
chr2	HAVANA	transcript	14517363	14541350	0	+	.	gene_id "ENSMUSG00000084901.8"; transcript_id "ENSMUST00000192745.7"; gene_type "lncRNA"; gene_name "Gm13266"; transcript_type "retained_intron"; transcript_name "Gm13266-202"; level 2; transcript_support_level "2"; mgi_id "MGI:3652181"; tag "TAGENE"; havana_gene "OTTMUSG00000011203.1"; havana_transcript "OTTMUST00000129438.1";
chr2	HAVANA	gene	14517363	14578240	0	+	.	gene_id "ENSMUSG00000084901.8"; gene_type "lncRNA"; gene_name "Gm13266"; level 2; mgi_id "MGI:3652181"; havana_gene "OTTMUSG00000011203.1";
chr2	HAVANA	exon	14517376	14517557	0	+	.	gene_id "ENSMUSG00000084901.8"; transcript_id "ENSMUST00000373288.1"; gene_type "lncRNA"; gene_name "Gm13266"; transcript_type "lncRNA"; transcript_name "Gm13266-225"; exon_number 1; exon_id "ENSMUSE00001734303.1"; level 2; mgi_id "MGI:3652181"; tag "TAGENE"; havana_gene "OTTMUSG00000011203.1";
chr2	HAVANA	transcript	14517376	14540687	0	+	.	gene_id "ENSMUSG00000084901.8"; transcript_id "ENSMUST00000373288.1"; gene_type "lncRNA"; gene_name "Gm13266"; transcript_type "lncRNA"; transcript_name "Gm13266-225"; level 2; mgi_id "MGI:3652181"; tag "TAGENE"; havana_gene "OTTMUSG00000011203.1";
chr2	HAVANA	exon	14517382	14517557	0	+	.	gene_id "ENSMUSG00000084901.8"; transcript_id "ENSMUST00000141869.8"; gene_type "lncRNA"; gene_name "Gm13266"; transcript_type "lncRNA"; transcript_name "Gm13266-201"; exon_number 1; exon_id "ENSMUSE00001734326.1"; level 2; transcript_support_level "2"; mgi_id "MGI:3652181"; tag "TAGENE"; havana_gene "OTTMUSG00000011203.1"; havana_transcript "OTTMUST00000026283.1";
chr2	HAVANA	transcript	14517382	14547622	0	+	.	gene_id "ENSMUSG00000084901.8"; transcript_id "ENSMUST00000141869.8"; gene_type "lncRNA"; gene_name "Gm13266"; transcript_type "lncRNA"; transcript_name "Gm13266-201"; level 2; transcript_support_level "2"; mgi_id "MGI:3652181"; tag "TAGENE"; havana_gene "OTTMUSG00000011203.1"; havana_transcript "OTTMUST00000026283.1";
chr2	HAVANA	exon	14517392	14517557	0	+	.	gene_id "ENSMUSG00000084901.8"; transcript_id "ENSMUST00000373273.1"; gene_type "lncRNA"; gene_name "Gm13266"; transcript_type "lncRNA"; transcript_name "Gm13266-210"; exon_number 1; exon_id "ENSMUSE00001734317.1"; level 2; mgi_id "MGI:3652181"; tag "TAGENE"; havana_gene "OTTMUSG00000011203.1";
chr2	HAVANA	exon	14517392	14517557	0	+	.	gene_id "ENSMUSG00000084901.8"; transcript_id "ENSMUST00000373267.1"; gene_type "lncRNA"; gene_name "Gm13266"; transcript_type "lncRNA"; transcript_name "Gm13266-204"; exon_number 1; exon_id "ENSMUSE00001734317.1"; level 2; mgi_id "MGI:3652181"; tag "Ensembl_canonical"; tag "GENCODE_Primary"; tag "TAGENE"; havana_gene "OTTMUSG00000011203.1";
chr2	HAVANA	transcript	14517392	14547625	0	+	.	gene_id "ENSMUSG00000084901.8"; transcript_id "ENSMUST00000373273.1"; gene_type "lncRNA"; gene_name "Gm13266"; transcript_type "lncRNA"; transcript_name "Gm13266-210"; level 2; mgi_id "MGI:3652181"; tag "TAGENE"; havana_gene "OTTMUSG00000011203.1";
chr2	HAVANA	transcript	14517392	14578240	0	+	.	gene_id "ENSMUSG00000084901.8"; transcript_id "ENSMUST00000373267.1"; gene_type "lncRNA"; gene_name "Gm13266"; transcript_type "lncRNA"; transcript_name "Gm13266-204"; level 2; mgi_id "MGI:3652181"; tag "Ensembl_canonical"; tag "GENCODE_Primary"; tag "TAGENE"; havana_gene "OTTMUSG00000011203.1";
chr2	HAVANA	exon	14517393	14517557	0	+	.	gene_id "ENSMUSG00000084901.8"; transcript_id "ENSMUST00000373274.1"; gene_type "lncRNA"; gene_name "Gm13266"; transcript_type "lncRNA"; transcript_name "Gm13266-211"; exon_number 1; exon_id "ENSMUSE00001734321.1"; level 2; mgi_id "MGI:3652181"; tag "TAGENE"; havana_gene "OTTMUSG00000011203.1";
chr2	HAVANA	transcript	14517393	14547620	0	+	.	gene_id "ENSMUSG00000084901.8"; transcript_id "ENSMUST00000373274.1"; gene_type "lncRNA"; gene_name "Gm13266"; transcript_type "lncRNA"; transcript_name "Gm13266-211"; level 2; mgi_id "MGI:3652181"; tag "TAGENE"; havana_gene "OTTMUSG00000011203.1";
chr2	HAVANA	exon	14517401	14517557	0	+	.	gene_id "ENSMUSG00000084901.8"; transcript_id "ENSMUST00000373289.1"; gene_type "lncRNA"; gene_name "Gm13266"; transcript_type "lncRNA"; transcript_name "Gm13266-226"; exon_number 1; exon_id "ENSMUSE00001734323.1"; level 2; mgi_id "MGI:3652181"; tag "TAGENE"; havana_gene "OTTMUSG00000011203.1";
chr2	HAVANA	exon	14517401	14517557	0	+	.	gene_id "ENSMUSG00000084901.8"; transcript_id "ENSMUST00000373275.1"; gene_type "lncRNA"; gene_name "Gm13266"; transcript_type "lncRNA"; transcript_name "Gm13266-212"; exon_number 1; exon_id "ENSMUSE00001734323.1"; level 2; mgi_id "MGI:3652181"; tag "TAGENE"; havana_gene "OTTMUSG00000011203.1";
chr2	HAVANA	transcript	14517401	14540686	0	+	.	gene_id "ENSMUSG00000084901.8"; transcript_id "ENSMUST00000373289.1"; gene_type "lncRNA"; gene_name "Gm13266"; transcript_type "lncRNA"; transcript_name "Gm13266-226"; level 2; mgi_id "MGI:3652181"; tag "TAGENE"; havana_gene "OTTMUSG00000011203.1";
chr2	HAVANA	transcript	14517401	14547620	0	+	.	gene_id "ENSMUSG00000084901.8"; transcript_id "ENSMUST00000373275.1"; gene_type "lncRNA"; gene_name "Gm13266"; transcript_type "lncRNA"; transcript_name "Gm13266-212"; level 2; mgi_id "MGI:3652181"; tag "TAGENE"; havana_gene "OTTMUSG00000011203.1";
chr2	HAVANA	exon	14517403	14517557	0	+	.	gene_id "ENSMUSG00000084901.8"; transcript_id "ENSMUST00000193364.3"; gene_type "lncRNA"; gene_name "Gm13266"; transcript_type "lncRNA"; transcript_name "Gm13266-203"; exon_number 1; exon_id "ENSMUSE00001734324.1"; level 2; transcript_support_level "3"; mgi_id "MGI:3652181"; tag "TAGENE"; havana_gene "OTTMUSG00000011203.1"; havana_transcript "OTTMUST00000129439.1";
chr2	HAVANA	exon	14517403	14517557	0	+	.	gene_id "ENSMUSG00000084901.8"; transcript_id "ENSMUST00000373277.1"; gene_type "lncRNA"; gene_name "Gm13266"; transcript_type "lncRNA"; transcript_name "Gm13266-214"; exon_number 1; exon_id "ENSMUSE00001734324.1"; level 2; mgi_id "MGI:3652181"; tag "TAGENE"; havana_gene "OTTMUSG00000011203.1";
chr2	HAVANA	exon	14517403	14517557	0	+	.	gene_id "ENSMUSG00000084901.8"; transcript_id "ENSMUST00000373268.1"; gene_type "lncRNA"; gene_name "Gm13266"; transcript_type "lncRNA"; transcript_name "Gm13266-205"; exon_number 1; exon_id "ENSMUSE00001734324.1"; level 2; mgi_id "MGI:3652181"; tag "basic"; tag "TAGENE"; havana_gene "OTTMUSG00000011203.1";
chr2	HAVANA	transcript	14517403	14540686	0	+	.	gene_id "ENSMUSG00000084901.8"; transcript_id "ENSMUST00000193364.3"; gene_type "lncRNA"; gene_name "Gm13266"; transcript_type "lncRNA"; transcript_name "Gm13266-203"; level 2; transcript_support_level "3"; mgi_id "MGI:3652181"; tag "TAGENE"; havana_gene "OTTMUSG00000011203.1"; havana_transcript "OTTMUST00000129439.1";
chr2	HAVANA	transcript	14517403	14547620	0	+	.	gene_id "ENSMUSG00000084901.8"; transcript_id "ENSMUST00000373277.1"; gene_type "lncRNA"; gene_name "Gm13266"; transcript_type "lncRNA"; transcript_name "Gm13266-214"; level 2; mgi_id "MGI:3652181"; tag "TAGENE"; havana_gene "OTTMUSG00000011203.1";
chr2	HAVANA	transcript	14517403	14578240	0	+	.	gene_id "ENSMUSG00000084901.8"; transcript_id "ENSMUST00000373268.1"; gene_type "lncRNA"; gene_name "Gm13266"; transcript_type "lncRNA"; transcript_name "Gm13266-205"; level 2; mgi_id "MGI:3652181"; tag "basic"; tag "TAGENE"; havana_gene "OTTMUSG00000011203.1";
chr2	HAVANA	exon	14517404	14517557	0	+	.	gene_id "ENSMUSG00000084901.8"; transcript_id "ENSMUST00000373298.1"; gene_type "lncRNA"; gene_name "Gm13266"; transcript_type "lncRNA"; transcript_name "Gm13266-235"; exon_number 1; exon_id "ENSMUSE00001734297.1"; level 2; mgi_id "MGI:3652181"; tag "TAGENE"; havana_gene "OTTMUSG00000011203.1";
chr2	HAVANA	exon	14517404	14517557	0	+	.	gene_id "ENSMUSG00000084901.8"; transcript_id "ENSMUST00000373296.1"; gene_type "lncRNA"; gene_name "Gm13266"; transcript_type "lncRNA"; transcript_name "Gm13266-233"; exon_number 1; exon_id "ENSMUSE00001734297.1"; level 2; mgi_id "MGI:3652181"; tag "TAGENE"; havana_gene "OTTMUSG00000011203.1";
chr2	HAVANA	exon	14517404	14517557	0	+	.	gene_id "ENSMUSG00000084901.8"; transcript_id "ENSMUST00000373290.1"; gene_type "lncRNA"; gene_name "Gm13266"; transcript_type "lncRNA"; transcript_name "Gm13266-227"; exon_number 1; exon_id "ENSMUSE00001734297.1"; level 2; mgi_id "MGI:3652181"; tag "TAGENE"; havana_gene "OTTMUSG00000011203.1";
chr2	HAVANA	exon	14517404	14517557	0	+	.	gene_id "ENSMUSG00000084901.8"; transcript_id "ENSMUST00000373287.1"; gene_type "lncRNA"; gene_name "Gm13266"; transcript_type "lncRNA"; transcript_name "Gm13266-224"; exon_number 1; exon_id "ENSMUSE00001734297.1"; level 2; mgi_id "MGI:3652181"; tag "basic"; tag "TAGENE"; havana_gene "OTTMUSG00000011203.1";
chr2	HAVANA	exon	14517404	14517557	0	+	.	gene_id "ENSMUSG00000084901.8"; transcript_id "ENSMUST00000373278.1"; gene_type "lncRNA"; gene_name "Gm13266"; transcript_type "lncRNA"; transcript_name "Gm13266-215"; exon_number 1; exon_id "ENSMUSE00001734297.1"; level 2; mgi_id "MGI:3652181"; tag "TAGENE"; havana_gene "OTTMUSG00000011203.1";
chr2	HAVANA	exon	14517404	14517557	0	+	.	gene_id "ENSMUSG00000084901.8"; transcript_id "ENSMUST00000373276.1"; gene_type "lncRNA"; gene_name "Gm13266"; transcript_type "lncRNA"; transcript_name "Gm13266-213"; exon_number 1; exon_id "ENSMUSE00001734297.1"; level 2; mgi_id "MGI:3652181"; tag "TAGENE"; havana_gene "OTTMUSG00000011203.1";
chr2	HAVANA	transcript	14517404	14540595	0	+	.	gene_id "ENSMUSG00000084901.8"; transcript_id "ENSMUST00000373298.1"; gene_type "lncRNA"; gene_name "Gm13266"; transcript_type "lncRNA"; transcript_name "Gm13266-235"; level 2; mgi_id "MGI:3652181"; tag "TAGENE"; havana_gene "OTTMUSG00000011203.1";
chr2	HAVANA	transcript	14517404	14540599	0	+	.	gene_id "ENSMUSG00000084901.8"; transcript_id "ENSMUST00000373296.1"; gene_type "lncRNA"; gene_name "Gm13266"; transcript_type "lncRNA"; transcript_name "Gm13266-233"; level 2; mgi_id "MGI:3652181"; tag "TAGENE"; havana_gene "OTTMUSG00000011203.1";
chr2	HAVANA	transcript	14517404	14540686	0	+	.	gene_id "ENSMUSG00000084901.8"; transcript_id "ENSMUST00000373290.1"; gene_type "lncRNA"; gene_name "Gm13266"; transcript_type "lncRNA"; transcript_name "Gm13266-227"; level 2; mgi_id "MGI:3652181"; tag "TAGENE"; havana_gene "OTTMUSG00000011203.1";
chr2	HAVANA	transcript	14517404	14540927	0	+	.	gene_id "ENSMUSG00000084901.8"; transcript_id "ENSMUST00000373287.1"; gene_type "lncRNA"; gene_name "Gm13266"; transcript_type "lncRNA"; transcript_name "Gm13266-224"; level 2; mgi_id "MGI:3652181"; tag "basic"; tag "TAGENE"; havana_gene "OTTMUSG00000011203.1";
chr2	HAVANA	transcript	14517404	14547620	0	+	.	gene_id "ENSMUSG00000084901.8"; transcript_id "ENSMUST00000373278.1"; gene_type "lncRNA"; gene_name "Gm13266"; transcript_type "lncRNA"; transcript_name "Gm13266-215"; level 2; mgi_id "MGI:3652181"; tag "TAGENE"; havana_gene "OTTMUSG00000011203.1";
chr2	HAVANA	transcript	14517404	14547622	0	+	.	gene_id "ENSMUSG00000084901.8"; transcript_id "ENSMUST00000373276.1"; gene_type "lncRNA"; gene_name "Gm13266"; transcript_type "lncRNA"; transcript_name "Gm13266-213"; level 2; mgi_id "MGI:3652181"; tag "TAGENE"; havana_gene "OTTMUSG00000011203.1";
chr2	HAVANA	exon	14517405	14517557	0	+	.	gene_id "ENSMUSG00000084901.8"; transcript_id "ENSMUST00000373303.1"; gene_type "lncRNA"; gene_name "Gm13266"; transcript_type "lncRNA"; transcript_name "Gm13266-240"; exon_number 1; exon_id "ENSMUSE00001734294.1"; level 2; mgi_id "MGI:3652181"; tag "TAGENE"; havana_gene "OTTMUSG00000011203.1";
chr2	HAVANA	exon	14517405	14517557	0	+	.	gene_id "ENSMUSG00000084901.8"; transcript_id "ENSMUST00000373300.1"; gene_type "lncRNA"; gene_name "Gm13266"; transcript_type "lncRNA"; transcript_name "Gm13266-237"; exon_number 1; exon_id "ENSMUSE00001734294.1"; level 2; mgi_id "MGI:3652181"; tag "TAGENE"; havana_gene "OTTMUSG00000011203.1";
chr2	HAVANA	exon	14517405	14517557	0	+	.	gene_id "ENSMUSG00000084901.8"; transcript_id "ENSMUST00000373297.1"; gene_type "lncRNA"; gene_name "Gm13266"; transcript_type "lncRNA"; transcript_name "Gm13266-234"; exon_number 1; exon_id "ENSMUSE00001734294.1"; level 2; mgi_id "MGI:3652181"; tag "TAGENE"; havana_gene "OTTMUSG00000011203.1";
chr2	HAVANA	exon	14517405	14517557	0	+	.	gene_id "ENSMUSG00000084901.8"; transcript_id "ENSMUST00000373295.1"; gene_type "lncRNA"; gene_name "Gm13266"; transcript_type "lncRNA"; transcript_name "Gm13266-232"; exon_number 1; exon_id "ENSMUSE00001734294.1"; level 2; mgi_id "MGI:3652181"; tag "basic"; tag "TAGENE"; havana_gene "OTTMUSG00000011203.1";
chr2	HAVANA	exon	14517405	14517557	0	+	.	gene_id "ENSMUSG00000084901.8"; transcript_id "ENSMUST00000373291.1"; gene_type "lncRNA"; gene_name "Gm13266"; transcript_type "lncRNA"; transcript_name "Gm13266-228"; exon_number 1; exon_id "ENSMUSE00001734294.1"; level 2; mgi_id "MGI:3652181"; tag "TAGENE"; havana_gene "OTTMUSG00000011203.1";
chr2	HAVANA	exon	14517405	14517557	0	+	.	gene_id "ENSMUSG00000084901.8"; transcript_id "ENSMUST00000373292.1"; gene_type "lncRNA"; gene_name "Gm13266"; transcript_type "lncRNA"; transcript_name "Gm13266-229"; exon_number 1; exon_id "ENSMUSE00001734294.1"; level 2; mgi_id "MGI:3652181"; tag "TAGENE"; havana_gene "OTTMUSG00000011203.1";
chr2	HAVANA	exon	14517405	14517557	0	+	.	gene_id "ENSMUSG00000084901.8"; transcript_id "ENSMUST00000373279.1"; gene_type "lncRNA"; gene_name "Gm13266"; transcript_type "lncRNA"; transcript_name "Gm13266-216"; exon_number 1; exon_id "ENSMUSE00001734294.1"; level 2; mgi_id "MGI:3652181"; tag "TAGENE"; havana_gene "OTTMUSG00000011203.1";
chr2	HAVANA	exon	14517405	14517557	0	+	.	gene_id "ENSMUSG00000084901.8"; transcript_id "ENSMUST00000373280.1"; gene_type "lncRNA"; gene_name "Gm13266"; transcript_type "lncRNA"; transcript_name "Gm13266-217"; exon_number 1; exon_id "ENSMUSE00001734294.1"; level 2; mgi_id "MGI:3652181"; tag "TAGENE"; havana_gene "OTTMUSG00000011203.1";
chr2	HAVANA	exon	14517405	14517557	0	+	.	gene_id "ENSMUSG00000084901.8"; transcript_id "ENSMUST00000373281.1"; gene_type "lncRNA"; gene_name "Gm13266"; transcript_type "lncRNA"; transcript_name "Gm13266-218"; exon_number 1; exon_id "ENSMUSE00001734294.1"; level 2; mgi_id "MGI:3652181"; tag "TAGENE"; havana_gene "OTTMUSG00000011203.1";
chr2	HAVANA	exon	14517405	14517557	0	+	.	gene_id "ENSMUSG00000084901.8"; transcript_id "ENSMUST00000373282.1"; gene_type "lncRNA"; gene_name "Gm13266"; transcript_type "lncRNA"; transcript_name "Gm13266-219"; exon_number 1; exon_id "ENSMUSE00001734294.1"; level 2; mgi_id "MGI:3652181"; tag "TAGENE"; havana_gene "OTTMUSG00000011203.1";
chr2	HAVANA	exon	14517405	14517557	0	+	.	gene_id "ENSMUSG00000084901.8"; transcript_id "ENSMUST00000373283.1"; gene_type "lncRNA"; gene_name "Gm13266"; transcript_type "lncRNA"; transcript_name "Gm13266-220"; exon_number 1; exon_id "ENSMUSE00001734294.1"; level 2; mgi_id "MGI:3652181"; tag "TAGENE"; havana_gene "OTTMUSG00000011203.1";
chr2	HAVANA	exon	14517405	14517557	0	+	.	gene_id "ENSMUSG00000084901.8"; transcript_id "ENSMUST00000373271.1"; gene_type "lncRNA"; gene_name "Gm13266"; transcript_type "lncRNA"; transcript_name "Gm13266-208"; exon_number 1; exon_id "ENSMUSE00001734294.1"; level 2; mgi_id "MGI:3652181"; tag "TAGENE"; havana_gene "OTTMUSG00000011203.1";
chr2	HAVANA	exon	14517405	14517557	0	+	.	gene_id "ENSMUSG00000084901.8"; transcript_id "ENSMUST00000373270.1"; gene_type "lncRNA"; gene_name "Gm13266"; transcript_type "lncRNA"; transcript_name "Gm13266-207"; exon_number 1; exon_id "ENSMUSE00001734294.1"; level 2; mgi_id "MGI:3652181"; tag "TAGENE"; havana_gene "OTTMUSG00000011203.1";
chr2	HAVANA	exon	14517405	14517557	0	+	.	gene_id "ENSMUSG00000084901.8"; transcript_id "ENSMUST00000373269.1"; gene_type "lncRNA"; gene_name "Gm13266"; transcript_type "lncRNA"; transcript_name "Gm13266-206"; exon_number 1; exon_id "ENSMUSE00001734294.1"; level 2; mgi_id "MGI:3652181"; tag "TAGENE"; havana_gene "OTTMUSG00000011203.1";
chr2	HAVANA	transcript	14517405	14518727	0	+	.	gene_id "ENSMUSG00000084901.8"; transcript_id "ENSMUST00000373303.1"; gene_type "lncRNA"; gene_name "Gm13266"; transcript_type "lncRNA"; transcript_name "Gm13266-240"; level 2; mgi_id "MGI:3652181"; tag "TAGENE"; havana_gene "OTTMUSG00000011203.1";
chr2	HAVANA	transcript	14517405	14540408	0	+	.	gene_id "ENSMUSG00000084901.8"; transcript_id "ENSMUST00000373300.1"; gene_type "lncRNA"; gene_name "Gm13266"; transcript_type "lncRNA"; transcript_name "Gm13266-237"; level 2; mgi_id "MGI:3652181"; tag "TAGENE"; havana_gene "OTTMUSG00000011203.1";
chr2	HAVANA	transcript	14517405	14540599	0	+	.	gene_id "ENSMUSG00000084901.8"; transcript_id "ENSMUST00000373297.1"; gene_type "lncRNA"; gene_name "Gm13266"; transcript_type "lncRNA"; transcript_name "Gm13266-234"; level 2; mgi_id "MGI:3652181"; tag "TAGENE"; havana_gene "OTTMUSG00000011203.1";
chr2	HAVANA	transcript	14517405	14540608	0	+	.	gene_id "ENSMUSG00000084901.8"; transcript_id "ENSMUST00000373295.1"; gene_type "lncRNA"; gene_name "Gm13266"; transcript_type "lncRNA"; transcript_name "Gm13266-232"; level 2; mgi_id "MGI:3652181"; tag "basic"; tag "TAGENE"; havana_gene "OTTMUSG00000011203.1";
chr2	HAVANA	transcript	14517405	14540686	0	+	.	gene_id "ENSMUSG00000084901.8"; transcript_id "ENSMUST00000373291.1"; gene_type "lncRNA"; gene_name "Gm13266"; transcript_type "lncRNA"; transcript_name "Gm13266-228"; level 2; mgi_id "MGI:3652181"; tag "TAGENE"; havana_gene "OTTMUSG00000011203.1";
chr2	HAVANA	transcript	14517405	14540686	0	+	.	gene_id "ENSMUSG00000084901.8"; transcript_id "ENSMUST00000373292.1"; gene_type "lncRNA"; gene_name "Gm13266"; transcript_type "lncRNA"; transcript_name "Gm13266-229"; level 2; mgi_id "MGI:3652181"; tag "TAGENE"; havana_gene "OTTMUSG00000011203.1";
chr2	HAVANA	transcript	14517405	14547620	0	+	.	gene_id "ENSMUSG00000084901.8"; transcript_id "ENSMUST00000373279.1"; gene_type "lncRNA"; gene_name "Gm13266"; transcript_type "lncRNA"; transcript_name "Gm13266-216"; level 2; mgi_id "MGI:3652181"; tag "TAGENE"; havana_gene "OTTMUSG00000011203.1";
chr2	HAVANA	transcript	14517405	14547620	0	+	.	gene_id "ENSMUSG00000084901.8"; transcript_id "ENSMUST00000373280.1"; gene_type "lncRNA"; gene_name "Gm13266"; transcript_type "lncRNA"; transcript_name "Gm13266-217"; level 2; mgi_id "MGI:3652181"; tag "TAGENE"; havana_gene "OTTMUSG00000011203.1";
chr2	HAVANA	transcript	14517405	14547620	0	+	.	gene_id "ENSMUSG00000084901.8"; transcript_id "ENSMUST00000373281.1"; gene_type "lncRNA"; gene_name "Gm13266"; transcript_type "lncRNA"; transcript_name "Gm13266-218"; level 2; mgi_id "MGI:3652181"; tag "TAGENE"; havana_gene "OTTMUSG00000011203.1";
chr2	HAVANA	transcript	14517405	14547620	0	+	.	gene_id "ENSMUSG00000084901.8"; transcript_id "ENSMUST00000373282.1"; gene_type "lncRNA"; gene_name "Gm13266"; transcript_type "lncRNA"; transcript_name "Gm13266-219"; level 2; mgi_id "MGI:3652181"; tag "TAGENE"; havana_gene "OTTMUSG00000011203.1";
chr2	HAVANA	transcript	14517405	14547620	0	+	.	gene_id "ENSMUSG00000084901.8"; transcript_id "ENSMUST00000373283.1"; gene_type "lncRNA"; gene_name "Gm13266"; transcript_type "lncRNA"; transcript_name "Gm13266-220"; level 2; mgi_id "MGI:3652181"; tag "TAGENE"; havana_gene "OTTMUSG00000011203.1";
chr2	HAVANA	transcript	14517405	14548944	0	+	.	gene_id "ENSMUSG00000084901.8"; transcript_id "ENSMUST00000373271.1"; gene_type "lncRNA"; gene_name "Gm13266"; transcript_type "lncRNA"; transcript_name "Gm13266-208"; level 2; mgi_id "MGI:3652181"; tag "TAGENE"; havana_gene "OTTMUSG00000011203.1";
chr2	HAVANA	transcript	14517405	14578234	0	+	.	gene_id "ENSMUSG00000084901.8"; transcript_id "ENSMUST00000373270.1"; gene_type "lncRNA"; gene_name "Gm13266"; transcript_type "lncRNA"; transcript_name "Gm13266-207"; level 2; mgi_id "MGI:3652181"; tag "TAGENE"; havana_gene "OTTMUSG00000011203.1";
chr2	HAVANA	transcript	14517405	14578235	0	+	.	gene_id "ENSMUSG00000084901.8"; transcript_id "ENSMUST00000373269.1"; gene_type "lncRNA"; gene_name "Gm13266"; transcript_type "lncRNA"; transcript_name "Gm13266-206"; level 2; mgi_id "MGI:3652181"; tag "TAGENE"; havana_gene "OTTMUSG00000011203.1";
chr2	HAVANA	exon	14517409	14517557	0	+	.	gene_id "ENSMUSG00000084901.8"; transcript_id "ENSMUST00000373301.1"; gene_type "lncRNA"; gene_name "Gm13266"; transcript_type "lncRNA"; transcript_name "Gm13266-238"; exon_number 1; exon_id "ENSMUSE00001734306.1"; level 2; mgi_id "MGI:3652181"; tag "TAGENE"; havana_gene "OTTMUSG00000011203.1";
chr2	HAVANA	transcript	14517409	14539479	0	+	.	gene_id "ENSMUSG00000084901.8"; transcript_id "ENSMUST00000373301.1"; gene_type "lncRNA"; gene_name "Gm13266"; transcript_type "lncRNA"; transcript_name "Gm13266-238"; level 2; mgi_id "MGI:3652181"; tag "TAGENE"; havana_gene "OTTMUSG00000011203.1";
chr2	HAVANA	exon	14517416	14517557	0	+	.	gene_id "ENSMUSG00000084901.8"; transcript_id "ENSMUST00000373284.1"; gene_type "lncRNA"; gene_name "Gm13266"; transcript_type "lncRNA"; transcript_name "Gm13266-221"; exon_number 1; exon_id "ENSMUSE00001734291.1"; level 2; mgi_id "MGI:3652181"; tag "TAGENE"; havana_gene "OTTMUSG00000011203.1";
chr2	HAVANA	transcript	14517416	14547614	0	+	.	gene_id "ENSMUSG00000084901.8"; transcript_id "ENSMUST00000373284.1"; gene_type "lncRNA"; gene_name "Gm13266"; transcript_type "lncRNA"; transcript_name "Gm13266-221"; level 2; mgi_id "MGI:3652181"; tag "TAGENE"; havana_gene "OTTMUSG00000011203.1";
chr2	HAVANA	exon	14517428	14517557	0	+	.	gene_id "ENSMUSG00000084901.8"; transcript_id "ENSMUST00000373302.1"; gene_type "lncRNA"; gene_name "Gm13266"; transcript_type "lncRNA"; transcript_name "Gm13266-239"; exon_number 1; exon_id "ENSMUSE00001734314.1"; level 2; mgi_id "MGI:3652181"; tag "TAGENE"; havana_gene "OTTMUSG00000011203.1";
chr2	HAVANA	exon	14517428	14517557	0	+	.	gene_id "ENSMUSG00000084901.8"; transcript_id "ENSMUST00000373299.1"; gene_type "lncRNA"; gene_name "Gm13266"; transcript_type "lncRNA"; transcript_name "Gm13266-236"; exon_number 1; exon_id "ENSMUSE00001734314.1"; level 2; mgi_id "MGI:3652181"; tag "basic"; tag "TAGENE"; havana_gene "OTTMUSG00000011203.1";
chr2	HAVANA	exon	14517428	14517557	0	+	.	gene_id "ENSMUSG00000084901.8"; transcript_id "ENSMUST00000373285.1"; gene_type "lncRNA"; gene_name "Gm13266"; transcript_type "lncRNA"; transcript_name "Gm13266-222"; exon_number 1; exon_id "ENSMUSE00001734314.1"; level 2; mgi_id "MGI:3652181"; tag "TAGENE"; havana_gene "OTTMUSG00000011203.1";
chr2	HAVANA	transcript	14517428	14522009	0	+	.	gene_id "ENSMUSG00000084901.8"; transcript_id "ENSMUST00000373302.1"; gene_type "lncRNA"; gene_name "Gm13266"; transcript_type "lncRNA"; transcript_name "Gm13266-239"; level 2; mgi_id "MGI:3652181"; tag "TAGENE"; havana_gene "OTTMUSG00000011203.1";
chr2	HAVANA	transcript	14517428	14540598	0	+	.	gene_id "ENSMUSG00000084901.8"; transcript_id "ENSMUST00000373299.1"; gene_type "lncRNA"; gene_name "Gm13266"; transcript_type "lncRNA"; transcript_name "Gm13266-236"; level 2; mgi_id "MGI:3652181"; tag "basic"; tag "TAGENE"; havana_gene "OTTMUSG00000011203.1";
chr2	HAVANA	transcript	14517428	14547620	0	+	.	gene_id "ENSMUSG00000084901.8"; transcript_id "ENSMUST00000373285.1"; gene_type "lncRNA"; gene_name "Gm13266"; transcript_type "lncRNA"; transcript_name "Gm13266-222"; level 2; mgi_id "MGI:3652181"; tag "TAGENE"; havana_gene "OTTMUSG00000011203.1";
chr2	HAVANA	exon	14517467	14517557	0	+	.	gene_id "ENSMUSG00000084901.8"; transcript_id "ENSMUST00000373293.1"; gene_type "lncRNA"; gene_name "Gm13266"; transcript_type "lncRNA"; transcript_name "Gm13266-230"; exon_number 1; exon_id "ENSMUSE00001734290.1"; level 2; mgi_id "MGI:3652181"; tag "basic"; tag "TAGENE"; havana_gene "OTTMUSG00000011203.1";
chr2	HAVANA	transcript	14517467	14540686	0	+	.	gene_id "ENSMUSG00000084901.8"; transcript_id "ENSMUST00000373293.1"; gene_type "lncRNA"; gene_name "Gm13266"; transcript_type "lncRNA"; transcript_name "Gm13266-230"; level 2; mgi_id "MGI:3652181"; tag "basic"; tag "TAGENE"; havana_gene "OTTMUSG00000011203.1";
chr2	HAVANA	exon	14517469	14517557	0	+	.	gene_id "ENSMUSG00000084901.8"; transcript_id "ENSMUST00000373294.1"; gene_type "lncRNA"; gene_name "Gm13266"; transcript_type "lncRNA"; transcript_name "Gm13266-231"; exon_number 1; exon_id "ENSMUSE00001734310.1"; level 2; mgi_id "MGI:3652181"; tag "TAGENE"; havana_gene "OTTMUSG00000011203.1";
chr2	HAVANA	exon	14517469	14517557	0	+	.	gene_id "ENSMUSG00000084901.8"; transcript_id "ENSMUST00000373286.1"; gene_type "lncRNA"; gene_name "Gm13266"; transcript_type "lncRNA"; transcript_name "Gm13266-223"; exon_number 1; exon_id "ENSMUSE00001734310.1"; level 2; mgi_id "MGI:3652181"; tag "TAGENE"; havana_gene "OTTMUSG00000011203.1";
chr2	HAVANA	exon	14517469	14517557	0	+	.	gene_id "ENSMUSG00000084901.8"; transcript_id "ENSMUST00000373272.1"; gene_type "lncRNA"; gene_name "Gm13266"; transcript_type "lncRNA"; transcript_name "Gm13266-209"; exon_number 1; exon_id "ENSMUSE00001734310.1"; level 2; mgi_id "MGI:3652181"; tag "basic"; tag "TAGENE"; havana_gene "OTTMUSG00000011203.1";
chr2	HAVANA	transcript	14517469	14540686	0	+	.	gene_id "ENSMUSG00000084901.8"; transcript_id "ENSMUST00000373294.1"; gene_type "lncRNA"; gene_name "Gm13266"; transcript_type "lncRNA"; transcript_name "Gm13266-231"; level 2; mgi_id "MGI:3652181"; tag "TAGENE"; havana_gene "OTTMUSG00000011203.1";
chr2	HAVANA	transcript	14517469	14547620	0	+	.	gene_id "ENSMUSG00000084901.8"; transcript_id "ENSMUST00000373286.1"; gene_type "lncRNA"; gene_name "Gm13266"; transcript_type "lncRNA"; transcript_name "Gm13266-223"; level 2; mgi_id "MGI:3652181"; tag "TAGENE"; havana_gene "OTTMUSG00000011203.1";
chr2	HAVANA	transcript	14517469	14548942	0	+	.	gene_id "ENSMUSG00000084901.8"; transcript_id "ENSMUST00000373272.1"; gene_type "lncRNA"; gene_name "Gm13266"; transcript_type "lncRNA"; transcript_name "Gm13266-209"; level 2; mgi_id "MGI:3652181"; tag "basic"; tag "TAGENE"; havana_gene "OTTMUSG00000011203.1";
chr2	HAVANA	exon	14518316	14518512	0	+	.	gene_id "ENSMUSG00000084901.8"; transcript_id "ENSMUST00000373294.1"; gene_type "lncRNA"; gene_name "Gm13266"; transcript_type "lncRNA"; transcript_name "Gm13266-231"; exon_number 2; exon_id "ENSMUSE00001734299.1"; level 2; mgi_id "MGI:3652181"; tag "TAGENE"; havana_gene "OTTMUSG00000011203.1";
chr2	HAVANA	exon	14518316	14518727	0	+	.	gene_id "ENSMUSG00000084901.8"; transcript_id "ENSMUST00000373303.1"; gene_type "lncRNA"; gene_name "Gm13266"; transcript_type "lncRNA"; transcript_name "Gm13266-240"; exon_number 2; exon_id "ENSMUSE00001734308.1"; level 2; mgi_id "MGI:3652181"; tag "TAGENE"; havana_gene "OTTMUSG00000011203.1";
chr2	HAVANA	exon	14518862	14519043	0	+	.	gene_id "ENSMUSG00000084901.8"; transcript_id "ENSMUST00000373298.1"; gene_type "lncRNA"; gene_name "Gm13266"; transcript_type "lncRNA"; transcript_name "Gm13266-235"; exon_number 2; exon_id "ENSMUSE00001734319.1"; level 2; mgi_id "MGI:3652181"; tag "TAGENE"; havana_gene "OTTMUSG00000011203.1";
chr2	HAVANA	exon	14518862	14519043	0	+	.	gene_id "ENSMUSG00000084901.8"; transcript_id "ENSMUST00000373295.1"; gene_type "lncRNA"; gene_name "Gm13266"; transcript_type "lncRNA"; transcript_name "Gm13266-232"; exon_number 2; exon_id "ENSMUSE00001734319.1"; level 2; mgi_id "MGI:3652181"; tag "basic"; tag "TAGENE"; havana_gene "OTTMUSG00000011203.1";
chr2	HAVANA	exon	14518862	14519043	0	+	.	gene_id "ENSMUSG00000084901.8"; transcript_id "ENSMUST00000373286.1"; gene_type "lncRNA"; gene_name "Gm13266"; transcript_type "lncRNA"; transcript_name "Gm13266-223"; exon_number 2; exon_id "ENSMUSE00001734319.1"; level 2; mgi_id "MGI:3652181"; tag "TAGENE"; havana_gene "OTTMUSG00000011203.1";
chr2	HAVANA	exon	14518900	14519043	0	+	.	gene_id "ENSMUSG00000084901.8"; transcript_id "ENSMUST00000373290.1"; gene_type "lncRNA"; gene_name "Gm13266"; transcript_type "lncRNA"; transcript_name "Gm13266-227"; exon_number 2; exon_id "ENSMUSE00001734315.1"; level 2; mgi_id "MGI:3652181"; tag "TAGENE"; havana_gene "OTTMUSG00000011203.1";
chr2	HAVANA	exon	14518900	14519043	0	+	.	gene_id "ENSMUSG00000084901.8"; transcript_id "ENSMUST00000373287.1"; gene_type "lncRNA"; gene_name "Gm13266"; transcript_type "lncRNA"; transcript_name "Gm13266-224"; exon_number 2; exon_id "ENSMUSE00001734315.1"; level 2; mgi_id "MGI:3652181"; tag "basic"; tag "TAGENE"; havana_gene "OTTMUSG00000011203.1";
chr2	HAVANA	exon	14518900	14519043	0	+	.	gene_id "ENSMUSG00000084901.8"; transcript_id "ENSMUST00000373278.1"; gene_type "lncRNA"; gene_name "Gm13266"; transcript_type "lncRNA"; transcript_name "Gm13266-215"; exon_number 2; exon_id "ENSMUSE00001734315.1"; level 2; mgi_id "MGI:3652181"; tag "TAGENE"; havana_gene "OTTMUSG00000011203.1";
chr2	HAVANA	exon	14518900	14519043	0	+	.	gene_id "ENSMUSG00000084901.8"; transcript_id "ENSMUST00000373280.1"; gene_type "lncRNA"; gene_name "Gm13266"; transcript_type "lncRNA"; transcript_name "Gm13266-217"; exon_number 2; exon_id "ENSMUSE00001734315.1"; level 2; mgi_id "MGI:3652181"; tag "TAGENE"; havana_gene "OTTMUSG00000011203.1";
chr2	HAVANA	exon	14518900	14519043	0	+	.	gene_id "ENSMUSG00000084901.8"; transcript_id "ENSMUST00000373283.1"; gene_type "lncRNA"; gene_name "Gm13266"; transcript_type "lncRNA"; transcript_name "Gm13266-220"; exon_number 2; exon_id "ENSMUSE00001734315.1"; level 2; mgi_id "MGI:3652181"; tag "TAGENE"; havana_gene "OTTMUSG00000011203.1";
chr2	HAVANA	exon	14518900	14519043	0	+	.	gene_id "ENSMUSG00000084901.8"; transcript_id "ENSMUST00000373285.1"; gene_type "lncRNA"; gene_name "Gm13266"; transcript_type "lncRNA"; transcript_name "Gm13266-222"; exon_number 2; exon_id "ENSMUSE00001734315.1"; level 2; mgi_id "MGI:3652181"; tag "TAGENE"; havana_gene "OTTMUSG00000011203.1";
chr2	HAVANA	exon	14518900	14519043	0	+	.	gene_id "ENSMUSG00000084901.8"; transcript_id "ENSMUST00000373293.1"; gene_type "lncRNA"; gene_name "Gm13266"; transcript_type "lncRNA"; transcript_name "Gm13266-230"; exon_number 2; exon_id "ENSMUSE00001734315.1"; level 2; mgi_id "MGI:3652181"; tag "basic"; tag "TAGENE"; havana_gene "OTTMUSG00000011203.1";
chr2	HAVANA	exon	14518929	14519043	0	+	.	gene_id "ENSMUSG00000084901.8"; transcript_id "ENSMUST00000373291.1"; gene_type "lncRNA"; gene_name "Gm13266"; transcript_type "lncRNA"; transcript_name "Gm13266-228"; exon_number 2; exon_id "ENSMUSE00001734327.1"; level 2; mgi_id "MGI:3652181"; tag "TAGENE"; havana_gene "OTTMUSG00000011203.1";
chr2	HAVANA	exon	14518929	14519043	0	+	.	gene_id "ENSMUSG00000084901.8"; transcript_id "ENSMUST00000373292.1"; gene_type "lncRNA"; gene_name "Gm13266"; transcript_type "lncRNA"; transcript_name "Gm13266-229"; exon_number 2; exon_id "ENSMUSE00001734327.1"; level 2; mgi_id "MGI:3652181"; tag "TAGENE"; havana_gene "OTTMUSG00000011203.1";
chr2	HAVANA	exon	14518929	14519043	0	+	.	gene_id "ENSMUSG00000084901.8"; transcript_id "ENSMUST00000373279.1"; gene_type "lncRNA"; gene_name "Gm13266"; transcript_type "lncRNA"; transcript_name "Gm13266-216"; exon_number 2; exon_id "ENSMUSE00001734327.1"; level 2; mgi_id "MGI:3652181"; tag "TAGENE"; havana_gene "OTTMUSG00000011203.1";
chr2	HAVANA	exon	14518929	14519043	0	+	.	gene_id "ENSMUSG00000084901.8"; transcript_id "ENSMUST00000373299.1"; gene_type "lncRNA"; gene_name "Gm13266"; transcript_type "lncRNA"; transcript_name "Gm13266-236"; exon_number 2; exon_id "ENSMUSE00001734327.1"; level 2; mgi_id "MGI:3652181"; tag "basic"; tag "TAGENE"; havana_gene "OTTMUSG00000011203.1";
chr2	HAVANA	exon	14519001	14519043	0	+	.	gene_id "ENSMUSG00000084901.8"; transcript_id "ENSMUST00000192745.7"; gene_type "lncRNA"; gene_name "Gm13266"; transcript_type "retained_intron"; transcript_name "Gm13266-202"; exon_number 2; exon_id "ENSMUSE00000785544.2"; level 2; transcript_support_level "2"; mgi_id "MGI:3652181"; tag "TAGENE"; havana_gene "OTTMUSG00000011203.1"; havana_transcript "OTTMUST00000129438.1";
chr2	HAVANA	exon	14519001	14519043	0	+	.	gene_id "ENSMUSG00000084901.8"; transcript_id "ENSMUST00000373288.1"; gene_type "lncRNA"; gene_name "Gm13266"; transcript_type "lncRNA"; transcript_name "Gm13266-225"; exon_number 2; exon_id "ENSMUSE00000785544.2"; level 2; mgi_id "MGI:3652181"; tag "TAGENE"; havana_gene "OTTMUSG00000011203.1";
chr2	HAVANA	exon	14519001	14519043	0	+	.	gene_id "ENSMUSG00000084901.8"; transcript_id "ENSMUST00000141869.8"; gene_type "lncRNA"; gene_name "Gm13266"; transcript_type "lncRNA"; transcript_name "Gm13266-201"; exon_number 2; exon_id "ENSMUSE00000785544.2"; level 2; transcript_support_level "2"; mgi_id "MGI:3652181"; tag "TAGENE"; havana_gene "OTTMUSG00000011203.1"; havana_transcript "OTTMUST00000026283.1";
chr2	HAVANA	exon	14519001	14519043	0	+	.	gene_id "ENSMUSG00000084901.8"; transcript_id "ENSMUST00000373273.1"; gene_type "lncRNA"; gene_name "Gm13266"; transcript_type "lncRNA"; transcript_name "Gm13266-210"; exon_number 2; exon_id "ENSMUSE00000785544.2"; level 2; mgi_id "MGI:3652181"; tag "TAGENE"; havana_gene "OTTMUSG00000011203.1";
chr2	HAVANA	exon	14519001	14519043	0	+	.	gene_id "ENSMUSG00000084901.8"; transcript_id "ENSMUST00000373267.1"; gene_type "lncRNA"; gene_name "Gm13266"; transcript_type "lncRNA"; transcript_name "Gm13266-204"; exon_number 2; exon_id "ENSMUSE00000785544.2"; level 2; mgi_id "MGI:3652181"; tag "Ensembl_canonical"; tag "GENCODE_Primary"; tag "TAGENE"; havana_gene "OTTMUSG00000011203.1";
chr2	HAVANA	exon	14519001	14519043	0	+	.	gene_id "ENSMUSG00000084901.8"; transcript_id "ENSMUST00000373274.1"; gene_type "lncRNA"; gene_name "Gm13266"; transcript_type "lncRNA"; transcript_name "Gm13266-211"; exon_number 2; exon_id "ENSMUSE00000785544.2"; level 2; mgi_id "MGI:3652181"; tag "TAGENE"; havana_gene "OTTMUSG00000011203.1";
chr2	HAVANA	exon	14519001	14519043	0	+	.	gene_id "ENSMUSG00000084901.8"; transcript_id "ENSMUST00000373289.1"; gene_type "lncRNA"; gene_name "Gm13266"; transcript_type "lncRNA"; transcript_name "Gm13266-226"; exon_number 2; exon_id "ENSMUSE00000785544.2"; level 2; mgi_id "MGI:3652181"; tag "TAGENE"; havana_gene "OTTMUSG00000011203.1";
chr2	HAVANA	exon	14519001	14519043	0	+	.	gene_id "ENSMUSG00000084901.8"; transcript_id "ENSMUST00000373275.1"; gene_type "lncRNA"; gene_name "Gm13266"; transcript_type "lncRNA"; transcript_name "Gm13266-212"; exon_number 2; exon_id "ENSMUSE00000785544.2"; level 2; mgi_id "MGI:3652181"; tag "TAGENE"; havana_gene "OTTMUSG00000011203.1";
chr2	HAVANA	exon	14519001	14519043	0	+	.	gene_id "ENSMUSG00000084901.8"; transcript_id "ENSMUST00000193364.3"; gene_type "lncRNA"; gene_name "Gm13266"; transcript_type "lncRNA"; transcript_name "Gm13266-203"; exon_number 2; exon_id "ENSMUSE00000785544.2"; level 2; transcript_support_level "3"; mgi_id "MGI:3652181"; tag "TAGENE"; havana_gene "OTTMUSG00000011203.1"; havana_transcript "OTTMUST00000129439.1";
chr2	HAVANA	exon	14519001	14519043	0	+	.	gene_id "ENSMUSG00000084901.8"; transcript_id "ENSMUST00000373277.1"; gene_type "lncRNA"; gene_name "Gm13266"; transcript_type "lncRNA"; transcript_name "Gm13266-214"; exon_number 2; exon_id "ENSMUSE00000785544.2"; level 2; mgi_id "MGI:3652181"; tag "TAGENE"; havana_gene "OTTMUSG00000011203.1";
chr2	HAVANA	exon	14519001	14519043	0	+	.	gene_id "ENSMUSG00000084901.8"; transcript_id "ENSMUST00000373268.1"; gene_type "lncRNA"; gene_name "Gm13266"; transcript_type "lncRNA"; transcript_name "Gm13266-205"; exon_number 2; exon_id "ENSMUSE00000785544.2"; level 2; mgi_id "MGI:3652181"; tag "basic"; tag "TAGENE"; havana_gene "OTTMUSG00000011203.1";
chr2	HAVANA	exon	14519001	14519043	0	+	.	gene_id "ENSMUSG00000084901.8"; transcript_id "ENSMUST00000373276.1"; gene_type "lncRNA"; gene_name "Gm13266"; transcript_type "lncRNA"; transcript_name "Gm13266-213"; exon_number 2; exon_id "ENSMUSE00000785544.2"; level 2; mgi_id "MGI:3652181"; tag "TAGENE"; havana_gene "OTTMUSG00000011203.1";
chr2	HAVANA	exon	14519001	14519043	0	+	.	gene_id "ENSMUSG00000084901.8"; transcript_id "ENSMUST00000373297.1"; gene_type "lncRNA"; gene_name "Gm13266"; transcript_type "lncRNA"; transcript_name "Gm13266-234"; exon_number 2; exon_id "ENSMUSE00000785544.2"; level 2; mgi_id "MGI:3652181"; tag "TAGENE"; havana_gene "OTTMUSG00000011203.1";
chr2	HAVANA	exon	14519001	14519043	0	+	.	gene_id "ENSMUSG00000084901.8"; transcript_id "ENSMUST00000373281.1"; gene_type "lncRNA"; gene_name "Gm13266"; transcript_type "lncRNA"; transcript_name "Gm13266-218"; exon_number 2; exon_id "ENSMUSE00000785544.2"; level 2; mgi_id "MGI:3652181"; tag "TAGENE"; havana_gene "OTTMUSG00000011203.1";
chr2	HAVANA	exon	14519001	14519043	0	+	.	gene_id "ENSMUSG00000084901.8"; transcript_id "ENSMUST00000373282.1"; gene_type "lncRNA"; gene_name "Gm13266"; transcript_type "lncRNA"; transcript_name "Gm13266-219"; exon_number 2; exon_id "ENSMUSE00000785544.2"; level 2; mgi_id "MGI:3652181"; tag "TAGENE"; havana_gene "OTTMUSG00000011203.1";
chr2	HAVANA	exon	14519001	14519043	0	+	.	gene_id "ENSMUSG00000084901.8"; transcript_id "ENSMUST00000373271.1"; gene_type "lncRNA"; gene_name "Gm13266"; transcript_type "lncRNA"; transcript_name "Gm13266-208"; exon_number 2; exon_id "ENSMUSE00000785544.2"; level 2; mgi_id "MGI:3652181"; tag "TAGENE"; havana_gene "OTTMUSG00000011203.1";
chr2	HAVANA	exon	14519001	14519043	0	+	.	gene_id "ENSMUSG00000084901.8"; transcript_id "ENSMUST00000373270.1"; gene_type "lncRNA"; gene_name "Gm13266"; transcript_type "lncRNA"; transcript_name "Gm13266-207"; exon_number 2; exon_id "ENSMUSE00000785544.2"; level 2; mgi_id "MGI:3652181"; tag "TAGENE"; havana_gene "OTTMUSG00000011203.1";
chr2	HAVANA	exon	14519001	14519043	0	+	.	gene_id "ENSMUSG00000084901.8"; transcript_id "ENSMUST00000373269.1"; gene_type "lncRNA"; gene_name "Gm13266"; transcript_type "lncRNA"; transcript_name "Gm13266-206"; exon_number 2; exon_id "ENSMUSE00000785544.2"; level 2; mgi_id "MGI:3652181"; tag "TAGENE"; havana_gene "OTTMUSG00000011203.1";
chr2	HAVANA	exon	14519001	14519043	0	+	.	gene_id "ENSMUSG00000084901.8"; transcript_id "ENSMUST00000373301.1"; gene_type "lncRNA"; gene_name "Gm13266"; transcript_type "lncRNA"; transcript_name "Gm13266-238"; exon_number 2; exon_id "ENSMUSE00000785544.2"; level 2; mgi_id "MGI:3652181"; tag "TAGENE"; havana_gene "OTTMUSG00000011203.1";
chr2	HAVANA	exon	14519001	14519043	0	+	.	gene_id "ENSMUSG00000084901.8"; transcript_id "ENSMUST00000373302.1"; gene_type "lncRNA"; gene_name "Gm13266"; transcript_type "lncRNA"; transcript_name "Gm13266-239"; exon_number 2; exon_id "ENSMUSE00000785544.2"; level 2; mgi_id "MGI:3652181"; tag "TAGENE"; havana_gene "OTTMUSG00000011203.1";
chr2	HAVANA	exon	14519001	14519043	0	+	.	gene_id "ENSMUSG00000084901.8"; transcript_id "ENSMUST00000373294.1"; gene_type "lncRNA"; gene_name "Gm13266"; transcript_type "lncRNA"; transcript_name "Gm13266-231"; exon_number 3; exon_id "ENSMUSE00000785544.2"; level 2; mgi_id "MGI:3652181"; tag "TAGENE"; havana_gene "OTTMUSG00000011203.1";
chr2	HAVANA	exon	14519001	14519043	0	+	.	gene_id "ENSMUSG00000084901.8"; transcript_id "ENSMUST00000373272.1"; gene_type "lncRNA"; gene_name "Gm13266"; transcript_type "lncRNA"; transcript_name "Gm13266-209"; exon_number 2; exon_id "ENSMUSE00000785544.2"; level 2; mgi_id "MGI:3652181"; tag "basic"; tag "TAGENE"; havana_gene "OTTMUSG00000011203.1";
chr2	HAVANA	exon	14521669	14521714	0	+	.	gene_id "ENSMUSG00000084901.8"; transcript_id "ENSMUST00000192745.7"; gene_type "lncRNA"; gene_name "Gm13266"; transcript_type "retained_intron"; transcript_name "Gm13266-202"; exon_number 3; exon_id "ENSMUSE00000764016.2"; level 2; transcript_support_level "2"; mgi_id "MGI:3652181"; tag "TAGENE"; havana_gene "OTTMUSG00000011203.1"; havana_transcript "OTTMUST00000129438.1";
chr2	HAVANA	exon	14521669	14521714	0	+	.	gene_id "ENSMUSG00000084901.8"; transcript_id "ENSMUST00000141869.8"; gene_type "lncRNA"; gene_name "Gm13266"; transcript_type "lncRNA"; transcript_name "Gm13266-201"; exon_number 3; exon_id "ENSMUSE00000764016.2"; level 2; transcript_support_level "2"; mgi_id "MGI:3652181"; tag "TAGENE"; havana_gene "OTTMUSG00000011203.1"; havana_transcript "OTTMUST00000026283.1";
chr2	HAVANA	exon	14521669	14521714	0	+	.	gene_id "ENSMUSG00000084901.8"; transcript_id "ENSMUST00000373275.1"; gene_type "lncRNA"; gene_name "Gm13266"; transcript_type "lncRNA"; transcript_name "Gm13266-212"; exon_number 3; exon_id "ENSMUSE00000764016.2"; level 2; mgi_id "MGI:3652181"; tag "TAGENE"; havana_gene "OTTMUSG00000011203.1";
chr2	HAVANA	exon	14521669	14521714	0	+	.	gene_id "ENSMUSG00000084901.8"; transcript_id "ENSMUST00000193364.3"; gene_type "lncRNA"; gene_name "Gm13266"; transcript_type "lncRNA"; transcript_name "Gm13266-203"; exon_number 3; exon_id "ENSMUSE00000764016.2"; level 2; transcript_support_level "3"; mgi_id "MGI:3652181"; tag "TAGENE"; havana_gene "OTTMUSG00000011203.1"; havana_transcript "OTTMUST00000129439.1";
chr2	HAVANA	exon	14521669	14521714	0	+	.	gene_id "ENSMUSG00000084901.8"; transcript_id "ENSMUST00000373268.1"; gene_type "lncRNA"; gene_name "Gm13266"; transcript_type "lncRNA"; transcript_name "Gm13266-205"; exon_number 3; exon_id "ENSMUSE00000764016.2"; level 2; mgi_id "MGI:3652181"; tag "basic"; tag "TAGENE"; havana_gene "OTTMUSG00000011203.1";
chr2	HAVANA	exon	14521669	14521714	0	+	.	gene_id "ENSMUSG00000084901.8"; transcript_id "ENSMUST00000373290.1"; gene_type "lncRNA"; gene_name "Gm13266"; transcript_type "lncRNA"; transcript_name "Gm13266-227"; exon_number 3; exon_id "ENSMUSE00000764016.2"; level 2; mgi_id "MGI:3652181"; tag "TAGENE"; havana_gene "OTTMUSG00000011203.1";
chr2	HAVANA	exon	14521669	14521714	0	+	.	gene_id "ENSMUSG00000084901.8"; transcript_id "ENSMUST00000373278.1"; gene_type "lncRNA"; gene_name "Gm13266"; transcript_type "lncRNA"; transcript_name "Gm13266-215"; exon_number 3; exon_id "ENSMUSE00000764016.2"; level 2; mgi_id "MGI:3652181"; tag "TAGENE"; havana_gene "OTTMUSG00000011203.1";
chr2	HAVANA	exon	14521669	14521714	0	+	.	gene_id "ENSMUSG00000084901.8"; transcript_id "ENSMUST00000373276.1"; gene_type "lncRNA"; gene_name "Gm13266"; transcript_type "lncRNA"; transcript_name "Gm13266-213"; exon_number 3; exon_id "ENSMUSE00000764016.2"; level 2; mgi_id "MGI:3652181"; tag "TAGENE"; havana_gene "OTTMUSG00000011203.1";
chr2	HAVANA	exon	14521669	14521714	0	+	.	gene_id "ENSMUSG00000084901.8"; transcript_id "ENSMUST00000373295.1"; gene_type "lncRNA"; gene_name "Gm13266"; transcript_type "lncRNA"; transcript_name "Gm13266-232"; exon_number 3; exon_id "ENSMUSE00000764016.2"; level 2; mgi_id "MGI:3652181"; tag "basic"; tag "TAGENE"; havana_gene "OTTMUSG00000011203.1";
chr2	HAVANA	exon	14521669	14521714	0	+	.	gene_id "ENSMUSG00000084901.8"; transcript_id "ENSMUST00000373291.1"; gene_type "lncRNA"; gene_name "Gm13266"; transcript_type "lncRNA"; transcript_name "Gm13266-228"; exon_number 3; exon_id "ENSMUSE00000764016.2"; level 2; mgi_id "MGI:3652181"; tag "TAGENE"; havana_gene "OTTMUSG00000011203.1";
chr2	HAVANA	exon	14521669	14521714	0	+	.	gene_id "ENSMUSG00000084901.8"; transcript_id "ENSMUST00000373281.1"; gene_type "lncRNA"; gene_name "Gm13266"; transcript_type "lncRNA"; transcript_name "Gm13266-218"; exon_number 3; exon_id "ENSMUSE00000764016.2"; level 2; mgi_id "MGI:3652181"; tag "TAGENE"; havana_gene "OTTMUSG00000011203.1";
chr2	HAVANA	exon	14521669	14521714	0	+	.	gene_id "ENSMUSG00000084901.8"; transcript_id "ENSMUST00000373283.1"; gene_type "lncRNA"; gene_name "Gm13266"; transcript_type "lncRNA"; transcript_name "Gm13266-220"; exon_number 3; exon_id "ENSMUSE00000764016.2"; level 2; mgi_id "MGI:3652181"; tag "TAGENE"; havana_gene "OTTMUSG00000011203.1";
chr2	HAVANA	exon	14521669	14521714	0	+	.	gene_id "ENSMUSG00000084901.8"; transcript_id "ENSMUST00000373271.1"; gene_type "lncRNA"; gene_name "Gm13266"; transcript_type "lncRNA"; transcript_name "Gm13266-208"; exon_number 3; exon_id "ENSMUSE00000764016.2"; level 2; mgi_id "MGI:3652181"; tag "TAGENE"; havana_gene "OTTMUSG00000011203.1";
chr2	HAVANA	exon	14521669	14521714	0	+	.	gene_id "ENSMUSG00000084901.8"; transcript_id "ENSMUST00000373269.1"; gene_type "lncRNA"; gene_name "Gm13266"; transcript_type "lncRNA"; transcript_name "Gm13266-206"; exon_number 3; exon_id "ENSMUSE00000764016.2"; level 2; mgi_id "MGI:3652181"; tag "TAGENE"; havana_gene "OTTMUSG00000011203.1";
chr2	HAVANA	exon	14521669	14521714	0	+	.	gene_id "ENSMUSG00000084901.8"; transcript_id "ENSMUST00000373301.1"; gene_type "lncRNA"; gene_name "Gm13266"; transcript_type "lncRNA"; transcript_name "Gm13266-238"; exon_number 3; exon_id "ENSMUSE00000764016.2"; level 2; mgi_id "MGI:3652181"; tag "TAGENE"; havana_gene "OTTMUSG00000011203.1";
chr2	HAVANA	exon	14521669	14521714	0	+	.	gene_id "ENSMUSG00000084901.8"; transcript_id "ENSMUST00000373272.1"; gene_type "lncRNA"; gene_name "Gm13266"; transcript_type "lncRNA"; transcript_name "Gm13266-209"; exon_number 3; exon_id "ENSMUSE00000764016.2"; level 2; mgi_id "MGI:3652181"; tag "basic"; tag "TAGENE"; havana_gene "OTTMUSG00000011203.1";
chr2	HAVANA	exon	14521669	14521775	0	+	.	gene_id "ENSMUSG00000084901.8"; transcript_id "ENSMUST00000373277.1"; gene_type "lncRNA"; gene_name "Gm13266"; transcript_type "lncRNA"; transcript_name "Gm13266-214"; exon_number 3; exon_id "ENSMUSE00001734301.1"; level 2; mgi_id "MGI:3652181"; tag "TAGENE"; havana_gene "OTTMUSG00000011203.1";
chr2	HAVANA	exon	14521669	14521775	0	+	.	gene_id "ENSMUSG00000084901.8"; transcript_id "ENSMUST00000373297.1"; gene_type "lncRNA"; gene_name "Gm13266"; transcript_type "lncRNA"; transcript_name "Gm13266-234"; exon_number 3; exon_id "ENSMUSE00001734301.1"; level 2; mgi_id "MGI:3652181"; tag "TAGENE"; havana_gene "OTTMUSG00000011203.1";
chr2	HAVANA	exon	14521669	14521775	0	+	.	gene_id "ENSMUSG00000084901.8"; transcript_id "ENSMUST00000373293.1"; gene_type "lncRNA"; gene_name "Gm13266"; transcript_type "lncRNA"; transcript_name "Gm13266-230"; exon_number 3; exon_id "ENSMUSE00001734301.1"; level 2; mgi_id "MGI:3652181"; tag "basic"; tag "TAGENE"; havana_gene "OTTMUSG00000011203.1";
chr2	HAVANA	exon	14521669	14522009	0	+	.	gene_id "ENSMUSG00000084901.8"; transcript_id "ENSMUST00000373302.1"; gene_type "lncRNA"; gene_name "Gm13266"; transcript_type "lncRNA"; transcript_name "Gm13266-239"; exon_number 3; exon_id "ENSMUSE00001734311.1"; level 2; mgi_id "MGI:3652181"; tag "TAGENE"; havana_gene "OTTMUSG00000011203.1";
chr2	HAVANA	exon	14537100	14537161	0	+	.	gene_id "ENSMUSG00000084901.8"; transcript_id "ENSMUST00000373289.1"; gene_type "lncRNA"; gene_name "Gm13266"; transcript_type "lncRNA"; transcript_name "Gm13266-226"; exon_number 3; exon_id "ENSMUSE00001345334.2"; level 2; mgi_id "MGI:3652181"; tag "TAGENE"; havana_gene "OTTMUSG00000011203.1";
chr2	HAVANA	exon	14537100	14537161	0	+	.	gene_id "ENSMUSG00000084901.8"; transcript_id "ENSMUST00000193364.3"; gene_type "lncRNA"; gene_name "Gm13266"; transcript_type "lncRNA"; transcript_name "Gm13266-203"; exon_number 4; exon_id "ENSMUSE00001345334.2"; level 2; transcript_support_level "3"; mgi_id "MGI:3652181"; tag "TAGENE"; havana_gene "OTTMUSG00000011203.1"; havana_transcript "OTTMUST00000129439.1";
chr2	HAVANA	exon	14537100	14537161	0	+	.	gene_id "ENSMUSG00000084901.8"; transcript_id "ENSMUST00000373276.1"; gene_type "lncRNA"; gene_name "Gm13266"; transcript_type "lncRNA"; transcript_name "Gm13266-213"; exon_number 4; exon_id "ENSMUSE00001345334.2"; level 2; mgi_id "MGI:3652181"; tag "TAGENE"; havana_gene "OTTMUSG00000011203.1";
chr2	HAVANA	exon	14537100	14537161	0	+	.	gene_id "ENSMUSG00000084901.8"; transcript_id "ENSMUST00000373300.1"; gene_type "lncRNA"; gene_name "Gm13266"; transcript_type "lncRNA"; transcript_name "Gm13266-237"; exon_number 2; exon_id "ENSMUSE00001345334.2"; level 2; mgi_id "MGI:3652181"; tag "TAGENE"; havana_gene "OTTMUSG00000011203.1";
chr2	HAVANA	exon	14537100	14537161	0	+	.	gene_id "ENSMUSG00000084901.8"; transcript_id "ENSMUST00000373279.1"; gene_type "lncRNA"; gene_name "Gm13266"; transcript_type "lncRNA"; transcript_name "Gm13266-216"; exon_number 3; exon_id "ENSMUSE00001345334.2"; level 2; mgi_id "MGI:3652181"; tag "TAGENE"; havana_gene "OTTMUSG00000011203.1";
chr2	HAVANA	exon	14537100	14537161	0	+	.	gene_id "ENSMUSG00000084901.8"; transcript_id "ENSMUST00000373281.1"; gene_type "lncRNA"; gene_name "Gm13266"; transcript_type "lncRNA"; transcript_name "Gm13266-218"; exon_number 4; exon_id "ENSMUSE00001345334.2"; level 2; mgi_id "MGI:3652181"; tag "TAGENE"; havana_gene "OTTMUSG00000011203.1";
chr2	HAVANA	exon	14537100	14537161	0	+	.	gene_id "ENSMUSG00000084901.8"; transcript_id "ENSMUST00000373282.1"; gene_type "lncRNA"; gene_name "Gm13266"; transcript_type "lncRNA"; transcript_name "Gm13266-219"; exon_number 3; exon_id "ENSMUSE00001345334.2"; level 2; mgi_id "MGI:3652181"; tag "TAGENE"; havana_gene "OTTMUSG00000011203.1";
chr2	HAVANA	exon	14537100	14537161	0	+	.	gene_id "ENSMUSG00000084901.8"; transcript_id "ENSMUST00000373299.1"; gene_type "lncRNA"; gene_name "Gm13266"; transcript_type "lncRNA"; transcript_name "Gm13266-236"; exon_number 3; exon_id "ENSMUSE00001345334.2"; level 2; mgi_id "MGI:3652181"; tag "basic"; tag "TAGENE"; havana_gene "OTTMUSG00000011203.1";
chr2	HAVANA	exon	14537100	14537161	0	+	.	gene_id "ENSMUSG00000084901.8"; transcript_id "ENSMUST00000373272.1"; gene_type "lncRNA"; gene_name "Gm13266"; transcript_type "lncRNA"; transcript_name "Gm13266-209"; exon_number 4; exon_id "ENSMUSE00001345334.2"; level 2; mgi_id "MGI:3652181"; tag "basic"; tag "TAGENE"; havana_gene "OTTMUSG00000011203.1";
chr2	HAVANA	exon	14539378	14539479	0	+	.	gene_id "ENSMUSG00000084901.8"; transcript_id "ENSMUST00000373301.1"; gene_type "lncRNA"; gene_name "Gm13266"; transcript_type "lncRNA"; transcript_name "Gm13266-238"; exon_number 4; exon_id "ENSMUSE00001734298.1"; level 2; mgi_id "MGI:3652181"; tag "TAGENE"; havana_gene "OTTMUSG00000011203.1";
chr2	HAVANA	exon	14540297	14540408	0	+	.	gene_id "ENSMUSG00000084901.8"; transcript_id "ENSMUST00000141869.8"; gene_type "lncRNA"; gene_name "Gm13266"; transcript_type "lncRNA"; transcript_name "Gm13266-201"; exon_number 4; exon_id "ENSMUSE00000728306.2"; level 2; transcript_support_level "2"; mgi_id "MGI:3652181"; tag "TAGENE"; havana_gene "OTTMUSG00000011203.1"; havana_transcript "OTTMUST00000026283.1";
chr2	HAVANA	exon	14540297	14540408	0	+	.	gene_id "ENSMUSG00000084901.8"; transcript_id "ENSMUST00000373273.1"; gene_type "lncRNA"; gene_name "Gm13266"; transcript_type "lncRNA"; transcript_name "Gm13266-210"; exon_number 3; exon_id "ENSMUSE00000728306.2"; level 2; mgi_id "MGI:3652181"; tag "TAGENE"; havana_gene "OTTMUSG00000011203.1";
chr2	HAVANA	exon	14540297	14540408	0	+	.	gene_id "ENSMUSG00000084901.8"; transcript_id "ENSMUST00000373277.1"; gene_type "lncRNA"; gene_name "Gm13266"; transcript_type "lncRNA"; transcript_name "Gm13266-214"; exon_number 4; exon_id "ENSMUSE00000728306.2"; level 2; mgi_id "MGI:3652181"; tag "TAGENE"; havana_gene "OTTMUSG00000011203.1";
chr2	HAVANA	exon	14540297	14540408	0	+	.	gene_id "ENSMUSG00000084901.8"; transcript_id "ENSMUST00000373278.1"; gene_type "lncRNA"; gene_name "Gm13266"; transcript_type "lncRNA"; transcript_name "Gm13266-215"; exon_number 4; exon_id "ENSMUSE00000728306.2"; level 2; mgi_id "MGI:3652181"; tag "TAGENE"; havana_gene "OTTMUSG00000011203.1";
chr2	HAVANA	exon	14540297	14540408	0	+	.	gene_id "ENSMUSG00000084901.8"; transcript_id "ENSMUST00000373276.1"; gene_type "lncRNA"; gene_name "Gm13266"; transcript_type "lncRNA"; transcript_name "Gm13266-213"; exon_number 5; exon_id "ENSMUSE00000728306.2"; level 2; mgi_id "MGI:3652181"; tag "TAGENE"; havana_gene "OTTMUSG00000011203.1";
chr2	HAVANA	exon	14540297	14540408	0	+	.	gene_id "ENSMUSG00000084901.8"; transcript_id "ENSMUST00000373300.1"; gene_type "lncRNA"; gene_name "Gm13266"; transcript_type "lncRNA"; transcript_name "Gm13266-237"; exon_number 3; exon_id "ENSMUSE00000728306.2"; level 2; mgi_id "MGI:3652181"; tag "TAGENE"; havana_gene "OTTMUSG00000011203.1";
chr2	HAVANA	exon	14540297	14540408	0	+	.	gene_id "ENSMUSG00000084901.8"; transcript_id "ENSMUST00000373279.1"; gene_type "lncRNA"; gene_name "Gm13266"; transcript_type "lncRNA"; transcript_name "Gm13266-216"; exon_number 4; exon_id "ENSMUSE00000728306.2"; level 2; mgi_id "MGI:3652181"; tag "TAGENE"; havana_gene "OTTMUSG00000011203.1";
chr2	HAVANA	exon	14540297	14540408	0	+	.	gene_id "ENSMUSG00000084901.8"; transcript_id "ENSMUST00000373280.1"; gene_type "lncRNA"; gene_name "Gm13266"; transcript_type "lncRNA"; transcript_name "Gm13266-217"; exon_number 3; exon_id "ENSMUSE00000728306.2"; level 2; mgi_id "MGI:3652181"; tag "TAGENE"; havana_gene "OTTMUSG00000011203.1";
chr2	HAVANA	exon	14540297	14540408	0	+	.	gene_id "ENSMUSG00000084901.8"; transcript_id "ENSMUST00000373282.1"; gene_type "lncRNA"; gene_name "Gm13266"; transcript_type "lncRNA"; transcript_name "Gm13266-219"; exon_number 4; exon_id "ENSMUSE00000728306.2"; level 2; mgi_id "MGI:3652181"; tag "TAGENE"; havana_gene "OTTMUSG00000011203.1";
chr2	HAVANA	exon	14540297	14540408	0	+	.	gene_id "ENSMUSG00000084901.8"; transcript_id "ENSMUST00000373271.1"; gene_type "lncRNA"; gene_name "Gm13266"; transcript_type "lncRNA"; transcript_name "Gm13266-208"; exon_number 4; exon_id "ENSMUSE00000728306.2"; level 2; mgi_id "MGI:3652181"; tag "TAGENE"; havana_gene "OTTMUSG00000011203.1";
chr2	HAVANA	exon	14540297	14540408	0	+	.	gene_id "ENSMUSG00000084901.8"; transcript_id "ENSMUST00000373270.1"; gene_type "lncRNA"; gene_name "Gm13266"; transcript_type "lncRNA"; transcript_name "Gm13266-207"; exon_number 3; exon_id "ENSMUSE00000728306.2"; level 2; mgi_id "MGI:3652181"; tag "TAGENE"; havana_gene "OTTMUSG00000011203.1";
chr2	HAVANA	exon	14540297	14540408	0	+	.	gene_id "ENSMUSG00000084901.8"; transcript_id "ENSMUST00000373269.1"; gene_type "lncRNA"; gene_name "Gm13266"; transcript_type "lncRNA"; transcript_name "Gm13266-206"; exon_number 4; exon_id "ENSMUSE00000728306.2"; level 2; mgi_id "MGI:3652181"; tag "TAGENE"; havana_gene "OTTMUSG00000011203.1";
chr2	HAVANA	exon	14540297	14540408	0	+	.	gene_id "ENSMUSG00000084901.8"; transcript_id "ENSMUST00000373284.1"; gene_type "lncRNA"; gene_name "Gm13266"; transcript_type "lncRNA"; transcript_name "Gm13266-221"; exon_number 2; exon_id "ENSMUSE00000728306.2"; level 2; mgi_id "MGI:3652181"; tag "TAGENE"; havana_gene "OTTMUSG00000011203.1";
chr2	HAVANA	exon	14540297	14540408	0	+	.	gene_id "ENSMUSG00000084901.8"; transcript_id "ENSMUST00000373272.1"; gene_type "lncRNA"; gene_name "Gm13266"; transcript_type "lncRNA"; transcript_name "Gm13266-209"; exon_number 5; exon_id "ENSMUSE00000728306.2"; level 2; mgi_id "MGI:3652181"; tag "basic"; tag "TAGENE"; havana_gene "OTTMUSG00000011203.1";
chr2	HAVANA	exon	14540297	14540595	0	+	.	gene_id "ENSMUSG00000084901.8"; transcript_id "ENSMUST00000373298.1"; gene_type "lncRNA"; gene_name "Gm13266"; transcript_type "lncRNA"; transcript_name "Gm13266-235"; exon_number 3; exon_id "ENSMUSE00001734312.1"; level 2; mgi_id "MGI:3652181"; tag "TAGENE"; havana_gene "OTTMUSG00000011203.1";
chr2	HAVANA	exon	14540297	14540598	0	+	.	gene_id "ENSMUSG00000084901.8"; transcript_id "ENSMUST00000373299.1"; gene_type "lncRNA"; gene_name "Gm13266"; transcript_type "lncRNA"; transcript_name "Gm13266-236"; exon_number 4; exon_id "ENSMUSE00001734293.1"; level 2; mgi_id "MGI:3652181"; tag "basic"; tag "TAGENE"; havana_gene "OTTMUSG00000011203.1";
chr2	HAVANA	exon	14540297	14540599	0	+	.	gene_id "ENSMUSG00000084901.8"; transcript_id "ENSMUST00000373296.1"; gene_type "lncRNA"; gene_name "Gm13266"; transcript_type "lncRNA"; transcript_name "Gm13266-233"; exon_number 2; exon_id "ENSMUSE00001734318.1"; level 2; mgi_id "MGI:3652181"; tag "TAGENE"; havana_gene "OTTMUSG00000011203.1";
chr2	HAVANA	exon	14540297	14540599	0	+	.	gene_id "ENSMUSG00000084901.8"; transcript_id "ENSMUST00000373297.1"; gene_type "lncRNA"; gene_name "Gm13266"; transcript_type "lncRNA"; transcript_name "Gm13266-234"; exon_number 4; exon_id "ENSMUSE00001734318.1"; level 2; mgi_id "MGI:3652181"; tag "TAGENE"; havana_gene "OTTMUSG00000011203.1";
chr2	HAVANA	exon	14540297	14540608	0	+	.	gene_id "ENSMUSG00000084901.8"; transcript_id "ENSMUST00000373295.1"; gene_type "lncRNA"; gene_name "Gm13266"; transcript_type "lncRNA"; transcript_name "Gm13266-232"; exon_number 4; exon_id "ENSMUSE00001734328.1"; level 2; mgi_id "MGI:3652181"; tag "basic"; tag "TAGENE"; havana_gene "OTTMUSG00000011203.1";
chr2	HAVANA	exon	14540297	14540686	0	+	.	gene_id "ENSMUSG00000084901.8"; transcript_id "ENSMUST00000373289.1"; gene_type "lncRNA"; gene_name "Gm13266"; transcript_type "lncRNA"; transcript_name "Gm13266-226"; exon_number 4; exon_id "ENSMUSE00001734309.1"; level 2; mgi_id "MGI:3652181"; tag "TAGENE"; havana_gene "OTTMUSG00000011203.1";
chr2	HAVANA	exon	14540297	14540686	0	+	.	gene_id "ENSMUSG00000084901.8"; transcript_id "ENSMUST00000193364.3"; gene_type "lncRNA"; gene_name "Gm13266"; transcript_type "lncRNA"; transcript_name "Gm13266-203"; exon_number 5; exon_id "ENSMUSE00001734309.1"; level 2; transcript_support_level "3"; mgi_id "MGI:3652181"; tag "TAGENE"; havana_gene "OTTMUSG00000011203.1"; havana_transcript "OTTMUST00000129439.1";
chr2	HAVANA	exon	14540297	14540686	0	+	.	gene_id "ENSMUSG00000084901.8"; transcript_id "ENSMUST00000373290.1"; gene_type "lncRNA"; gene_name "Gm13266"; transcript_type "lncRNA"; transcript_name "Gm13266-227"; exon_number 4; exon_id "ENSMUSE00001734309.1"; level 2; mgi_id "MGI:3652181"; tag "TAGENE"; havana_gene "OTTMUSG00000011203.1";
chr2	HAVANA	exon	14540297	14540686	0	+	.	gene_id "ENSMUSG00000084901.8"; transcript_id "ENSMUST00000373291.1"; gene_type "lncRNA"; gene_name "Gm13266"; transcript_type "lncRNA"; transcript_name "Gm13266-228"; exon_number 4; exon_id "ENSMUSE00001734309.1"; level 2; mgi_id "MGI:3652181"; tag "TAGENE"; havana_gene "OTTMUSG00000011203.1";
chr2	HAVANA	exon	14540297	14540686	0	+	.	gene_id "ENSMUSG00000084901.8"; transcript_id "ENSMUST00000373292.1"; gene_type "lncRNA"; gene_name "Gm13266"; transcript_type "lncRNA"; transcript_name "Gm13266-229"; exon_number 3; exon_id "ENSMUSE00001734309.1"; level 2; mgi_id "MGI:3652181"; tag "TAGENE"; havana_gene "OTTMUSG00000011203.1";
chr2	HAVANA	exon	14540297	14540686	0	+	.	gene_id "ENSMUSG00000084901.8"; transcript_id "ENSMUST00000373293.1"; gene_type "lncRNA"; gene_name "Gm13266"; transcript_type "lncRNA"; transcript_name "Gm13266-230"; exon_number 4; exon_id "ENSMUSE00001734309.1"; level 2; mgi_id "MGI:3652181"; tag "basic"; tag "TAGENE"; havana_gene "OTTMUSG00000011203.1";
chr2	HAVANA	exon	14540297	14540686	0	+	.	gene_id "ENSMUSG00000084901.8"; transcript_id "ENSMUST00000373294.1"; gene_type "lncRNA"; gene_name "Gm13266"; transcript_type "lncRNA"; transcript_name "Gm13266-231"; exon_number 4; exon_id "ENSMUSE00001734309.1"; level 2; mgi_id "MGI:3652181"; tag "TAGENE"; havana_gene "OTTMUSG00000011203.1";
chr2	HAVANA	exon	14540297	14540687	0	+	.	gene_id "ENSMUSG00000084901.8"; transcript_id "ENSMUST00000373288.1"; gene_type "lncRNA"; gene_name "Gm13266"; transcript_type "lncRNA"; transcript_name "Gm13266-225"; exon_number 3; exon_id "ENSMUSE00001734302.1"; level 2; mgi_id "MGI:3652181"; tag "TAGENE"; havana_gene "OTTMUSG00000011203.1";
chr2	HAVANA	exon	14540297	14540927	0	+	.	gene_id "ENSMUSG00000084901.8"; transcript_id "ENSMUST00000373287.1"; gene_type "lncRNA"; gene_name "Gm13266"; transcript_type "lncRNA"; transcript_name "Gm13266-224"; exon_number 3; exon_id "ENSMUSE00001734296.1"; level 2; mgi_id "MGI:3652181"; tag "basic"; tag "TAGENE"; havana_gene "OTTMUSG00000011203.1";
chr2	HAVANA	exon	14540297	14541350	0	+	.	gene_id "ENSMUSG00000084901.8"; transcript_id "ENSMUST00000192745.7"; gene_type "lncRNA"; gene_name "Gm13266"; transcript_type "retained_intron"; transcript_name "Gm13266-202"; exon_number 4; exon_id "ENSMUSE00001734320.1"; level 2; transcript_support_level "2"; mgi_id "MGI:3652181"; tag "TAGENE"; havana_gene "OTTMUSG00000011203.1"; havana_transcript "OTTMUST00000129438.1";
chr2	HAVANA	exon	14547401	14547569	0	+	.	gene_id "ENSMUSG00000084901.8"; transcript_id "ENSMUST00000373271.1"; gene_type "lncRNA"; gene_name "Gm13266"; transcript_type "lncRNA"; transcript_name "Gm13266-208"; exon_number 5; exon_id "ENSMUSE00001734300.1"; level 2; mgi_id "MGI:3652181"; tag "TAGENE"; havana_gene "OTTMUSG00000011203.1";
chr2	HAVANA	exon	14547401	14547569	0	+	.	gene_id "ENSMUSG00000084901.8"; transcript_id "ENSMUST00000373272.1"; gene_type "lncRNA"; gene_name "Gm13266"; transcript_type "lncRNA"; transcript_name "Gm13266-209"; exon_number 6; exon_id "ENSMUSE00001734300.1"; level 2; mgi_id "MGI:3652181"; tag "basic"; tag "TAGENE"; havana_gene "OTTMUSG00000011203.1";
chr2	HAVANA	exon	14547401	14547614	0	+	.	gene_id "ENSMUSG00000084901.8"; transcript_id "ENSMUST00000373284.1"; gene_type "lncRNA"; gene_name "Gm13266"; transcript_type "lncRNA"; transcript_name "Gm13266-221"; exon_number 3; exon_id "ENSMUSE00001734304.1"; level 2; mgi_id "MGI:3652181"; tag "TAGENE"; havana_gene "OTTMUSG00000011203.1";
chr2	HAVANA	exon	14547401	14547620	0	+	.	gene_id "ENSMUSG00000084901.8"; transcript_id "ENSMUST00000373274.1"; gene_type "lncRNA"; gene_name "Gm13266"; transcript_type "lncRNA"; transcript_name "Gm13266-211"; exon_number 3; exon_id "ENSMUSE00001734313.1"; level 2; mgi_id "MGI:3652181"; tag "TAGENE"; havana_gene "OTTMUSG00000011203.1";
chr2	HAVANA	exon	14547401	14547620	0	+	.	gene_id "ENSMUSG00000084901.8"; transcript_id "ENSMUST00000373275.1"; gene_type "lncRNA"; gene_name "Gm13266"; transcript_type "lncRNA"; transcript_name "Gm13266-212"; exon_number 4; exon_id "ENSMUSE00001734313.1"; level 2; mgi_id "MGI:3652181"; tag "TAGENE"; havana_gene "OTTMUSG00000011203.1";
chr2	HAVANA	exon	14547401	14547620	0	+	.	gene_id "ENSMUSG00000084901.8"; transcript_id "ENSMUST00000373277.1"; gene_type "lncRNA"; gene_name "Gm13266"; transcript_type "lncRNA"; transcript_name "Gm13266-214"; exon_number 5; exon_id "ENSMUSE00001734313.1"; level 2; mgi_id "MGI:3652181"; tag "TAGENE"; havana_gene "OTTMUSG00000011203.1";
chr2	HAVANA	exon	14547401	14547620	0	+	.	gene_id "ENSMUSG00000084901.8"; transcript_id "ENSMUST00000373278.1"; gene_type "lncRNA"; gene_name "Gm13266"; transcript_type "lncRNA"; transcript_name "Gm13266-215"; exon_number 5; exon_id "ENSMUSE00001734313.1"; level 2; mgi_id "MGI:3652181"; tag "TAGENE"; havana_gene "OTTMUSG00000011203.1";
chr2	HAVANA	exon	14547401	14547620	0	+	.	gene_id "ENSMUSG00000084901.8"; transcript_id "ENSMUST00000373279.1"; gene_type "lncRNA"; gene_name "Gm13266"; transcript_type "lncRNA"; transcript_name "Gm13266-216"; exon_number 5; exon_id "ENSMUSE00001734313.1"; level 2; mgi_id "MGI:3652181"; tag "TAGENE"; havana_gene "OTTMUSG00000011203.1";
chr2	HAVANA	exon	14547401	14547620	0	+	.	gene_id "ENSMUSG00000084901.8"; transcript_id "ENSMUST00000373280.1"; gene_type "lncRNA"; gene_name "Gm13266"; transcript_type "lncRNA"; transcript_name "Gm13266-217"; exon_number 4; exon_id "ENSMUSE00001734313.1"; level 2; mgi_id "MGI:3652181"; tag "TAGENE"; havana_gene "OTTMUSG00000011203.1";
chr2	HAVANA	exon	14547401	14547620	0	+	.	gene_id "ENSMUSG00000084901.8"; transcript_id "ENSMUST00000373281.1"; gene_type "lncRNA"; gene_name "Gm13266"; transcript_type "lncRNA"; transcript_name "Gm13266-218"; exon_number 5; exon_id "ENSMUSE00001734313.1"; level 2; mgi_id "MGI:3652181"; tag "TAGENE"; havana_gene "OTTMUSG00000011203.1";
chr2	HAVANA	exon	14547401	14547620	0	+	.	gene_id "ENSMUSG00000084901.8"; transcript_id "ENSMUST00000373282.1"; gene_type "lncRNA"; gene_name "Gm13266"; transcript_type "lncRNA"; transcript_name "Gm13266-219"; exon_number 5; exon_id "ENSMUSE00001734313.1"; level 2; mgi_id "MGI:3652181"; tag "TAGENE"; havana_gene "OTTMUSG00000011203.1";
chr2	HAVANA	exon	14547401	14547620	0	+	.	gene_id "ENSMUSG00000084901.8"; transcript_id "ENSMUST00000373283.1"; gene_type "lncRNA"; gene_name "Gm13266"; transcript_type "lncRNA"; transcript_name "Gm13266-220"; exon_number 4; exon_id "ENSMUSE00001734313.1"; level 2; mgi_id "MGI:3652181"; tag "TAGENE"; havana_gene "OTTMUSG00000011203.1";
chr2	HAVANA	exon	14547401	14547620	0	+	.	gene_id "ENSMUSG00000084901.8"; transcript_id "ENSMUST00000373285.1"; gene_type "lncRNA"; gene_name "Gm13266"; transcript_type "lncRNA"; transcript_name "Gm13266-222"; exon_number 3; exon_id "ENSMUSE00001734313.1"; level 2; mgi_id "MGI:3652181"; tag "TAGENE"; havana_gene "OTTMUSG00000011203.1";
chr2	HAVANA	exon	14547401	14547620	0	+	.	gene_id "ENSMUSG00000084901.8"; transcript_id "ENSMUST00000373286.1"; gene_type "lncRNA"; gene_name "Gm13266"; transcript_type "lncRNA"; transcript_name "Gm13266-223"; exon_number 3; exon_id "ENSMUSE00001734313.1"; level 2; mgi_id "MGI:3652181"; tag "TAGENE"; havana_gene "OTTMUSG00000011203.1";
chr2	HAVANA	exon	14547401	14547622	0	+	.	gene_id "ENSMUSG00000084901.8"; transcript_id "ENSMUST00000141869.8"; gene_type "lncRNA"; gene_name "Gm13266"; transcript_type "lncRNA"; transcript_name "Gm13266-201"; exon_number 5; exon_id "ENSMUSE00000800278.3"; level 2; transcript_support_level "2"; mgi_id "MGI:3652181"; tag "TAGENE"; havana_gene "OTTMUSG00000011203.1"; havana_transcript "OTTMUST00000026283.1";
chr2	HAVANA	exon	14547401	14547622	0	+	.	gene_id "ENSMUSG00000084901.8"; transcript_id "ENSMUST00000373276.1"; gene_type "lncRNA"; gene_name "Gm13266"; transcript_type "lncRNA"; transcript_name "Gm13266-213"; exon_number 6; exon_id "ENSMUSE00000800278.3"; level 2; mgi_id "MGI:3652181"; tag "TAGENE"; havana_gene "OTTMUSG00000011203.1";
chr2	HAVANA	exon	14547401	14547625	0	+	.	gene_id "ENSMUSG00000084901.8"; transcript_id "ENSMUST00000373273.1"; gene_type "lncRNA"; gene_name "Gm13266"; transcript_type "lncRNA"; transcript_name "Gm13266-210"; exon_number 4; exon_id "ENSMUSE00001734305.1"; level 2; mgi_id "MGI:3652181"; tag "TAGENE"; havana_gene "OTTMUSG00000011203.1";
chr2	HAVANA	exon	14548774	14548942	0	+	.	gene_id "ENSMUSG00000084901.8"; transcript_id "ENSMUST00000373272.1"; gene_type "lncRNA"; gene_name "Gm13266"; transcript_type "lncRNA"; transcript_name "Gm13266-209"; exon_number 7; exon_id "ENSMUSE00001734307.1"; level 2; mgi_id "MGI:3652181"; tag "basic"; tag "TAGENE"; havana_gene "OTTMUSG00000011203.1";
chr2	HAVANA	exon	14548774	14548944	0	+	.	gene_id "ENSMUSG00000084901.8"; transcript_id "ENSMUST00000373271.1"; gene_type "lncRNA"; gene_name "Gm13266"; transcript_type "lncRNA"; transcript_name "Gm13266-208"; exon_number 6; exon_id "ENSMUSE00001734316.1"; level 2; mgi_id "MGI:3652181"; tag "TAGENE"; havana_gene "OTTMUSG00000011203.1";
chr2	HAVANA	exon	14577798	14578234	0	+	.	gene_id "ENSMUSG00000084901.8"; transcript_id "ENSMUST00000373270.1"; gene_type "lncRNA"; gene_name "Gm13266"; transcript_type "lncRNA"; transcript_name "Gm13266-207"; exon_number 4; exon_id "ENSMUSE00001734292.1"; level 2; mgi_id "MGI:3652181"; tag "TAGENE"; havana_gene "OTTMUSG00000011203.1";
chr2	HAVANA	exon	14577798	14578235	0	+	.	gene_id "ENSMUSG00000084901.8"; transcript_id "ENSMUST00000373269.1"; gene_type "lncRNA"; gene_name "Gm13266"; transcript_type "lncRNA"; transcript_name "Gm13266-206"; exon_number 5; exon_id "ENSMUSE00001734325.1"; level 2; mgi_id "MGI:3652181"; tag "TAGENE"; havana_gene "OTTMUSG00000011203.1";
chr2	HAVANA	exon	14577798	14578240	0	+	.	gene_id "ENSMUSG00000084901.8"; transcript_id "ENSMUST00000373267.1"; gene_type "lncRNA"; gene_name "Gm13266"; transcript_type "lncRNA"; transcript_name "Gm13266-204"; exon_number 3; exon_id "ENSMUSE00001734322.1"; level 2; mgi_id "MGI:3652181"; tag "Ensembl_canonical"; tag "GENCODE_Primary"; tag "TAGENE"; havana_gene "OTTMUSG00000011203.1";
chr2	HAVANA	exon	14577798	14578240	0	+	.	gene_id "ENSMUSG00000084901.8"; transcript_id "ENSMUST00000373268.1"; gene_type "lncRNA"; gene_name "Gm13266"; transcript_type "lncRNA"; transcript_name "Gm13266-205"; exon_number 4; exon_id "ENSMUSE00001734322.1"; level 2; mgi_id "MGI:3652181"; tag "basic"; tag "TAGENE"; havana_gene "OTTMUSG00000011203.1";
chr2	HAVANA	transcript	14607899	14609424	0	+	.	gene_id "ENSMUSG00000057914.16"; transcript_id "ENSMUST00000193730.2"; gene_type "protein_coding"; gene_name "Cacnb2"; transcript_type "retained_intron"; transcript_name "Cacnb2-213"; level 2; transcript_support_level "NA"; mgi_id "MGI:894644"; havana_gene "OTTMUSG00000011219.1"; havana_transcript "OTTMUST00000129469.1";
chr2	HAVANA	exon	14607899	14609424	0	+	.	gene_id "ENSMUSG00000057914.16"; transcript_id "ENSMUST00000193730.2"; gene_type "protein_coding"; gene_name "Cacnb2"; transcript_type "retained_intron"; transcript_name "Cacnb2-213"; exon_number 1; exon_id "ENSMUSE00001340106.2"; level 2; transcript_support_level "NA"; mgi_id "MGI:894644"; havana_gene "OTTMUSG00000011219.1"; havana_transcript "OTTMUST00000129469.1";
chr2	HAVANA	gene	14607899	14992719	0	+	.	gene_id "ENSMUSG00000057914.16"; gene_type "protein_coding"; gene_name "Cacnb2"; level 1; mgi_id "MGI:894644"; tag "overlapping_locus"; havana_gene "OTTMUSG00000011219.1";
chr2	HAVANA	UTR	14609117	14609261	0	+	.	gene_id "ENSMUSG00000057914.16"; transcript_id "ENSMUST00000114723.9"; gene_type "protein_coding"; gene_name "Cacnb2"; transcript_type "protein_coding"; transcript_name "Cacnb2-203"; exon_number 1; exon_id "ENSMUSE00000478788.3"; level 2; protein_id "ENSMUSP00000110371.3"; transcript_support_level "1"; mgi_id "MGI:894644"; tag "basic"; tag "CCDS"; ccdsid "CCDS15702.1"; havana_gene "OTTMUSG00000011219.1"; havana_transcript "OTTMUST00000026328.1";
chr2	HAVANA	exon	14609117	14609369	0	+	.	gene_id "ENSMUSG00000057914.16"; transcript_id "ENSMUST00000114723.9"; gene_type "protein_coding"; gene_name "Cacnb2"; transcript_type "protein_coding"; transcript_name "Cacnb2-203"; exon_number 1; exon_id "ENSMUSE00000478788.3"; level 2; protein_id "ENSMUSP00000110371.3"; transcript_support_level "1"; mgi_id "MGI:894644"; tag "basic"; tag "CCDS"; ccdsid "CCDS15702.1"; havana_gene "OTTMUSG00000011219.1"; havana_transcript "OTTMUST00000026328.1";
chr2	ENSEMBL_gcm37	exon	14609117	14609369	5.43279228556481	+	.	gene_id "ENSMUSG00000057914.16"; transcript_id "ENSMUSG00000057914.16_tx_12"; exon_id "chr2_14609117_14609369_+"; exonnum "1"; txlen "575";
chr2	ENSEMBL_gcm37	exon	14609117	14609369	4.42724844739441	+	.	gene_id "ENSMUSG00000057914.16"; transcript_id "ENSMUSG00000057914.16_tx_13"; exon_id "chr2_14609117_14609369_+"; exonnum "1"; txlen "799";
chr2	HAVANA	transcript	14609117	14992719	0	+	.	gene_id "ENSMUSG00000057914.16"; transcript_id "ENSMUST00000114723.9"; gene_type "protein_coding"; gene_name "Cacnb2"; transcript_type "protein_coding"; transcript_name "Cacnb2-203"; level 2; protein_id "ENSMUSP00000110371.3"; transcript_support_level "1"; mgi_id "MGI:894644"; tag "basic"; tag "CCDS"; ccdsid "CCDS15702.1"; havana_gene "OTTMUSG00000011219.1"; havana_transcript "OTTMUST00000026328.1";
chr2	HAVANA	start_codon	14609262	14609264	0	+	0	gene_id "ENSMUSG00000057914.16"; transcript_id "ENSMUST00000114723.9"; gene_type "protein_coding"; gene_name "Cacnb2"; transcript_type "protein_coding"; transcript_name "Cacnb2-203"; exon_number 1; exon_id "ENSMUSE00000478788.3"; level 2; protein_id "ENSMUSP00000110371.3"; transcript_support_level "1"; mgi_id "MGI:894644"; tag "basic"; tag "CCDS"; ccdsid "CCDS15702.1"; havana_gene "OTTMUSG00000011219.1"; havana_transcript "OTTMUST00000026328.1";
chr2	HAVANA	CDS	14609262	14609369	0	+	0	gene_id "ENSMUSG00000057914.16"; transcript_id "ENSMUST00000114723.9"; gene_type "protein_coding"; gene_name "Cacnb2"; transcript_type "protein_coding"; transcript_name "Cacnb2-203"; exon_number 1; exon_id "ENSMUSE00000478788.3"; level 2; protein_id "ENSMUSP00000110371.3"; transcript_support_level "1"; mgi_id "MGI:894644"; tag "basic"; tag "CCDS"; ccdsid "CCDS15702.1"; havana_gene "OTTMUSG00000011219.1"; havana_transcript "OTTMUST00000026328.1";
chr2	sragcm37_es	exon	14609400	14609787	10.1297322072218	+	.	gene_id "ENSMUSG00000057914.16"; transcript_id "ENSMUSG00000057914.16_tx_10"; exon_id "chr2_14609400_14609787_+"; exonnum "1"; txlen "3154";
chr2	sragcm37_es	exon	14609400	14609787	18.5555235870136	+	.	gene_id "ENSMUSG00000057914.16"; transcript_id "ENSMUSG00000057914.16_tx_9"; exon_id "chr2_14609400_14609787_+"; exonnum "1"; txlen "3268";
chr2	HAVANA	exon	14609933	14610062	0	+	.	gene_id "ENSMUSG00000057914.16"; transcript_id "ENSMUST00000156027.8"; gene_type "protein_coding"; gene_name "Cacnb2"; transcript_type "retained_intron"; transcript_name "Cacnb2-208"; exon_number 1; exon_id "ENSMUSE00001262338.3"; level 2; transcript_support_level "1"; mgi_id "MGI:894644"; havana_gene "OTTMUSG00000011219.1"; havana_transcript "OTTMUST00000026326.1";
chr2	HAVANA	transcript	14609933	14965668	0	+	.	gene_id "ENSMUSG00000057914.16"; transcript_id "ENSMUST00000156027.8"; gene_type "protein_coding"; gene_name "Cacnb2"; transcript_type "retained_intron"; transcript_name "Cacnb2-208"; level 2; transcript_support_level "1"; mgi_id "MGI:894644"; havana_gene "OTTMUSG00000011219.1"; havana_transcript "OTTMUST00000026326.1";
chr2	HAVANA	gene	14616028	14618648	0	+	.	gene_id "ENSMUSG00000104153.2"; gene_type "TEC"; gene_name "Gm38105"; level 2; mgi_id "MGI:5611333"; tag "overlapping_locus"; havana_gene "OTTMUSG00000051080.1";
chr2	HAVANA	transcript	14616028	14618648	0	+	.	gene_id "ENSMUSG00000104153.2"; transcript_id "ENSMUST00000192112.2"; gene_type "TEC"; gene_name "Gm38105"; transcript_type "TEC"; transcript_name "Gm38105-201"; level 2; transcript_support_level "NA"; mgi_id "MGI:5611333"; tag "basic"; tag "Ensembl_canonical"; tag "GENCODE_Primary"; havana_gene "OTTMUSG00000051080.1"; havana_transcript "OTTMUST00000129474.1";
chr2	HAVANA	exon	14616028	14618648	0	+	.	gene_id "ENSMUSG00000104153.2"; transcript_id "ENSMUST00000192112.2"; gene_type "TEC"; gene_name "Gm38105"; transcript_type "TEC"; transcript_name "Gm38105-201"; exon_number 1; exon_id "ENSMUSE00001344550.2"; level 2; transcript_support_level "NA"; mgi_id "MGI:5611333"; tag "basic"; tag "Ensembl_canonical"; tag "GENCODE_Primary"; havana_gene "OTTMUSG00000051080.1"; havana_transcript "OTTMUST00000129474.1";
chr2	HAVANA	exon	14619075	14619167	0	+	.	gene_id "ENSMUSG00000057914.16"; transcript_id "ENSMUST00000114723.9"; gene_type "protein_coding"; gene_name "Cacnb2"; transcript_type "protein_coding"; transcript_name "Cacnb2-203"; exon_number 2; exon_id "ENSMUSE00001310439.2"; level 2; protein_id "ENSMUSP00000110371.3"; transcript_support_level "1"; mgi_id "MGI:894644"; tag "basic"; tag "CCDS"; ccdsid "CCDS15702.1"; havana_gene "OTTMUSG00000011219.1"; havana_transcript "OTTMUST00000026328.1";
chr2	HAVANA	CDS	14619075	14619167	0	+	0	gene_id "ENSMUSG00000057914.16"; transcript_id "ENSMUST00000114723.9"; gene_type "protein_coding"; gene_name "Cacnb2"; transcript_type "protein_coding"; transcript_name "Cacnb2-203"; exon_number 2; exon_id "ENSMUSE00001310439.2"; level 2; protein_id "ENSMUSP00000110371.3"; transcript_support_level "1"; mgi_id "MGI:894644"; tag "basic"; tag "CCDS"; ccdsid "CCDS15702.1"; havana_gene "OTTMUSG00000011219.1"; havana_transcript "OTTMUST00000026328.1";
chr2	HAVANA	exon	14619075	14619167	0	+	.	gene_id "ENSMUSG00000057914.16"; transcript_id "ENSMUST00000156027.8"; gene_type "protein_coding"; gene_name "Cacnb2"; transcript_type "retained_intron"; transcript_name "Cacnb2-208"; exon_number 2; exon_id "ENSMUSE00001226953.2"; level 2; transcript_support_level "1"; mgi_id "MGI:894644"; havana_gene "OTTMUSG00000011219.1"; havana_transcript "OTTMUST00000026326.1";
chr2	ENSEMBL_gcm37	exon	14619075	14619167	10.1297322072218	+	.	gene_id "ENSMUSG00000057914.16"; transcript_id "ENSMUSG00000057914.16_tx_10"; exon_id "chr2_14619075_14619167_+"; exonnum "2"; txlen "3154";
chr2	ENSEMBL_gcm37	exon	14619075	14619167	5.43279228556481	+	.	gene_id "ENSMUSG00000057914.16"; transcript_id "ENSMUSG00000057914.16_tx_12"; exon_id "chr2_14619075_14619167_+"; exonnum "2"; txlen "575";
chr2	ENSEMBL_gcm37	exon	14619075	14619167	4.42724844739441	+	.	gene_id "ENSMUSG00000057914.16"; transcript_id "ENSMUSG00000057914.16_tx_13"; exon_id "chr2_14619075_14619167_+"; exonnum "2"; txlen "799";
chr2	ENSEMBL_gcm37	exon	14619075	14619167	18.5555235870136	+	.	gene_id "ENSMUSG00000057914.16"; transcript_id "ENSMUSG00000057914.16_tx_9"; exon_id "chr2_14619075_14619167_+"; exonnum "2"; txlen "3268";
chr2	sragcm37_ss	exon	14654483	14654711	5.43279228556481	+	.	gene_id "ENSMUSG00000057914.16"; transcript_id "ENSMUSG00000057914.16_tx_12"; exon_id "chr2_14654483_14654711_+"; exonnum "3"; txlen "575";
chr2	HAVANA	gene	14677066	14677783	0	+	.	gene_id "ENSMUSG00000083633.3"; gene_type "processed_pseudogene"; gene_name "Gm13312"; level 2; mgi_id "MGI:3651094"; tag "overlapping_locus"; havana_gene "OTTMUSG00000011381.1";
chr2	HAVANA	transcript	14677066	14677783	0	+	.	gene_id "ENSMUSG00000083633.3"; transcript_id "ENSMUST00000119631.3"; gene_type "processed_pseudogene"; gene_name "Gm13312"; transcript_type "processed_pseudogene"; transcript_name "Gm13312-201"; level 2; transcript_support_level "NA"; mgi_id "MGI:3651094"; ont "PGO:0000004"; tag "basic"; tag "Ensembl_canonical"; tag "GENCODE_Primary"; havana_gene "OTTMUSG00000011381.1"; havana_transcript "OTTMUST00000026642.1";
chr2	HAVANA	exon	14677066	14677783	0	+	.	gene_id "ENSMUSG00000083633.3"; transcript_id "ENSMUST00000119631.3"; gene_type "processed_pseudogene"; gene_name "Gm13312"; transcript_type "processed_pseudogene"; transcript_name "Gm13312-201"; exon_number 1; exon_id "ENSMUSE00000715723.3"; level 2; transcript_support_level "NA"; mgi_id "MGI:3651094"; ont "PGO:0000004"; tag "basic"; tag "Ensembl_canonical"; tag "GENCODE_Primary"; havana_gene "OTTMUSG00000011381.1"; havana_transcript "OTTMUST00000026642.1";
chr2	HAVANA	gene	14678215	14679623	0	+	.	gene_id "ENSMUSG00000104034.2"; gene_type "TEC"; gene_name "2900092N22Rik"; level 2; mgi_id "MGI:1920357"; havana_gene "OTTMUSG00000051081.1";
chr2	HAVANA	transcript	14678215	14679623	0	+	.	gene_id "ENSMUSG00000104034.2"; transcript_id "ENSMUST00000193601.2"; gene_type "TEC"; gene_name "2900092N22Rik"; transcript_type "TEC"; transcript_name "2900092N22Rik-201"; level 2; transcript_support_level "NA"; mgi_id "MGI:1920357"; tag "basic"; tag "Ensembl_canonical"; tag "GENCODE_Primary"; havana_gene "OTTMUSG00000051081.1"; havana_transcript "OTTMUST00000129475.1";
chr2	HAVANA	exon	14678215	14679623	0	+	.	gene_id "ENSMUSG00000104034.2"; transcript_id "ENSMUST00000193601.2"; gene_type "TEC"; gene_name "2900092N22Rik"; transcript_type "TEC"; transcript_name "2900092N22Rik-201"; exon_number 1; exon_id "ENSMUSE00001340230.2"; level 2; transcript_support_level "NA"; mgi_id "MGI:1920357"; tag "basic"; tag "Ensembl_canonical"; tag "GENCODE_Primary"; havana_gene "OTTMUSG00000051081.1"; havana_transcript "OTTMUST00000129475.1";
chr2	HAVANA	gene	14712476	14715149	0	+	.	gene_id "ENSMUSG00000103885.2"; gene_type "TEC"; gene_name "Gm37006"; level 2; mgi_id "MGI:5610234"; havana_gene "OTTMUSG00000051109.1";
chr2	HAVANA	transcript	14712476	14715149	0	+	.	gene_id "ENSMUSG00000103885.2"; transcript_id "ENSMUST00000195253.2"; gene_type "TEC"; gene_name "Gm37006"; transcript_type "TEC"; transcript_name "Gm37006-201"; level 2; transcript_support_level "NA"; mgi_id "MGI:5610234"; tag "basic"; tag "Ensembl_canonical"; tag "GENCODE_Primary"; havana_gene "OTTMUSG00000051109.1"; havana_transcript "OTTMUST00000129517.1";
chr2	HAVANA	exon	14712476	14715149	0	+	.	gene_id "ENSMUSG00000103885.2"; transcript_id "ENSMUST00000195253.2"; gene_type "TEC"; gene_name "Gm37006"; transcript_type "TEC"; transcript_name "Gm37006-201"; exon_number 1; exon_id "ENSMUSE00001342210.2"; level 2; transcript_support_level "NA"; mgi_id "MGI:5610234"; tag "basic"; tag "Ensembl_canonical"; tag "GENCODE_Primary"; havana_gene "OTTMUSG00000051109.1"; havana_transcript "OTTMUST00000129517.1";
chr2	HAVANA	gene	14725945	14726935	0	+	.	gene_id "ENSMUSG00000083305.3"; gene_type "processed_pseudogene"; gene_name "Gm13315"; level 2; mgi_id "MGI:3651096"; tag "overlapping_locus"; havana_gene "OTTMUSG00000011384.1";
chr2	HAVANA	transcript	14725945	14726935	0	+	.	gene_id "ENSMUSG00000083305.3"; transcript_id "ENSMUST00000120376.3"; gene_type "processed_pseudogene"; gene_name "Gm13315"; transcript_type "processed_pseudogene"; transcript_name "Gm13315-201"; level 2; transcript_support_level "NA"; mgi_id "MGI:3651096"; ont "PGO:0000004"; tag "basic"; tag "Ensembl_canonical"; tag "GENCODE_Primary"; havana_gene "OTTMUSG00000011384.1"; havana_transcript "OTTMUST00000026645.1";
chr2	HAVANA	exon	14725945	14726935	0	+	.	gene_id "ENSMUSG00000083305.3"; transcript_id "ENSMUST00000120376.3"; gene_type "processed_pseudogene"; gene_name "Gm13315"; transcript_type "processed_pseudogene"; transcript_name "Gm13315-201"; exon_number 1; exon_id "ENSMUSE00000716007.3"; level 2; transcript_support_level "NA"; mgi_id "MGI:3651096"; ont "PGO:0000004"; tag "basic"; tag "Ensembl_canonical"; tag "GENCODE_Primary"; havana_gene "OTTMUSG00000011384.1"; havana_transcript "OTTMUST00000026645.1";
chr2	HAVANA	exon	14744027	14744574	0	+	.	gene_id "ENSMUSG00000057914.16"; transcript_id "ENSMUST00000193262.6"; gene_type "protein_coding"; gene_name "Cacnb2"; transcript_type "protein_coding_CDS_not_defined"; transcript_name "Cacnb2-210"; exon_number 1; exon_id "ENSMUSE00001345636.2"; level 2; transcript_support_level "5"; mgi_id "MGI:894644"; tag "CAGE_supported_TSS"; tag "not_organism_supported"; havana_gene "OTTMUSG00000011219.1"; havana_transcript "OTTMUST00000129470.1";
chr2	HAVANA	transcript	14744027	14992718	0	+	.	gene_id "ENSMUSG00000057914.16"; transcript_id "ENSMUST00000193262.6"; gene_type "protein_coding"; gene_name "Cacnb2"; transcript_type "protein_coding_CDS_not_defined"; transcript_name "Cacnb2-210"; level 2; transcript_support_level "5"; mgi_id "MGI:894644"; tag "CAGE_supported_TSS"; tag "not_organism_supported"; havana_gene "OTTMUSG00000011219.1"; havana_transcript "OTTMUST00000129470.1";
chr2	HAVANA	exon	14767940	14768803	0	+	.	gene_id "ENSMUSG00000057914.16"; transcript_id "ENSMUST00000137746.8"; gene_type "protein_coding"; gene_name "Cacnb2"; transcript_type "retained_intron"; transcript_name "Cacnb2-205"; exon_number 1; exon_id "ENSMUSE00000728090.2"; level 2; transcript_support_level "1"; mgi_id "MGI:894644"; havana_gene "OTTMUSG00000011219.1"; havana_transcript "OTTMUST00000026327.1";
chr2	HAVANA	transcript	14767940	14966502	0	+	.	gene_id "ENSMUSG00000057914.16"; transcript_id "ENSMUST00000137746.8"; gene_type "protein_coding"; gene_name "Cacnb2"; transcript_type "retained_intron"; transcript_name "Cacnb2-205"; level 2; transcript_support_level "1"; mgi_id "MGI:894644"; havana_gene "OTTMUSG00000011219.1"; havana_transcript "OTTMUST00000026327.1";
chr2	HAVANA	exon	14828837	14829117	0	+	.	gene_id "ENSMUSG00000057914.16"; transcript_id "ENSMUST00000194921.6"; gene_type "protein_coding"; gene_name "Cacnb2"; transcript_type "retained_intron"; transcript_name "Cacnb2-215"; exon_number 1; exon_id "ENSMUSE00001337691.2"; level 2; transcript_support_level "5"; mgi_id "MGI:894644"; havana_gene "OTTMUSG00000011219.1"; havana_transcript "OTTMUST00000129489.1";
chr2	HAVANA	transcript	14828837	14976971	0	+	.	gene_id "ENSMUSG00000057914.16"; transcript_id "ENSMUST00000194921.6"; gene_type "protein_coding"; gene_name "Cacnb2"; transcript_type "retained_intron"; transcript_name "Cacnb2-215"; level 2; transcript_support_level "5"; mgi_id "MGI:894644"; havana_gene "OTTMUSG00000011219.1"; havana_transcript "OTTMUST00000129489.1";
chr2	HAVANA	UTR	14828903	14829066	0	+	.	gene_id "ENSMUSG00000057914.16"; transcript_id "ENSMUST00000193800.6"; gene_type "protein_coding"; gene_name "Cacnb2"; transcript_type "protein_coding"; transcript_name "Cacnb2-214"; exon_number 1; exon_id "ENSMUSE00001337683.2"; level 2; protein_id "ENSMUSP00000141221.2"; transcript_support_level "1"; mgi_id "MGI:894644"; tag "CAGE_supported_TSS"; tag "basic"; tag "CCDS"; ccdsid "CCDS79735.1"; havana_gene "OTTMUSG00000011219.1"; havana_transcript "OTTMUST00000129471.1";
chr2	HAVANA	exon	14828903	14829117	0	+	.	gene_id "ENSMUSG00000057914.16"; transcript_id "ENSMUST00000193800.6"; gene_type "protein_coding"; gene_name "Cacnb2"; transcript_type "protein_coding"; transcript_name "Cacnb2-214"; exon_number 1; exon_id "ENSMUSE00001337683.2"; level 2; protein_id "ENSMUSP00000141221.2"; transcript_support_level "1"; mgi_id "MGI:894644"; tag "CAGE_supported_TSS"; tag "basic"; tag "CCDS"; ccdsid "CCDS79735.1"; havana_gene "OTTMUSG00000011219.1"; havana_transcript "OTTMUST00000129471.1";
chr2	HAVANA	transcript	14828903	14991022	0	+	.	gene_id "ENSMUSG00000057914.16"; transcript_id "ENSMUST00000193800.6"; gene_type "protein_coding"; gene_name "Cacnb2"; transcript_type "protein_coding"; transcript_name "Cacnb2-214"; level 2; protein_id "ENSMUSP00000141221.2"; transcript_support_level "1"; mgi_id "MGI:894644"; tag "CAGE_supported_TSS"; tag "basic"; tag "CCDS"; ccdsid "CCDS79735.1"; havana_gene "OTTMUSG00000011219.1"; havana_transcript "OTTMUST00000129471.1";
chr2	HAVANA	start_codon	14829067	14829069	0	+	0	gene_id "ENSMUSG00000057914.16"; transcript_id "ENSMUST00000193800.6"; gene_type "protein_coding"; gene_name "Cacnb2"; transcript_type "protein_coding"; transcript_name "Cacnb2-214"; exon_number 1; exon_id "ENSMUSE00001337683.2"; level 2; protein_id "ENSMUSP00000141221.2"; transcript_support_level "1"; mgi_id "MGI:894644"; tag "CAGE_supported_TSS"; tag "basic"; tag "CCDS"; ccdsid "CCDS79735.1"; havana_gene "OTTMUSG00000011219.1"; havana_transcript "OTTMUST00000129471.1";
chr2	HAVANA	CDS	14829067	14829117	0	+	0	gene_id "ENSMUSG00000057914.16"; transcript_id "ENSMUST00000193800.6"; gene_type "protein_coding"; gene_name "Cacnb2"; transcript_type "protein_coding"; transcript_name "Cacnb2-214"; exon_number 1; exon_id "ENSMUSE00001337683.2"; level 2; protein_id "ENSMUSP00000141221.2"; transcript_support_level "1"; mgi_id "MGI:894644"; tag "CAGE_supported_TSS"; tag "basic"; tag "CCDS"; ccdsid "CCDS79735.1"; havana_gene "OTTMUSG00000011219.1"; havana_transcript "OTTMUST00000129471.1";
chr2	sragcm37_es	exon	14867993	14868108	6.3004983574551	+	.	gene_id "ENSMUSG00000057914.16"; transcript_id "ENSMUSG00000057914.16_tx_11"; exon_id "chr2_14867993_14868108_+"; exonnum "1"; txlen "569";
chr2	HAVANA	exon	14878466	14878756	0	+	.	gene_id "ENSMUSG00000057914.16"; transcript_id "ENSMUST00000114718.8"; gene_type "protein_coding"; gene_name "Cacnb2"; transcript_type "retained_intron"; transcript_name "Cacnb2-201"; exon_number 1; exon_id "ENSMUSE00001345659.2"; level 2; transcript_support_level "5"; mgi_id "MGI:894644"; havana_gene "OTTMUSG00000011219.1"; havana_transcript "OTTMUST00000129512.1";
chr2	HAVANA	transcript	14878466	14976886	0	+	.	gene_id "ENSMUSG00000057914.16"; transcript_id "ENSMUST00000114718.8"; gene_type "protein_coding"; gene_name "Cacnb2"; transcript_type "retained_intron"; transcript_name "Cacnb2-201"; level 2; transcript_support_level "5"; mgi_id "MGI:894644"; havana_gene "OTTMUSG00000011219.1"; havana_transcript "OTTMUST00000129512.1";
chr2	HAVANA	exon	14878467	14878756	0	+	.	gene_id "ENSMUSG00000057914.16"; transcript_id "ENSMUST00000191903.6"; gene_type "protein_coding"; gene_name "Cacnb2"; transcript_type "retained_intron"; transcript_name "Cacnb2-209"; exon_number 1; exon_id "ENSMUSE00000700351.2"; level 2; transcript_support_level "5"; mgi_id "MGI:894644"; havana_gene "OTTMUSG00000011219.1"; havana_transcript "OTTMUST00000129490.1";
chr2	HAVANA	transcript	14878467	14976971	0	+	.	gene_id "ENSMUSG00000057914.16"; transcript_id "ENSMUST00000191903.6"; gene_type "protein_coding"; gene_name "Cacnb2"; transcript_type "retained_intron"; transcript_name "Cacnb2-209"; level 2; transcript_support_level "5"; mgi_id "MGI:894644"; havana_gene "OTTMUSG00000011219.1"; havana_transcript "OTTMUST00000129490.1";
chr2	HAVANA	UTR	14878480	14878687	0	+	.	gene_id "ENSMUSG00000057914.16"; transcript_id "ENSMUST00000114719.7"; gene_type "protein_coding"; gene_name "Cacnb2"; transcript_type "protein_coding"; transcript_name "Cacnb2-202"; exon_number 1; exon_id "ENSMUSE00000700354.3"; level 2; protein_id "ENSMUSP00000110367.2"; transcript_support_level "1"; mgi_id "MGI:894644"; tag "basic"; tag "Ensembl_canonical"; tag "GENCODE_Primary"; tag "appris_principal_1"; tag "CCDS"; ccdsid "CCDS84473.1"; havana_gene "OTTMUSG00000011219.1"; havana_transcript "OTTMUST00000026331.1";
chr2	HAVANA	exon	14878480	14878756	0	+	.	gene_id "ENSMUSG00000057914.16"; transcript_id "ENSMUST00000114719.7"; gene_type "protein_coding"; gene_name "Cacnb2"; transcript_type "protein_coding"; transcript_name "Cacnb2-202"; exon_number 1; exon_id "ENSMUSE00000700354.3"; level 2; protein_id "ENSMUSP00000110367.2"; transcript_support_level "1"; mgi_id "MGI:894644"; tag "basic"; tag "Ensembl_canonical"; tag "GENCODE_Primary"; tag "appris_principal_1"; tag "CCDS"; ccdsid "CCDS84473.1"; havana_gene "OTTMUSG00000011219.1"; havana_transcript "OTTMUST00000026331.1";
chr2	HAVANA	transcript	14878480	14990960	0	+	.	gene_id "ENSMUSG00000057914.16"; transcript_id "ENSMUST00000114719.7"; gene_type "protein_coding"; gene_name "Cacnb2"; transcript_type "protein_coding"; transcript_name "Cacnb2-202"; level 2; protein_id "ENSMUSP00000110367.2"; transcript_support_level "1"; mgi_id "MGI:894644"; tag "basic"; tag "Ensembl_canonical"; tag "GENCODE_Primary"; tag "appris_principal_1"; tag "CCDS"; ccdsid "CCDS84473.1"; havana_gene "OTTMUSG00000011219.1"; havana_transcript "OTTMUST00000026331.1";
chr2	HAVANA	start_codon	14878688	14878690	0	+	0	gene_id "ENSMUSG00000057914.16"; transcript_id "ENSMUST00000114719.7"; gene_type "protein_coding"; gene_name "Cacnb2"; transcript_type "protein_coding"; transcript_name "Cacnb2-202"; exon_number 1; exon_id "ENSMUSE00000700354.3"; level 2; protein_id "ENSMUSP00000110367.2"; transcript_support_level "1"; mgi_id "MGI:894644"; tag "basic"; tag "Ensembl_canonical"; tag "GENCODE_Primary"; tag "appris_principal_1"; tag "CCDS"; ccdsid "CCDS84473.1"; havana_gene "OTTMUSG00000011219.1"; havana_transcript "OTTMUST00000026331.1";
chr2	HAVANA	CDS	14878688	14878756	0	+	0	gene_id "ENSMUSG00000057914.16"; transcript_id "ENSMUST00000114719.7"; gene_type "protein_coding"; gene_name "Cacnb2"; transcript_type "protein_coding"; transcript_name "Cacnb2-202"; exon_number 1; exon_id "ENSMUSE00000700354.3"; level 2; protein_id "ENSMUSP00000110367.2"; transcript_support_level "1"; mgi_id "MGI:894644"; tag "basic"; tag "Ensembl_canonical"; tag "GENCODE_Primary"; tag "appris_principal_1"; tag "CCDS"; ccdsid "CCDS84473.1"; havana_gene "OTTMUSG00000011219.1"; havana_transcript "OTTMUST00000026331.1";
chr2	HAVANA	exon	14878802	14879002	0	+	.	gene_id "ENSMUSG00000057914.16"; transcript_id "ENSMUST00000123719.7"; gene_type "protein_coding"; gene_name "Cacnb2"; transcript_type "retained_intron"; transcript_name "Cacnb2-204"; exon_number 1; exon_id "ENSMUSE00000727107.3"; level 2; transcript_support_level "1"; mgi_id "MGI:894644"; havana_gene "OTTMUSG00000011219.1"; havana_transcript "OTTMUST00000129472.1";
chr2	HAVANA	transcript	14878802	14968478	0	+	.	gene_id "ENSMUSG00000057914.16"; transcript_id "ENSMUST00000123719.7"; gene_type "protein_coding"; gene_name "Cacnb2"; transcript_type "retained_intron"; transcript_name "Cacnb2-204"; level 2; transcript_support_level "1"; mgi_id "MGI:894644"; havana_gene "OTTMUSG00000011219.1"; havana_transcript "OTTMUST00000129472.1";
chr2	HAVANA	UTR	14879232	14879265	0	+	.	gene_id "ENSMUSG00000057914.16"; transcript_id "ENSMUST00000195841.2"; gene_type "protein_coding"; gene_name "Cacnb2"; transcript_type "protein_coding"; transcript_name "Cacnb2-216"; exon_number 1; exon_id "ENSMUSE00001340982.2"; level 1; protein_id "ENSMUSP00000142281.2"; transcript_support_level "3"; mgi_id "MGI:894644"; tag "retained_intron_CDS"; tag "basic"; tag "exp_conf"; havana_gene "OTTMUSG00000011219.1"; havana_transcript "OTTMUST00000129513.1";
chr2	HAVANA	exon	14879232	14879348	0	+	.	gene_id "ENSMUSG00000057914.16"; transcript_id "ENSMUST00000195841.2"; gene_type "protein_coding"; gene_name "Cacnb2"; transcript_type "protein_coding"; transcript_name "Cacnb2-216"; exon_number 1; exon_id "ENSMUSE00001340982.2"; level 1; protein_id "ENSMUSP00000142281.2"; transcript_support_level "3"; mgi_id "MGI:894644"; tag "retained_intron_CDS"; tag "basic"; tag "exp_conf"; havana_gene "OTTMUSG00000011219.1"; havana_transcript "OTTMUST00000129513.1";
chr2	HAVANA	transcript	14879232	14901532	0	+	.	gene_id "ENSMUSG00000057914.16"; transcript_id "ENSMUST00000195841.2"; gene_type "protein_coding"; gene_name "Cacnb2"; transcript_type "protein_coding"; transcript_name "Cacnb2-216"; level 1; protein_id "ENSMUSP00000142281.2"; transcript_support_level "3"; mgi_id "MGI:894644"; tag "retained_intron_CDS"; tag "basic"; tag "exp_conf"; havana_gene "OTTMUSG00000011219.1"; havana_transcript "OTTMUST00000129513.1";
chr2	HAVANA	start_codon	14879266	14879268	0	+	0	gene_id "ENSMUSG00000057914.16"; transcript_id "ENSMUST00000195841.2"; gene_type "protein_coding"; gene_name "Cacnb2"; transcript_type "protein_coding"; transcript_name "Cacnb2-216"; exon_number 1; exon_id "ENSMUSE00001340982.2"; level 1; protein_id "ENSMUSP00000142281.2"; transcript_support_level "3"; mgi_id "MGI:894644"; tag "retained_intron_CDS"; tag "basic"; tag "exp_conf"; havana_gene "OTTMUSG00000011219.1"; havana_transcript "OTTMUST00000129513.1";
chr2	HAVANA	CDS	14879266	14879348	0	+	0	gene_id "ENSMUSG00000057914.16"; transcript_id "ENSMUST00000195841.2"; gene_type "protein_coding"; gene_name "Cacnb2"; transcript_type "protein_coding"; transcript_name "Cacnb2-216"; exon_number 1; exon_id "ENSMUSE00001340982.2"; level 1; protein_id "ENSMUSP00000142281.2"; transcript_support_level "3"; mgi_id "MGI:894644"; tag "retained_intron_CDS"; tag "basic"; tag "exp_conf"; havana_gene "OTTMUSG00000011219.1"; havana_transcript "OTTMUST00000129513.1";
chr2	HAVANA	exon	14879559	14879700	0	+	.	gene_id "ENSMUSG00000057914.16"; transcript_id "ENSMUST00000148676.8"; gene_type "protein_coding"; gene_name "Cacnb2"; transcript_type "retained_intron"; transcript_name "Cacnb2-207"; exon_number 1; exon_id "ENSMUSE00001346151.2"; level 2; transcript_support_level "2"; mgi_id "MGI:894644"; havana_gene "OTTMUSG00000011219.1"; havana_transcript "OTTMUST00000129473.1";
chr2	HAVANA	transcript	14879559	14970230	0	+	.	gene_id "ENSMUSG00000057914.16"; transcript_id "ENSMUST00000148676.8"; gene_type "protein_coding"; gene_name "Cacnb2"; transcript_type "retained_intron"; transcript_name "Cacnb2-207"; level 2; transcript_support_level "2"; mgi_id "MGI:894644"; havana_gene "OTTMUSG00000011219.1"; havana_transcript "OTTMUST00000129473.1";
chr2	HAVANA	exon	14879563	14879700	0	+	.	gene_id "ENSMUSG00000057914.16"; transcript_id "ENSMUST00000193452.2"; gene_type "protein_coding"; gene_name "Cacnb2"; transcript_type "retained_intron"; transcript_name "Cacnb2-211"; exon_number 1; exon_id "ENSMUSE00001342329.2"; level 2; transcript_support_level "5"; mgi_id "MGI:894644"; havana_gene "OTTMUSG00000011219.1"; havana_transcript "OTTMUST00000129491.1";
chr2	HAVANA	transcript	14879563	14991907	0	+	.	gene_id "ENSMUSG00000057914.16"; transcript_id "ENSMUST00000193452.2"; gene_type "protein_coding"; gene_name "Cacnb2"; transcript_type "retained_intron"; transcript_name "Cacnb2-211"; level 2; transcript_support_level "5"; mgi_id "MGI:894644"; havana_gene "OTTMUSG00000011219.1"; havana_transcript "OTTMUST00000129491.1";
chr2	HAVANA	exon	14879581	14879700	0	+	.	gene_id "ENSMUSG00000057914.16"; transcript_id "ENSMUST00000114723.9"; gene_type "protein_coding"; gene_name "Cacnb2"; transcript_type "protein_coding"; transcript_name "Cacnb2-203"; exon_number 3; exon_id "ENSMUSE00001289707.2"; level 2; protein_id "ENSMUSP00000110371.3"; transcript_support_level "1"; mgi_id "MGI:894644"; tag "basic"; tag "CCDS"; ccdsid "CCDS15702.1"; havana_gene "OTTMUSG00000011219.1"; havana_transcript "OTTMUST00000026328.1";
chr2	HAVANA	CDS	14879581	14879700	0	+	0	gene_id "ENSMUSG00000057914.16"; transcript_id "ENSMUST00000114723.9"; gene_type "protein_coding"; gene_name "Cacnb2"; transcript_type "protein_coding"; transcript_name "Cacnb2-203"; exon_number 3; exon_id "ENSMUSE00001289707.2"; level 2; protein_id "ENSMUSP00000110371.3"; transcript_support_level "1"; mgi_id "MGI:894644"; tag "basic"; tag "CCDS"; ccdsid "CCDS15702.1"; havana_gene "OTTMUSG00000011219.1"; havana_transcript "OTTMUST00000026328.1";
chr2	HAVANA	exon	14879581	14879700	0	+	.	gene_id "ENSMUSG00000057914.16"; transcript_id "ENSMUST00000156027.8"; gene_type "protein_coding"; gene_name "Cacnb2"; transcript_type "retained_intron"; transcript_name "Cacnb2-208"; exon_number 3; exon_id "ENSMUSE00001301192.2"; level 2; transcript_support_level "1"; mgi_id "MGI:894644"; havana_gene "OTTMUSG00000011219.1"; havana_transcript "OTTMUST00000026326.1";
chr2	HAVANA	exon	14879581	14879700	0	+	.	gene_id "ENSMUSG00000057914.16"; transcript_id "ENSMUST00000193262.6"; gene_type "protein_coding"; gene_name "Cacnb2"; transcript_type "protein_coding_CDS_not_defined"; transcript_name "Cacnb2-210"; exon_number 2; exon_id "ENSMUSE00001301192.2"; level 2; transcript_support_level "5"; mgi_id "MGI:894644"; tag "CAGE_supported_TSS"; tag "not_organism_supported"; havana_gene "OTTMUSG00000011219.1"; havana_transcript "OTTMUST00000129470.1";
chr2	HAVANA	exon	14879581	14879700	0	+	.	gene_id "ENSMUSG00000057914.16"; transcript_id "ENSMUST00000137746.8"; gene_type "protein_coding"; gene_name "Cacnb2"; transcript_type "retained_intron"; transcript_name "Cacnb2-205"; exon_number 2; exon_id "ENSMUSE00001301192.2"; level 2; transcript_support_level "1"; mgi_id "MGI:894644"; havana_gene "OTTMUSG00000011219.1"; havana_transcript "OTTMUST00000026327.1";
chr2	HAVANA	exon	14879581	14879700	0	+	.	gene_id "ENSMUSG00000057914.16"; transcript_id "ENSMUST00000194921.6"; gene_type "protein_coding"; gene_name "Cacnb2"; transcript_type "retained_intron"; transcript_name "Cacnb2-215"; exon_number 2; exon_id "ENSMUSE00001301192.2"; level 2; transcript_support_level "5"; mgi_id "MGI:894644"; havana_gene "OTTMUSG00000011219.1"; havana_transcript "OTTMUST00000129489.1";
chr2	HAVANA	exon	14879581	14879700	0	+	.	gene_id "ENSMUSG00000057914.16"; transcript_id "ENSMUST00000193800.6"; gene_type "protein_coding"; gene_name "Cacnb2"; transcript_type "protein_coding"; transcript_name "Cacnb2-214"; exon_number 2; exon_id "ENSMUSE00001289707.2"; level 2; protein_id "ENSMUSP00000141221.2"; transcript_support_level "1"; mgi_id "MGI:894644"; tag "CAGE_supported_TSS"; tag "basic"; tag "CCDS"; ccdsid "CCDS79735.1"; havana_gene "OTTMUSG00000011219.1"; havana_transcript "OTTMUST00000129471.1";
chr2	HAVANA	CDS	14879581	14879700	0	+	0	gene_id "ENSMUSG00000057914.16"; transcript_id "ENSMUST00000193800.6"; gene_type "protein_coding"; gene_name "Cacnb2"; transcript_type "protein_coding"; transcript_name "Cacnb2-214"; exon_number 2; exon_id "ENSMUSE00001289707.2"; level 2; protein_id "ENSMUSP00000141221.2"; transcript_support_level "1"; mgi_id "MGI:894644"; tag "CAGE_supported_TSS"; tag "basic"; tag "CCDS"; ccdsid "CCDS79735.1"; havana_gene "OTTMUSG00000011219.1"; havana_transcript "OTTMUST00000129471.1";
chr2	HAVANA	exon	14879581	14879700	0	+	.	gene_id "ENSMUSG00000057914.16"; transcript_id "ENSMUST00000114718.8"; gene_type "protein_coding"; gene_name "Cacnb2"; transcript_type "retained_intron"; transcript_name "Cacnb2-201"; exon_number 2; exon_id "ENSMUSE00001301192.2"; level 2; transcript_support_level "5"; mgi_id "MGI:894644"; havana_gene "OTTMUSG00000011219.1"; havana_transcript "OTTMUST00000129512.1";
chr2	HAVANA	exon	14879581	14879700	0	+	.	gene_id "ENSMUSG00000057914.16"; transcript_id "ENSMUST00000191903.6"; gene_type "protein_coding"; gene_name "Cacnb2"; transcript_type "retained_intron"; transcript_name "Cacnb2-209"; exon_number 2; exon_id "ENSMUSE00001301192.2"; level 2; transcript_support_level "5"; mgi_id "MGI:894644"; havana_gene "OTTMUSG00000011219.1"; havana_transcript "OTTMUST00000129490.1";
chr2	HAVANA	exon	14879581	14879700	0	+	.	gene_id "ENSMUSG00000057914.16"; transcript_id "ENSMUST00000114719.7"; gene_type "protein_coding"; gene_name "Cacnb2"; transcript_type "protein_coding"; transcript_name "Cacnb2-202"; exon_number 2; exon_id "ENSMUSE00001289707.2"; level 2; protein_id "ENSMUSP00000110367.2"; transcript_support_level "1"; mgi_id "MGI:894644"; tag "basic"; tag "Ensembl_canonical"; tag "GENCODE_Primary"; tag "appris_principal_1"; tag "CCDS"; ccdsid "CCDS84473.1"; havana_gene "OTTMUSG00000011219.1"; havana_transcript "OTTMUST00000026331.1";
chr2	HAVANA	CDS	14879581	14879700	0	+	0	gene_id "ENSMUSG00000057914.16"; transcript_id "ENSMUST00000114719.7"; gene_type "protein_coding"; gene_name "Cacnb2"; transcript_type "protein_coding"; transcript_name "Cacnb2-202"; exon_number 2; exon_id "ENSMUSE00001289707.2"; level 2; protein_id "ENSMUSP00000110367.2"; transcript_support_level "1"; mgi_id "MGI:894644"; tag "basic"; tag "Ensembl_canonical"; tag "GENCODE_Primary"; tag "appris_principal_1"; tag "CCDS"; ccdsid "CCDS84473.1"; havana_gene "OTTMUSG00000011219.1"; havana_transcript "OTTMUST00000026331.1";
chr2	HAVANA	exon	14879581	14879700	0	+	.	gene_id "ENSMUSG00000057914.16"; transcript_id "ENSMUST00000123719.7"; gene_type "protein_coding"; gene_name "Cacnb2"; transcript_type "retained_intron"; transcript_name "Cacnb2-204"; exon_number 2; exon_id "ENSMUSE00001301192.2"; level 2; transcript_support_level "1"; mgi_id "MGI:894644"; havana_gene "OTTMUSG00000011219.1"; havana_transcript "OTTMUST00000129472.1";
chr2	HAVANA	exon	14879581	14879700	0	+	.	gene_id "ENSMUSG00000057914.16"; transcript_id "ENSMUST00000195841.2"; gene_type "protein_coding"; gene_name "Cacnb2"; transcript_type "protein_coding"; transcript_name "Cacnb2-216"; exon_number 2; exon_id "ENSMUSE00001341393.2"; level 1; protein_id "ENSMUSP00000142281.2"; transcript_support_level "3"; mgi_id "MGI:894644"; tag "retained_intron_CDS"; tag "basic"; tag "exp_conf"; havana_gene "OTTMUSG00000011219.1"; havana_transcript "OTTMUST00000129513.1";
chr2	HAVANA	CDS	14879581	14879700	0	+	1	gene_id "ENSMUSG00000057914.16"; transcript_id "ENSMUST00000195841.2"; gene_type "protein_coding"; gene_name "Cacnb2"; transcript_type "protein_coding"; transcript_name "Cacnb2-216"; exon_number 2; exon_id "ENSMUSE00001341393.2"; level 1; protein_id "ENSMUSP00000142281.2"; transcript_support_level "3"; mgi_id "MGI:894644"; tag "retained_intron_CDS"; tag "basic"; tag "exp_conf"; havana_gene "OTTMUSG00000011219.1"; havana_transcript "OTTMUST00000129513.1";
chr2	ENSEMBL_gcm37	exon	14879581	14879700	10.1297322072218	+	.	gene_id "ENSMUSG00000057914.16"; transcript_id "ENSMUSG00000057914.16_tx_10"; exon_id "chr2_14879581_14879700_+"; exonnum "3"; txlen "3154";
chr2	ENSEMBL_gcm37	exon	14879581	14879700	6.3004983574551	+	.	gene_id "ENSMUSG00000057914.16"; transcript_id "ENSMUSG00000057914.16_tx_11"; exon_id "chr2_14879581_14879700_+"; exonnum "2"; txlen "569";
chr2	ENSEMBL_gcm37	exon	14879581	14879700	4.42724844739441	+	.	gene_id "ENSMUSG00000057914.16"; transcript_id "ENSMUSG00000057914.16_tx_13"; exon_id "chr2_14879581_14879700_+"; exonnum "3"; txlen "799";
chr2	ENSEMBL_gcm37	exon	14879581	14879700	18.5555235870136	+	.	gene_id "ENSMUSG00000057914.16"; transcript_id "ENSMUSG00000057914.16_tx_9"; exon_id "chr2_14879581_14879700_+"; exonnum "3"; txlen "3268";
chr2	sragcm37_ss	exon	14895323	14895655	6.3004983574551	+	.	gene_id "ENSMUSG00000057914.16"; transcript_id "ENSMUSG00000057914.16_tx_11"; exon_id "chr2_14895323_14895655_+"; exonnum "3"; txlen "569";
chr2	sragcm37_ss	exon	14895323	14895655	4.42724844739441	+	.	gene_id "ENSMUSG00000057914.16"; transcript_id "ENSMUSG00000057914.16_tx_13"; exon_id "chr2_14895323_14895655_+"; exonnum "4"; txlen "799";
chr2	HAVANA	CDS	14901267	14901279	0	+	1	gene_id "ENSMUSG00000057914.16"; transcript_id "ENSMUST00000195841.2"; gene_type "protein_coding"; gene_name "Cacnb2"; transcript_type "protein_coding"; transcript_name "Cacnb2-216"; exon_number 3; exon_id "ENSMUSE00001336759.2"; level 1; protein_id "ENSMUSP00000142281.2"; transcript_support_level "3"; mgi_id "MGI:894644"; tag "retained_intron_CDS"; tag "basic"; tag "exp_conf"; havana_gene "OTTMUSG00000011219.1"; havana_transcript "OTTMUST00000129513.1";
chr2	HAVANA	exon	14901267	14901532	0	+	.	gene_id "ENSMUSG00000057914.16"; transcript_id "ENSMUST00000195841.2"; gene_type "protein_coding"; gene_name "Cacnb2"; transcript_type "protein_coding"; transcript_name "Cacnb2-216"; exon_number 3; exon_id "ENSMUSE00001336759.2"; level 1; protein_id "ENSMUSP00000142281.2"; transcript_support_level "3"; mgi_id "MGI:894644"; tag "retained_intron_CDS"; tag "basic"; tag "exp_conf"; havana_gene "OTTMUSG00000011219.1"; havana_transcript "OTTMUST00000129513.1";
chr2	HAVANA	stop_codon	14901280	14901282	0	+	0	gene_id "ENSMUSG00000057914.16"; transcript_id "ENSMUST00000195841.2"; gene_type "protein_coding"; gene_name "Cacnb2"; transcript_type "protein_coding"; transcript_name "Cacnb2-216"; exon_number 3; exon_id "ENSMUSE00001336759.2"; level 1; protein_id "ENSMUSP00000142281.2"; transcript_support_level "3"; mgi_id "MGI:894644"; tag "retained_intron_CDS"; tag "basic"; tag "exp_conf"; havana_gene "OTTMUSG00000011219.1"; havana_transcript "OTTMUST00000129513.1";
chr2	HAVANA	UTR	14901280	14901532	0	+	.	gene_id "ENSMUSG00000057914.16"; transcript_id "ENSMUST00000195841.2"; gene_type "protein_coding"; gene_name "Cacnb2"; transcript_type "protein_coding"; transcript_name "Cacnb2-216"; exon_number 3; exon_id "ENSMUSE00001336759.2"; level 1; protein_id "ENSMUSP00000142281.2"; transcript_support_level "3"; mgi_id "MGI:894644"; tag "retained_intron_CDS"; tag "basic"; tag "exp_conf"; havana_gene "OTTMUSG00000011219.1"; havana_transcript "OTTMUST00000129513.1";
chr2	HAVANA	gene	14949719	14951655	0	+	.	gene_id "ENSMUSG00000102673.2"; gene_type "TEC"; gene_name "Gm37437"; level 2; mgi_id "MGI:5610665"; tag "overlapping_locus"; havana_gene "OTTMUSG00000051085.1";
chr2	HAVANA	transcript	14949719	14951655	0	+	.	gene_id "ENSMUSG00000102673.2"; transcript_id "ENSMUST00000194451.2"; gene_type "TEC"; gene_name "Gm37437"; transcript_type "TEC"; transcript_name "Gm37437-201"; level 2; transcript_support_level "NA"; mgi_id "MGI:5610665"; tag "basic"; tag "Ensembl_canonical"; tag "GENCODE_Primary"; havana_gene "OTTMUSG00000051085.1"; havana_transcript "OTTMUST00000129479.1";
chr2	HAVANA	exon	14949719	14951655	0	+	.	gene_id "ENSMUSG00000102673.2"; transcript_id "ENSMUST00000194451.2"; gene_type "TEC"; gene_name "Gm37437"; transcript_type "TEC"; transcript_name "Gm37437-201"; exon_number 1; exon_id "ENSMUSE00001339104.2"; level 2; transcript_support_level "NA"; mgi_id "MGI:5610665"; tag "basic"; tag "Ensembl_canonical"; tag "GENCODE_Primary"; havana_gene "OTTMUSG00000051085.1"; havana_transcript "OTTMUST00000129479.1";
chr2	HAVANA	exon	14963577	14963699	0	+	.	gene_id "ENSMUSG00000057914.16"; transcript_id "ENSMUST00000114723.9"; gene_type "protein_coding"; gene_name "Cacnb2"; transcript_type "protein_coding"; transcript_name "Cacnb2-203"; exon_number 4; exon_id "ENSMUSE00001228390.2"; level 2; protein_id "ENSMUSP00000110371.3"; transcript_support_level "1"; mgi_id "MGI:894644"; tag "basic"; tag "CCDS"; ccdsid "CCDS15702.1"; havana_gene "OTTMUSG00000011219.1"; havana_transcript "OTTMUST00000026328.1";
chr2	HAVANA	CDS	14963577	14963699	0	+	0	gene_id "ENSMUSG00000057914.16"; transcript_id "ENSMUST00000114723.9"; gene_type "protein_coding"; gene_name "Cacnb2"; transcript_type "protein_coding"; transcript_name "Cacnb2-203"; exon_number 4; exon_id "ENSMUSE00001228390.2"; level 2; protein_id "ENSMUSP00000110371.3"; transcript_support_level "1"; mgi_id "MGI:894644"; tag "basic"; tag "CCDS"; ccdsid "CCDS15702.1"; havana_gene "OTTMUSG00000011219.1"; havana_transcript "OTTMUST00000026328.1";
chr2	HAVANA	exon	14963577	14963699	0	+	.	gene_id "ENSMUSG00000057914.16"; transcript_id "ENSMUST00000156027.8"; gene_type "protein_coding"; gene_name "Cacnb2"; transcript_type "retained_intron"; transcript_name "Cacnb2-208"; exon_number 4; exon_id "ENSMUSE00001215348.2"; level 2; transcript_support_level "1"; mgi_id "MGI:894644"; havana_gene "OTTMUSG00000011219.1"; havana_transcript "OTTMUST00000026326.1";
chr2	HAVANA	exon	14963577	14963699	0	+	.	gene_id "ENSMUSG00000057914.16"; transcript_id "ENSMUST00000193262.6"; gene_type "protein_coding"; gene_name "Cacnb2"; transcript_type "protein_coding_CDS_not_defined"; transcript_name "Cacnb2-210"; exon_number 3; exon_id "ENSMUSE00001215348.2"; level 2; transcript_support_level "5"; mgi_id "MGI:894644"; tag "CAGE_supported_TSS"; tag "not_organism_supported"; havana_gene "OTTMUSG00000011219.1"; havana_transcript "OTTMUST00000129470.1";
chr2	HAVANA	exon	14963577	14963699	0	+	.	gene_id "ENSMUSG00000057914.16"; transcript_id "ENSMUST00000137746.8"; gene_type "protein_coding"; gene_name "Cacnb2"; transcript_type "retained_intron"; transcript_name "Cacnb2-205"; exon_number 3; exon_id "ENSMUSE00001215348.2"; level 2; transcript_support_level "1"; mgi_id "MGI:894644"; havana_gene "OTTMUSG00000011219.1"; havana_transcript "OTTMUST00000026327.1";
chr2	HAVANA	exon	14963577	14963699	0	+	.	gene_id "ENSMUSG00000057914.16"; transcript_id "ENSMUST00000194921.6"; gene_type "protein_coding"; gene_name "Cacnb2"; transcript_type "retained_intron"; transcript_name "Cacnb2-215"; exon_number 3; exon_id "ENSMUSE00001215348.2"; level 2; transcript_support_level "5"; mgi_id "MGI:894644"; havana_gene "OTTMUSG00000011219.1"; havana_transcript "OTTMUST00000129489.1";
chr2	HAVANA	exon	14963577	14963699	0	+	.	gene_id "ENSMUSG00000057914.16"; transcript_id "ENSMUST00000193800.6"; gene_type "protein_coding"; gene_name "Cacnb2"; transcript_type "protein_coding"; transcript_name "Cacnb2-214"; exon_number 3; exon_id "ENSMUSE00001228390.2"; level 2; protein_id "ENSMUSP00000141221.2"; transcript_support_level "1"; mgi_id "MGI:894644"; tag "CAGE_supported_TSS"; tag "basic"; tag "CCDS"; ccdsid "CCDS79735.1"; havana_gene "OTTMUSG00000011219.1"; havana_transcript "OTTMUST00000129471.1";
chr2	HAVANA	CDS	14963577	14963699	0	+	0	gene_id "ENSMUSG00000057914.16"; transcript_id "ENSMUST00000193800.6"; gene_type "protein_coding"; gene_name "Cacnb2"; transcript_type "protein_coding"; transcript_name "Cacnb2-214"; exon_number 3; exon_id "ENSMUSE00001228390.2"; level 2; protein_id "ENSMUSP00000141221.2"; transcript_support_level "1"; mgi_id "MGI:894644"; tag "CAGE_supported_TSS"; tag "basic"; tag "CCDS"; ccdsid "CCDS79735.1"; havana_gene "OTTMUSG00000011219.1"; havana_transcript "OTTMUST00000129471.1";
chr2	HAVANA	exon	14963577	14963699	0	+	.	gene_id "ENSMUSG00000057914.16"; transcript_id "ENSMUST00000114718.8"; gene_type "protein_coding"; gene_name "Cacnb2"; transcript_type "retained_intron"; transcript_name "Cacnb2-201"; exon_number 3; exon_id "ENSMUSE00001215348.2"; level 2; transcript_support_level "5"; mgi_id "MGI:894644"; havana_gene "OTTMUSG00000011219.1"; havana_transcript "OTTMUST00000129512.1";
chr2	HAVANA	exon	14963577	14963699	0	+	.	gene_id "ENSMUSG00000057914.16"; transcript_id "ENSMUST00000191903.6"; gene_type "protein_coding"; gene_name "Cacnb2"; transcript_type "retained_intron"; transcript_name "Cacnb2-209"; exon_number 3; exon_id "ENSMUSE00001215348.2"; level 2; transcript_support_level "5"; mgi_id "MGI:894644"; havana_gene "OTTMUSG00000011219.1"; havana_transcript "OTTMUST00000129490.1";
chr2	HAVANA	exon	14963577	14963699	0	+	.	gene_id "ENSMUSG00000057914.16"; transcript_id "ENSMUST00000114719.7"; gene_type "protein_coding"; gene_name "Cacnb2"; transcript_type "protein_coding"; transcript_name "Cacnb2-202"; exon_number 3; exon_id "ENSMUSE00001228390.2"; level 2; protein_id "ENSMUSP00000110367.2"; transcript_support_level "1"; mgi_id "MGI:894644"; tag "basic"; tag "Ensembl_canonical"; tag "GENCODE_Primary"; tag "appris_principal_1"; tag "CCDS"; ccdsid "CCDS84473.1"; havana_gene "OTTMUSG00000011219.1"; havana_transcript "OTTMUST00000026331.1";
chr2	HAVANA	CDS	14963577	14963699	0	+	0	gene_id "ENSMUSG00000057914.16"; transcript_id "ENSMUST00000114719.7"; gene_type "protein_coding"; gene_name "Cacnb2"; transcript_type "protein_coding"; transcript_name "Cacnb2-202"; exon_number 3; exon_id "ENSMUSE00001228390.2"; level 2; protein_id "ENSMUSP00000110367.2"; transcript_support_level "1"; mgi_id "MGI:894644"; tag "basic"; tag "Ensembl_canonical"; tag "GENCODE_Primary"; tag "appris_principal_1"; tag "CCDS"; ccdsid "CCDS84473.1"; havana_gene "OTTMUSG00000011219.1"; havana_transcript "OTTMUST00000026331.1";
chr2	HAVANA	exon	14963577	14963699	0	+	.	gene_id "ENSMUSG00000057914.16"; transcript_id "ENSMUST00000123719.7"; gene_type "protein_coding"; gene_name "Cacnb2"; transcript_type "retained_intron"; transcript_name "Cacnb2-204"; exon_number 3; exon_id "ENSMUSE00001215348.2"; level 2; transcript_support_level "1"; mgi_id "MGI:894644"; havana_gene "OTTMUSG00000011219.1"; havana_transcript "OTTMUST00000129472.1";
chr2	HAVANA	exon	14963577	14963699	0	+	.	gene_id "ENSMUSG00000057914.16"; transcript_id "ENSMUST00000148676.8"; gene_type "protein_coding"; gene_name "Cacnb2"; transcript_type "retained_intron"; transcript_name "Cacnb2-207"; exon_number 2; exon_id "ENSMUSE00001215348.2"; level 2; transcript_support_level "2"; mgi_id "MGI:894644"; havana_gene "OTTMUSG00000011219.1"; havana_transcript "OTTMUST00000129473.1";
chr2	HAVANA	exon	14963577	14963699	0	+	.	gene_id "ENSMUSG00000057914.16"; transcript_id "ENSMUST00000193452.2"; gene_type "protein_coding"; gene_name "Cacnb2"; transcript_type "retained_intron"; transcript_name "Cacnb2-211"; exon_number 2; exon_id "ENSMUSE00001215348.2"; level 2; transcript_support_level "5"; mgi_id "MGI:894644"; havana_gene "OTTMUSG00000011219.1"; havana_transcript "OTTMUST00000129491.1";
chr2	ENSEMBL_gcm37	exon	14963577	14963699	10.1297322072218	+	.	gene_id "ENSMUSG00000057914.16"; transcript_id "ENSMUSG00000057914.16_tx_10"; exon_id "chr2_14963577_14963699_+"; exonnum "4"; txlen "3154";
chr2	ENSEMBL_gcm37	exon	14963577	14963699	18.5555235870136	+	.	gene_id "ENSMUSG00000057914.16"; transcript_id "ENSMUSG00000057914.16_tx_9"; exon_id "chr2_14963577_14963699_+"; exonnum "4"; txlen "3268";
chr2	HAVANA	exon	14965466	14965602	0	+	.	gene_id "ENSMUSG00000057914.16"; transcript_id "ENSMUST00000114723.9"; gene_type "protein_coding"; gene_name "Cacnb2"; transcript_type "protein_coding"; transcript_name "Cacnb2-203"; exon_number 5; exon_id "ENSMUSE00001341903.2"; level 2; protein_id "ENSMUSP00000110371.3"; transcript_support_level "1"; mgi_id "MGI:894644"; tag "basic"; tag "CCDS"; ccdsid "CCDS15702.1"; havana_gene "OTTMUSG00000011219.1"; havana_transcript "OTTMUST00000026328.1";
chr2	HAVANA	CDS	14965466	14965602	0	+	0	gene_id "ENSMUSG00000057914.16"; transcript_id "ENSMUST00000114723.9"; gene_type "protein_coding"; gene_name "Cacnb2"; transcript_type "protein_coding"; transcript_name "Cacnb2-203"; exon_number 5; exon_id "ENSMUSE00001341903.2"; level 2; protein_id "ENSMUSP00000110371.3"; transcript_support_level "1"; mgi_id "MGI:894644"; tag "basic"; tag "CCDS"; ccdsid "CCDS15702.1"; havana_gene "OTTMUSG00000011219.1"; havana_transcript "OTTMUST00000026328.1";
chr2	HAVANA	exon	14965466	14965602	0	+	.	gene_id "ENSMUSG00000057914.16"; transcript_id "ENSMUST00000193262.6"; gene_type "protein_coding"; gene_name "Cacnb2"; transcript_type "protein_coding_CDS_not_defined"; transcript_name "Cacnb2-210"; exon_number 4; exon_id "ENSMUSE00001344578.2"; level 2; transcript_support_level "5"; mgi_id "MGI:894644"; tag "CAGE_supported_TSS"; tag "not_organism_supported"; havana_gene "OTTMUSG00000011219.1"; havana_transcript "OTTMUST00000129470.1";
chr2	HAVANA	exon	14965466	14965602	0	+	.	gene_id "ENSMUSG00000057914.16"; transcript_id "ENSMUST00000194921.6"; gene_type "protein_coding"; gene_name "Cacnb2"; transcript_type "retained_intron"; transcript_name "Cacnb2-215"; exon_number 4; exon_id "ENSMUSE00001344578.2"; level 2; transcript_support_level "5"; mgi_id "MGI:894644"; havana_gene "OTTMUSG00000011219.1"; havana_transcript "OTTMUST00000129489.1";
chr2	HAVANA	exon	14965466	14965602	0	+	.	gene_id "ENSMUSG00000057914.16"; transcript_id "ENSMUST00000193800.6"; gene_type "protein_coding"; gene_name "Cacnb2"; transcript_type "protein_coding"; transcript_name "Cacnb2-214"; exon_number 4; exon_id "ENSMUSE00001341903.2"; level 2; protein_id "ENSMUSP00000141221.2"; transcript_support_level "1"; mgi_id "MGI:894644"; tag "CAGE_supported_TSS"; tag "basic"; tag "CCDS"; ccdsid "CCDS79735.1"; havana_gene "OTTMUSG00000011219.1"; havana_transcript "OTTMUST00000129471.1";
chr2	HAVANA	CDS	14965466	14965602	0	+	0	gene_id "ENSMUSG00000057914.16"; transcript_id "ENSMUST00000193800.6"; gene_type "protein_coding"; gene_name "Cacnb2"; transcript_type "protein_coding"; transcript_name "Cacnb2-214"; exon_number 4; exon_id "ENSMUSE00001341903.2"; level 2; protein_id "ENSMUSP00000141221.2"; transcript_support_level "1"; mgi_id "MGI:894644"; tag "CAGE_supported_TSS"; tag "basic"; tag "CCDS"; ccdsid "CCDS79735.1"; havana_gene "OTTMUSG00000011219.1"; havana_transcript "OTTMUST00000129471.1";
chr2	HAVANA	exon	14965466	14965602	0	+	.	gene_id "ENSMUSG00000057914.16"; transcript_id "ENSMUST00000114718.8"; gene_type "protein_coding"; gene_name "Cacnb2"; transcript_type "retained_intron"; transcript_name "Cacnb2-201"; exon_number 4; exon_id "ENSMUSE00001344578.2"; level 2; transcript_support_level "5"; mgi_id "MGI:894644"; havana_gene "OTTMUSG00000011219.1"; havana_transcript "OTTMUST00000129512.1";
chr2	HAVANA	exon	14965466	14965602	0	+	.	gene_id "ENSMUSG00000057914.16"; transcript_id "ENSMUST00000191903.6"; gene_type "protein_coding"; gene_name "Cacnb2"; transcript_type "retained_intron"; transcript_name "Cacnb2-209"; exon_number 4; exon_id "ENSMUSE00001344578.2"; level 2; transcript_support_level "5"; mgi_id "MGI:894644"; havana_gene "OTTMUSG00000011219.1"; havana_transcript "OTTMUST00000129490.1";
chr2	HAVANA	exon	14965466	14965602	0	+	.	gene_id "ENSMUSG00000057914.16"; transcript_id "ENSMUST00000114719.7"; gene_type "protein_coding"; gene_name "Cacnb2"; transcript_type "protein_coding"; transcript_name "Cacnb2-202"; exon_number 4; exon_id "ENSMUSE00001341903.2"; level 2; protein_id "ENSMUSP00000110367.2"; transcript_support_level "1"; mgi_id "MGI:894644"; tag "basic"; tag "Ensembl_canonical"; tag "GENCODE_Primary"; tag "appris_principal_1"; tag "CCDS"; ccdsid "CCDS84473.1"; havana_gene "OTTMUSG00000011219.1"; havana_transcript "OTTMUST00000026331.1";
chr2	HAVANA	CDS	14965466	14965602	0	+	0	gene_id "ENSMUSG00000057914.16"; transcript_id "ENSMUST00000114719.7"; gene_type "protein_coding"; gene_name "Cacnb2"; transcript_type "protein_coding"; transcript_name "Cacnb2-202"; exon_number 4; exon_id "ENSMUSE00001341903.2"; level 2; protein_id "ENSMUSP00000110367.2"; transcript_support_level "1"; mgi_id "MGI:894644"; tag "basic"; tag "Ensembl_canonical"; tag "GENCODE_Primary"; tag "appris_principal_1"; tag "CCDS"; ccdsid "CCDS84473.1"; havana_gene "OTTMUSG00000011219.1"; havana_transcript "OTTMUST00000026331.1";
chr2	HAVANA	exon	14965466	14965602	0	+	.	gene_id "ENSMUSG00000057914.16"; transcript_id "ENSMUST00000193452.2"; gene_type "protein_coding"; gene_name "Cacnb2"; transcript_type "retained_intron"; transcript_name "Cacnb2-211"; exon_number 3; exon_id "ENSMUSE00001344578.2"; level 2; transcript_support_level "5"; mgi_id "MGI:894644"; havana_gene "OTTMUSG00000011219.1"; havana_transcript "OTTMUST00000129491.1";
chr2	ENSEMBL_gcm37	exon	14965466	14965602	10.1297322072218	+	.	gene_id "ENSMUSG00000057914.16"; transcript_id "ENSMUSG00000057914.16_tx_10"; exon_id "chr2_14965466_14965602_+"; exonnum "5"; txlen "3154";
chr2	ENSEMBL_gcm37	exon	14965466	14965602	18.5555235870136	+	.	gene_id "ENSMUSG00000057914.16"; transcript_id "ENSMUSG00000057914.16_tx_9"; exon_id "chr2_14965466_14965602_+"; exonnum "5"; txlen "3268";
chr2	HAVANA	exon	14965466	14965668	0	+	.	gene_id "ENSMUSG00000057914.16"; transcript_id "ENSMUST00000156027.8"; gene_type "protein_coding"; gene_name "Cacnb2"; transcript_type "retained_intron"; transcript_name "Cacnb2-208"; exon_number 5; exon_id "ENSMUSE00000741728.3"; level 2; transcript_support_level "1"; mgi_id "MGI:894644"; havana_gene "OTTMUSG00000011219.1"; havana_transcript "OTTMUST00000026326.1";
chr2	HAVANA	exon	14965466	14966502	0	+	.	gene_id "ENSMUSG00000057914.16"; transcript_id "ENSMUST00000137746.8"; gene_type "protein_coding"; gene_name "Cacnb2"; transcript_type "retained_intron"; transcript_name "Cacnb2-205"; exon_number 4; exon_id "ENSMUSE00000804497.2"; level 2; transcript_support_level "1"; mgi_id "MGI:894644"; havana_gene "OTTMUSG00000011219.1"; havana_transcript "OTTMUST00000026327.1";
chr2	HAVANA	exon	14965466	14968478	0	+	.	gene_id "ENSMUSG00000057914.16"; transcript_id "ENSMUST00000123719.7"; gene_type "protein_coding"; gene_name "Cacnb2"; transcript_type "retained_intron"; transcript_name "Cacnb2-204"; exon_number 4; exon_id "ENSMUSE00000819649.2"; level 2; transcript_support_level "1"; mgi_id "MGI:894644"; havana_gene "OTTMUSG00000011219.1"; havana_transcript "OTTMUST00000129472.1";
chr2	HAVANA	exon	14965466	14970230	0	+	.	gene_id "ENSMUSG00000057914.16"; transcript_id "ENSMUST00000148676.8"; gene_type "protein_coding"; gene_name "Cacnb2"; transcript_type "retained_intron"; transcript_name "Cacnb2-207"; exon_number 3; exon_id "ENSMUSE00000786378.3"; level 2; transcript_support_level "2"; mgi_id "MGI:894644"; havana_gene "OTTMUSG00000011219.1"; havana_transcript "OTTMUST00000129473.1";
chr2	HAVANA	exon	14965587	14965602	0	+	.	gene_id "ENSMUSG00000057914.16"; transcript_id "ENSMUST00000193522.2"; gene_type "protein_coding"; gene_name "Cacnb2"; transcript_type "protein_coding"; transcript_name "Cacnb2-212"; exon_number 1; exon_id "ENSMUSE00001469030.2"; level 2; protein_id "ENSMUSP00000141742.2"; transcript_support_level "5"; mgi_id "MGI:894644"; tag "mRNA_start_NF"; tag "mRNA_end_NF"; tag "cds_start_NF"; tag "cds_end_NF"; havana_gene "OTTMUSG00000011219.1"; havana_transcript "OTTMUST00000129492.1";
chr2	HAVANA	CDS	14965587	14965602	0	+	2	gene_id "ENSMUSG00000057914.16"; transcript_id "ENSMUST00000193522.2"; gene_type "protein_coding"; gene_name "Cacnb2"; transcript_type "protein_coding"; transcript_name "Cacnb2-212"; exon_number 1; exon_id "ENSMUSE00001469030.2"; level 2; protein_id "ENSMUSP00000141742.2"; transcript_support_level "5"; mgi_id "MGI:894644"; tag "mRNA_start_NF"; tag "mRNA_end_NF"; tag "cds_start_NF"; tag "cds_end_NF"; havana_gene "OTTMUSG00000011219.1"; havana_transcript "OTTMUST00000129492.1";
chr2	HAVANA	transcript	14965587	14986183	0	+	.	gene_id "ENSMUSG00000057914.16"; transcript_id "ENSMUST00000193522.2"; gene_type "protein_coding"; gene_name "Cacnb2"; transcript_type "protein_coding"; transcript_name "Cacnb2-212"; level 2; protein_id "ENSMUSP00000141742.2"; transcript_support_level "5"; mgi_id "MGI:894644"; tag "mRNA_start_NF"; tag "mRNA_end_NF"; tag "cds_start_NF"; tag "cds_end_NF"; havana_gene "OTTMUSG00000011219.1"; havana_transcript "OTTMUST00000129492.1";
chr2	HAVANA	exon	14968717	14968793	0	+	.	gene_id "ENSMUSG00000057914.16"; transcript_id "ENSMUST00000114723.9"; gene_type "protein_coding"; gene_name "Cacnb2"; transcript_type "protein_coding"; transcript_name "Cacnb2-203"; exon_number 6; exon_id "ENSMUSE00001341445.2"; level 2; protein_id "ENSMUSP00000110371.3"; transcript_support_level "1"; mgi_id "MGI:894644"; tag "basic"; tag "CCDS"; ccdsid "CCDS15702.1"; havana_gene "OTTMUSG00000011219.1"; havana_transcript "OTTMUST00000026328.1";
chr2	HAVANA	CDS	14968717	14968793	0	+	1	gene_id "ENSMUSG00000057914.16"; transcript_id "ENSMUST00000114723.9"; gene_type "protein_coding"; gene_name "Cacnb2"; transcript_type "protein_coding"; transcript_name "Cacnb2-203"; exon_number 6; exon_id "ENSMUSE00001341445.2"; level 2; protein_id "ENSMUSP00000110371.3"; transcript_support_level "1"; mgi_id "MGI:894644"; tag "basic"; tag "CCDS"; ccdsid "CCDS15702.1"; havana_gene "OTTMUSG00000011219.1"; havana_transcript "OTTMUST00000026328.1";
chr2	HAVANA	exon	14968717	14968793	0	+	.	gene_id "ENSMUSG00000057914.16"; transcript_id "ENSMUST00000193262.6"; gene_type "protein_coding"; gene_name "Cacnb2"; transcript_type "protein_coding_CDS_not_defined"; transcript_name "Cacnb2-210"; exon_number 5; exon_id "ENSMUSE00001339649.2"; level 2; transcript_support_level "5"; mgi_id "MGI:894644"; tag "CAGE_supported_TSS"; tag "not_organism_supported"; havana_gene "OTTMUSG00000011219.1"; havana_transcript "OTTMUST00000129470.1";
chr2	HAVANA	exon	14968717	14968793	0	+	.	gene_id "ENSMUSG00000057914.16"; transcript_id "ENSMUST00000194921.6"; gene_type "protein_coding"; gene_name "Cacnb2"; transcript_type "retained_intron"; transcript_name "Cacnb2-215"; exon_number 5; exon_id "ENSMUSE00001339649.2"; level 2; transcript_support_level "5"; mgi_id "MGI:894644"; havana_gene "OTTMUSG00000011219.1"; havana_transcript "OTTMUST00000129489.1";
chr2	HAVANA	exon	14968717	14968793	0	+	.	gene_id "ENSMUSG00000057914.16"; transcript_id "ENSMUST00000193800.6"; gene_type "protein_coding"; gene_name "Cacnb2"; transcript_type "protein_coding"; transcript_name "Cacnb2-214"; exon_number 5; exon_id "ENSMUSE00001341445.2"; level 2; protein_id "ENSMUSP00000141221.2"; transcript_support_level "1"; mgi_id "MGI:894644"; tag "CAGE_supported_TSS"; tag "basic"; tag "CCDS"; ccdsid "CCDS79735.1"; havana_gene "OTTMUSG00000011219.1"; havana_transcript "OTTMUST00000129471.1";
chr2	HAVANA	CDS	14968717	14968793	0	+	1	gene_id "ENSMUSG00000057914.16"; transcript_id "ENSMUST00000193800.6"; gene_type "protein_coding"; gene_name "Cacnb2"; transcript_type "protein_coding"; transcript_name "Cacnb2-214"; exon_number 5; exon_id "ENSMUSE00001341445.2"; level 2; protein_id "ENSMUSP00000141221.2"; transcript_support_level "1"; mgi_id "MGI:894644"; tag "CAGE_supported_TSS"; tag "basic"; tag "CCDS"; ccdsid "CCDS79735.1"; havana_gene "OTTMUSG00000011219.1"; havana_transcript "OTTMUST00000129471.1";
chr2	HAVANA	exon	14968717	14968793	0	+	.	gene_id "ENSMUSG00000057914.16"; transcript_id "ENSMUST00000114718.8"; gene_type "protein_coding"; gene_name "Cacnb2"; transcript_type "retained_intron"; transcript_name "Cacnb2-201"; exon_number 5; exon_id "ENSMUSE00001339649.2"; level 2; transcript_support_level "5"; mgi_id "MGI:894644"; havana_gene "OTTMUSG00000011219.1"; havana_transcript "OTTMUST00000129512.1";
chr2	HAVANA	exon	14968717	14968793	0	+	.	gene_id "ENSMUSG00000057914.16"; transcript_id "ENSMUST00000114719.7"; gene_type "protein_coding"; gene_name "Cacnb2"; transcript_type "protein_coding"; transcript_name "Cacnb2-202"; exon_number 5; exon_id "ENSMUSE00001341445.2"; level 2; protein_id "ENSMUSP00000110367.2"; transcript_support_level "1"; mgi_id "MGI:894644"; tag "basic"; tag "Ensembl_canonical"; tag "GENCODE_Primary"; tag "appris_principal_1"; tag "CCDS"; ccdsid "CCDS84473.1"; havana_gene "OTTMUSG00000011219.1"; havana_transcript "OTTMUST00000026331.1";
chr2	HAVANA	CDS	14968717	14968793	0	+	1	gene_id "ENSMUSG00000057914.16"; transcript_id "ENSMUST00000114719.7"; gene_type "protein_coding"; gene_name "Cacnb2"; transcript_type "protein_coding"; transcript_name "Cacnb2-202"; exon_number 5; exon_id "ENSMUSE00001341445.2"; level 2; protein_id "ENSMUSP00000110367.2"; transcript_support_level "1"; mgi_id "MGI:894644"; tag "basic"; tag "Ensembl_canonical"; tag "GENCODE_Primary"; tag "appris_principal_1"; tag "CCDS"; ccdsid "CCDS84473.1"; havana_gene "OTTMUSG00000011219.1"; havana_transcript "OTTMUST00000026331.1";
chr2	HAVANA	exon	14968717	14968793	0	+	.	gene_id "ENSMUSG00000057914.16"; transcript_id "ENSMUST00000193452.2"; gene_type "protein_coding"; gene_name "Cacnb2"; transcript_type "retained_intron"; transcript_name "Cacnb2-211"; exon_number 4; exon_id "ENSMUSE00001339649.2"; level 2; transcript_support_level "5"; mgi_id "MGI:894644"; havana_gene "OTTMUSG00000011219.1"; havana_transcript "OTTMUST00000129491.1";
chr2	HAVANA	exon	14968717	14968793	0	+	.	gene_id "ENSMUSG00000057914.16"; transcript_id "ENSMUST00000193522.2"; gene_type "protein_coding"; gene_name "Cacnb2"; transcript_type "protein_coding"; transcript_name "Cacnb2-212"; exon_number 2; exon_id "ENSMUSE00001341445.2"; level 2; protein_id "ENSMUSP00000141742.2"; transcript_support_level "5"; mgi_id "MGI:894644"; tag "mRNA_start_NF"; tag "mRNA_end_NF"; tag "cds_start_NF"; tag "cds_end_NF"; havana_gene "OTTMUSG00000011219.1"; havana_transcript "OTTMUST00000129492.1";
chr2	HAVANA	CDS	14968717	14968793	0	+	1	gene_id "ENSMUSG00000057914.16"; transcript_id "ENSMUST00000193522.2"; gene_type "protein_coding"; gene_name "Cacnb2"; transcript_type "protein_coding"; transcript_name "Cacnb2-212"; exon_number 2; exon_id "ENSMUSE00001341445.2"; level 2; protein_id "ENSMUSP00000141742.2"; transcript_support_level "5"; mgi_id "MGI:894644"; tag "mRNA_start_NF"; tag "mRNA_end_NF"; tag "cds_start_NF"; tag "cds_end_NF"; havana_gene "OTTMUSG00000011219.1"; havana_transcript "OTTMUST00000129492.1";
chr2	ENSEMBL_gcm37	exon	14968717	14968793	10.1297322072218	+	.	gene_id "ENSMUSG00000057914.16"; transcript_id "ENSMUSG00000057914.16_tx_10"; exon_id "chr2_14968717_14968793_+"; exonnum "6"; txlen "3154";
chr2	ENSEMBL_gcm37	exon	14968717	14968793	18.5555235870136	+	.	gene_id "ENSMUSG00000057914.16"; transcript_id "ENSMUSG00000057914.16_tx_9"; exon_id "chr2_14968717_14968793_+"; exonnum "6"; txlen "3268";
chr2	HAVANA	exon	14968717	14968808	0	+	.	gene_id "ENSMUSG00000057914.16"; transcript_id "ENSMUST00000191903.6"; gene_type "protein_coding"; gene_name "Cacnb2"; transcript_type "retained_intron"; transcript_name "Cacnb2-209"; exon_number 5; exon_id "ENSMUSE00001339419.2"; level 2; transcript_support_level "5"; mgi_id "MGI:894644"; havana_gene "OTTMUSG00000011219.1"; havana_transcript "OTTMUST00000129490.1";
chr2	HAVANA	gene	14971009	14972334	0	+	.	gene_id "ENSMUSG00000104271.2"; gene_type "TEC"; gene_name "Gm37891"; level 2; mgi_id "MGI:5611119"; tag "overlapping_locus"; havana_gene "OTTMUSG00000051091.1";
chr2	HAVANA	transcript	14971009	14972334	0	+	.	gene_id "ENSMUSG00000104271.2"; transcript_id "ENSMUST00000195585.2"; gene_type "TEC"; gene_name "Gm37891"; transcript_type "TEC"; transcript_name "Gm37891-201"; level 2; transcript_support_level "NA"; mgi_id "MGI:5611119"; tag "basic"; tag "Ensembl_canonical"; tag "GENCODE_Primary"; havana_gene "OTTMUSG00000051091.1"; havana_transcript "OTTMUST00000129493.1";
chr2	HAVANA	exon	14971009	14972334	0	+	.	gene_id "ENSMUSG00000104271.2"; transcript_id "ENSMUST00000195585.2"; gene_type "TEC"; gene_name "Gm37891"; transcript_type "TEC"; transcript_name "Gm37891-201"; exon_number 1; exon_id "ENSMUSE00001341226.2"; level 2; transcript_support_level "NA"; mgi_id "MGI:5611119"; tag "basic"; tag "Ensembl_canonical"; tag "GENCODE_Primary"; havana_gene "OTTMUSG00000051091.1"; havana_transcript "OTTMUST00000129493.1";
chr2	HAVANA	exon	14972753	14972886	0	+	.	gene_id "ENSMUSG00000057914.16"; transcript_id "ENSMUST00000114723.9"; gene_type "protein_coding"; gene_name "Cacnb2"; transcript_type "protein_coding"; transcript_name "Cacnb2-203"; exon_number 7; exon_id "ENSMUSE00000427739.3"; level 2; protein_id "ENSMUSP00000110371.3"; transcript_support_level "1"; mgi_id "MGI:894644"; tag "basic"; tag "CCDS"; ccdsid "CCDS15702.1"; havana_gene "OTTMUSG00000011219.1"; havana_transcript "OTTMUST00000026328.1";
chr2	HAVANA	CDS	14972753	14972886	0	+	2	gene_id "ENSMUSG00000057914.16"; transcript_id "ENSMUST00000114723.9"; gene_type "protein_coding"; gene_name "Cacnb2"; transcript_type "protein_coding"; transcript_name "Cacnb2-203"; exon_number 7; exon_id "ENSMUSE00000427739.3"; level 2; protein_id "ENSMUSP00000110371.3"; transcript_support_level "1"; mgi_id "MGI:894644"; tag "basic"; tag "CCDS"; ccdsid "CCDS15702.1"; havana_gene "OTTMUSG00000011219.1"; havana_transcript "OTTMUST00000026328.1";
chr2	HAVANA	exon	14972753	14972886	0	+	.	gene_id "ENSMUSG00000057914.16"; transcript_id "ENSMUST00000193262.6"; gene_type "protein_coding"; gene_name "Cacnb2"; transcript_type "protein_coding_CDS_not_defined"; transcript_name "Cacnb2-210"; exon_number 6; exon_id "ENSMUSE00001345746.2"; level 2; transcript_support_level "5"; mgi_id "MGI:894644"; tag "CAGE_supported_TSS"; tag "not_organism_supported"; havana_gene "OTTMUSG00000011219.1"; havana_transcript "OTTMUST00000129470.1";
chr2	HAVANA	exon	14972753	14972886	0	+	.	gene_id "ENSMUSG00000057914.16"; transcript_id "ENSMUST00000194921.6"; gene_type "protein_coding"; gene_name "Cacnb2"; transcript_type "retained_intron"; transcript_name "Cacnb2-215"; exon_number 6; exon_id "ENSMUSE00001345746.2"; level 2; transcript_support_level "5"; mgi_id "MGI:894644"; havana_gene "OTTMUSG00000011219.1"; havana_transcript "OTTMUST00000129489.1";
chr2	HAVANA	exon	14972753	14972886	0	+	.	gene_id "ENSMUSG00000057914.16"; transcript_id "ENSMUST00000193800.6"; gene_type "protein_coding"; gene_name "Cacnb2"; transcript_type "protein_coding"; transcript_name "Cacnb2-214"; exon_number 6; exon_id "ENSMUSE00000427739.3"; level 2; protein_id "ENSMUSP00000141221.2"; transcript_support_level "1"; mgi_id "MGI:894644"; tag "CAGE_supported_TSS"; tag "basic"; tag "CCDS"; ccdsid "CCDS79735.1"; havana_gene "OTTMUSG00000011219.1"; havana_transcript "OTTMUST00000129471.1";
chr2	HAVANA	CDS	14972753	14972886	0	+	2	gene_id "ENSMUSG00000057914.16"; transcript_id "ENSMUST00000193800.6"; gene_type "protein_coding"; gene_name "Cacnb2"; transcript_type "protein_coding"; transcript_name "Cacnb2-214"; exon_number 6; exon_id "ENSMUSE00000427739.3"; level 2; protein_id "ENSMUSP00000141221.2"; transcript_support_level "1"; mgi_id "MGI:894644"; tag "CAGE_supported_TSS"; tag "basic"; tag "CCDS"; ccdsid "CCDS79735.1"; havana_gene "OTTMUSG00000011219.1"; havana_transcript "OTTMUST00000129471.1";
chr2	HAVANA	exon	14972753	14972886	0	+	.	gene_id "ENSMUSG00000057914.16"; transcript_id "ENSMUST00000114719.7"; gene_type "protein_coding"; gene_name "Cacnb2"; transcript_type "protein_coding"; transcript_name "Cacnb2-202"; exon_number 6; exon_id "ENSMUSE00000427739.3"; level 2; protein_id "ENSMUSP00000110367.2"; transcript_support_level "1"; mgi_id "MGI:894644"; tag "basic"; tag "Ensembl_canonical"; tag "GENCODE_Primary"; tag "appris_principal_1"; tag "CCDS"; ccdsid "CCDS84473.1"; havana_gene "OTTMUSG00000011219.1"; havana_transcript "OTTMUST00000026331.1";
chr2	HAVANA	CDS	14972753	14972886	0	+	2	gene_id "ENSMUSG00000057914.16"; transcript_id "ENSMUST00000114719.7"; gene_type "protein_coding"; gene_name "Cacnb2"; transcript_type "protein_coding"; transcript_name "Cacnb2-202"; exon_number 6; exon_id "ENSMUSE00000427739.3"; level 2; protein_id "ENSMUSP00000110367.2"; transcript_support_level "1"; mgi_id "MGI:894644"; tag "basic"; tag "Ensembl_canonical"; tag "GENCODE_Primary"; tag "appris_principal_1"; tag "CCDS"; ccdsid "CCDS84473.1"; havana_gene "OTTMUSG00000011219.1"; havana_transcript "OTTMUST00000026331.1";
chr2	HAVANA	exon	14972753	14972886	0	+	.	gene_id "ENSMUSG00000057914.16"; transcript_id "ENSMUST00000193452.2"; gene_type "protein_coding"; gene_name "Cacnb2"; transcript_type "retained_intron"; transcript_name "Cacnb2-211"; exon_number 5; exon_id "ENSMUSE00001345746.2"; level 2; transcript_support_level "5"; mgi_id "MGI:894644"; havana_gene "OTTMUSG00000011219.1"; havana_transcript "OTTMUST00000129491.1";
chr2	ENSEMBL_gcm37	exon	14972753	14972886	18.5555235870136	+	.	gene_id "ENSMUSG00000057914.16"; transcript_id "ENSMUSG00000057914.16_tx_9"; exon_id "chr2_14972753_14972886_+"; exonnum "7"; txlen "3268";
chr2	HAVANA	exon	14973029	14973048	0	+	.	gene_id "ENSMUSG00000057914.16"; transcript_id "ENSMUST00000114718.8"; gene_type "protein_coding"; gene_name "Cacnb2"; transcript_type "retained_intron"; transcript_name "Cacnb2-201"; exon_number 6; exon_id "ENSMUSE00000991831.3"; level 2; transcript_support_level "5"; mgi_id "MGI:894644"; havana_gene "OTTMUSG00000011219.1"; havana_transcript "OTTMUST00000129512.1";
chr2	HAVANA	exon	14973029	14973048	0	+	.	gene_id "ENSMUSG00000057914.16"; transcript_id "ENSMUST00000193522.2"; gene_type "protein_coding"; gene_name "Cacnb2"; transcript_type "protein_coding"; transcript_name "Cacnb2-212"; exon_number 3; exon_id "ENSMUSE00001342511.2"; level 2; protein_id "ENSMUSP00000141742.2"; transcript_support_level "5"; mgi_id "MGI:894644"; tag "mRNA_start_NF"; tag "mRNA_end_NF"; tag "cds_start_NF"; tag "cds_end_NF"; havana_gene "OTTMUSG00000011219.1"; havana_transcript "OTTMUST00000129492.1";
chr2	HAVANA	CDS	14973029	14973048	0	+	2	gene_id "ENSMUSG00000057914.16"; transcript_id "ENSMUST00000193522.2"; gene_type "protein_coding"; gene_name "Cacnb2"; transcript_type "protein_coding"; transcript_name "Cacnb2-212"; exon_number 3; exon_id "ENSMUSE00001342511.2"; level 2; protein_id "ENSMUSP00000141742.2"; transcript_support_level "5"; mgi_id "MGI:894644"; tag "mRNA_start_NF"; tag "mRNA_end_NF"; tag "cds_start_NF"; tag "cds_end_NF"; havana_gene "OTTMUSG00000011219.1"; havana_transcript "OTTMUST00000129492.1";
chr2	ENSEMBL_gcm37	exon	14973029	14973048	10.1297322072218	+	.	gene_id "ENSMUSG00000057914.16"; transcript_id "ENSMUSG00000057914.16_tx_10"; exon_id "chr2_14973029_14973048_+"; exonnum "7"; txlen "3154";
chr2	HAVANA	exon	14976373	14976453	0	+	.	gene_id "ENSMUSG00000057914.16"; transcript_id "ENSMUST00000114723.9"; gene_type "protein_coding"; gene_name "Cacnb2"; transcript_type "protein_coding"; transcript_name "Cacnb2-203"; exon_number 8; exon_id "ENSMUSE00000486680.2"; level 2; protein_id "ENSMUSP00000110371.3"; transcript_support_level "1"; mgi_id "MGI:894644"; tag "basic"; tag "CCDS"; ccdsid "CCDS15702.1"; havana_gene "OTTMUSG00000011219.1"; havana_transcript "OTTMUST00000026328.1";
chr2	HAVANA	CDS	14976373	14976453	0	+	0	gene_id "ENSMUSG00000057914.16"; transcript_id "ENSMUST00000114723.9"; gene_type "protein_coding"; gene_name "Cacnb2"; transcript_type "protein_coding"; transcript_name "Cacnb2-203"; exon_number 8; exon_id "ENSMUSE00000486680.2"; level 2; protein_id "ENSMUSP00000110371.3"; transcript_support_level "1"; mgi_id "MGI:894644"; tag "basic"; tag "CCDS"; ccdsid "CCDS15702.1"; havana_gene "OTTMUSG00000011219.1"; havana_transcript "OTTMUST00000026328.1";
chr2	HAVANA	exon	14976373	14976453	0	+	.	gene_id "ENSMUSG00000057914.16"; transcript_id "ENSMUST00000193262.6"; gene_type "protein_coding"; gene_name "Cacnb2"; transcript_type "protein_coding_CDS_not_defined"; transcript_name "Cacnb2-210"; exon_number 7; exon_id "ENSMUSE00001344498.2"; level 2; transcript_support_level "5"; mgi_id "MGI:894644"; tag "CAGE_supported_TSS"; tag "not_organism_supported"; havana_gene "OTTMUSG00000011219.1"; havana_transcript "OTTMUST00000129470.1";
chr2	HAVANA	exon	14976373	14976453	0	+	.	gene_id "ENSMUSG00000057914.16"; transcript_id "ENSMUST00000194921.6"; gene_type "protein_coding"; gene_name "Cacnb2"; transcript_type "retained_intron"; transcript_name "Cacnb2-215"; exon_number 7; exon_id "ENSMUSE00001344498.2"; level 2; transcript_support_level "5"; mgi_id "MGI:894644"; havana_gene "OTTMUSG00000011219.1"; havana_transcript "OTTMUST00000129489.1";
chr2	HAVANA	exon	14976373	14976453	0	+	.	gene_id "ENSMUSG00000057914.16"; transcript_id "ENSMUST00000193800.6"; gene_type "protein_coding"; gene_name "Cacnb2"; transcript_type "protein_coding"; transcript_name "Cacnb2-214"; exon_number 7; exon_id "ENSMUSE00000486680.2"; level 2; protein_id "ENSMUSP00000141221.2"; transcript_support_level "1"; mgi_id "MGI:894644"; tag "CAGE_supported_TSS"; tag "basic"; tag "CCDS"; ccdsid "CCDS79735.1"; havana_gene "OTTMUSG00000011219.1"; havana_transcript "OTTMUST00000129471.1";
chr2	HAVANA	CDS	14976373	14976453	0	+	0	gene_id "ENSMUSG00000057914.16"; transcript_id "ENSMUST00000193800.6"; gene_type "protein_coding"; gene_name "Cacnb2"; transcript_type "protein_coding"; transcript_name "Cacnb2-214"; exon_number 7; exon_id "ENSMUSE00000486680.2"; level 2; protein_id "ENSMUSP00000141221.2"; transcript_support_level "1"; mgi_id "MGI:894644"; tag "CAGE_supported_TSS"; tag "basic"; tag "CCDS"; ccdsid "CCDS79735.1"; havana_gene "OTTMUSG00000011219.1"; havana_transcript "OTTMUST00000129471.1";
chr2	HAVANA	exon	14976373	14976453	0	+	.	gene_id "ENSMUSG00000057914.16"; transcript_id "ENSMUST00000191903.6"; gene_type "protein_coding"; gene_name "Cacnb2"; transcript_type "retained_intron"; transcript_name "Cacnb2-209"; exon_number 6; exon_id "ENSMUSE00001344498.2"; level 2; transcript_support_level "5"; mgi_id "MGI:894644"; havana_gene "OTTMUSG00000011219.1"; havana_transcript "OTTMUST00000129490.1";
chr2	HAVANA	exon	14976373	14976453	0	+	.	gene_id "ENSMUSG00000057914.16"; transcript_id "ENSMUST00000114719.7"; gene_type "protein_coding"; gene_name "Cacnb2"; transcript_type "protein_coding"; transcript_name "Cacnb2-202"; exon_number 7; exon_id "ENSMUSE00000486680.2"; level 2; protein_id "ENSMUSP00000110367.2"; transcript_support_level "1"; mgi_id "MGI:894644"; tag "basic"; tag "Ensembl_canonical"; tag "GENCODE_Primary"; tag "appris_principal_1"; tag "CCDS"; ccdsid "CCDS84473.1"; havana_gene "OTTMUSG00000011219.1"; havana_transcript "OTTMUST00000026331.1";
chr2	HAVANA	CDS	14976373	14976453	0	+	0	gene_id "ENSMUSG00000057914.16"; transcript_id "ENSMUST00000114719.7"; gene_type "protein_coding"; gene_name "Cacnb2"; transcript_type "protein_coding"; transcript_name "Cacnb2-202"; exon_number 7; exon_id "ENSMUSE00000486680.2"; level 2; protein_id "ENSMUSP00000110367.2"; transcript_support_level "1"; mgi_id "MGI:894644"; tag "basic"; tag "Ensembl_canonical"; tag "GENCODE_Primary"; tag "appris_principal_1"; tag "CCDS"; ccdsid "CCDS84473.1"; havana_gene "OTTMUSG00000011219.1"; havana_transcript "OTTMUST00000026331.1";
chr2	HAVANA	exon	14976373	14976453	0	+	.	gene_id "ENSMUSG00000057914.16"; transcript_id "ENSMUST00000193452.2"; gene_type "protein_coding"; gene_name "Cacnb2"; transcript_type "retained_intron"; transcript_name "Cacnb2-211"; exon_number 6; exon_id "ENSMUSE00001344498.2"; level 2; transcript_support_level "5"; mgi_id "MGI:894644"; havana_gene "OTTMUSG00000011219.1"; havana_transcript "OTTMUST00000129491.1";
chr2	HAVANA	exon	14976373	14976453	0	+	.	gene_id "ENSMUSG00000057914.16"; transcript_id "ENSMUST00000193522.2"; gene_type "protein_coding"; gene_name "Cacnb2"; transcript_type "protein_coding"; transcript_name "Cacnb2-212"; exon_number 4; exon_id "ENSMUSE00000486680.2"; level 2; protein_id "ENSMUSP00000141742.2"; transcript_support_level "5"; mgi_id "MGI:894644"; tag "mRNA_start_NF"; tag "mRNA_end_NF"; tag "cds_start_NF"; tag "cds_end_NF"; havana_gene "OTTMUSG00000011219.1"; havana_transcript "OTTMUST00000129492.1";
chr2	HAVANA	CDS	14976373	14976453	0	+	0	gene_id "ENSMUSG00000057914.16"; transcript_id "ENSMUST00000193522.2"; gene_type "protein_coding"; gene_name "Cacnb2"; transcript_type "protein_coding"; transcript_name "Cacnb2-212"; exon_number 4; exon_id "ENSMUSE00000486680.2"; level 2; protein_id "ENSMUSP00000141742.2"; transcript_support_level "5"; mgi_id "MGI:894644"; tag "mRNA_start_NF"; tag "mRNA_end_NF"; tag "cds_start_NF"; tag "cds_end_NF"; havana_gene "OTTMUSG00000011219.1"; havana_transcript "OTTMUST00000129492.1";
chr2	ENSEMBL_gcm37	exon	14976373	14976453	10.1297322072218	+	.	gene_id "ENSMUSG00000057914.16"; transcript_id "ENSMUSG00000057914.16_tx_10"; exon_id "chr2_14976373_14976453_+"; exonnum "8"; txlen "3154";
chr2	ENSEMBL_gcm37	exon	14976373	14976453	18.5555235870136	+	.	gene_id "ENSMUSG00000057914.16"; transcript_id "ENSMUSG00000057914.16_tx_9"; exon_id "chr2_14976373_14976453_+"; exonnum "8"; txlen "3268";
chr2	HAVANA	exon	14976373	14976457	0	+	.	gene_id "ENSMUSG00000057914.16"; transcript_id "ENSMUST00000114718.8"; gene_type "protein_coding"; gene_name "Cacnb2"; transcript_type "retained_intron"; transcript_name "Cacnb2-201"; exon_number 7; exon_id "ENSMUSE00000700349.2"; level 2; transcript_support_level "5"; mgi_id "MGI:894644"; havana_gene "OTTMUSG00000011219.1"; havana_transcript "OTTMUST00000129512.1";
chr2	HAVANA	exon	14976873	14976886	0	+	.	gene_id "ENSMUSG00000057914.16"; transcript_id "ENSMUST00000114718.8"; gene_type "protein_coding"; gene_name "Cacnb2"; transcript_type "retained_intron"; transcript_name "Cacnb2-201"; exon_number 8; exon_id "ENSMUSE00001472513.2"; level 2; transcript_support_level "5"; mgi_id "MGI:894644"; havana_gene "OTTMUSG00000011219.1"; havana_transcript "OTTMUST00000129512.1";
chr2	HAVANA	exon	14976873	14976931	0	+	.	gene_id "ENSMUSG00000057914.16"; transcript_id "ENSMUST00000114723.9"; gene_type "protein_coding"; gene_name "Cacnb2"; transcript_type "protein_coding"; transcript_name "Cacnb2-203"; exon_number 9; exon_id "ENSMUSE00000487703.2"; level 2; protein_id "ENSMUSP00000110371.3"; transcript_support_level "1"; mgi_id "MGI:894644"; tag "basic"; tag "CCDS"; ccdsid "CCDS15702.1"; havana_gene "OTTMUSG00000011219.1"; havana_transcript "OTTMUST00000026328.1";
chr2	HAVANA	CDS	14976873	14976931	0	+	0	gene_id "ENSMUSG00000057914.16"; transcript_id "ENSMUST00000114723.9"; gene_type "protein_coding"; gene_name "Cacnb2"; transcript_type "protein_coding"; transcript_name "Cacnb2-203"; exon_number 9; exon_id "ENSMUSE00000487703.2"; level 2; protein_id "ENSMUSP00000110371.3"; transcript_support_level "1"; mgi_id "MGI:894644"; tag "basic"; tag "CCDS"; ccdsid "CCDS15702.1"; havana_gene "OTTMUSG00000011219.1"; havana_transcript "OTTMUST00000026328.1";
chr2	HAVANA	exon	14976873	14976931	0	+	.	gene_id "ENSMUSG00000057914.16"; transcript_id "ENSMUST00000193262.6"; gene_type "protein_coding"; gene_name "Cacnb2"; transcript_type "protein_coding_CDS_not_defined"; transcript_name "Cacnb2-210"; exon_number 8; exon_id "ENSMUSE00001345203.2"; level 2; transcript_support_level "5"; mgi_id "MGI:894644"; tag "CAGE_supported_TSS"; tag "not_organism_supported"; havana_gene "OTTMUSG00000011219.1"; havana_transcript "OTTMUST00000129470.1";
chr2	HAVANA	exon	14976873	14976931	0	+	.	gene_id "ENSMUSG00000057914.16"; transcript_id "ENSMUST00000193800.6"; gene_type "protein_coding"; gene_name "Cacnb2"; transcript_type "protein_coding"; transcript_name "Cacnb2-214"; exon_number 8; exon_id "ENSMUSE00000487703.2"; level 2; protein_id "ENSMUSP00000141221.2"; transcript_support_level "1"; mgi_id "MGI:894644"; tag "CAGE_supported_TSS"; tag "basic"; tag "CCDS"; ccdsid "CCDS79735.1"; havana_gene "OTTMUSG00000011219.1"; havana_transcript "OTTMUST00000129471.1";
chr2	HAVANA	CDS	14976873	14976931	0	+	0	gene_id "ENSMUSG00000057914.16"; transcript_id "ENSMUST00000193800.6"; gene_type "protein_coding"; gene_name "Cacnb2"; transcript_type "protein_coding"; transcript_name "Cacnb2-214"; exon_number 8; exon_id "ENSMUSE00000487703.2"; level 2; protein_id "ENSMUSP00000141221.2"; transcript_support_level "1"; mgi_id "MGI:894644"; tag "CAGE_supported_TSS"; tag "basic"; tag "CCDS"; ccdsid "CCDS79735.1"; havana_gene "OTTMUSG00000011219.1"; havana_transcript "OTTMUST00000129471.1";
chr2	HAVANA	exon	14976873	14976931	0	+	.	gene_id "ENSMUSG00000057914.16"; transcript_id "ENSMUST00000114719.7"; gene_type "protein_coding"; gene_name "Cacnb2"; transcript_type "protein_coding"; transcript_name "Cacnb2-202"; exon_number 8; exon_id "ENSMUSE00000487703.2"; level 2; protein_id "ENSMUSP00000110367.2"; transcript_support_level "1"; mgi_id "MGI:894644"; tag "basic"; tag "Ensembl_canonical"; tag "GENCODE_Primary"; tag "appris_principal_1"; tag "CCDS"; ccdsid "CCDS84473.1"; havana_gene "OTTMUSG00000011219.1"; havana_transcript "OTTMUST00000026331.1";
chr2	HAVANA	CDS	14976873	14976931	0	+	0	gene_id "ENSMUSG00000057914.16"; transcript_id "ENSMUST00000114719.7"; gene_type "protein_coding"; gene_name "Cacnb2"; transcript_type "protein_coding"; transcript_name "Cacnb2-202"; exon_number 8; exon_id "ENSMUSE00000487703.2"; level 2; protein_id "ENSMUSP00000110367.2"; transcript_support_level "1"; mgi_id "MGI:894644"; tag "basic"; tag "Ensembl_canonical"; tag "GENCODE_Primary"; tag "appris_principal_1"; tag "CCDS"; ccdsid "CCDS84473.1"; havana_gene "OTTMUSG00000011219.1"; havana_transcript "OTTMUST00000026331.1";
chr2	HAVANA	exon	14976873	14976931	0	+	.	gene_id "ENSMUSG00000057914.16"; transcript_id "ENSMUST00000193452.2"; gene_type "protein_coding"; gene_name "Cacnb2"; transcript_type "retained_intron"; transcript_name "Cacnb2-211"; exon_number 7; exon_id "ENSMUSE00001345203.2"; level 2; transcript_support_level "5"; mgi_id "MGI:894644"; havana_gene "OTTMUSG00000011219.1"; havana_transcript "OTTMUST00000129491.1";
chr2	HAVANA	exon	14976873	14976931	0	+	.	gene_id "ENSMUSG00000057914.16"; transcript_id "ENSMUST00000193522.2"; gene_type "protein_coding"; gene_name "Cacnb2"; transcript_type "protein_coding"; transcript_name "Cacnb2-212"; exon_number 5; exon_id "ENSMUSE00000487703.2"; level 2; protein_id "ENSMUSP00000141742.2"; transcript_support_level "5"; mgi_id "MGI:894644"; tag "mRNA_start_NF"; tag "mRNA_end_NF"; tag "cds_start_NF"; tag "cds_end_NF"; havana_gene "OTTMUSG00000011219.1"; havana_transcript "OTTMUST00000129492.1";
chr2	HAVANA	CDS	14976873	14976931	0	+	0	gene_id "ENSMUSG00000057914.16"; transcript_id "ENSMUST00000193522.2"; gene_type "protein_coding"; gene_name "Cacnb2"; transcript_type "protein_coding"; transcript_name "Cacnb2-212"; exon_number 5; exon_id "ENSMUSE00000487703.2"; level 2; protein_id "ENSMUSP00000141742.2"; transcript_support_level "5"; mgi_id "MGI:894644"; tag "mRNA_start_NF"; tag "mRNA_end_NF"; tag "cds_start_NF"; tag "cds_end_NF"; havana_gene "OTTMUSG00000011219.1"; havana_transcript "OTTMUST00000129492.1";
chr2	ENSEMBL_gcm37	exon	14976873	14976931	10.1297322072218	+	.	gene_id "ENSMUSG00000057914.16"; transcript_id "ENSMUSG00000057914.16_tx_10"; exon_id "chr2_14976873_14976931_+"; exonnum "9"; txlen "3154";
chr2	ENSEMBL_gcm37	exon	14976873	14976931	18.5555235870136	+	.	gene_id "ENSMUSG00000057914.16"; transcript_id "ENSMUSG00000057914.16_tx_9"; exon_id "chr2_14976873_14976931_+"; exonnum "9"; txlen "3268";
chr2	HAVANA	exon	14976873	14976971	0	+	.	gene_id "ENSMUSG00000057914.16"; transcript_id "ENSMUST00000194921.6"; gene_type "protein_coding"; gene_name "Cacnb2"; transcript_type "retained_intron"; transcript_name "Cacnb2-215"; exon_number 8; exon_id "ENSMUSE00001343343.2"; level 2; transcript_support_level "5"; mgi_id "MGI:894644"; havana_gene "OTTMUSG00000011219.1"; havana_transcript "OTTMUST00000129489.1";
chr2	HAVANA	exon	14976873	14976971	0	+	.	gene_id "ENSMUSG00000057914.16"; transcript_id "ENSMUST00000191903.6"; gene_type "protein_coding"; gene_name "Cacnb2"; transcript_type "retained_intron"; transcript_name "Cacnb2-209"; exon_number 7; exon_id "ENSMUSE00001343343.2"; level 2; transcript_support_level "5"; mgi_id "MGI:894644"; havana_gene "OTTMUSG00000011219.1"; havana_transcript "OTTMUST00000129490.1";
chr2	HAVANA	exon	14979941	14980050	0	+	.	gene_id "ENSMUSG00000057914.16"; transcript_id "ENSMUST00000114723.9"; gene_type "protein_coding"; gene_name "Cacnb2"; transcript_type "protein_coding"; transcript_name "Cacnb2-203"; exon_number 10; exon_id "ENSMUSE00000293300.2"; level 2; protein_id "ENSMUSP00000110371.3"; transcript_support_level "1"; mgi_id "MGI:894644"; tag "basic"; tag "CCDS"; ccdsid "CCDS15702.1"; havana_gene "OTTMUSG00000011219.1"; havana_transcript "OTTMUST00000026328.1";
chr2	HAVANA	CDS	14979941	14980050	0	+	1	gene_id "ENSMUSG00000057914.16"; transcript_id "ENSMUST00000114723.9"; gene_type "protein_coding"; gene_name "Cacnb2"; transcript_type "protein_coding"; transcript_name "Cacnb2-203"; exon_number 10; exon_id "ENSMUSE00000293300.2"; level 2; protein_id "ENSMUSP00000110371.3"; transcript_support_level "1"; mgi_id "MGI:894644"; tag "basic"; tag "CCDS"; ccdsid "CCDS15702.1"; havana_gene "OTTMUSG00000011219.1"; havana_transcript "OTTMUST00000026328.1";
chr2	HAVANA	exon	14979941	14980050	0	+	.	gene_id "ENSMUSG00000057914.16"; transcript_id "ENSMUST00000193262.6"; gene_type "protein_coding"; gene_name "Cacnb2"; transcript_type "protein_coding_CDS_not_defined"; transcript_name "Cacnb2-210"; exon_number 9; exon_id "ENSMUSE00001343216.2"; level 2; transcript_support_level "5"; mgi_id "MGI:894644"; tag "CAGE_supported_TSS"; tag "not_organism_supported"; havana_gene "OTTMUSG00000011219.1"; havana_transcript "OTTMUST00000129470.1";
chr2	HAVANA	exon	14979941	14980050	0	+	.	gene_id "ENSMUSG00000057914.16"; transcript_id "ENSMUST00000193800.6"; gene_type "protein_coding"; gene_name "Cacnb2"; transcript_type "protein_coding"; transcript_name "Cacnb2-214"; exon_number 9; exon_id "ENSMUSE00000293300.2"; level 2; protein_id "ENSMUSP00000141221.2"; transcript_support_level "1"; mgi_id "MGI:894644"; tag "CAGE_supported_TSS"; tag "basic"; tag "CCDS"; ccdsid "CCDS79735.1"; havana_gene "OTTMUSG00000011219.1"; havana_transcript "OTTMUST00000129471.1";
chr2	HAVANA	CDS	14979941	14980050	0	+	1	gene_id "ENSMUSG00000057914.16"; transcript_id "ENSMUST00000193800.6"; gene_type "protein_coding"; gene_name "Cacnb2"; transcript_type "protein_coding"; transcript_name "Cacnb2-214"; exon_number 9; exon_id "ENSMUSE00000293300.2"; level 2; protein_id "ENSMUSP00000141221.2"; transcript_support_level "1"; mgi_id "MGI:894644"; tag "CAGE_supported_TSS"; tag "basic"; tag "CCDS"; ccdsid "CCDS79735.1"; havana_gene "OTTMUSG00000011219.1"; havana_transcript "OTTMUST00000129471.1";
chr2	HAVANA	exon	14979941	14980050	0	+	.	gene_id "ENSMUSG00000057914.16"; transcript_id "ENSMUST00000114719.7"; gene_type "protein_coding"; gene_name "Cacnb2"; transcript_type "protein_coding"; transcript_name "Cacnb2-202"; exon_number 9; exon_id "ENSMUSE00000293300.2"; level 2; protein_id "ENSMUSP00000110367.2"; transcript_support_level "1"; mgi_id "MGI:894644"; tag "basic"; tag "Ensembl_canonical"; tag "GENCODE_Primary"; tag "appris_principal_1"; tag "CCDS"; ccdsid "CCDS84473.1"; havana_gene "OTTMUSG00000011219.1"; havana_transcript "OTTMUST00000026331.1";
chr2	HAVANA	CDS	14979941	14980050	0	+	1	gene_id "ENSMUSG00000057914.16"; transcript_id "ENSMUST00000114719.7"; gene_type "protein_coding"; gene_name "Cacnb2"; transcript_type "protein_coding"; transcript_name "Cacnb2-202"; exon_number 9; exon_id "ENSMUSE00000293300.2"; level 2; protein_id "ENSMUSP00000110367.2"; transcript_support_level "1"; mgi_id "MGI:894644"; tag "basic"; tag "Ensembl_canonical"; tag "GENCODE_Primary"; tag "appris_principal_1"; tag "CCDS"; ccdsid "CCDS84473.1"; havana_gene "OTTMUSG00000011219.1"; havana_transcript "OTTMUST00000026331.1";
chr2	HAVANA	exon	14979941	14980050	0	+	.	gene_id "ENSMUSG00000057914.16"; transcript_id "ENSMUST00000193452.2"; gene_type "protein_coding"; gene_name "Cacnb2"; transcript_type "retained_intron"; transcript_name "Cacnb2-211"; exon_number 8; exon_id "ENSMUSE00001343216.2"; level 2; transcript_support_level "5"; mgi_id "MGI:894644"; havana_gene "OTTMUSG00000011219.1"; havana_transcript "OTTMUST00000129491.1";
chr2	HAVANA	exon	14979941	14980050	0	+	.	gene_id "ENSMUSG00000057914.16"; transcript_id "ENSMUST00000193522.2"; gene_type "protein_coding"; gene_name "Cacnb2"; transcript_type "protein_coding"; transcript_name "Cacnb2-212"; exon_number 6; exon_id "ENSMUSE00000293300.2"; level 2; protein_id "ENSMUSP00000141742.2"; transcript_support_level "5"; mgi_id "MGI:894644"; tag "mRNA_start_NF"; tag "mRNA_end_NF"; tag "cds_start_NF"; tag "cds_end_NF"; havana_gene "OTTMUSG00000011219.1"; havana_transcript "OTTMUST00000129492.1";
chr2	HAVANA	CDS	14979941	14980050	0	+	1	gene_id "ENSMUSG00000057914.16"; transcript_id "ENSMUST00000193522.2"; gene_type "protein_coding"; gene_name "Cacnb2"; transcript_type "protein_coding"; transcript_name "Cacnb2-212"; exon_number 6; exon_id "ENSMUSE00000293300.2"; level 2; protein_id "ENSMUSP00000141742.2"; transcript_support_level "5"; mgi_id "MGI:894644"; tag "mRNA_start_NF"; tag "mRNA_end_NF"; tag "cds_start_NF"; tag "cds_end_NF"; havana_gene "OTTMUSG00000011219.1"; havana_transcript "OTTMUST00000129492.1";
chr2	ENSEMBL_gcm37	exon	14979941	14980050	10.1297322072218	+	.	gene_id "ENSMUSG00000057914.16"; transcript_id "ENSMUSG00000057914.16_tx_10"; exon_id "chr2_14979941_14980050_+"; exonnum "10"; txlen "3154";
chr2	ENSEMBL_gcm37	exon	14979941	14980050	18.5555235870136	+	.	gene_id "ENSMUSG00000057914.16"; transcript_id "ENSMUSG00000057914.16_tx_9"; exon_id "chr2_14979941_14980050_+"; exonnum "10"; txlen "3268";
chr2	HAVANA	exon	14986117	14986183	0	+	.	gene_id "ENSMUSG00000057914.16"; transcript_id "ENSMUST00000193522.2"; gene_type "protein_coding"; gene_name "Cacnb2"; transcript_type "protein_coding"; transcript_name "Cacnb2-212"; exon_number 7; exon_id "ENSMUSE00001338918.2"; level 2; protein_id "ENSMUSP00000141742.2"; transcript_support_level "5"; mgi_id "MGI:894644"; tag "mRNA_start_NF"; tag "mRNA_end_NF"; tag "cds_start_NF"; tag "cds_end_NF"; havana_gene "OTTMUSG00000011219.1"; havana_transcript "OTTMUST00000129492.1";
chr2	HAVANA	CDS	14986117	14986183	0	+	2	gene_id "ENSMUSG00000057914.16"; transcript_id "ENSMUST00000193522.2"; gene_type "protein_coding"; gene_name "Cacnb2"; transcript_type "protein_coding"; transcript_name "Cacnb2-212"; exon_number 7; exon_id "ENSMUSE00001338918.2"; level 2; protein_id "ENSMUSP00000141742.2"; transcript_support_level "5"; mgi_id "MGI:894644"; tag "mRNA_start_NF"; tag "mRNA_end_NF"; tag "cds_start_NF"; tag "cds_end_NF"; havana_gene "OTTMUSG00000011219.1"; havana_transcript "OTTMUST00000129492.1";
chr2	HAVANA	exon	14986117	14986268	0	+	.	gene_id "ENSMUSG00000057914.16"; transcript_id "ENSMUST00000114723.9"; gene_type "protein_coding"; gene_name "Cacnb2"; transcript_type "protein_coding"; transcript_name "Cacnb2-203"; exon_number 11; exon_id "ENSMUSE00000988611.2"; level 2; protein_id "ENSMUSP00000110371.3"; transcript_support_level "1"; mgi_id "MGI:894644"; tag "basic"; tag "CCDS"; ccdsid "CCDS15702.1"; havana_gene "OTTMUSG00000011219.1"; havana_transcript "OTTMUST00000026328.1";
chr2	HAVANA	CDS	14986117	14986268	0	+	2	gene_id "ENSMUSG00000057914.16"; transcript_id "ENSMUST00000114723.9"; gene_type "protein_coding"; gene_name "Cacnb2"; transcript_type "protein_coding"; transcript_name "Cacnb2-203"; exon_number 11; exon_id "ENSMUSE00000988611.2"; level 2; protein_id "ENSMUSP00000110371.3"; transcript_support_level "1"; mgi_id "MGI:894644"; tag "basic"; tag "CCDS"; ccdsid "CCDS15702.1"; havana_gene "OTTMUSG00000011219.1"; havana_transcript "OTTMUST00000026328.1";
chr2	HAVANA	exon	14986117	14986268	0	+	.	gene_id "ENSMUSG00000057914.16"; transcript_id "ENSMUST00000193262.6"; gene_type "protein_coding"; gene_name "Cacnb2"; transcript_type "protein_coding_CDS_not_defined"; transcript_name "Cacnb2-210"; exon_number 10; exon_id "ENSMUSE00001339420.2"; level 2; transcript_support_level "5"; mgi_id "MGI:894644"; tag "CAGE_supported_TSS"; tag "not_organism_supported"; havana_gene "OTTMUSG00000011219.1"; havana_transcript "OTTMUST00000129470.1";
chr2	HAVANA	exon	14986117	14986268	0	+	.	gene_id "ENSMUSG00000057914.16"; transcript_id "ENSMUST00000193800.6"; gene_type "protein_coding"; gene_name "Cacnb2"; transcript_type "protein_coding"; transcript_name "Cacnb2-214"; exon_number 10; exon_id "ENSMUSE00000988611.2"; level 2; protein_id "ENSMUSP00000141221.2"; transcript_support_level "1"; mgi_id "MGI:894644"; tag "CAGE_supported_TSS"; tag "basic"; tag "CCDS"; ccdsid "CCDS79735.1"; havana_gene "OTTMUSG00000011219.1"; havana_transcript "OTTMUST00000129471.1";
chr2	HAVANA	CDS	14986117	14986268	0	+	2	gene_id "ENSMUSG00000057914.16"; transcript_id "ENSMUST00000193800.6"; gene_type "protein_coding"; gene_name "Cacnb2"; transcript_type "protein_coding"; transcript_name "Cacnb2-214"; exon_number 10; exon_id "ENSMUSE00000988611.2"; level 2; protein_id "ENSMUSP00000141221.2"; transcript_support_level "1"; mgi_id "MGI:894644"; tag "CAGE_supported_TSS"; tag "basic"; tag "CCDS"; ccdsid "CCDS79735.1"; havana_gene "OTTMUSG00000011219.1"; havana_transcript "OTTMUST00000129471.1";
chr2	HAVANA	exon	14986117	14986268	0	+	.	gene_id "ENSMUSG00000057914.16"; transcript_id "ENSMUST00000114719.7"; gene_type "protein_coding"; gene_name "Cacnb2"; transcript_type "protein_coding"; transcript_name "Cacnb2-202"; exon_number 10; exon_id "ENSMUSE00000988611.2"; level 2; protein_id "ENSMUSP00000110367.2"; transcript_support_level "1"; mgi_id "MGI:894644"; tag "basic"; tag "Ensembl_canonical"; tag "GENCODE_Primary"; tag "appris_principal_1"; tag "CCDS"; ccdsid "CCDS84473.1"; havana_gene "OTTMUSG00000011219.1"; havana_transcript "OTTMUST00000026331.1";
chr2	HAVANA	CDS	14986117	14986268	0	+	2	gene_id "ENSMUSG00000057914.16"; transcript_id "ENSMUST00000114719.7"; gene_type "protein_coding"; gene_name "Cacnb2"; transcript_type "protein_coding"; transcript_name "Cacnb2-202"; exon_number 10; exon_id "ENSMUSE00000988611.2"; level 2; protein_id "ENSMUSP00000110367.2"; transcript_support_level "1"; mgi_id "MGI:894644"; tag "basic"; tag "Ensembl_canonical"; tag "GENCODE_Primary"; tag "appris_principal_1"; tag "CCDS"; ccdsid "CCDS84473.1"; havana_gene "OTTMUSG00000011219.1"; havana_transcript "OTTMUST00000026331.1";
chr2	HAVANA	exon	14986117	14986268	0	+	.	gene_id "ENSMUSG00000057914.16"; transcript_id "ENSMUST00000193452.2"; gene_type "protein_coding"; gene_name "Cacnb2"; transcript_type "retained_intron"; transcript_name "Cacnb2-211"; exon_number 9; exon_id "ENSMUSE00001339420.2"; level 2; transcript_support_level "5"; mgi_id "MGI:894644"; havana_gene "OTTMUSG00000011219.1"; havana_transcript "OTTMUST00000129491.1";
chr2	ENSEMBL_gcm37	exon	14986117	14986268	10.1297322072218	+	.	gene_id "ENSMUSG00000057914.16"; transcript_id "ENSMUSG00000057914.16_tx_10"; exon_id "chr2_14986117_14986268_+"; exonnum "11"; txlen "3154";
chr2	ENSEMBL_gcm37	exon	14986117	14986268	18.5555235870136	+	.	gene_id "ENSMUSG00000057914.16"; transcript_id "ENSMUSG00000057914.16_tx_9"; exon_id "chr2_14986117_14986268_+"; exonnum "11"; txlen "3268";
chr2	HAVANA	exon	14986924	14987694	0	+	.	gene_id "ENSMUSG00000057914.16"; transcript_id "ENSMUST00000144423.2"; gene_type "protein_coding"; gene_name "Cacnb2"; transcript_type "retained_intron"; transcript_name "Cacnb2-206"; exon_number 1; exon_id "ENSMUSE00000735591.2"; level 2; transcript_support_level "3"; mgi_id "MGI:894644"; havana_gene "OTTMUSG00000011219.1"; havana_transcript "OTTMUST00000026332.1";
chr2	HAVANA	transcript	14986924	14989225	0	+	.	gene_id "ENSMUSG00000057914.16"; transcript_id "ENSMUST00000144423.2"; gene_type "protein_coding"; gene_name "Cacnb2"; transcript_type "retained_intron"; transcript_name "Cacnb2-206"; level 2; transcript_support_level "3"; mgi_id "MGI:894644"; havana_gene "OTTMUSG00000011219.1"; havana_transcript "OTTMUST00000026332.1";
chr2	HAVANA	exon	14987599	14987694	0	+	.	gene_id "ENSMUSG00000057914.16"; transcript_id "ENSMUST00000114723.9"; gene_type "protein_coding"; gene_name "Cacnb2"; transcript_type "protein_coding"; transcript_name "Cacnb2-203"; exon_number 12; exon_id "ENSMUSE00000293285.2"; level 2; protein_id "ENSMUSP00000110371.3"; transcript_support_level "1"; mgi_id "MGI:894644"; tag "basic"; tag "CCDS"; ccdsid "CCDS15702.1"; havana_gene "OTTMUSG00000011219.1"; havana_transcript "OTTMUST00000026328.1";
chr2	HAVANA	CDS	14987599	14987694	0	+	0	gene_id "ENSMUSG00000057914.16"; transcript_id "ENSMUST00000114723.9"; gene_type "protein_coding"; gene_name "Cacnb2"; transcript_type "protein_coding"; transcript_name "Cacnb2-203"; exon_number 12; exon_id "ENSMUSE00000293285.2"; level 2; protein_id "ENSMUSP00000110371.3"; transcript_support_level "1"; mgi_id "MGI:894644"; tag "basic"; tag "CCDS"; ccdsid "CCDS15702.1"; havana_gene "OTTMUSG00000011219.1"; havana_transcript "OTTMUST00000026328.1";
chr2	HAVANA	exon	14987599	14987694	0	+	.	gene_id "ENSMUSG00000057914.16"; transcript_id "ENSMUST00000193262.6"; gene_type "protein_coding"; gene_name "Cacnb2"; transcript_type "protein_coding_CDS_not_defined"; transcript_name "Cacnb2-210"; exon_number 11; exon_id "ENSMUSE00001340646.2"; level 2; transcript_support_level "5"; mgi_id "MGI:894644"; tag "CAGE_supported_TSS"; tag "not_organism_supported"; havana_gene "OTTMUSG00000011219.1"; havana_transcript "OTTMUST00000129470.1";
chr2	HAVANA	exon	14987599	14987694	0	+	.	gene_id "ENSMUSG00000057914.16"; transcript_id "ENSMUST00000193800.6"; gene_type "protein_coding"; gene_name "Cacnb2"; transcript_type "protein_coding"; transcript_name "Cacnb2-214"; exon_number 11; exon_id "ENSMUSE00000293285.2"; level 2; protein_id "ENSMUSP00000141221.2"; transcript_support_level "1"; mgi_id "MGI:894644"; tag "CAGE_supported_TSS"; tag "basic"; tag "CCDS"; ccdsid "CCDS79735.1"; havana_gene "OTTMUSG00000011219.1"; havana_transcript "OTTMUST00000129471.1";
chr2	HAVANA	CDS	14987599	14987694	0	+	0	gene_id "ENSMUSG00000057914.16"; transcript_id "ENSMUST00000193800.6"; gene_type "protein_coding"; gene_name "Cacnb2"; transcript_type "protein_coding"; transcript_name "Cacnb2-214"; exon_number 11; exon_id "ENSMUSE00000293285.2"; level 2; protein_id "ENSMUSP00000141221.2"; transcript_support_level "1"; mgi_id "MGI:894644"; tag "CAGE_supported_TSS"; tag "basic"; tag "CCDS"; ccdsid "CCDS79735.1"; havana_gene "OTTMUSG00000011219.1"; havana_transcript "OTTMUST00000129471.1";
chr2	HAVANA	exon	14987599	14987694	0	+	.	gene_id "ENSMUSG00000057914.16"; transcript_id "ENSMUST00000114719.7"; gene_type "protein_coding"; gene_name "Cacnb2"; transcript_type "protein_coding"; transcript_name "Cacnb2-202"; exon_number 11; exon_id "ENSMUSE00000293285.2"; level 2; protein_id "ENSMUSP00000110367.2"; transcript_support_level "1"; mgi_id "MGI:894644"; tag "basic"; tag "Ensembl_canonical"; tag "GENCODE_Primary"; tag "appris_principal_1"; tag "CCDS"; ccdsid "CCDS84473.1"; havana_gene "OTTMUSG00000011219.1"; havana_transcript "OTTMUST00000026331.1";
chr2	HAVANA	CDS	14987599	14987694	0	+	0	gene_id "ENSMUSG00000057914.16"; transcript_id "ENSMUST00000114719.7"; gene_type "protein_coding"; gene_name "Cacnb2"; transcript_type "protein_coding"; transcript_name "Cacnb2-202"; exon_number 11; exon_id "ENSMUSE00000293285.2"; level 2; protein_id "ENSMUSP00000110367.2"; transcript_support_level "1"; mgi_id "MGI:894644"; tag "basic"; tag "Ensembl_canonical"; tag "GENCODE_Primary"; tag "appris_principal_1"; tag "CCDS"; ccdsid "CCDS84473.1"; havana_gene "OTTMUSG00000011219.1"; havana_transcript "OTTMUST00000026331.1";
chr2	HAVANA	exon	14987599	14987694	0	+	.	gene_id "ENSMUSG00000057914.16"; transcript_id "ENSMUST00000193452.2"; gene_type "protein_coding"; gene_name "Cacnb2"; transcript_type "retained_intron"; transcript_name "Cacnb2-211"; exon_number 10; exon_id "ENSMUSE00001340646.2"; level 2; transcript_support_level "5"; mgi_id "MGI:894644"; havana_gene "OTTMUSG00000011219.1"; havana_transcript "OTTMUST00000129491.1";
chr2	ENSEMBL_gcm37	exon	14987599	14987694	10.1297322072218	+	.	gene_id "ENSMUSG00000057914.16"; transcript_id "ENSMUSG00000057914.16_tx_10"; exon_id "chr2_14987599_14987694_+"; exonnum "12"; txlen "3154";
chr2	ENSEMBL_gcm37	exon	14987599	14987694	18.5555235870136	+	.	gene_id "ENSMUSG00000057914.16"; transcript_id "ENSMUSG00000057914.16_tx_9"; exon_id "chr2_14987599_14987694_+"; exonnum "12"; txlen "3268";
chr2	HAVANA	exon	14989062	14989225	0	+	.	gene_id "ENSMUSG00000057914.16"; transcript_id "ENSMUST00000144423.2"; gene_type "protein_coding"; gene_name "Cacnb2"; transcript_type "retained_intron"; transcript_name "Cacnb2-206"; exon_number 2; exon_id "ENSMUSE00000810552.2"; level 2; transcript_support_level "3"; mgi_id "MGI:894644"; havana_gene "OTTMUSG00000011219.1"; havana_transcript "OTTMUST00000026332.1";
chr2	HAVANA	exon	14989062	14989250	0	+	.	gene_id "ENSMUSG00000057914.16"; transcript_id "ENSMUST00000114723.9"; gene_type "protein_coding"; gene_name "Cacnb2"; transcript_type "protein_coding"; transcript_name "Cacnb2-203"; exon_number 13; exon_id "ENSMUSE00000346078.2"; level 2; protein_id "ENSMUSP00000110371.3"; transcript_support_level "1"; mgi_id "MGI:894644"; tag "basic"; tag "CCDS"; ccdsid "CCDS15702.1"; havana_gene "OTTMUSG00000011219.1"; havana_transcript "OTTMUST00000026328.1";
chr2	HAVANA	CDS	14989062	14989250	0	+	0	gene_id "ENSMUSG00000057914.16"; transcript_id "ENSMUST00000114723.9"; gene_type "protein_coding"; gene_name "Cacnb2"; transcript_type "protein_coding"; transcript_name "Cacnb2-203"; exon_number 13; exon_id "ENSMUSE00000346078.2"; level 2; protein_id "ENSMUSP00000110371.3"; transcript_support_level "1"; mgi_id "MGI:894644"; tag "basic"; tag "CCDS"; ccdsid "CCDS15702.1"; havana_gene "OTTMUSG00000011219.1"; havana_transcript "OTTMUST00000026328.1";
chr2	HAVANA	exon	14989062	14989250	0	+	.	gene_id "ENSMUSG00000057914.16"; transcript_id "ENSMUST00000193262.6"; gene_type "protein_coding"; gene_name "Cacnb2"; transcript_type "protein_coding_CDS_not_defined"; transcript_name "Cacnb2-210"; exon_number 12; exon_id "ENSMUSE00001339265.2"; level 2; transcript_support_level "5"; mgi_id "MGI:894644"; tag "CAGE_supported_TSS"; tag "not_organism_supported"; havana_gene "OTTMUSG00000011219.1"; havana_transcript "OTTMUST00000129470.1";
chr2	HAVANA	exon	14989062	14989250	0	+	.	gene_id "ENSMUSG00000057914.16"; transcript_id "ENSMUST00000193800.6"; gene_type "protein_coding"; gene_name "Cacnb2"; transcript_type "protein_coding"; transcript_name "Cacnb2-214"; exon_number 12; exon_id "ENSMUSE00000346078.2"; level 2; protein_id "ENSMUSP00000141221.2"; transcript_support_level "1"; mgi_id "MGI:894644"; tag "CAGE_supported_TSS"; tag "basic"; tag "CCDS"; ccdsid "CCDS79735.1"; havana_gene "OTTMUSG00000011219.1"; havana_transcript "OTTMUST00000129471.1";
chr2	HAVANA	CDS	14989062	14989250	0	+	0	gene_id "ENSMUSG00000057914.16"; transcript_id "ENSMUST00000193800.6"; gene_type "protein_coding"; gene_name "Cacnb2"; transcript_type "protein_coding"; transcript_name "Cacnb2-214"; exon_number 12; exon_id "ENSMUSE00000346078.2"; level 2; protein_id "ENSMUSP00000141221.2"; transcript_support_level "1"; mgi_id "MGI:894644"; tag "CAGE_supported_TSS"; tag "basic"; tag "CCDS"; ccdsid "CCDS79735.1"; havana_gene "OTTMUSG00000011219.1"; havana_transcript "OTTMUST00000129471.1";
chr2	HAVANA	exon	14989062	14989250	0	+	.	gene_id "ENSMUSG00000057914.16"; transcript_id "ENSMUST00000114719.7"; gene_type "protein_coding"; gene_name "Cacnb2"; transcript_type "protein_coding"; transcript_name "Cacnb2-202"; exon_number 12; exon_id "ENSMUSE00000346078.2"; level 2; protein_id "ENSMUSP00000110367.2"; transcript_support_level "1"; mgi_id "MGI:894644"; tag "basic"; tag "Ensembl_canonical"; tag "GENCODE_Primary"; tag "appris_principal_1"; tag "CCDS"; ccdsid "CCDS84473.1"; havana_gene "OTTMUSG00000011219.1"; havana_transcript "OTTMUST00000026331.1";
chr2	HAVANA	CDS	14989062	14989250	0	+	0	gene_id "ENSMUSG00000057914.16"; transcript_id "ENSMUST00000114719.7"; gene_type "protein_coding"; gene_name "Cacnb2"; transcript_type "protein_coding"; transcript_name "Cacnb2-202"; exon_number 12; exon_id "ENSMUSE00000346078.2"; level 2; protein_id "ENSMUSP00000110367.2"; transcript_support_level "1"; mgi_id "MGI:894644"; tag "basic"; tag "Ensembl_canonical"; tag "GENCODE_Primary"; tag "appris_principal_1"; tag "CCDS"; ccdsid "CCDS84473.1"; havana_gene "OTTMUSG00000011219.1"; havana_transcript "OTTMUST00000026331.1";
chr2	ENSEMBL_gcm37	exon	14989062	14989250	10.1297322072218	+	.	gene_id "ENSMUSG00000057914.16"; transcript_id "ENSMUSG00000057914.16_tx_10"; exon_id "chr2_14989062_14989250_+"; exonnum "13"; txlen "3154";
chr2	ENSEMBL_gcm37	exon	14989062	14989250	18.5555235870136	+	.	gene_id "ENSMUSG00000057914.16"; transcript_id "ENSMUSG00000057914.16_tx_9"; exon_id "chr2_14989062_14989250_+"; exonnum "13"; txlen "3268";
chr2	HAVANA	exon	14989065	14989250	0	+	.	gene_id "ENSMUSG00000057914.16"; transcript_id "ENSMUST00000193452.2"; gene_type "protein_coding"; gene_name "Cacnb2"; transcript_type "retained_intron"; transcript_name "Cacnb2-211"; exon_number 11; exon_id "ENSMUSE00001344409.2"; level 2; transcript_support_level "5"; mgi_id "MGI:894644"; havana_gene "OTTMUSG00000011219.1"; havana_transcript "OTTMUST00000129491.1";
chr2	HAVANA	CDS	14990399	14990884	0	+	0	gene_id "ENSMUSG00000057914.16"; transcript_id "ENSMUST00000114723.9"; gene_type "protein_coding"; gene_name "Cacnb2"; transcript_type "protein_coding"; transcript_name "Cacnb2-203"; exon_number 14; exon_id "ENSMUSE00000700358.3"; level 2; protein_id "ENSMUSP00000110371.3"; transcript_support_level "1"; mgi_id "MGI:894644"; tag "basic"; tag "CCDS"; ccdsid "CCDS15702.1"; havana_gene "OTTMUSG00000011219.1"; havana_transcript "OTTMUST00000026328.1";
chr2	HAVANA	CDS	14990399	14990884	0	+	0	gene_id "ENSMUSG00000057914.16"; transcript_id "ENSMUST00000193800.6"; gene_type "protein_coding"; gene_name "Cacnb2"; transcript_type "protein_coding"; transcript_name "Cacnb2-214"; exon_number 13; exon_id "ENSMUSE00001340183.2"; level 2; protein_id "ENSMUSP00000141221.2"; transcript_support_level "1"; mgi_id "MGI:894644"; tag "CAGE_supported_TSS"; tag "basic"; tag "CCDS"; ccdsid "CCDS79735.1"; havana_gene "OTTMUSG00000011219.1"; havana_transcript "OTTMUST00000129471.1";
chr2	HAVANA	CDS	14990399	14990884	0	+	0	gene_id "ENSMUSG00000057914.16"; transcript_id "ENSMUST00000114719.7"; gene_type "protein_coding"; gene_name "Cacnb2"; transcript_type "protein_coding"; transcript_name "Cacnb2-202"; exon_number 13; exon_id "ENSMUSE00000427690.3"; level 2; protein_id "ENSMUSP00000110367.2"; transcript_support_level "1"; mgi_id "MGI:894644"; tag "basic"; tag "Ensembl_canonical"; tag "GENCODE_Primary"; tag "appris_principal_1"; tag "CCDS"; ccdsid "CCDS84473.1"; havana_gene "OTTMUSG00000011219.1"; havana_transcript "OTTMUST00000026331.1";
chr2	HAVANA	exon	14990399	14990960	0	+	.	gene_id "ENSMUSG00000057914.16"; transcript_id "ENSMUST00000114719.7"; gene_type "protein_coding"; gene_name "Cacnb2"; transcript_type "protein_coding"; transcript_name "Cacnb2-202"; exon_number 13; exon_id "ENSMUSE00000427690.3"; level 2; protein_id "ENSMUSP00000110367.2"; transcript_support_level "1"; mgi_id "MGI:894644"; tag "basic"; tag "Ensembl_canonical"; tag "GENCODE_Primary"; tag "appris_principal_1"; tag "CCDS"; ccdsid "CCDS84473.1"; havana_gene "OTTMUSG00000011219.1"; havana_transcript "OTTMUST00000026331.1";
chr2	HAVANA	exon	14990399	14991022	0	+	.	gene_id "ENSMUSG00000057914.16"; transcript_id "ENSMUST00000193800.6"; gene_type "protein_coding"; gene_name "Cacnb2"; transcript_type "protein_coding"; transcript_name "Cacnb2-214"; exon_number 13; exon_id "ENSMUSE00001340183.2"; level 2; protein_id "ENSMUSP00000141221.2"; transcript_support_level "1"; mgi_id "MGI:894644"; tag "CAGE_supported_TSS"; tag "basic"; tag "CCDS"; ccdsid "CCDS79735.1"; havana_gene "OTTMUSG00000011219.1"; havana_transcript "OTTMUST00000129471.1";
chr2	HAVANA	exon	14990399	14991907	0	+	.	gene_id "ENSMUSG00000057914.16"; transcript_id "ENSMUST00000193452.2"; gene_type "protein_coding"; gene_name "Cacnb2"; transcript_type "retained_intron"; transcript_name "Cacnb2-211"; exon_number 12; exon_id "ENSMUSE00001336230.2"; level 2; transcript_support_level "5"; mgi_id "MGI:894644"; havana_gene "OTTMUSG00000011219.1"; havana_transcript "OTTMUST00000129491.1";
chr2	ENSEMBL_gcm37	exon	14990399	14991907	10.1297322072218	+	.	gene_id "ENSMUSG00000057914.16"; transcript_id "ENSMUSG00000057914.16_tx_10"; exon_id "chr2_14990399_14991907_+"; exonnum "14"; txlen "3154";
chr2	ENSEMBL_gcm37	exon	14990399	14991907	18.5555235870136	+	.	gene_id "ENSMUSG00000057914.16"; transcript_id "ENSMUSG00000057914.16_tx_9"; exon_id "chr2_14990399_14991907_+"; exonnum "14"; txlen "3268";
chr2	HAVANA	exon	14990399	14992718	0	+	.	gene_id "ENSMUSG00000057914.16"; transcript_id "ENSMUST00000193262.6"; gene_type "protein_coding"; gene_name "Cacnb2"; transcript_type "protein_coding_CDS_not_defined"; transcript_name "Cacnb2-210"; exon_number 13; exon_id "ENSMUSE00001340603.2"; level 2; transcript_support_level "5"; mgi_id "MGI:894644"; tag "CAGE_supported_TSS"; tag "not_organism_supported"; havana_gene "OTTMUSG00000011219.1"; havana_transcript "OTTMUST00000129470.1";
chr2	HAVANA	exon	14990399	14992719	0	+	.	gene_id "ENSMUSG00000057914.16"; transcript_id "ENSMUST00000114723.9"; gene_type "protein_coding"; gene_name "Cacnb2"; transcript_type "protein_coding"; transcript_name "Cacnb2-203"; exon_number 14; exon_id "ENSMUSE00000700358.3"; level 2; protein_id "ENSMUSP00000110371.3"; transcript_support_level "1"; mgi_id "MGI:894644"; tag "basic"; tag "CCDS"; ccdsid "CCDS15702.1"; havana_gene "OTTMUSG00000011219.1"; havana_transcript "OTTMUST00000026328.1";
chr2	HAVANA	stop_codon	14990885	14990887	0	+	0	gene_id "ENSMUSG00000057914.16"; transcript_id "ENSMUST00000114723.9"; gene_type "protein_coding"; gene_name "Cacnb2"; transcript_type "protein_coding"; transcript_name "Cacnb2-203"; exon_number 14; exon_id "ENSMUSE00000700358.3"; level 2; protein_id "ENSMUSP00000110371.3"; transcript_support_level "1"; mgi_id "MGI:894644"; tag "basic"; tag "CCDS"; ccdsid "CCDS15702.1"; havana_gene "OTTMUSG00000011219.1"; havana_transcript "OTTMUST00000026328.1";
chr2	HAVANA	stop_codon	14990885	14990887	0	+	0	gene_id "ENSMUSG00000057914.16"; transcript_id "ENSMUST00000193800.6"; gene_type "protein_coding"; gene_name "Cacnb2"; transcript_type "protein_coding"; transcript_name "Cacnb2-214"; exon_number 13; exon_id "ENSMUSE00001340183.2"; level 2; protein_id "ENSMUSP00000141221.2"; transcript_support_level "1"; mgi_id "MGI:894644"; tag "CAGE_supported_TSS"; tag "basic"; tag "CCDS"; ccdsid "CCDS79735.1"; havana_gene "OTTMUSG00000011219.1"; havana_transcript "OTTMUST00000129471.1";
chr2	HAVANA	stop_codon	14990885	14990887	0	+	0	gene_id "ENSMUSG00000057914.16"; transcript_id "ENSMUST00000114719.7"; gene_type "protein_coding"; gene_name "Cacnb2"; transcript_type "protein_coding"; transcript_name "Cacnb2-202"; exon_number 13; exon_id "ENSMUSE00000427690.3"; level 2; protein_id "ENSMUSP00000110367.2"; transcript_support_level "1"; mgi_id "MGI:894644"; tag "basic"; tag "Ensembl_canonical"; tag "GENCODE_Primary"; tag "appris_principal_1"; tag "CCDS"; ccdsid "CCDS84473.1"; havana_gene "OTTMUSG00000011219.1"; havana_transcript "OTTMUST00000026331.1";
chr2	HAVANA	UTR	14990885	14990960	0	+	.	gene_id "ENSMUSG00000057914.16"; transcript_id "ENSMUST00000114719.7"; gene_type "protein_coding"; gene_name "Cacnb2"; transcript_type "protein_coding"; transcript_name "Cacnb2-202"; exon_number 13; exon_id "ENSMUSE00000427690.3"; level 2; protein_id "ENSMUSP00000110367.2"; transcript_support_level "1"; mgi_id "MGI:894644"; tag "basic"; tag "Ensembl_canonical"; tag "GENCODE_Primary"; tag "appris_principal_1"; tag "CCDS"; ccdsid "CCDS84473.1"; havana_gene "OTTMUSG00000011219.1"; havana_transcript "OTTMUST00000026331.1";
chr2	HAVANA	UTR	14990885	14991022	0	+	.	gene_id "ENSMUSG00000057914.16"; transcript_id "ENSMUST00000193800.6"; gene_type "protein_coding"; gene_name "Cacnb2"; transcript_type "protein_coding"; transcript_name "Cacnb2-214"; exon_number 13; exon_id "ENSMUSE00001340183.2"; level 2; protein_id "ENSMUSP00000141221.2"; transcript_support_level "1"; mgi_id "MGI:894644"; tag "CAGE_supported_TSS"; tag "basic"; tag "CCDS"; ccdsid "CCDS79735.1"; havana_gene "OTTMUSG00000011219.1"; havana_transcript "OTTMUST00000129471.1";
chr2	HAVANA	UTR	14990885	14992719	0	+	.	gene_id "ENSMUSG00000057914.16"; transcript_id "ENSMUST00000114723.9"; gene_type "protein_coding"; gene_name "Cacnb2"; transcript_type "protein_coding"; transcript_name "Cacnb2-203"; exon_number 14; exon_id "ENSMUSE00000700358.3"; level 2; protein_id "ENSMUSP00000110371.3"; transcript_support_level "1"; mgi_id "MGI:894644"; tag "basic"; tag "CCDS"; ccdsid "CCDS15702.1"; havana_gene "OTTMUSG00000011219.1"; havana_transcript "OTTMUST00000026328.1";
chr2	HAVANA	UTR	15054206	15054474	0	+	.	gene_id "ENSMUSG00000017418.15"; transcript_id "ENSMUST00000017562.13"; gene_type "protein_coding"; gene_name "Arl5b"; transcript_type "protein_coding"; transcript_name "Arl5b-201"; exon_number 1; exon_id "ENSMUSE00000700334.3"; level 2; protein_id "ENSMUSP00000017562.7"; transcript_support_level "1"; mgi_id "MGI:1923119"; tag "CAGE_supported_TSS"; tag "basic"; havana_gene "OTTMUSG00000011387.1"; havana_transcript "OTTMUST00000026652.1";
chr2	HAVANA	exon	15054206	15054496	0	+	.	gene_id "ENSMUSG00000017418.15"; transcript_id "ENSMUST00000017562.13"; gene_type "protein_coding"; gene_name "Arl5b"; transcript_type "protein_coding"; transcript_name "Arl5b-201"; exon_number 1; exon_id "ENSMUSE00000700334.3"; level 2; protein_id "ENSMUSP00000017562.7"; transcript_support_level "1"; mgi_id "MGI:1923119"; tag "CAGE_supported_TSS"; tag "basic"; havana_gene "OTTMUSG00000011387.1"; havana_transcript "OTTMUST00000026652.1";
chr2	HAVANA	transcript	15054206	15087263	0	+	.	gene_id "ENSMUSG00000017418.15"; transcript_id "ENSMUST00000017562.13"; gene_type "protein_coding"; gene_name "Arl5b"; transcript_type "protein_coding"; transcript_name "Arl5b-201"; level 2; protein_id "ENSMUSP00000017562.7"; transcript_support_level "1"; mgi_id "MGI:1923119"; tag "CAGE_supported_TSS"; tag "basic"; havana_gene "OTTMUSG00000011387.1"; havana_transcript "OTTMUST00000026652.1";
chr2	HAVANA	gene	15054206	15087267	0	+	.	gene_id "ENSMUSG00000017418.15"; gene_type "protein_coding"; gene_name "Arl5b"; level 2; mgi_id "MGI:1923119"; havana_gene "OTTMUSG00000011387.1";
chr2	HAVANA	start_codon	15054475	15054477	0	+	0	gene_id "ENSMUSG00000017418.15"; transcript_id "ENSMUST00000017562.13"; gene_type "protein_coding"; gene_name "Arl5b"; transcript_type "protein_coding"; transcript_name "Arl5b-201"; exon_number 1; exon_id "ENSMUSE00000700334.3"; level 2; protein_id "ENSMUSP00000017562.7"; transcript_support_level "1"; mgi_id "MGI:1923119"; tag "CAGE_supported_TSS"; tag "basic"; havana_gene "OTTMUSG00000011387.1"; havana_transcript "OTTMUST00000026652.1";
chr2	HAVANA	CDS	15054475	15054496	0	+	0	gene_id "ENSMUSG00000017418.15"; transcript_id "ENSMUST00000017562.13"; gene_type "protein_coding"; gene_name "Arl5b"; transcript_type "protein_coding"; transcript_name "Arl5b-201"; exon_number 1; exon_id "ENSMUSE00000700334.3"; level 2; protein_id "ENSMUSP00000017562.7"; transcript_support_level "1"; mgi_id "MGI:1923119"; tag "CAGE_supported_TSS"; tag "basic"; havana_gene "OTTMUSG00000011387.1"; havana_transcript "OTTMUST00000026652.1";
chr2	HAVANA	UTR	15060051	15060339	0	+	.	gene_id "ENSMUSG00000017418.15"; transcript_id "ENSMUST00000069870.11"; gene_type "protein_coding"; gene_name "Arl5b"; transcript_type "protein_coding"; transcript_name "Arl5b-202"; exon_number 1; exon_id "ENSMUSE00000827266.3"; level 2; protein_id "ENSMUSP00000069725.5"; transcript_support_level "1"; mgi_id "MGI:1923119"; tag "upstream_ATG"; tag "basic"; tag "appris_alternative_1"; havana_gene "OTTMUSG00000011387.1"; havana_transcript "OTTMUST00000026651.1";
chr2	HAVANA	exon	15060051	15060385	0	+	.	gene_id "ENSMUSG00000017418.15"; transcript_id "ENSMUST00000069870.11"; gene_type "protein_coding"; gene_name "Arl5b"; transcript_type "protein_coding"; transcript_name "Arl5b-202"; exon_number 1; exon_id "ENSMUSE00000827266.3"; level 2; protein_id "ENSMUSP00000069725.5"; transcript_support_level "1"; mgi_id "MGI:1923119"; tag "upstream_ATG"; tag "basic"; tag "appris_alternative_1"; havana_gene "OTTMUSG00000011387.1"; havana_transcript "OTTMUST00000026651.1";
chr2	HAVANA	transcript	15060051	15087267	0	+	.	gene_id "ENSMUSG00000017418.15"; transcript_id "ENSMUST00000069870.11"; gene_type "protein_coding"; gene_name "Arl5b"; transcript_type "protein_coding"; transcript_name "Arl5b-202"; level 2; protein_id "ENSMUSP00000069725.5"; transcript_support_level "1"; mgi_id "MGI:1923119"; tag "upstream_ATG"; tag "basic"; tag "appris_alternative_1"; havana_gene "OTTMUSG00000011387.1"; havana_transcript "OTTMUST00000026651.1";
chr2	HAVANA	UTR	15060098	15060339	0	+	.	gene_id "ENSMUSG00000017418.15"; transcript_id "ENSMUST00000128682.9"; gene_type "protein_coding"; gene_name "Arl5b"; transcript_type "nonsense_mediated_decay"; transcript_name "Arl5b-203"; exon_number 1; exon_id "ENSMUSE00000841199.2"; level 2; protein_id "ENSMUSP00000120178.3"; transcript_support_level "5"; mgi_id "MGI:1923119"; havana_gene "OTTMUSG00000011387.1"; havana_transcript "OTTMUST00000077810.1";
chr2	HAVANA	exon	15060098	15060385	0	+	.	gene_id "ENSMUSG00000017418.15"; transcript_id "ENSMUST00000128682.9"; gene_type "protein_coding"; gene_name "Arl5b"; transcript_type "nonsense_mediated_decay"; transcript_name "Arl5b-203"; exon_number 1; exon_id "ENSMUSE00000841199.2"; level 2; protein_id "ENSMUSP00000120178.3"; transcript_support_level "5"; mgi_id "MGI:1923119"; havana_gene "OTTMUSG00000011387.1"; havana_transcript "OTTMUST00000077810.1";
chr2	HAVANA	transcript	15060098	15081406	0	+	.	gene_id "ENSMUSG00000017418.15"; transcript_id "ENSMUST00000128682.9"; gene_type "protein_coding"; gene_name "Arl5b"; transcript_type "nonsense_mediated_decay"; transcript_name "Arl5b-203"; level 2; protein_id "ENSMUSP00000120178.3"; transcript_support_level "5"; mgi_id "MGI:1923119"; havana_gene "OTTMUSG00000011387.1"; havana_transcript "OTTMUST00000077810.1";
chr2	ENSEMBL	UTR	15060134	15060336	0	+	.	gene_id "ENSMUSG00000017418.15"; transcript_id "ENSMUST00000239125.2"; gene_type "protein_coding"; gene_name "Arl5b"; transcript_type "protein_coding"; transcript_name "Arl5b-208"; exon_number 1; exon_id "ENSMUSE00001465906.2"; level 3; protein_id "ENSMUSP00000158934.2"; mgi_id "MGI:1923119"; tag "basic"; tag "Ensembl_canonical"; tag "GENCODE_Primary"; tag "appris_principal_4"; tag "CCDS"; ccdsid "CCDS15704.1"; havana_gene "OTTMUSG00000011387.1";
chr2	ENSEMBL	exon	15060134	15060385	0	+	.	gene_id "ENSMUSG00000017418.15"; transcript_id "ENSMUST00000239125.2"; gene_type "protein_coding"; gene_name "Arl5b"; transcript_type "protein_coding"; transcript_name "Arl5b-208"; exon_number 1; exon_id "ENSMUSE00001465906.2"; level 3; protein_id "ENSMUSP00000158934.2"; mgi_id "MGI:1923119"; tag "basic"; tag "Ensembl_canonical"; tag "GENCODE_Primary"; tag "appris_principal_4"; tag "CCDS"; ccdsid "CCDS15704.1"; havana_gene "OTTMUSG00000011387.1";
chr2	ENSEMBL_gcm37	exon	15060134	15060385	2.86303792983258	+	.	gene_id "ENSMUSG00000017418.15"; transcript_id "ENSMUSG00000017418.15_tx_2"; exon_id "chr2_15060134_15060385_+"; exonnum "1"; txlen "828";
chr2	ENSEMBL	transcript	15060134	15083977	0	+	.	gene_id "ENSMUSG00000017418.15"; transcript_id "ENSMUST00000239125.2"; gene_type "protein_coding"; gene_name "Arl5b"; transcript_type "protein_coding"; transcript_name "Arl5b-208"; level 3; protein_id "ENSMUSP00000158934.2"; mgi_id "MGI:1923119"; tag "basic"; tag "Ensembl_canonical"; tag "GENCODE_Primary"; tag "appris_principal_4"; tag "CCDS"; ccdsid "CCDS15704.1"; havana_gene "OTTMUSG00000011387.1";
chr2	HAVANA	UTR	15060158	15060339	0	+	.	gene_id "ENSMUSG00000017418.15"; transcript_id "ENSMUST00000193836.3"; gene_type "protein_coding"; gene_name "Arl5b"; transcript_type "protein_coding"; transcript_name "Arl5b-206"; exon_number 1; exon_id "ENSMUSE00001345411.2"; level 2; protein_id "ENSMUSP00000141546.3"; transcript_support_level "2"; mgi_id "MGI:1923119"; tag "upstream_ATG"; tag "basic"; havana_gene "OTTMUSG00000011387.1"; havana_transcript "OTTMUST00000129543.1";
chr2	HAVANA	exon	15060158	15060385	0	+	.	gene_id "ENSMUSG00000017418.15"; transcript_id "ENSMUST00000193836.3"; gene_type "protein_coding"; gene_name "Arl5b"; transcript_type "protein_coding"; transcript_name "Arl5b-206"; exon_number 1; exon_id "ENSMUSE00001345411.2"; level 2; protein_id "ENSMUSP00000141546.3"; transcript_support_level "2"; mgi_id "MGI:1923119"; tag "upstream_ATG"; tag "basic"; havana_gene "OTTMUSG00000011387.1"; havana_transcript "OTTMUST00000129543.1";
chr2	HAVANA	transcript	15060158	15082382	0	+	.	gene_id "ENSMUSG00000017418.15"; transcript_id "ENSMUST00000193836.3"; gene_type "protein_coding"; gene_name "Arl5b"; transcript_type "protein_coding"; transcript_name "Arl5b-206"; level 2; protein_id "ENSMUSP00000141546.3"; transcript_support_level "2"; mgi_id "MGI:1923119"; tag "upstream_ATG"; tag "basic"; havana_gene "OTTMUSG00000011387.1"; havana_transcript "OTTMUST00000129543.1";
chr2	ENSEMBL	start_codon	15060337	15060339	0	+	0	gene_id "ENSMUSG00000017418.15"; transcript_id "ENSMUST00000239125.2"; gene_type "protein_coding"; gene_name "Arl5b"; transcript_type "protein_coding"; transcript_name "Arl5b-208"; exon_number 1; exon_id "ENSMUSE00001465906.2"; level 3; protein_id "ENSMUSP00000158934.2"; mgi_id "MGI:1923119"; tag "basic"; tag "Ensembl_canonical"; tag "GENCODE_Primary"; tag "appris_principal_4"; tag "CCDS"; ccdsid "CCDS15704.1"; havana_gene "OTTMUSG00000011387.1";
chr2	ENSEMBL	CDS	15060337	15060385	0	+	0	gene_id "ENSMUSG00000017418.15"; transcript_id "ENSMUST00000239125.2"; gene_type "protein_coding"; gene_name "Arl5b"; transcript_type "protein_coding"; transcript_name "Arl5b-208"; exon_number 1; exon_id "ENSMUSE00001465906.2"; level 3; protein_id "ENSMUSP00000158934.2"; mgi_id "MGI:1923119"; tag "basic"; tag "Ensembl_canonical"; tag "GENCODE_Primary"; tag "appris_principal_4"; tag "CCDS"; ccdsid "CCDS15704.1"; havana_gene "OTTMUSG00000011387.1";
chr2	HAVANA	start_codon	15060340	15060342	0	+	0	gene_id "ENSMUSG00000017418.15"; transcript_id "ENSMUST00000069870.11"; gene_type "protein_coding"; gene_name "Arl5b"; transcript_type "protein_coding"; transcript_name "Arl5b-202"; exon_number 1; exon_id "ENSMUSE00000827266.3"; level 2; protein_id "ENSMUSP00000069725.5"; transcript_support_level "1"; mgi_id "MGI:1923119"; tag "upstream_ATG"; tag "basic"; tag "appris_alternative_1"; havana_gene "OTTMUSG00000011387.1"; havana_transcript "OTTMUST00000026651.1";
chr2	HAVANA	start_codon	15060340	15060342	0	+	0	gene_id "ENSMUSG00000017418.15"; transcript_id "ENSMUST00000128682.9"; gene_type "protein_coding"; gene_name "Arl5b"; transcript_type "nonsense_mediated_decay"; transcript_name "Arl5b-203"; exon_number 1; exon_id "ENSMUSE00000841199.2"; level 2; protein_id "ENSMUSP00000120178.3"; transcript_support_level "5"; mgi_id "MGI:1923119"; havana_gene "OTTMUSG00000011387.1"; havana_transcript "OTTMUST00000077810.1";
chr2	HAVANA	start_codon	15060340	15060342	0	+	0	gene_id "ENSMUSG00000017418.15"; transcript_id "ENSMUST00000193836.3"; gene_type "protein_coding"; gene_name "Arl5b"; transcript_type "protein_coding"; transcript_name "Arl5b-206"; exon_number 1; exon_id "ENSMUSE00001345411.2"; level 2; protein_id "ENSMUSP00000141546.3"; transcript_support_level "2"; mgi_id "MGI:1923119"; tag "upstream_ATG"; tag "basic"; havana_gene "OTTMUSG00000011387.1"; havana_transcript "OTTMUST00000129543.1";
chr2	HAVANA	CDS	15060340	15060385	0	+	0	gene_id "ENSMUSG00000017418.15"; transcript_id "ENSMUST00000069870.11"; gene_type "protein_coding"; gene_name "Arl5b"; transcript_type "protein_coding"; transcript_name "Arl5b-202"; exon_number 1; exon_id "ENSMUSE00000827266.3"; level 2; protein_id "ENSMUSP00000069725.5"; transcript_support_level "1"; mgi_id "MGI:1923119"; tag "upstream_ATG"; tag "basic"; tag "appris_alternative_1"; havana_gene "OTTMUSG00000011387.1"; havana_transcript "OTTMUST00000026651.1";
chr2	HAVANA	CDS	15060340	15060385	0	+	0	gene_id "ENSMUSG00000017418.15"; transcript_id "ENSMUST00000128682.9"; gene_type "protein_coding"; gene_name "Arl5b"; transcript_type "nonsense_mediated_decay"; transcript_name "Arl5b-203"; exon_number 1; exon_id "ENSMUSE00000841199.2"; level 2; protein_id "ENSMUSP00000120178.3"; transcript_support_level "5"; mgi_id "MGI:1923119"; havana_gene "OTTMUSG00000011387.1"; havana_transcript "OTTMUST00000077810.1";
chr2	HAVANA	CDS	15060340	15060385	0	+	0	gene_id "ENSMUSG00000017418.15"; transcript_id "ENSMUST00000193836.3"; gene_type "protein_coding"; gene_name "Arl5b"; transcript_type "protein_coding"; transcript_name "Arl5b-206"; exon_number 1; exon_id "ENSMUSE00001345411.2"; level 2; protein_id "ENSMUSP00000141546.3"; transcript_support_level "2"; mgi_id "MGI:1923119"; tag "upstream_ATG"; tag "basic"; havana_gene "OTTMUSG00000011387.1"; havana_transcript "OTTMUST00000129543.1";
chr2	HAVANA	gene	15061524	15064284	0	+	.	gene_id "ENSMUSG00000102258.2"; gene_type "TEC"; gene_name "Gm38257"; level 2; mgi_id "MGI:5611485"; tag "overlapping_locus"; havana_gene "OTTMUSG00000051119.1";
chr2	HAVANA	transcript	15061524	15064284	0	+	.	gene_id "ENSMUSG00000102258.2"; transcript_id "ENSMUST00000195881.2"; gene_type "TEC"; gene_name "Gm38257"; transcript_type "TEC"; transcript_name "Gm38257-201"; level 2; transcript_support_level "NA"; mgi_id "MGI:5611485"; tag "basic"; tag "Ensembl_canonical"; tag "GENCODE_Primary"; havana_gene "OTTMUSG00000051119.1"; havana_transcript "OTTMUST00000129546.1";
chr2	HAVANA	exon	15061524	15064284	0	+	.	gene_id "ENSMUSG00000102258.2"; transcript_id "ENSMUST00000195881.2"; gene_type "TEC"; gene_name "Gm38257"; transcript_type "TEC"; transcript_name "Gm38257-201"; exon_number 1; exon_id "ENSMUSE00001339137.2"; level 2; transcript_support_level "NA"; mgi_id "MGI:5611485"; tag "basic"; tag "Ensembl_canonical"; tag "GENCODE_Primary"; havana_gene "OTTMUSG00000051119.1"; havana_transcript "OTTMUST00000129546.1";
chr2	sragcm37_es	exon	15063731	15063834	0.0230785339731458	+	.	gene_id "ENSMUSG00000017418.15"; transcript_id "ENSMUSG00000017418.15_tx_3"; exon_id "chr2_15063731_15063834_+"; exonnum "1"; txlen "680";
chr2	sragcm37_mid	exon	15064891	15064981	2.86303792983258	+	.	gene_id "ENSMUSG00000017418.15"; transcript_id "ENSMUSG00000017418.15_tx_2"; exon_id "chr2_15064891_15064981_+"; exonnum "2"; txlen "828";
chr2	sragcm37_mid	exon	15064891	15064981	0.0230785339731458	+	.	gene_id "ENSMUSG00000017418.15"; transcript_id "ENSMUSG00000017418.15_tx_3"; exon_id "chr2_15064891_15064981_+"; exonnum "2"; txlen "680";
chr2	HAVANA	exon	15072950	15073010	0	+	.	gene_id "ENSMUSG00000017418.15"; transcript_id "ENSMUST00000017562.13"; gene_type "protein_coding"; gene_name "Arl5b"; transcript_type "protein_coding"; transcript_name "Arl5b-201"; exon_number 2; exon_id "ENSMUSE00000293011.2"; level 2; protein_id "ENSMUSP00000017562.7"; transcript_support_level "1"; mgi_id "MGI:1923119"; tag "CAGE_supported_TSS"; tag "basic"; havana_gene "OTTMUSG00000011387.1"; havana_transcript "OTTMUST00000026652.1";
chr2	HAVANA	CDS	15072950	15073010	0	+	2	gene_id "ENSMUSG00000017418.15"; transcript_id "ENSMUST00000017562.13"; gene_type "protein_coding"; gene_name "Arl5b"; transcript_type "protein_coding"; transcript_name "Arl5b-201"; exon_number 2; exon_id "ENSMUSE00000293011.2"; level 2; protein_id "ENSMUSP00000017562.7"; transcript_support_level "1"; mgi_id "MGI:1923119"; tag "CAGE_supported_TSS"; tag "basic"; havana_gene "OTTMUSG00000011387.1"; havana_transcript "OTTMUST00000026652.1";
chr2	HAVANA	exon	15072950	15073010	0	+	.	gene_id "ENSMUSG00000017418.15"; transcript_id "ENSMUST00000069870.11"; gene_type "protein_coding"; gene_name "Arl5b"; transcript_type "protein_coding"; transcript_name "Arl5b-202"; exon_number 2; exon_id "ENSMUSE00000293011.2"; level 2; protein_id "ENSMUSP00000069725.5"; transcript_support_level "1"; mgi_id "MGI:1923119"; tag "upstream_ATG"; tag "basic"; tag "appris_alternative_1"; havana_gene "OTTMUSG00000011387.1"; havana_transcript "OTTMUST00000026651.1";
chr2	HAVANA	CDS	15072950	15073010	0	+	2	gene_id "ENSMUSG00000017418.15"; transcript_id "ENSMUST00000069870.11"; gene_type "protein_coding"; gene_name "Arl5b"; transcript_type "protein_coding"; transcript_name "Arl5b-202"; exon_number 2; exon_id "ENSMUSE00000293011.2"; level 2; protein_id "ENSMUSP00000069725.5"; transcript_support_level "1"; mgi_id "MGI:1923119"; tag "upstream_ATG"; tag "basic"; tag "appris_alternative_1"; havana_gene "OTTMUSG00000011387.1"; havana_transcript "OTTMUST00000026651.1";
chr2	HAVANA	exon	15072950	15073010	0	+	.	gene_id "ENSMUSG00000017418.15"; transcript_id "ENSMUST00000128682.9"; gene_type "protein_coding"; gene_name "Arl5b"; transcript_type "nonsense_mediated_decay"; transcript_name "Arl5b-203"; exon_number 2; exon_id "ENSMUSE00000293011.2"; level 2; protein_id "ENSMUSP00000120178.3"; transcript_support_level "5"; mgi_id "MGI:1923119"; havana_gene "OTTMUSG00000011387.1"; havana_transcript "OTTMUST00000077810.1";
chr2	HAVANA	CDS	15072950	15073010	0	+	2	gene_id "ENSMUSG00000017418.15"; transcript_id "ENSMUST00000128682.9"; gene_type "protein_coding"; gene_name "Arl5b"; transcript_type "nonsense_mediated_decay"; transcript_name "Arl5b-203"; exon_number 2; exon_id "ENSMUSE00000293011.2"; level 2; protein_id "ENSMUSP00000120178.3"; transcript_support_level "5"; mgi_id "MGI:1923119"; havana_gene "OTTMUSG00000011387.1"; havana_transcript "OTTMUST00000077810.1";
chr2	ENSEMBL	exon	15072950	15073010	0	+	.	gene_id "ENSMUSG00000017418.15"; transcript_id "ENSMUST00000239125.2"; gene_type "protein_coding"; gene_name "Arl5b"; transcript_type "protein_coding"; transcript_name "Arl5b-208"; exon_number 2; exon_id "ENSMUSE00000293011.2"; level 3; protein_id "ENSMUSP00000158934.2"; mgi_id "MGI:1923119"; tag "basic"; tag "Ensembl_canonical"; tag "GENCODE_Primary"; tag "appris_principal_4"; tag "CCDS"; ccdsid "CCDS15704.1"; havana_gene "OTTMUSG00000011387.1";
chr2	ENSEMBL	CDS	15072950	15073010	0	+	2	gene_id "ENSMUSG00000017418.15"; transcript_id "ENSMUST00000239125.2"; gene_type "protein_coding"; gene_name "Arl5b"; transcript_type "protein_coding"; transcript_name "Arl5b-208"; exon_number 2; exon_id "ENSMUSE00000293011.2"; level 3; protein_id "ENSMUSP00000158934.2"; mgi_id "MGI:1923119"; tag "basic"; tag "Ensembl_canonical"; tag "GENCODE_Primary"; tag "appris_principal_4"; tag "CCDS"; ccdsid "CCDS15704.1"; havana_gene "OTTMUSG00000011387.1";
chr2	HAVANA	exon	15072950	15073010	0	+	.	gene_id "ENSMUSG00000017418.15"; transcript_id "ENSMUST00000129509.3"; gene_type "protein_coding"; gene_name "Arl5b"; transcript_type "nonsense_mediated_decay"; transcript_name "Arl5b-204"; exon_number 1; exon_id "ENSMUSE00000293011.2"; level 2; protein_id "ENSMUSP00000117885.3"; transcript_support_level "3"; mgi_id "MGI:1923119"; tag "mRNA_start_NF"; tag "cds_start_NF"; havana_gene "OTTMUSG00000011387.1"; havana_transcript "OTTMUST00000077811.1";
chr2	HAVANA	CDS	15072950	15073010	0	+	2	gene_id "ENSMUSG00000017418.15"; transcript_id "ENSMUST00000129509.3"; gene_type "protein_coding"; gene_name "Arl5b"; transcript_type "nonsense_mediated_decay"; transcript_name "Arl5b-204"; exon_number 1; exon_id "ENSMUSE00000293011.2"; level 2; protein_id "ENSMUSP00000117885.3"; transcript_support_level "3"; mgi_id "MGI:1923119"; tag "mRNA_start_NF"; tag "cds_start_NF"; havana_gene "OTTMUSG00000011387.1"; havana_transcript "OTTMUST00000077811.1";
chr2	ENSEMBL_gcm37	exon	15072950	15073010	2.86303792983258	+	.	gene_id "ENSMUSG00000017418.15"; transcript_id "ENSMUSG00000017418.15_tx_2"; exon_id "chr2_15072950_15073010_+"; exonnum "3"; txlen "828";
chr2	ENSEMBL_gcm37	exon	15072950	15073010	0.0230785339731458	+	.	gene_id "ENSMUSG00000017418.15"; transcript_id "ENSMUSG00000017418.15_tx_3"; exon_id "chr2_15072950_15073010_+"; exonnum "3"; txlen "680";
chr2	HAVANA	transcript	15072950	15081416	0	+	.	gene_id "ENSMUSG00000017418.15"; transcript_id "ENSMUST00000129509.3"; gene_type "protein_coding"; gene_name "Arl5b"; transcript_type "nonsense_mediated_decay"; transcript_name "Arl5b-204"; level 2; protein_id "ENSMUSP00000117885.3"; transcript_support_level "3"; mgi_id "MGI:1923119"; tag "mRNA_start_NF"; tag "cds_start_NF"; havana_gene "OTTMUSG00000011387.1"; havana_transcript "OTTMUST00000077811.1";
chr2	HAVANA	exon	15074631	15074778	0	+	.	gene_id "ENSMUSG00000017418.15"; transcript_id "ENSMUST00000017562.13"; gene_type "protein_coding"; gene_name "Arl5b"; transcript_type "protein_coding"; transcript_name "Arl5b-201"; exon_number 3; exon_id "ENSMUSE00000162009.2"; level 2; protein_id "ENSMUSP00000017562.7"; transcript_support_level "1"; mgi_id "MGI:1923119"; tag "CAGE_supported_TSS"; tag "basic"; havana_gene "OTTMUSG00000011387.1"; havana_transcript "OTTMUST00000026652.1";
chr2	HAVANA	CDS	15074631	15074778	0	+	1	gene_id "ENSMUSG00000017418.15"; transcript_id "ENSMUST00000017562.13"; gene_type "protein_coding"; gene_name "Arl5b"; transcript_type "protein_coding"; transcript_name "Arl5b-201"; exon_number 3; exon_id "ENSMUSE00000162009.2"; level 2; protein_id "ENSMUSP00000017562.7"; transcript_support_level "1"; mgi_id "MGI:1923119"; tag "CAGE_supported_TSS"; tag "basic"; havana_gene "OTTMUSG00000011387.1"; havana_transcript "OTTMUST00000026652.1";
chr2	HAVANA	exon	15074631	15074778	0	+	.	gene_id "ENSMUSG00000017418.15"; transcript_id "ENSMUST00000069870.11"; gene_type "protein_coding"; gene_name "Arl5b"; transcript_type "protein_coding"; transcript_name "Arl5b-202"; exon_number 3; exon_id "ENSMUSE00000162009.2"; level 2; protein_id "ENSMUSP00000069725.5"; transcript_support_level "1"; mgi_id "MGI:1923119"; tag "upstream_ATG"; tag "basic"; tag "appris_alternative_1"; havana_gene "OTTMUSG00000011387.1"; havana_transcript "OTTMUST00000026651.1";
chr2	HAVANA	CDS	15074631	15074778	0	+	1	gene_id "ENSMUSG00000017418.15"; transcript_id "ENSMUST00000069870.11"; gene_type "protein_coding"; gene_name "Arl5b"; transcript_type "protein_coding"; transcript_name "Arl5b-202"; exon_number 3; exon_id "ENSMUSE00000162009.2"; level 2; protein_id "ENSMUSP00000069725.5"; transcript_support_level "1"; mgi_id "MGI:1923119"; tag "upstream_ATG"; tag "basic"; tag "appris_alternative_1"; havana_gene "OTTMUSG00000011387.1"; havana_transcript "OTTMUST00000026651.1";
chr2	ENSEMBL	exon	15074631	15074778	0	+	.	gene_id "ENSMUSG00000017418.15"; transcript_id "ENSMUST00000239125.2"; gene_type "protein_coding"; gene_name "Arl5b"; transcript_type "protein_coding"; transcript_name "Arl5b-208"; exon_number 3; exon_id "ENSMUSE00000162009.2"; level 3; protein_id "ENSMUSP00000158934.2"; mgi_id "MGI:1923119"; tag "basic"; tag "Ensembl_canonical"; tag "GENCODE_Primary"; tag "appris_principal_4"; tag "CCDS"; ccdsid "CCDS15704.1"; havana_gene "OTTMUSG00000011387.1";
chr2	ENSEMBL	CDS	15074631	15074778	0	+	1	gene_id "ENSMUSG00000017418.15"; transcript_id "ENSMUST00000239125.2"; gene_type "protein_coding"; gene_name "Arl5b"; transcript_type "protein_coding"; transcript_name "Arl5b-208"; exon_number 3; exon_id "ENSMUSE00000162009.2"; level 3; protein_id "ENSMUSP00000158934.2"; mgi_id "MGI:1923119"; tag "basic"; tag "Ensembl_canonical"; tag "GENCODE_Primary"; tag "appris_principal_4"; tag "CCDS"; ccdsid "CCDS15704.1"; havana_gene "OTTMUSG00000011387.1";
chr2	ENSEMBL_gcm37	exon	15074631	15074778	2.86303792983258	+	.	gene_id "ENSMUSG00000017418.15"; transcript_id "ENSMUSG00000017418.15_tx_2"; exon_id "chr2_15074631_15074778_+"; exonnum "4"; txlen "828";
chr2	ENSEMBL_gcm37	exon	15074631	15074778	0.0230785339731458	+	.	gene_id "ENSMUSG00000017418.15"; transcript_id "ENSMUSG00000017418.15_tx_3"; exon_id "chr2_15074631_15074778_+"; exonnum "4"; txlen "680";
chr2	HAVANA	CDS	15074648	15074678	0	+	1	gene_id "ENSMUSG00000017418.15"; transcript_id "ENSMUST00000129509.3"; gene_type "protein_coding"; gene_name "Arl5b"; transcript_type "nonsense_mediated_decay"; transcript_name "Arl5b-204"; exon_number 2; exon_id "ENSMUSE00000759867.2"; level 2; protein_id "ENSMUSP00000117885.3"; transcript_support_level "3"; mgi_id "MGI:1923119"; tag "mRNA_start_NF"; tag "cds_start_NF"; havana_gene "OTTMUSG00000011387.1"; havana_transcript "OTTMUST00000077811.1";
chr2	HAVANA	exon	15074648	15074778	0	+	.	gene_id "ENSMUSG00000017418.15"; transcript_id "ENSMUST00000129509.3"; gene_type "protein_coding"; gene_name "Arl5b"; transcript_type "nonsense_mediated_decay"; transcript_name "Arl5b-204"; exon_number 2; exon_id "ENSMUSE00000759867.2"; level 2; protein_id "ENSMUSP00000117885.3"; transcript_support_level "3"; mgi_id "MGI:1923119"; tag "mRNA_start_NF"; tag "cds_start_NF"; havana_gene "OTTMUSG00000011387.1"; havana_transcript "OTTMUST00000077811.1";
chr2	HAVANA	CDS	15074669	15074678	0	+	1	gene_id "ENSMUSG00000017418.15"; transcript_id "ENSMUST00000128682.9"; gene_type "protein_coding"; gene_name "Arl5b"; transcript_type "nonsense_mediated_decay"; transcript_name "Arl5b-203"; exon_number 3; exon_id "ENSMUSE00000777754.2"; level 2; protein_id "ENSMUSP00000120178.3"; transcript_support_level "5"; mgi_id "MGI:1923119"; havana_gene "OTTMUSG00000011387.1"; havana_transcript "OTTMUST00000077810.1";
chr2	HAVANA	exon	15074669	15074778	0	+	.	gene_id "ENSMUSG00000017418.15"; transcript_id "ENSMUST00000128682.9"; gene_type "protein_coding"; gene_name "Arl5b"; transcript_type "nonsense_mediated_decay"; transcript_name "Arl5b-203"; exon_number 3; exon_id "ENSMUSE00000777754.2"; level 2; protein_id "ENSMUSP00000120178.3"; transcript_support_level "5"; mgi_id "MGI:1923119"; havana_gene "OTTMUSG00000011387.1"; havana_transcript "OTTMUST00000077810.1";
chr2	HAVANA	stop_codon	15074679	15074681	0	+	0	gene_id "ENSMUSG00000017418.15"; transcript_id "ENSMUST00000128682.9"; gene_type "protein_coding"; gene_name "Arl5b"; transcript_type "nonsense_mediated_decay"; transcript_name "Arl5b-203"; exon_number 3; exon_id "ENSMUSE00000777754.2"; level 2; protein_id "ENSMUSP00000120178.3"; transcript_support_level "5"; mgi_id "MGI:1923119"; havana_gene "OTTMUSG00000011387.1"; havana_transcript "OTTMUST00000077810.1";
chr2	HAVANA	stop_codon	15074679	15074681	0	+	0	gene_id "ENSMUSG00000017418.15"; transcript_id "ENSMUST00000129509.3"; gene_type "protein_coding"; gene_name "Arl5b"; transcript_type "nonsense_mediated_decay"; transcript_name "Arl5b-204"; exon_number 2; exon_id "ENSMUSE00000759867.2"; level 2; protein_id "ENSMUSP00000117885.3"; transcript_support_level "3"; mgi_id "MGI:1923119"; tag "mRNA_start_NF"; tag "cds_start_NF"; havana_gene "OTTMUSG00000011387.1"; havana_transcript "OTTMUST00000077811.1";
chr2	HAVANA	UTR	15074679	15074778	0	+	.	gene_id "ENSMUSG00000017418.15"; transcript_id "ENSMUST00000128682.9"; gene_type "protein_coding"; gene_name "Arl5b"; transcript_type "nonsense_mediated_decay"; transcript_name "Arl5b-203"; exon_number 3; exon_id "ENSMUSE00000777754.2"; level 2; protein_id "ENSMUSP00000120178.3"; transcript_support_level "5"; mgi_id "MGI:1923119"; havana_gene "OTTMUSG00000011387.1"; havana_transcript "OTTMUST00000077810.1";
chr2	HAVANA	UTR	15074679	15074778	0	+	.	gene_id "ENSMUSG00000017418.15"; transcript_id "ENSMUST00000129509.3"; gene_type "protein_coding"; gene_name "Arl5b"; transcript_type "nonsense_mediated_decay"; transcript_name "Arl5b-204"; exon_number 2; exon_id "ENSMUSE00000759867.2"; level 2; protein_id "ENSMUSP00000117885.3"; transcript_support_level "3"; mgi_id "MGI:1923119"; tag "mRNA_start_NF"; tag "cds_start_NF"; havana_gene "OTTMUSG00000011387.1"; havana_transcript "OTTMUST00000077811.1";
chr2	HAVANA	transcript	15074773	15077982	0	+	.	gene_id "ENSMUSG00000017418.15"; transcript_id "ENSMUST00000192653.2"; gene_type "protein_coding"; gene_name "Arl5b"; transcript_type "retained_intron"; transcript_name "Arl5b-205"; level 2; transcript_support_level "NA"; mgi_id "MGI:1923119"; havana_gene "OTTMUSG00000011387.1"; havana_transcript "OTTMUST00000129544.1";
chr2	HAVANA	exon	15074773	15077982	0	+	.	gene_id "ENSMUSG00000017418.15"; transcript_id "ENSMUST00000192653.2"; gene_type "protein_coding"; gene_name "Arl5b"; transcript_type "retained_intron"; transcript_name "Arl5b-205"; exon_number 1; exon_id "ENSMUSE00001343740.2"; level 2; transcript_support_level "NA"; mgi_id "MGI:1923119"; havana_gene "OTTMUSG00000011387.1"; havana_transcript "OTTMUST00000129544.1";
chr2	HAVANA	exon	15077935	15078018	0	+	.	gene_id "ENSMUSG00000017418.15"; transcript_id "ENSMUST00000017562.13"; gene_type "protein_coding"; gene_name "Arl5b"; transcript_type "protein_coding"; transcript_name "Arl5b-201"; exon_number 4; exon_id "ENSMUSE00001281080.2"; level 2; protein_id "ENSMUSP00000017562.7"; transcript_support_level "1"; mgi_id "MGI:1923119"; tag "CAGE_supported_TSS"; tag "basic"; havana_gene "OTTMUSG00000011387.1"; havana_transcript "OTTMUST00000026652.1";
chr2	HAVANA	CDS	15077935	15078018	0	+	0	gene_id "ENSMUSG00000017418.15"; transcript_id "ENSMUST00000017562.13"; gene_type "protein_coding"; gene_name "Arl5b"; transcript_type "protein_coding"; transcript_name "Arl5b-201"; exon_number 4; exon_id "ENSMUSE00001281080.2"; level 2; protein_id "ENSMUSP00000017562.7"; transcript_support_level "1"; mgi_id "MGI:1923119"; tag "CAGE_supported_TSS"; tag "basic"; havana_gene "OTTMUSG00000011387.1"; havana_transcript "OTTMUST00000026652.1";
chr2	HAVANA	exon	15077935	15078018	0	+	.	gene_id "ENSMUSG00000017418.15"; transcript_id "ENSMUST00000069870.11"; gene_type "protein_coding"; gene_name "Arl5b"; transcript_type "protein_coding"; transcript_name "Arl5b-202"; exon_number 4; exon_id "ENSMUSE00001281080.2"; level 2; protein_id "ENSMUSP00000069725.5"; transcript_support_level "1"; mgi_id "MGI:1923119"; tag "upstream_ATG"; tag "basic"; tag "appris_alternative_1"; havana_gene "OTTMUSG00000011387.1"; havana_transcript "OTTMUST00000026651.1";
chr2	HAVANA	CDS	15077935	15078018	0	+	0	gene_id "ENSMUSG00000017418.15"; transcript_id "ENSMUST00000069870.11"; gene_type "protein_coding"; gene_name "Arl5b"; transcript_type "protein_coding"; transcript_name "Arl5b-202"; exon_number 4; exon_id "ENSMUSE00001281080.2"; level 2; protein_id "ENSMUSP00000069725.5"; transcript_support_level "1"; mgi_id "MGI:1923119"; tag "upstream_ATG"; tag "basic"; tag "appris_alternative_1"; havana_gene "OTTMUSG00000011387.1"; havana_transcript "OTTMUST00000026651.1";
chr2	HAVANA	exon	15077935	15078018	0	+	.	gene_id "ENSMUSG00000017418.15"; transcript_id "ENSMUST00000128682.9"; gene_type "protein_coding"; gene_name "Arl5b"; transcript_type "nonsense_mediated_decay"; transcript_name "Arl5b-203"; exon_number 4; exon_id "ENSMUSE00001238594.2"; level 2; protein_id "ENSMUSP00000120178.3"; transcript_support_level "5"; mgi_id "MGI:1923119"; havana_gene "OTTMUSG00000011387.1"; havana_transcript "OTTMUST00000077810.1";
chr2	HAVANA	UTR	15077935	15078018	0	+	.	gene_id "ENSMUSG00000017418.15"; transcript_id "ENSMUST00000128682.9"; gene_type "protein_coding"; gene_name "Arl5b"; transcript_type "nonsense_mediated_decay"; transcript_name "Arl5b-203"; exon_number 4; exon_id "ENSMUSE00001238594.2"; level 2; protein_id "ENSMUSP00000120178.3"; transcript_support_level "5"; mgi_id "MGI:1923119"; havana_gene "OTTMUSG00000011387.1"; havana_transcript "OTTMUST00000077810.1";
chr2	ENSEMBL	exon	15077935	15078018	0	+	.	gene_id "ENSMUSG00000017418.15"; transcript_id "ENSMUST00000239125.2"; gene_type "protein_coding"; gene_name "Arl5b"; transcript_type "protein_coding"; transcript_name "Arl5b-208"; exon_number 4; exon_id "ENSMUSE00001281080.2"; level 3; protein_id "ENSMUSP00000158934.2"; mgi_id "MGI:1923119"; tag "basic"; tag "Ensembl_canonical"; tag "GENCODE_Primary"; tag "appris_principal_4"; tag "CCDS"; ccdsid "CCDS15704.1"; havana_gene "OTTMUSG00000011387.1";
chr2	ENSEMBL	CDS	15077935	15078018	0	+	0	gene_id "ENSMUSG00000017418.15"; transcript_id "ENSMUST00000239125.2"; gene_type "protein_coding"; gene_name "Arl5b"; transcript_type "protein_coding"; transcript_name "Arl5b-208"; exon_number 4; exon_id "ENSMUSE00001281080.2"; level 3; protein_id "ENSMUSP00000158934.2"; mgi_id "MGI:1923119"; tag "basic"; tag "Ensembl_canonical"; tag "GENCODE_Primary"; tag "appris_principal_4"; tag "CCDS"; ccdsid "CCDS15704.1"; havana_gene "OTTMUSG00000011387.1";
chr2	HAVANA	exon	15077935	15078018	0	+	.	gene_id "ENSMUSG00000017418.15"; transcript_id "ENSMUST00000129509.3"; gene_type "protein_coding"; gene_name "Arl5b"; transcript_type "nonsense_mediated_decay"; transcript_name "Arl5b-204"; exon_number 3; exon_id "ENSMUSE00001238594.2"; level 2; protein_id "ENSMUSP00000117885.3"; transcript_support_level "3"; mgi_id "MGI:1923119"; tag "mRNA_start_NF"; tag "cds_start_NF"; havana_gene "OTTMUSG00000011387.1"; havana_transcript "OTTMUST00000077811.1";
chr2	HAVANA	UTR	15077935	15078018	0	+	.	gene_id "ENSMUSG00000017418.15"; transcript_id "ENSMUST00000129509.3"; gene_type "protein_coding"; gene_name "Arl5b"; transcript_type "nonsense_mediated_decay"; transcript_name "Arl5b-204"; exon_number 3; exon_id "ENSMUSE00001238594.2"; level 2; protein_id "ENSMUSP00000117885.3"; transcript_support_level "3"; mgi_id "MGI:1923119"; tag "mRNA_start_NF"; tag "cds_start_NF"; havana_gene "OTTMUSG00000011387.1"; havana_transcript "OTTMUST00000077811.1";
chr2	ENSEMBL_gcm37	exon	15077935	15078018	2.86303792983258	+	.	gene_id "ENSMUSG00000017418.15"; transcript_id "ENSMUSG00000017418.15_tx_2"; exon_id "chr2_15077935_15078018_+"; exonnum "5"; txlen "828";
chr2	ENSEMBL_gcm37	exon	15077935	15078018	0.0230785339731458	+	.	gene_id "ENSMUSG00000017418.15"; transcript_id "ENSMUSG00000017418.15_tx_3"; exon_id "chr2_15077935_15078018_+"; exonnum "5"; txlen "680";
chr2	HAVANA	exon	15079773	15079924	0	+	.	gene_id "ENSMUSG00000017418.15"; transcript_id "ENSMUST00000017562.13"; gene_type "protein_coding"; gene_name "Arl5b"; transcript_type "protein_coding"; transcript_name "Arl5b-201"; exon_number 5; exon_id "ENSMUSE00001295651.2"; level 2; protein_id "ENSMUSP00000017562.7"; transcript_support_level "1"; mgi_id "MGI:1923119"; tag "CAGE_supported_TSS"; tag "basic"; havana_gene "OTTMUSG00000011387.1"; havana_transcript "OTTMUST00000026652.1";
chr2	HAVANA	CDS	15079773	15079924	0	+	0	gene_id "ENSMUSG00000017418.15"; transcript_id "ENSMUST00000017562.13"; gene_type "protein_coding"; gene_name "Arl5b"; transcript_type "protein_coding"; transcript_name "Arl5b-201"; exon_number 5; exon_id "ENSMUSE00001295651.2"; level 2; protein_id "ENSMUSP00000017562.7"; transcript_support_level "1"; mgi_id "MGI:1923119"; tag "CAGE_supported_TSS"; tag "basic"; havana_gene "OTTMUSG00000011387.1"; havana_transcript "OTTMUST00000026652.1";
chr2	HAVANA	exon	15079773	15079924	0	+	.	gene_id "ENSMUSG00000017418.15"; transcript_id "ENSMUST00000069870.11"; gene_type "protein_coding"; gene_name "Arl5b"; transcript_type "protein_coding"; transcript_name "Arl5b-202"; exon_number 5; exon_id "ENSMUSE00001295651.2"; level 2; protein_id "ENSMUSP00000069725.5"; transcript_support_level "1"; mgi_id "MGI:1923119"; tag "upstream_ATG"; tag "basic"; tag "appris_alternative_1"; havana_gene "OTTMUSG00000011387.1"; havana_transcript "OTTMUST00000026651.1";
chr2	HAVANA	CDS	15079773	15079924	0	+	0	gene_id "ENSMUSG00000017418.15"; transcript_id "ENSMUST00000069870.11"; gene_type "protein_coding"; gene_name "Arl5b"; transcript_type "protein_coding"; transcript_name "Arl5b-202"; exon_number 5; exon_id "ENSMUSE00001295651.2"; level 2; protein_id "ENSMUSP00000069725.5"; transcript_support_level "1"; mgi_id "MGI:1923119"; tag "upstream_ATG"; tag "basic"; tag "appris_alternative_1"; havana_gene "OTTMUSG00000011387.1"; havana_transcript "OTTMUST00000026651.1";
chr2	HAVANA	exon	15079773	15079924	0	+	.	gene_id "ENSMUSG00000017418.15"; transcript_id "ENSMUST00000128682.9"; gene_type "protein_coding"; gene_name "Arl5b"; transcript_type "nonsense_mediated_decay"; transcript_name "Arl5b-203"; exon_number 5; exon_id "ENSMUSE00001267017.2"; level 2; protein_id "ENSMUSP00000120178.3"; transcript_support_level "5"; mgi_id "MGI:1923119"; havana_gene "OTTMUSG00000011387.1"; havana_transcript "OTTMUST00000077810.1";
chr2	HAVANA	UTR	15079773	15079924	0	+	.	gene_id "ENSMUSG00000017418.15"; transcript_id "ENSMUST00000128682.9"; gene_type "protein_coding"; gene_name "Arl5b"; transcript_type "nonsense_mediated_decay"; transcript_name "Arl5b-203"; exon_number 5; exon_id "ENSMUSE00001267017.2"; level 2; protein_id "ENSMUSP00000120178.3"; transcript_support_level "5"; mgi_id "MGI:1923119"; havana_gene "OTTMUSG00000011387.1"; havana_transcript "OTTMUST00000077810.1";
chr2	ENSEMBL	exon	15079773	15079924	0	+	.	gene_id "ENSMUSG00000017418.15"; transcript_id "ENSMUST00000239125.2"; gene_type "protein_coding"; gene_name "Arl5b"; transcript_type "protein_coding"; transcript_name "Arl5b-208"; exon_number 5; exon_id "ENSMUSE00001295651.2"; level 3; protein_id "ENSMUSP00000158934.2"; mgi_id "MGI:1923119"; tag "basic"; tag "Ensembl_canonical"; tag "GENCODE_Primary"; tag "appris_principal_4"; tag "CCDS"; ccdsid "CCDS15704.1"; havana_gene "OTTMUSG00000011387.1";
chr2	ENSEMBL	CDS	15079773	15079924	0	+	0	gene_id "ENSMUSG00000017418.15"; transcript_id "ENSMUST00000239125.2"; gene_type "protein_coding"; gene_name "Arl5b"; transcript_type "protein_coding"; transcript_name "Arl5b-208"; exon_number 5; exon_id "ENSMUSE00001295651.2"; level 3; protein_id "ENSMUSP00000158934.2"; mgi_id "MGI:1923119"; tag "basic"; tag "Ensembl_canonical"; tag "GENCODE_Primary"; tag "appris_principal_4"; tag "CCDS"; ccdsid "CCDS15704.1"; havana_gene "OTTMUSG00000011387.1";
chr2	HAVANA	exon	15079773	15079924	0	+	.	gene_id "ENSMUSG00000017418.15"; transcript_id "ENSMUST00000129509.3"; gene_type "protein_coding"; gene_name "Arl5b"; transcript_type "nonsense_mediated_decay"; transcript_name "Arl5b-204"; exon_number 4; exon_id "ENSMUSE00001267017.2"; level 2; protein_id "ENSMUSP00000117885.3"; transcript_support_level "3"; mgi_id "MGI:1923119"; tag "mRNA_start_NF"; tag "cds_start_NF"; havana_gene "OTTMUSG00000011387.1"; havana_transcript "OTTMUST00000077811.1";
chr2	HAVANA	UTR	15079773	15079924	0	+	.	gene_id "ENSMUSG00000017418.15"; transcript_id "ENSMUST00000129509.3"; gene_type "protein_coding"; gene_name "Arl5b"; transcript_type "nonsense_mediated_decay"; transcript_name "Arl5b-204"; exon_number 4; exon_id "ENSMUSE00001267017.2"; level 2; protein_id "ENSMUSP00000117885.3"; transcript_support_level "3"; mgi_id "MGI:1923119"; tag "mRNA_start_NF"; tag "cds_start_NF"; havana_gene "OTTMUSG00000011387.1"; havana_transcript "OTTMUST00000077811.1";
chr2	ENSEMBL_gcm37	exon	15079773	15079924	2.86303792983258	+	.	gene_id "ENSMUSG00000017418.15"; transcript_id "ENSMUSG00000017418.15_tx_2"; exon_id "chr2_15079773_15079924_+"; exonnum "6"; txlen "828";
chr2	ENSEMBL_gcm37	exon	15079773	15079924	0.0230785339731458	+	.	gene_id "ENSMUSG00000017418.15"; transcript_id "ENSMUSG00000017418.15_tx_3"; exon_id "chr2_15079773_15079924_+"; exonnum "6"; txlen "680";
chr2	HAVANA	exon	15079810	15079924	0	+	.	gene_id "ENSMUSG00000017418.15"; transcript_id "ENSMUST00000193883.2"; gene_type "protein_coding"; gene_name "Arl5b"; transcript_type "protein_coding"; transcript_name "Arl5b-207"; exon_number 1; exon_id "ENSMUSE00001341734.2"; level 2; protein_id "ENSMUSP00000141992.2"; transcript_support_level "3"; mgi_id "MGI:1923119"; tag "mRNA_start_NF"; tag "cds_start_NF"; havana_gene "OTTMUSG00000011387.1"; havana_transcript "OTTMUST00000129545.1";
chr2	HAVANA	CDS	15079810	15079924	0	+	2	gene_id "ENSMUSG00000017418.15"; transcript_id "ENSMUST00000193883.2"; gene_type "protein_coding"; gene_name "Arl5b"; transcript_type "protein_coding"; transcript_name "Arl5b-207"; exon_number 1; exon_id "ENSMUSE00001341734.2"; level 2; protein_id "ENSMUSP00000141992.2"; transcript_support_level "3"; mgi_id "MGI:1923119"; tag "mRNA_start_NF"; tag "cds_start_NF"; havana_gene "OTTMUSG00000011387.1"; havana_transcript "OTTMUST00000129545.1";
chr2	HAVANA	transcript	15079810	15087263	0	+	.	gene_id "ENSMUSG00000017418.15"; transcript_id "ENSMUST00000193883.2"; gene_type "protein_coding"; gene_name "Arl5b"; transcript_type "protein_coding"; transcript_name "Arl5b-207"; level 2; protein_id "ENSMUSP00000141992.2"; transcript_support_level "3"; mgi_id "MGI:1923119"; tag "mRNA_start_NF"; tag "cds_start_NF"; havana_gene "OTTMUSG00000011387.1"; havana_transcript "OTTMUST00000129545.1";
chr2	HAVANA	exon	15081067	15081106	0	+	.	gene_id "ENSMUSG00000017418.15"; transcript_id "ENSMUST00000193883.2"; gene_type "protein_coding"; gene_name "Arl5b"; transcript_type "protein_coding"; transcript_name "Arl5b-207"; exon_number 2; exon_id "ENSMUSE00000778946.3"; level 2; protein_id "ENSMUSP00000141992.2"; transcript_support_level "3"; mgi_id "MGI:1923119"; tag "mRNA_start_NF"; tag "cds_start_NF"; havana_gene "OTTMUSG00000011387.1"; havana_transcript "OTTMUST00000129545.1";
chr2	HAVANA	CDS	15081067	15081106	0	+	1	gene_id "ENSMUSG00000017418.15"; transcript_id "ENSMUST00000193883.2"; gene_type "protein_coding"; gene_name "Arl5b"; transcript_type "protein_coding"; transcript_name "Arl5b-207"; exon_number 2; exon_id "ENSMUSE00000778946.3"; level 2; protein_id "ENSMUSP00000141992.2"; transcript_support_level "3"; mgi_id "MGI:1923119"; tag "mRNA_start_NF"; tag "cds_start_NF"; havana_gene "OTTMUSG00000011387.1"; havana_transcript "OTTMUST00000129545.1";
chr2	ENSEMBL_gcm37	exon	15081067	15081106	2.86303792983258	+	.	gene_id "ENSMUSG00000017418.15"; transcript_id "ENSMUSG00000017418.15_tx_2"; exon_id "chr2_15081067_15081106_+"; exonnum "7"; txlen "828";
chr2	ENSEMBL_gcm37	exon	15081067	15081106	0.0230785339731458	+	.	gene_id "ENSMUSG00000017418.15"; transcript_id "ENSMUSG00000017418.15_tx_3"; exon_id "chr2_15081067_15081106_+"; exonnum "7"; txlen "680";
chr2	HAVANA	CDS	15081067	15081112	0	+	1	gene_id "ENSMUSG00000017418.15"; transcript_id "ENSMUST00000017562.13"; gene_type "protein_coding"; gene_name "Arl5b"; transcript_type "protein_coding"; transcript_name "Arl5b-201"; exon_number 6; exon_id "ENSMUSE00000465818.4"; level 2; protein_id "ENSMUSP00000017562.7"; transcript_support_level "1"; mgi_id "MGI:1923119"; tag "CAGE_supported_TSS"; tag "basic"; havana_gene "OTTMUSG00000011387.1"; havana_transcript "OTTMUST00000026652.1";
chr2	HAVANA	CDS	15081067	15081112	0	+	1	gene_id "ENSMUSG00000017418.15"; transcript_id "ENSMUST00000069870.11"; gene_type "protein_coding"; gene_name "Arl5b"; transcript_type "protein_coding"; transcript_name "Arl5b-202"; exon_number 6; exon_id "ENSMUSE00000747964.2"; level 2; protein_id "ENSMUSP00000069725.5"; transcript_support_level "1"; mgi_id "MGI:1923119"; tag "upstream_ATG"; tag "basic"; tag "appris_alternative_1"; havana_gene "OTTMUSG00000011387.1"; havana_transcript "OTTMUST00000026651.1";
chr2	ENSEMBL	CDS	15081067	15081112	0	+	1	gene_id "ENSMUSG00000017418.15"; transcript_id "ENSMUST00000239125.2"; gene_type "protein_coding"; gene_name "Arl5b"; transcript_type "protein_coding"; transcript_name "Arl5b-208"; exon_number 6; exon_id "ENSMUSE00001465266.2"; level 3; protein_id "ENSMUSP00000158934.2"; mgi_id "MGI:1923119"; tag "basic"; tag "Ensembl_canonical"; tag "GENCODE_Primary"; tag "appris_principal_4"; tag "CCDS"; ccdsid "CCDS15704.1"; havana_gene "OTTMUSG00000011387.1";
chr2	HAVANA	exon	15081067	15081406	0	+	.	gene_id "ENSMUSG00000017418.15"; transcript_id "ENSMUST00000128682.9"; gene_type "protein_coding"; gene_name "Arl5b"; transcript_type "nonsense_mediated_decay"; transcript_name "Arl5b-203"; exon_number 6; exon_id "ENSMUSE00000815091.3"; level 2; protein_id "ENSMUSP00000120178.3"; transcript_support_level "5"; mgi_id "MGI:1923119"; havana_gene "OTTMUSG00000011387.1"; havana_transcript "OTTMUST00000077810.1";
chr2	HAVANA	UTR	15081067	15081406	0	+	.	gene_id "ENSMUSG00000017418.15"; transcript_id "ENSMUST00000128682.9"; gene_type "protein_coding"; gene_name "Arl5b"; transcript_type "nonsense_mediated_decay"; transcript_name "Arl5b-203"; exon_number 6; exon_id "ENSMUSE00000815091.3"; level 2; protein_id "ENSMUSP00000120178.3"; transcript_support_level "5"; mgi_id "MGI:1923119"; havana_gene "OTTMUSG00000011387.1"; havana_transcript "OTTMUST00000077810.1";
chr2	HAVANA	exon	15081067	15081416	0	+	.	gene_id "ENSMUSG00000017418.15"; transcript_id "ENSMUST00000129509.3"; gene_type "protein_coding"; gene_name "Arl5b"; transcript_type "nonsense_mediated_decay"; transcript_name "Arl5b-204"; exon_number 5; exon_id "ENSMUSE00001340533.2"; level 2; protein_id "ENSMUSP00000117885.3"; transcript_support_level "3"; mgi_id "MGI:1923119"; tag "mRNA_start_NF"; tag "cds_start_NF"; havana_gene "OTTMUSG00000011387.1"; havana_transcript "OTTMUST00000077811.1";
chr2	HAVANA	UTR	15081067	15081416	0	+	.	gene_id "ENSMUSG00000017418.15"; transcript_id "ENSMUST00000129509.3"; gene_type "protein_coding"; gene_name "Arl5b"; transcript_type "nonsense_mediated_decay"; transcript_name "Arl5b-204"; exon_number 5; exon_id "ENSMUSE00001340533.2"; level 2; protein_id "ENSMUSP00000117885.3"; transcript_support_level "3"; mgi_id "MGI:1923119"; tag "mRNA_start_NF"; tag "cds_start_NF"; havana_gene "OTTMUSG00000011387.1"; havana_transcript "OTTMUST00000077811.1";
chr2	ENSEMBL	exon	15081067	15083977	0	+	.	gene_id "ENSMUSG00000017418.15"; transcript_id "ENSMUST00000239125.2"; gene_type "protein_coding"; gene_name "Arl5b"; transcript_type "protein_coding"; transcript_name "Arl5b-208"; exon_number 6; exon_id "ENSMUSE00001465266.2"; level 3; protein_id "ENSMUSP00000158934.2"; mgi_id "MGI:1923119"; tag "basic"; tag "Ensembl_canonical"; tag "GENCODE_Primary"; tag "appris_principal_4"; tag "CCDS"; ccdsid "CCDS15704.1"; havana_gene "OTTMUSG00000011387.1";
chr2	HAVANA	exon	15081067	15087263	0	+	.	gene_id "ENSMUSG00000017418.15"; transcript_id "ENSMUST00000017562.13"; gene_type "protein_coding"; gene_name "Arl5b"; transcript_type "protein_coding"; transcript_name "Arl5b-201"; exon_number 6; exon_id "ENSMUSE00000465818.4"; level 2; protein_id "ENSMUSP00000017562.7"; transcript_support_level "1"; mgi_id "MGI:1923119"; tag "CAGE_supported_TSS"; tag "basic"; havana_gene "OTTMUSG00000011387.1"; havana_transcript "OTTMUST00000026652.1";
chr2	HAVANA	exon	15081067	15087267	0	+	.	gene_id "ENSMUSG00000017418.15"; transcript_id "ENSMUST00000069870.11"; gene_type "protein_coding"; gene_name "Arl5b"; transcript_type "protein_coding"; transcript_name "Arl5b-202"; exon_number 6; exon_id "ENSMUSE00000747964.2"; level 2; protein_id "ENSMUSP00000069725.5"; transcript_support_level "1"; mgi_id "MGI:1923119"; tag "upstream_ATG"; tag "basic"; tag "appris_alternative_1"; havana_gene "OTTMUSG00000011387.1"; havana_transcript "OTTMUST00000026651.1";
chr2	HAVANA	stop_codon	15081113	15081115	0	+	0	gene_id "ENSMUSG00000017418.15"; transcript_id "ENSMUST00000017562.13"; gene_type "protein_coding"; gene_name "Arl5b"; transcript_type "protein_coding"; transcript_name "Arl5b-201"; exon_number 6; exon_id "ENSMUSE00000465818.4"; level 2; protein_id "ENSMUSP00000017562.7"; transcript_support_level "1"; mgi_id "MGI:1923119"; tag "CAGE_supported_TSS"; tag "basic"; havana_gene "OTTMUSG00000011387.1"; havana_transcript "OTTMUST00000026652.1";
chr2	HAVANA	stop_codon	15081113	15081115	0	+	0	gene_id "ENSMUSG00000017418.15"; transcript_id "ENSMUST00000069870.11"; gene_type "protein_coding"; gene_name "Arl5b"; transcript_type "protein_coding"; transcript_name "Arl5b-202"; exon_number 6; exon_id "ENSMUSE00000747964.2"; level 2; protein_id "ENSMUSP00000069725.5"; transcript_support_level "1"; mgi_id "MGI:1923119"; tag "upstream_ATG"; tag "basic"; tag "appris_alternative_1"; havana_gene "OTTMUSG00000011387.1"; havana_transcript "OTTMUST00000026651.1";
chr2	ENSEMBL	stop_codon	15081113	15081115	0	+	0	gene_id "ENSMUSG00000017418.15"; transcript_id "ENSMUST00000239125.2"; gene_type "protein_coding"; gene_name "Arl5b"; transcript_type "protein_coding"; transcript_name "Arl5b-208"; exon_number 6; exon_id "ENSMUSE00001465266.2"; level 3; protein_id "ENSMUSP00000158934.2"; mgi_id "MGI:1923119"; tag "basic"; tag "Ensembl_canonical"; tag "GENCODE_Primary"; tag "appris_principal_4"; tag "CCDS"; ccdsid "CCDS15704.1"; havana_gene "OTTMUSG00000011387.1";
chr2	ENSEMBL	UTR	15081113	15083977	0	+	.	gene_id "ENSMUSG00000017418.15"; transcript_id "ENSMUST00000239125.2"; gene_type "protein_coding"; gene_name "Arl5b"; transcript_type "protein_coding"; transcript_name "Arl5b-208"; exon_number 6; exon_id "ENSMUSE00001465266.2"; level 3; protein_id "ENSMUSP00000158934.2"; mgi_id "MGI:1923119"; tag "basic"; tag "Ensembl_canonical"; tag "GENCODE_Primary"; tag "appris_principal_4"; tag "CCDS"; ccdsid "CCDS15704.1"; havana_gene "OTTMUSG00000011387.1";
chr2	HAVANA	UTR	15081113	15087263	0	+	.	gene_id "ENSMUSG00000017418.15"; transcript_id "ENSMUST00000017562.13"; gene_type "protein_coding"; gene_name "Arl5b"; transcript_type "protein_coding"; transcript_name "Arl5b-201"; exon_number 6; exon_id "ENSMUSE00000465818.4"; level 2; protein_id "ENSMUSP00000017562.7"; transcript_support_level "1"; mgi_id "MGI:1923119"; tag "CAGE_supported_TSS"; tag "basic"; havana_gene "OTTMUSG00000011387.1"; havana_transcript "OTTMUST00000026652.1";
chr2	HAVANA	UTR	15081113	15087267	0	+	.	gene_id "ENSMUSG00000017418.15"; transcript_id "ENSMUST00000069870.11"; gene_type "protein_coding"; gene_name "Arl5b"; transcript_type "protein_coding"; transcript_name "Arl5b-202"; exon_number 6; exon_id "ENSMUSE00000747964.2"; level 2; protein_id "ENSMUSP00000069725.5"; transcript_support_level "1"; mgi_id "MGI:1923119"; tag "upstream_ATG"; tag "basic"; tag "appris_alternative_1"; havana_gene "OTTMUSG00000011387.1"; havana_transcript "OTTMUST00000026651.1";
chr2	HAVANA	CDS	15082130	15082185	0	+	2	gene_id "ENSMUSG00000017418.15"; transcript_id "ENSMUST00000193836.3"; gene_type "protein_coding"; gene_name "Arl5b"; transcript_type "protein_coding"; transcript_name "Arl5b-206"; exon_number 2; exon_id "ENSMUSE00001338108.2"; level 2; protein_id "ENSMUSP00000141546.3"; transcript_support_level "2"; mgi_id "MGI:1923119"; tag "upstream_ATG"; tag "basic"; havana_gene "OTTMUSG00000011387.1"; havana_transcript "OTTMUST00000129543.1";
chr2	HAVANA	exon	15082130	15082382	0	+	.	gene_id "ENSMUSG00000017418.15"; transcript_id "ENSMUST00000193836.3"; gene_type "protein_coding"; gene_name "Arl5b"; transcript_type "protein_coding"; transcript_name "Arl5b-206"; exon_number 2; exon_id "ENSMUSE00001338108.2"; level 2; protein_id "ENSMUSP00000141546.3"; transcript_support_level "2"; mgi_id "MGI:1923119"; tag "upstream_ATG"; tag "basic"; havana_gene "OTTMUSG00000011387.1"; havana_transcript "OTTMUST00000129543.1";
chr2	HAVANA	stop_codon	15082186	15082188	0	+	0	gene_id "ENSMUSG00000017418.15"; transcript_id "ENSMUST00000193836.3"; gene_type "protein_coding"; gene_name "Arl5b"; transcript_type "protein_coding"; transcript_name "Arl5b-206"; exon_number 2; exon_id "ENSMUSE00001338108.2"; level 2; protein_id "ENSMUSP00000141546.3"; transcript_support_level "2"; mgi_id "MGI:1923119"; tag "upstream_ATG"; tag "basic"; havana_gene "OTTMUSG00000011387.1"; havana_transcript "OTTMUST00000129543.1";
chr2	HAVANA	UTR	15082186	15082382	0	+	.	gene_id "ENSMUSG00000017418.15"; transcript_id "ENSMUST00000193836.3"; gene_type "protein_coding"; gene_name "Arl5b"; transcript_type "protein_coding"; transcript_name "Arl5b-206"; exon_number 2; exon_id "ENSMUSE00001338108.2"; level 2; protein_id "ENSMUSP00000141546.3"; transcript_support_level "2"; mgi_id "MGI:1923119"; tag "upstream_ATG"; tag "basic"; havana_gene "OTTMUSG00000011387.1"; havana_transcript "OTTMUST00000129543.1";
chr2	HAVANA	CDS	15086713	15086727	0	+	0	gene_id "ENSMUSG00000017418.15"; transcript_id "ENSMUST00000193883.2"; gene_type "protein_coding"; gene_name "Arl5b"; transcript_type "protein_coding"; transcript_name "Arl5b-207"; exon_number 3; exon_id "ENSMUSE00001336280.2"; level 2; protein_id "ENSMUSP00000141992.2"; transcript_support_level "3"; mgi_id "MGI:1923119"; tag "mRNA_start_NF"; tag "cds_start_NF"; havana_gene "OTTMUSG00000011387.1"; havana_transcript "OTTMUST00000129545.1";
chr2	HAVANA	exon	15086713	15087263	0	+	.	gene_id "ENSMUSG00000017418.15"; transcript_id "ENSMUST00000193883.2"; gene_type "protein_coding"; gene_name "Arl5b"; transcript_type "protein_coding"; transcript_name "Arl5b-207"; exon_number 3; exon_id "ENSMUSE00001336280.2"; level 2; protein_id "ENSMUSP00000141992.2"; transcript_support_level "3"; mgi_id "MGI:1923119"; tag "mRNA_start_NF"; tag "cds_start_NF"; havana_gene "OTTMUSG00000011387.1"; havana_transcript "OTTMUST00000129545.1";
chr2	HAVANA	stop_codon	15086728	15086730	0	+	0	gene_id "ENSMUSG00000017418.15"; transcript_id "ENSMUST00000193883.2"; gene_type "protein_coding"; gene_name "Arl5b"; transcript_type "protein_coding"; transcript_name "Arl5b-207"; exon_number 3; exon_id "ENSMUSE00001336280.2"; level 2; protein_id "ENSMUSP00000141992.2"; transcript_support_level "3"; mgi_id "MGI:1923119"; tag "mRNA_start_NF"; tag "cds_start_NF"; havana_gene "OTTMUSG00000011387.1"; havana_transcript "OTTMUST00000129545.1";
chr2	HAVANA	UTR	15086728	15087263	0	+	.	gene_id "ENSMUSG00000017418.15"; transcript_id "ENSMUST00000193883.2"; gene_type "protein_coding"; gene_name "Arl5b"; transcript_type "protein_coding"; transcript_name "Arl5b-207"; exon_number 3; exon_id "ENSMUSE00001336280.2"; level 2; protein_id "ENSMUSP00000141992.2"; transcript_support_level "3"; mgi_id "MGI:1923119"; tag "mRNA_start_NF"; tag "cds_start_NF"; havana_gene "OTTMUSG00000011387.1"; havana_transcript "OTTMUST00000129545.1";
chr2	HAVANA	exon	15117116	15117196	0	+	.	gene_id "ENSMUSG00000129157.1"; transcript_id "ENSMUST00000291847.1"; gene_type "lncRNA"; gene_name "ENSMUSG00000129157"; transcript_type "lncRNA"; transcript_name "ENSMUST00000291847"; exon_number 1; exon_id "ENSMUSE00001577801.1"; level 2; tag "basic"; tag "Ensembl_canonical"; tag "GENCODE_Primary"; tag "TAGENE";
chr2	HAVANA	gene	15117116	15133657	0	+	.	gene_id "ENSMUSG00000129157.1"; gene_type "lncRNA"; gene_name "ENSMUSG00000129157"; level 2; tag "overlapping_locus"; tag "overlaps_pseudogene";
chr2	HAVANA	transcript	15117116	15133657	0	+	.	gene_id "ENSMUSG00000129157.1"; transcript_id "ENSMUST00000291847.1"; gene_type "lncRNA"; gene_name "ENSMUSG00000129157"; transcript_type "lncRNA"; transcript_name "ENSMUST00000291847"; level 2; tag "basic"; tag "Ensembl_canonical"; tag "GENCODE_Primary"; tag "TAGENE";
chr2	HAVANA	exon	15132198	15133657	0	+	.	gene_id "ENSMUSG00000129157.1"; transcript_id "ENSMUST00000291847.1"; gene_type "lncRNA"; gene_name "ENSMUSG00000129157"; transcript_type "lncRNA"; transcript_name "ENSMUST00000291847"; exon_number 2; exon_id "ENSMUSE00001577800.1"; level 2; tag "basic"; tag "Ensembl_canonical"; tag "GENCODE_Primary"; tag "TAGENE";
chr2	HAVANA	gene	15132411	15133494	0	+	.	gene_id "ENSMUSG00000083860.3"; gene_type "transcribed_processed_pseudogene"; gene_name "Gm13313"; level 2; mgi_id "MGI:3651091"; tag "overlapping_locus"; havana_gene "OTTMUSG00000011382.1";
chr2	HAVANA	transcript	15132411	15133494	0	+	.	gene_id "ENSMUSG00000083860.3"; transcript_id "ENSMUST00000118938.3"; gene_type "transcribed_processed_pseudogene"; gene_name "Gm13313"; transcript_type "transcribed_processed_pseudogene"; transcript_name "Gm13313-201"; level 2; transcript_support_level "NA"; mgi_id "MGI:3651091"; ont "PGO:0000004"; ont "PGO:0000019"; tag "basic"; tag "Ensembl_canonical"; tag "GENCODE_Primary"; havana_gene "OTTMUSG00000011382.1"; havana_transcript "OTTMUST00000026643.1";
chr2	HAVANA	exon	15132411	15133494	0	+	.	gene_id "ENSMUSG00000083860.3"; transcript_id "ENSMUST00000118938.3"; gene_type "transcribed_processed_pseudogene"; gene_name "Gm13313"; transcript_type "transcribed_processed_pseudogene"; transcript_name "Gm13313-201"; exon_number 1; exon_id "ENSMUSE00000711630.3"; level 2; transcript_support_level "NA"; mgi_id "MGI:3651091"; ont "PGO:0000004"; ont "PGO:0000019"; tag "basic"; tag "Ensembl_canonical"; tag "GENCODE_Primary"; havana_gene "OTTMUSG00000011382.1"; havana_transcript "OTTMUST00000026643.1";
chr2	sragcm37_es	exon	15160770	15160839	0.00730288567013566	+	.	gene_id "sragcm37_gene_22930"; transcript_id "sragcm37_gene_22930_tx_1"; exon_id "chr2_15160770_15160839_+"; exonnum "1"; txlen "572";
chr2	sragcm37_mid	exon	15161826	15161852	0.00730288567013566	+	.	gene_id "sragcm37_gene_22930"; transcript_id "sragcm37_gene_22930_tx_1"; exon_id "chr2_15161826_15161852_+"; exonnum "2"; txlen "572";
chr2	sragcm37_mid	exon	15164005	15164203	0.00730288567013566	+	.	gene_id "sragcm37_gene_22930"; transcript_id "sragcm37_gene_22930_tx_1"; exon_id "chr2_15164005_15164203_+"; exonnum "3"; txlen "572";
chr2	sragcm37_mid	exon	15164989	15165047	0.00730288567013566	+	.	gene_id "sragcm37_gene_22930"; transcript_id "sragcm37_gene_22930_tx_1"; exon_id "chr2_15164989_15165047_+"; exonnum "4"; txlen "572";
chr2	sragcm37_ss	exon	15168835	15169051	0.00730288567013566	+	.	gene_id "sragcm37_gene_22930"; transcript_id "sragcm37_gene_22930_tx_1"; exon_id "chr2_15168835_15169051_+"; exonnum "5"; txlen "572";
chr2	HAVANA	gene	15347436	15348231	0	+	.	gene_id "ENSMUSG00000080930.3"; gene_type "processed_pseudogene"; gene_name "Gm13367"; level 2; mgi_id "MGI:3651223"; havana_gene "OTTMUSG00000011606.1";
chr2	HAVANA	transcript	15347436	15348231	0	+	.	gene_id "ENSMUSG00000080930.3"; transcript_id "ENSMUST00000119955.3"; gene_type "processed_pseudogene"; gene_name "Gm13367"; transcript_type "processed_pseudogene"; transcript_name "Gm13367-201"; level 2; transcript_support_level "NA"; mgi_id "MGI:3651223"; ont "PGO:0000004"; tag "basic"; tag "Ensembl_canonical"; tag "GENCODE_Primary"; havana_gene "OTTMUSG00000011606.1"; havana_transcript "OTTMUST00000027114.1";
chr2	HAVANA	exon	15347436	15348231	0	+	.	gene_id "ENSMUSG00000080930.3"; transcript_id "ENSMUST00000119955.3"; gene_type "processed_pseudogene"; gene_name "Gm13367"; transcript_type "processed_pseudogene"; transcript_name "Gm13367-201"; exon_number 1; exon_id "ENSMUSE00000712793.3"; level 2; transcript_support_level "NA"; mgi_id "MGI:3651223"; ont "PGO:0000004"; tag "basic"; tag "Ensembl_canonical"; tag "GENCODE_Primary"; havana_gene "OTTMUSG00000011606.1"; havana_transcript "OTTMUST00000027114.1";
chr2	HAVANA	gene	15390429	15391398	0	+	.	gene_id "ENSMUSG00000083631.3"; gene_type "processed_pseudogene"; gene_name "Gm13366"; level 2; mgi_id "MGI:3651974"; havana_gene "OTTMUSG00000011605.1";
chr2	HAVANA	transcript	15390429	15391398	0	+	.	gene_id "ENSMUSG00000083631.3"; transcript_id "ENSMUST00000122198.3"; gene_type "processed_pseudogene"; gene_name "Gm13366"; transcript_type "processed_pseudogene"; transcript_name "Gm13366-201"; level 2; transcript_support_level "NA"; mgi_id "MGI:3651974"; ont "PGO:0000004"; tag "basic"; tag "Ensembl_canonical"; tag "GENCODE_Primary"; havana_gene "OTTMUSG00000011605.1"; havana_transcript "OTTMUST00000027113.1";
chr2	HAVANA	exon	15390429	15391398	0	+	.	gene_id "ENSMUSG00000083631.3"; transcript_id "ENSMUST00000122198.3"; gene_type "processed_pseudogene"; gene_name "Gm13366"; transcript_type "processed_pseudogene"; transcript_name "Gm13366-201"; exon_number 1; exon_id "ENSMUSE00000708706.3"; level 2; transcript_support_level "NA"; mgi_id "MGI:3651974"; ont "PGO:0000004"; tag "basic"; tag "Ensembl_canonical"; tag "GENCODE_Primary"; havana_gene "OTTMUSG00000011605.1"; havana_transcript "OTTMUST00000027113.1";
chr2	HAVANA	gene	15401559	15402531	0	+	.	gene_id "ENSMUSG00000082632.3"; gene_type "processed_pseudogene"; gene_name "Gm13365"; level 2; mgi_id "MGI:3651225"; havana_gene "OTTMUSG00000011604.1";
chr2	HAVANA	transcript	15401559	15402531	0	+	.	gene_id "ENSMUSG00000082632.3"; transcript_id "ENSMUST00000121188.3"; gene_type "processed_pseudogene"; gene_name "Gm13365"; transcript_type "processed_pseudogene"; transcript_name "Gm13365-201"; level 2; transcript_support_level "NA"; mgi_id "MGI:3651225"; ont "PGO:0000004"; tag "basic"; tag "Ensembl_canonical"; tag "GENCODE_Primary"; havana_gene "OTTMUSG00000011604.1"; havana_transcript "OTTMUST00000027112.1";
chr2	HAVANA	exon	15401559	15402531	0	+	.	gene_id "ENSMUSG00000082632.3"; transcript_id "ENSMUST00000121188.3"; gene_type "processed_pseudogene"; gene_name "Gm13365"; transcript_type "processed_pseudogene"; transcript_name "Gm13365-201"; exon_number 1; exon_id "ENSMUSE00000720570.3"; level 2; transcript_support_level "NA"; mgi_id "MGI:3651225"; ont "PGO:0000004"; tag "basic"; tag "Ensembl_canonical"; tag "GENCODE_Primary"; havana_gene "OTTMUSG00000011604.1"; havana_transcript "OTTMUST00000027112.1";
chr2	HAVANA	gene	15486723	15487152	0	+	.	gene_id "ENSMUSG00000081389.3"; gene_type "processed_pseudogene"; gene_name "Gm13368"; level 2; mgi_id "MGI:3651966"; havana_gene "OTTMUSG00000011607.1";
chr2	HAVANA	transcript	15486723	15487152	0	+	.	gene_id "ENSMUSG00000081389.3"; transcript_id "ENSMUST00000122443.3"; gene_type "processed_pseudogene"; gene_name "Gm13368"; transcript_type "processed_pseudogene"; transcript_name "Gm13368-201"; level 2; transcript_support_level "NA"; mgi_id "MGI:3651966"; ont "PGO:0000004"; tag "basic"; tag "Ensembl_canonical"; tag "GENCODE_Primary"; havana_gene "OTTMUSG00000011607.1"; havana_transcript "OTTMUST00000027115.1";
chr2	HAVANA	exon	15486723	15487152	0	+	.	gene_id "ENSMUSG00000081389.3"; transcript_id "ENSMUST00000122443.3"; gene_type "processed_pseudogene"; gene_name "Gm13368"; transcript_type "processed_pseudogene"; transcript_name "Gm13368-201"; exon_number 1; exon_id "ENSMUSE00000714702.3"; level 2; transcript_support_level "NA"; mgi_id "MGI:3651966"; ont "PGO:0000004"; tag "basic"; tag "Ensembl_canonical"; tag "GENCODE_Primary"; havana_gene "OTTMUSG00000011607.1"; havana_transcript "OTTMUST00000027115.1";
chr2	HAVANA	UTR	15531290	15531442	0	+	.	gene_id "ENSMUSG00000075520.6"; transcript_id "ENSMUST00000146205.3"; gene_type "protein_coding"; gene_name "Malrd1"; transcript_type "protein_coding"; transcript_name "Malrd1-201"; exon_number 1; exon_id "ENSMUSE00001340458.2"; level 1; protein_id "ENSMUSP00000116869.3"; transcript_support_level "1"; mgi_id "MGI:1928271"; tag "basic"; tag "Ensembl_canonical"; tag "GENCODE_Primary"; tag "appris_principal_1"; tag "exp_conf"; tag "CCDS"; ccdsid "CCDS79736.1"; havana_gene "OTTMUSG00000051125.1"; havana_transcript "OTTMUST00000129552.1";
chr2	HAVANA	exon	15531290	15531641	0	+	.	gene_id "ENSMUSG00000075520.6"; transcript_id "ENSMUST00000146205.3"; gene_type "protein_coding"; gene_name "Malrd1"; transcript_type "protein_coding"; transcript_name "Malrd1-201"; exon_number 1; exon_id "ENSMUSE00001340458.2"; level 1; protein_id "ENSMUSP00000116869.3"; transcript_support_level "1"; mgi_id "MGI:1928271"; tag "basic"; tag "Ensembl_canonical"; tag "GENCODE_Primary"; tag "appris_principal_1"; tag "exp_conf"; tag "CCDS"; ccdsid "CCDS79736.1"; havana_gene "OTTMUSG00000051125.1"; havana_transcript "OTTMUST00000129552.1";
chr2	HAVANA	gene	15531290	16260366	0	+	.	gene_id "ENSMUSG00000075520.6"; gene_type "protein_coding"; gene_name "Malrd1"; level 1; mgi_id "MGI:1928271"; tag "overlapping_locus"; havana_gene "OTTMUSG00000051125.1";
chr2	HAVANA	transcript	15531290	16260366	0	+	.	gene_id "ENSMUSG00000075520.6"; transcript_id "ENSMUST00000146205.3"; gene_type "protein_coding"; gene_name "Malrd1"; transcript_type "protein_coding"; transcript_name "Malrd1-201"; level 1; protein_id "ENSMUSP00000116869.3"; transcript_support_level "1"; mgi_id "MGI:1928271"; tag "basic"; tag "Ensembl_canonical"; tag "GENCODE_Primary"; tag "appris_principal_1"; tag "exp_conf"; tag "CCDS"; ccdsid "CCDS79736.1"; havana_gene "OTTMUSG00000051125.1"; havana_transcript "OTTMUST00000129552.1";
chr2	HAVANA	start_codon	15531443	15531445	0	+	0	gene_id "ENSMUSG00000075520.6"; transcript_id "ENSMUST00000146205.3"; gene_type "protein_coding"; gene_name "Malrd1"; transcript_type "protein_coding"; transcript_name "Malrd1-201"; exon_number 1; exon_id "ENSMUSE00001340458.2"; level 1; protein_id "ENSMUSP00000116869.3"; transcript_support_level "1"; mgi_id "MGI:1928271"; tag "basic"; tag "Ensembl_canonical"; tag "GENCODE_Primary"; tag "appris_principal_1"; tag "exp_conf"; tag "CCDS"; ccdsid "CCDS79736.1"; havana_gene "OTTMUSG00000051125.1"; havana_transcript "OTTMUST00000129552.1";
chr2	HAVANA	CDS	15531443	15531641	0	+	0	gene_id "ENSMUSG00000075520.6"; transcript_id "ENSMUST00000146205.3"; gene_type "protein_coding"; gene_name "Malrd1"; transcript_type "protein_coding"; transcript_name "Malrd1-201"; exon_number 1; exon_id "ENSMUSE00001340458.2"; level 1; protein_id "ENSMUSP00000116869.3"; transcript_support_level "1"; mgi_id "MGI:1928271"; tag "basic"; tag "Ensembl_canonical"; tag "GENCODE_Primary"; tag "appris_principal_1"; tag "exp_conf"; tag "CCDS"; ccdsid "CCDS79736.1"; havana_gene "OTTMUSG00000051125.1"; havana_transcript "OTTMUST00000129552.1";
chr2	HAVANA	gene	15535924	15537665	0	+	.	gene_id "ENSMUSG00000103356.2"; gene_type "TEC"; gene_name "Gm37595"; level 2; mgi_id "MGI:5610823"; tag "overlapping_locus"; havana_gene "OTTMUSG00000051124.1";
chr2	HAVANA	transcript	15535924	15537665	0	+	.	gene_id "ENSMUSG00000103356.2"; transcript_id "ENSMUST00000192668.2"; gene_type "TEC"; gene_name "Gm37595"; transcript_type "TEC"; transcript_name "Gm37595-201"; level 2; transcript_support_level "NA"; mgi_id "MGI:5610823"; tag "basic"; tag "Ensembl_canonical"; tag "GENCODE_Primary"; havana_gene "OTTMUSG00000051124.1"; havana_transcript "OTTMUST00000129551.1";
chr2	HAVANA	exon	15535924	15537665	0	+	.	gene_id "ENSMUSG00000103356.2"; transcript_id "ENSMUST00000192668.2"; gene_type "TEC"; gene_name "Gm37595"; transcript_type "TEC"; transcript_name "Gm37595-201"; exon_number 1; exon_id "ENSMUSE00001344154.2"; level 2; transcript_support_level "NA"; mgi_id "MGI:5610823"; tag "basic"; tag "Ensembl_canonical"; tag "GENCODE_Primary"; havana_gene "OTTMUSG00000051124.1"; havana_transcript "OTTMUST00000129551.1";
chr2	HAVANA	exon	15556083	15556223	0	+	.	gene_id "ENSMUSG00000075520.6"; transcript_id "ENSMUST00000146205.3"; gene_type "protein_coding"; gene_name "Malrd1"; transcript_type "protein_coding"; transcript_name "Malrd1-201"; exon_number 2; exon_id "ENSMUSE00001337000.2"; level 1; protein_id "ENSMUSP00000116869.3"; transcript_support_level "1"; mgi_id "MGI:1928271"; tag "basic"; tag "Ensembl_canonical"; tag "GENCODE_Primary"; tag "appris_principal_1"; tag "exp_conf"; tag "CCDS"; ccdsid "CCDS79736.1"; havana_gene "OTTMUSG00000051125.1"; havana_transcript "OTTMUST00000129552.1";
chr2	HAVANA	CDS	15556083	15556223	0	+	2	gene_id "ENSMUSG00000075520.6"; transcript_id "ENSMUST00000146205.3"; gene_type "protein_coding"; gene_name "Malrd1"; transcript_type "protein_coding"; transcript_name "Malrd1-201"; exon_number 2; exon_id "ENSMUSE00001337000.2"; level 1; protein_id "ENSMUSP00000116869.3"; transcript_support_level "1"; mgi_id "MGI:1928271"; tag "basic"; tag "Ensembl_canonical"; tag "GENCODE_Primary"; tag "appris_principal_1"; tag "exp_conf"; tag "CCDS"; ccdsid "CCDS79736.1"; havana_gene "OTTMUSG00000051125.1"; havana_transcript "OTTMUST00000129552.1";
chr2	HAVANA	exon	15570028	15570122	0	+	.	gene_id "ENSMUSG00000075520.6"; transcript_id "ENSMUST00000146205.3"; gene_type "protein_coding"; gene_name "Malrd1"; transcript_type "protein_coding"; transcript_name "Malrd1-201"; exon_number 3; exon_id "ENSMUSE00001337838.2"; level 1; protein_id "ENSMUSP00000116869.3"; transcript_support_level "1"; mgi_id "MGI:1928271"; tag "basic"; tag "Ensembl_canonical"; tag "GENCODE_Primary"; tag "appris_principal_1"; tag "exp_conf"; tag "CCDS"; ccdsid "CCDS79736.1"; havana_gene "OTTMUSG00000051125.1"; havana_transcript "OTTMUST00000129552.1";
chr2	HAVANA	CDS	15570028	15570122	0	+	2	gene_id "ENSMUSG00000075520.6"; transcript_id "ENSMUST00000146205.3"; gene_type "protein_coding"; gene_name "Malrd1"; transcript_type "protein_coding"; transcript_name "Malrd1-201"; exon_number 3; exon_id "ENSMUSE00001337838.2"; level 1; protein_id "ENSMUSP00000116869.3"; transcript_support_level "1"; mgi_id "MGI:1928271"; tag "basic"; tag "Ensembl_canonical"; tag "GENCODE_Primary"; tag "appris_principal_1"; tag "exp_conf"; tag "CCDS"; ccdsid "CCDS79736.1"; havana_gene "OTTMUSG00000051125.1"; havana_transcript "OTTMUST00000129552.1";
chr2	HAVANA	exon	15570205	15570366	0	+	.	gene_id "ENSMUSG00000075520.6"; transcript_id "ENSMUST00000146205.3"; gene_type "protein_coding"; gene_name "Malrd1"; transcript_type "protein_coding"; transcript_name "Malrd1-201"; exon_number 4; exon_id "ENSMUSE00001344262.2"; level 1; protein_id "ENSMUSP00000116869.3"; transcript_support_level "1"; mgi_id "MGI:1928271"; tag "basic"; tag "Ensembl_canonical"; tag "GENCODE_Primary"; tag "appris_principal_1"; tag "exp_conf"; tag "CCDS"; ccdsid "CCDS79736.1"; havana_gene "OTTMUSG00000051125.1"; havana_transcript "OTTMUST00000129552.1";
chr2	HAVANA	CDS	15570205	15570366	0	+	0	gene_id "ENSMUSG00000075520.6"; transcript_id "ENSMUST00000146205.3"; gene_type "protein_coding"; gene_name "Malrd1"; transcript_type "protein_coding"; transcript_name "Malrd1-201"; exon_number 4; exon_id "ENSMUSE00001344262.2"; level 1; protein_id "ENSMUSP00000116869.3"; transcript_support_level "1"; mgi_id "MGI:1928271"; tag "basic"; tag "Ensembl_canonical"; tag "GENCODE_Primary"; tag "appris_principal_1"; tag "exp_conf"; tag "CCDS"; ccdsid "CCDS79736.1"; havana_gene "OTTMUSG00000051125.1"; havana_transcript "OTTMUST00000129552.1";
chr2	HAVANA	exon	15593059	15593155	0	+	.	gene_id "ENSMUSG00000075520.6"; transcript_id "ENSMUST00000146205.3"; gene_type "protein_coding"; gene_name "Malrd1"; transcript_type "protein_coding"; transcript_name "Malrd1-201"; exon_number 5; exon_id "ENSMUSE00001341687.2"; level 1; protein_id "ENSMUSP00000116869.3"; transcript_support_level "1"; mgi_id "MGI:1928271"; tag "basic"; tag "Ensembl_canonical"; tag "GENCODE_Primary"; tag "appris_principal_1"; tag "exp_conf"; tag "CCDS"; ccdsid "CCDS79736.1"; havana_gene "OTTMUSG00000051125.1"; havana_transcript "OTTMUST00000129552.1";
chr2	HAVANA	CDS	15593059	15593155	0	+	0	gene_id "ENSMUSG00000075520.6"; transcript_id "ENSMUST00000146205.3"; gene_type "protein_coding"; gene_name "Malrd1"; transcript_type "protein_coding"; transcript_name "Malrd1-201"; exon_number 5; exon_id "ENSMUSE00001341687.2"; level 1; protein_id "ENSMUSP00000116869.3"; transcript_support_level "1"; mgi_id "MGI:1928271"; tag "basic"; tag "Ensembl_canonical"; tag "GENCODE_Primary"; tag "appris_principal_1"; tag "exp_conf"; tag "CCDS"; ccdsid "CCDS79736.1"; havana_gene "OTTMUSG00000051125.1"; havana_transcript "OTTMUST00000129552.1";
chr2	HAVANA	exon	15614881	15615027	0	+	.	gene_id "ENSMUSG00000075520.6"; transcript_id "ENSMUST00000146205.3"; gene_type "protein_coding"; gene_name "Malrd1"; transcript_type "protein_coding"; transcript_name "Malrd1-201"; exon_number 6; exon_id "ENSMUSE00001339945.2"; level 1; protein_id "ENSMUSP00000116869.3"; transcript_support_level "1"; mgi_id "MGI:1928271"; tag "basic"; tag "Ensembl_canonical"; tag "GENCODE_Primary"; tag "appris_principal_1"; tag "exp_conf"; tag "CCDS"; ccdsid "CCDS79736.1"; havana_gene "OTTMUSG00000051125.1"; havana_transcript "OTTMUST00000129552.1";
chr2	HAVANA	CDS	15614881	15615027	0	+	2	gene_id "ENSMUSG00000075520.6"; transcript_id "ENSMUST00000146205.3"; gene_type "protein_coding"; gene_name "Malrd1"; transcript_type "protein_coding"; transcript_name "Malrd1-201"; exon_number 6; exon_id "ENSMUSE00001339945.2"; level 1; protein_id "ENSMUSP00000116869.3"; transcript_support_level "1"; mgi_id "MGI:1928271"; tag "basic"; tag "Ensembl_canonical"; tag "GENCODE_Primary"; tag "appris_principal_1"; tag "exp_conf"; tag "CCDS"; ccdsid "CCDS79736.1"; havana_gene "OTTMUSG00000051125.1"; havana_transcript "OTTMUST00000129552.1";
chr2	HAVANA	exon	15618979	15619145	0	+	.	gene_id "ENSMUSG00000075520.6"; transcript_id "ENSMUST00000146205.3"; gene_type "protein_coding"; gene_name "Malrd1"; transcript_type "protein_coding"; transcript_name "Malrd1-201"; exon_number 7; exon_id "ENSMUSE00001338872.2"; level 1; protein_id "ENSMUSP00000116869.3"; transcript_support_level "1"; mgi_id "MGI:1928271"; tag "basic"; tag "Ensembl_canonical"; tag "GENCODE_Primary"; tag "appris_principal_1"; tag "exp_conf"; tag "CCDS"; ccdsid "CCDS79736.1"; havana_gene "OTTMUSG00000051125.1"; havana_transcript "OTTMUST00000129552.1";
chr2	HAVANA	CDS	15618979	15619145	0	+	2	gene_id "ENSMUSG00000075520.6"; transcript_id "ENSMUST00000146205.3"; gene_type "protein_coding"; gene_name "Malrd1"; transcript_type "protein_coding"; transcript_name "Malrd1-201"; exon_number 7; exon_id "ENSMUSE00001338872.2"; level 1; protein_id "ENSMUSP00000116869.3"; transcript_support_level "1"; mgi_id "MGI:1928271"; tag "basic"; tag "Ensembl_canonical"; tag "GENCODE_Primary"; tag "appris_principal_1"; tag "exp_conf"; tag "CCDS"; ccdsid "CCDS79736.1"; havana_gene "OTTMUSG00000051125.1"; havana_transcript "OTTMUST00000129552.1";
chr2	HAVANA	exon	15625375	15625467	0	+	.	gene_id "ENSMUSG00000075520.6"; transcript_id "ENSMUST00000146205.3"; gene_type "protein_coding"; gene_name "Malrd1"; transcript_type "protein_coding"; transcript_name "Malrd1-201"; exon_number 8; exon_id "ENSMUSE00001338129.2"; level 1; protein_id "ENSMUSP00000116869.3"; transcript_support_level "1"; mgi_id "MGI:1928271"; tag "basic"; tag "Ensembl_canonical"; tag "GENCODE_Primary"; tag "appris_principal_1"; tag "exp_conf"; tag "CCDS"; ccdsid "CCDS79736.1"; havana_gene "OTTMUSG00000051125.1"; havana_transcript "OTTMUST00000129552.1";
chr2	HAVANA	CDS	15625375	15625467	0	+	0	gene_id "ENSMUSG00000075520.6"; transcript_id "ENSMUST00000146205.3"; gene_type "protein_coding"; gene_name "Malrd1"; transcript_type "protein_coding"; transcript_name "Malrd1-201"; exon_number 8; exon_id "ENSMUSE00001338129.2"; level 1; protein_id "ENSMUSP00000116869.3"; transcript_support_level "1"; mgi_id "MGI:1928271"; tag "basic"; tag "Ensembl_canonical"; tag "GENCODE_Primary"; tag "appris_principal_1"; tag "exp_conf"; tag "CCDS"; ccdsid "CCDS79736.1"; havana_gene "OTTMUSG00000051125.1"; havana_transcript "OTTMUST00000129552.1";
chr2	HAVANA	exon	15628054	15628261	0	+	.	gene_id "ENSMUSG00000075520.6"; transcript_id "ENSMUST00000146205.3"; gene_type "protein_coding"; gene_name "Malrd1"; transcript_type "protein_coding"; transcript_name "Malrd1-201"; exon_number 9; exon_id "ENSMUSE00001340853.2"; level 1; protein_id "ENSMUSP00000116869.3"; transcript_support_level "1"; mgi_id "MGI:1928271"; tag "basic"; tag "Ensembl_canonical"; tag "GENCODE_Primary"; tag "appris_principal_1"; tag "exp_conf"; tag "CCDS"; ccdsid "CCDS79736.1"; havana_gene "OTTMUSG00000051125.1"; havana_transcript "OTTMUST00000129552.1";
chr2	HAVANA	CDS	15628054	15628261	0	+	0	gene_id "ENSMUSG00000075520.6"; transcript_id "ENSMUST00000146205.3"; gene_type "protein_coding"; gene_name "Malrd1"; transcript_type "protein_coding"; transcript_name "Malrd1-201"; exon_number 9; exon_id "ENSMUSE00001340853.2"; level 1; protein_id "ENSMUSP00000116869.3"; transcript_support_level "1"; mgi_id "MGI:1928271"; tag "basic"; tag "Ensembl_canonical"; tag "GENCODE_Primary"; tag "appris_principal_1"; tag "exp_conf"; tag "CCDS"; ccdsid "CCDS79736.1"; havana_gene "OTTMUSG00000051125.1"; havana_transcript "OTTMUST00000129552.1";
chr2	HAVANA	exon	15637993	15638139	0	+	.	gene_id "ENSMUSG00000075520.6"; transcript_id "ENSMUST00000146205.3"; gene_type "protein_coding"; gene_name "Malrd1"; transcript_type "protein_coding"; transcript_name "Malrd1-201"; exon_number 10; exon_id "ENSMUSE00001341457.2"; level 1; protein_id "ENSMUSP00000116869.3"; transcript_support_level "1"; mgi_id "MGI:1928271"; tag "basic"; tag "Ensembl_canonical"; tag "GENCODE_Primary"; tag "appris_principal_1"; tag "exp_conf"; tag "CCDS"; ccdsid "CCDS79736.1"; havana_gene "OTTMUSG00000051125.1"; havana_transcript "OTTMUST00000129552.1";
chr2	HAVANA	CDS	15637993	15638139	0	+	2	gene_id "ENSMUSG00000075520.6"; transcript_id "ENSMUST00000146205.3"; gene_type "protein_coding"; gene_name "Malrd1"; transcript_type "protein_coding"; transcript_name "Malrd1-201"; exon_number 10; exon_id "ENSMUSE00001341457.2"; level 1; protein_id "ENSMUSP00000116869.3"; transcript_support_level "1"; mgi_id "MGI:1928271"; tag "basic"; tag "Ensembl_canonical"; tag "GENCODE_Primary"; tag "appris_principal_1"; tag "exp_conf"; tag "CCDS"; ccdsid "CCDS79736.1"; havana_gene "OTTMUSG00000051125.1"; havana_transcript "OTTMUST00000129552.1";
chr2	HAVANA	exon	15640728	15640825	0	+	.	gene_id "ENSMUSG00000075520.6"; transcript_id "ENSMUST00000146205.3"; gene_type "protein_coding"; gene_name "Malrd1"; transcript_type "protein_coding"; transcript_name "Malrd1-201"; exon_number 11; exon_id "ENSMUSE00001344920.2"; level 1; protein_id "ENSMUSP00000116869.3"; transcript_support_level "1"; mgi_id "MGI:1928271"; tag "basic"; tag "Ensembl_canonical"; tag "GENCODE_Primary"; tag "appris_principal_1"; tag "exp_conf"; tag "CCDS"; ccdsid "CCDS79736.1"; havana_gene "OTTMUSG00000051125.1"; havana_transcript "OTTMUST00000129552.1";
chr2	HAVANA	CDS	15640728	15640825	0	+	2	gene_id "ENSMUSG00000075520.6"; transcript_id "ENSMUST00000146205.3"; gene_type "protein_coding"; gene_name "Malrd1"; transcript_type "protein_coding"; transcript_name "Malrd1-201"; exon_number 11; exon_id "ENSMUSE00001344920.2"; level 1; protein_id "ENSMUSP00000116869.3"; transcript_support_level "1"; mgi_id "MGI:1928271"; tag "basic"; tag "Ensembl_canonical"; tag "GENCODE_Primary"; tag "appris_principal_1"; tag "exp_conf"; tag "CCDS"; ccdsid "CCDS79736.1"; havana_gene "OTTMUSG00000051125.1"; havana_transcript "OTTMUST00000129552.1";
chr2	HAVANA	exon	15651738	15651911	0	+	.	gene_id "ENSMUSG00000075520.6"; transcript_id "ENSMUST00000146205.3"; gene_type "protein_coding"; gene_name "Malrd1"; transcript_type "protein_coding"; transcript_name "Malrd1-201"; exon_number 12; exon_id "ENSMUSE00000803336.3"; level 1; protein_id "ENSMUSP00000116869.3"; transcript_support_level "1"; mgi_id "MGI:1928271"; tag "basic"; tag "Ensembl_canonical"; tag "GENCODE_Primary"; tag "appris_principal_1"; tag "exp_conf"; tag "CCDS"; ccdsid "CCDS79736.1"; havana_gene "OTTMUSG00000051125.1"; havana_transcript "OTTMUST00000129552.1";
chr2	HAVANA	CDS	15651738	15651911	0	+	0	gene_id "ENSMUSG00000075520.6"; transcript_id "ENSMUST00000146205.3"; gene_type "protein_coding"; gene_name "Malrd1"; transcript_type "protein_coding"; transcript_name "Malrd1-201"; exon_number 12; exon_id "ENSMUSE00000803336.3"; level 1; protein_id "ENSMUSP00000116869.3"; transcript_support_level "1"; mgi_id "MGI:1928271"; tag "basic"; tag "Ensembl_canonical"; tag "GENCODE_Primary"; tag "appris_principal_1"; tag "exp_conf"; tag "CCDS"; ccdsid "CCDS79736.1"; havana_gene "OTTMUSG00000051125.1"; havana_transcript "OTTMUST00000129552.1";
chr2	HAVANA	exon	15672673	15672793	0	+	.	gene_id "ENSMUSG00000075520.6"; transcript_id "ENSMUST00000146205.3"; gene_type "protein_coding"; gene_name "Malrd1"; transcript_type "protein_coding"; transcript_name "Malrd1-201"; exon_number 13; exon_id "ENSMUSE00000826811.2"; level 1; protein_id "ENSMUSP00000116869.3"; transcript_support_level "1"; mgi_id "MGI:1928271"; tag "basic"; tag "Ensembl_canonical"; tag "GENCODE_Primary"; tag "appris_principal_1"; tag "exp_conf"; tag "CCDS"; ccdsid "CCDS79736.1"; havana_gene "OTTMUSG00000051125.1"; havana_transcript "OTTMUST00000129552.1";
chr2	HAVANA	CDS	15672673	15672793	0	+	0	gene_id "ENSMUSG00000075520.6"; transcript_id "ENSMUST00000146205.3"; gene_type "protein_coding"; gene_name "Malrd1"; transcript_type "protein_coding"; transcript_name "Malrd1-201"; exon_number 13; exon_id "ENSMUSE00000826811.2"; level 1; protein_id "ENSMUSP00000116869.3"; transcript_support_level "1"; mgi_id "MGI:1928271"; tag "basic"; tag "Ensembl_canonical"; tag "GENCODE_Primary"; tag "appris_principal_1"; tag "exp_conf"; tag "CCDS"; ccdsid "CCDS79736.1"; havana_gene "OTTMUSG00000051125.1"; havana_transcript "OTTMUST00000129552.1";
chr2	HAVANA	exon	15700004	15700156	0	+	.	gene_id "ENSMUSG00000075520.6"; transcript_id "ENSMUST00000146205.3"; gene_type "protein_coding"; gene_name "Malrd1"; transcript_type "protein_coding"; transcript_name "Malrd1-201"; exon_number 14; exon_id "ENSMUSE00000821596.2"; level 1; protein_id "ENSMUSP00000116869.3"; transcript_support_level "1"; mgi_id "MGI:1928271"; tag "basic"; tag "Ensembl_canonical"; tag "GENCODE_Primary"; tag "appris_principal_1"; tag "exp_conf"; tag "CCDS"; ccdsid "CCDS79736.1"; havana_gene "OTTMUSG00000051125.1"; havana_transcript "OTTMUST00000129552.1";
chr2	HAVANA	CDS	15700004	15700156	0	+	2	gene_id "ENSMUSG00000075520.6"; transcript_id "ENSMUST00000146205.3"; gene_type "protein_coding"; gene_name "Malrd1"; transcript_type "protein_coding"; transcript_name "Malrd1-201"; exon_number 14; exon_id "ENSMUSE00000821596.2"; level 1; protein_id "ENSMUSP00000116869.3"; transcript_support_level "1"; mgi_id "MGI:1928271"; tag "basic"; tag "Ensembl_canonical"; tag "GENCODE_Primary"; tag "appris_principal_1"; tag "exp_conf"; tag "CCDS"; ccdsid "CCDS79736.1"; havana_gene "OTTMUSG00000051125.1"; havana_transcript "OTTMUST00000129552.1";
chr2	HAVANA	exon	15700536	15700641	0	+	.	gene_id "ENSMUSG00000075520.6"; transcript_id "ENSMUST00000146205.3"; gene_type "protein_coding"; gene_name "Malrd1"; transcript_type "protein_coding"; transcript_name "Malrd1-201"; exon_number 15; exon_id "ENSMUSE00000828172.2"; level 1; protein_id "ENSMUSP00000116869.3"; transcript_support_level "1"; mgi_id "MGI:1928271"; tag "basic"; tag "Ensembl_canonical"; tag "GENCODE_Primary"; tag "appris_principal_1"; tag "exp_conf"; tag "CCDS"; ccdsid "CCDS79736.1"; havana_gene "OTTMUSG00000051125.1"; havana_transcript "OTTMUST00000129552.1";
chr2	HAVANA	CDS	15700536	15700641	0	+	2	gene_id "ENSMUSG00000075520.6"; transcript_id "ENSMUST00000146205.3"; gene_type "protein_coding"; gene_name "Malrd1"; transcript_type "protein_coding"; transcript_name "Malrd1-201"; exon_number 15; exon_id "ENSMUSE00000828172.2"; level 1; protein_id "ENSMUSP00000116869.3"; transcript_support_level "1"; mgi_id "MGI:1928271"; tag "basic"; tag "Ensembl_canonical"; tag "GENCODE_Primary"; tag "appris_principal_1"; tag "exp_conf"; tag "CCDS"; ccdsid "CCDS79736.1"; havana_gene "OTTMUSG00000051125.1"; havana_transcript "OTTMUST00000129552.1";
chr2	HAVANA	exon	15701495	15701862	0	+	.	gene_id "ENSMUSG00000075520.6"; transcript_id "ENSMUST00000146205.3"; gene_type "protein_coding"; gene_name "Malrd1"; transcript_type "protein_coding"; transcript_name "Malrd1-201"; exon_number 16; exon_id "ENSMUSE00000744075.3"; level 1; protein_id "ENSMUSP00000116869.3"; transcript_support_level "1"; mgi_id "MGI:1928271"; tag "basic"; tag "Ensembl_canonical"; tag "GENCODE_Primary"; tag "appris_principal_1"; tag "exp_conf"; tag "CCDS"; ccdsid "CCDS79736.1"; havana_gene "OTTMUSG00000051125.1"; havana_transcript "OTTMUST00000129552.1";
chr2	HAVANA	CDS	15701495	15701862	0	+	1	gene_id "ENSMUSG00000075520.6"; transcript_id "ENSMUST00000146205.3"; gene_type "protein_coding"; gene_name "Malrd1"; transcript_type "protein_coding"; transcript_name "Malrd1-201"; exon_number 16; exon_id "ENSMUSE00000744075.3"; level 1; protein_id "ENSMUSP00000116869.3"; transcript_support_level "1"; mgi_id "MGI:1928271"; tag "basic"; tag "Ensembl_canonical"; tag "GENCODE_Primary"; tag "appris_principal_1"; tag "exp_conf"; tag "CCDS"; ccdsid "CCDS79736.1"; havana_gene "OTTMUSG00000051125.1"; havana_transcript "OTTMUST00000129552.1";
chr2	HAVANA	exon	15707649	15708061	0	+	.	gene_id "ENSMUSG00000075520.6"; transcript_id "ENSMUST00000146205.3"; gene_type "protein_coding"; gene_name "Malrd1"; transcript_type "protein_coding"; transcript_name "Malrd1-201"; exon_number 17; exon_id "ENSMUSE00001339077.2"; level 1; protein_id "ENSMUSP00000116869.3"; transcript_support_level "1"; mgi_id "MGI:1928271"; tag "basic"; tag "Ensembl_canonical"; tag "GENCODE_Primary"; tag "appris_principal_1"; tag "exp_conf"; tag "CCDS"; ccdsid "CCDS79736.1"; havana_gene "OTTMUSG00000051125.1"; havana_transcript "OTTMUST00000129552.1";
chr2	HAVANA	CDS	15707649	15708061	0	+	2	gene_id "ENSMUSG00000075520.6"; transcript_id "ENSMUST00000146205.3"; gene_type "protein_coding"; gene_name "Malrd1"; transcript_type "protein_coding"; transcript_name "Malrd1-201"; exon_number 17; exon_id "ENSMUSE00001339077.2"; level 1; protein_id "ENSMUSP00000116869.3"; transcript_support_level "1"; mgi_id "MGI:1928271"; tag "basic"; tag "Ensembl_canonical"; tag "GENCODE_Primary"; tag "appris_principal_1"; tag "exp_conf"; tag "CCDS"; ccdsid "CCDS79736.1"; havana_gene "OTTMUSG00000051125.1"; havana_transcript "OTTMUST00000129552.1";
chr2	HAVANA	exon	15757617	15757704	0	+	.	gene_id "ENSMUSG00000075520.6"; transcript_id "ENSMUST00000146205.3"; gene_type "protein_coding"; gene_name "Malrd1"; transcript_type "protein_coding"; transcript_name "Malrd1-201"; exon_number 18; exon_id "ENSMUSE00001343757.2"; level 1; protein_id "ENSMUSP00000116869.3"; transcript_support_level "1"; mgi_id "MGI:1928271"; tag "basic"; tag "Ensembl_canonical"; tag "GENCODE_Primary"; tag "appris_principal_1"; tag "exp_conf"; tag "CCDS"; ccdsid "CCDS79736.1"; havana_gene "OTTMUSG00000051125.1"; havana_transcript "OTTMUST00000129552.1";
chr2	HAVANA	CDS	15757617	15757704	0	+	0	gene_id "ENSMUSG00000075520.6"; transcript_id "ENSMUST00000146205.3"; gene_type "protein_coding"; gene_name "Malrd1"; transcript_type "protein_coding"; transcript_name "Malrd1-201"; exon_number 18; exon_id "ENSMUSE00001343757.2"; level 1; protein_id "ENSMUSP00000116869.3"; transcript_support_level "1"; mgi_id "MGI:1928271"; tag "basic"; tag "Ensembl_canonical"; tag "GENCODE_Primary"; tag "appris_principal_1"; tag "exp_conf"; tag "CCDS"; ccdsid "CCDS79736.1"; havana_gene "OTTMUSG00000051125.1"; havana_transcript "OTTMUST00000129552.1";
chr2	HAVANA	exon	15799847	15800023	0	+	.	gene_id "ENSMUSG00000075520.6"; transcript_id "ENSMUST00000146205.3"; gene_type "protein_coding"; gene_name "Malrd1"; transcript_type "protein_coding"; transcript_name "Malrd1-201"; exon_number 19; exon_id "ENSMUSE00001338711.2"; level 1; protein_id "ENSMUSP00000116869.3"; transcript_support_level "1"; mgi_id "MGI:1928271"; tag "basic"; tag "Ensembl_canonical"; tag "GENCODE_Primary"; tag "appris_principal_1"; tag "exp_conf"; tag "CCDS"; ccdsid "CCDS79736.1"; havana_gene "OTTMUSG00000051125.1"; havana_transcript "OTTMUST00000129552.1";
chr2	HAVANA	CDS	15799847	15800023	0	+	2	gene_id "ENSMUSG00000075520.6"; transcript_id "ENSMUST00000146205.3"; gene_type "protein_coding"; gene_name "Malrd1"; transcript_type "protein_coding"; transcript_name "Malrd1-201"; exon_number 19; exon_id "ENSMUSE00001338711.2"; level 1; protein_id "ENSMUSP00000116869.3"; transcript_support_level "1"; mgi_id "MGI:1928271"; tag "basic"; tag "Ensembl_canonical"; tag "GENCODE_Primary"; tag "appris_principal_1"; tag "exp_conf"; tag "CCDS"; ccdsid "CCDS79736.1"; havana_gene "OTTMUSG00000051125.1"; havana_transcript "OTTMUST00000129552.1";
chr2	HAVANA	exon	15802443	15802605	0	+	.	gene_id "ENSMUSG00000075520.6"; transcript_id "ENSMUST00000146205.3"; gene_type "protein_coding"; gene_name "Malrd1"; transcript_type "protein_coding"; transcript_name "Malrd1-201"; exon_number 20; exon_id "ENSMUSE00001344660.2"; level 1; protein_id "ENSMUSP00000116869.3"; transcript_support_level "1"; mgi_id "MGI:1928271"; tag "basic"; tag "Ensembl_canonical"; tag "GENCODE_Primary"; tag "appris_principal_1"; tag "exp_conf"; tag "CCDS"; ccdsid "CCDS79736.1"; havana_gene "OTTMUSG00000051125.1"; havana_transcript "OTTMUST00000129552.1";
chr2	HAVANA	CDS	15802443	15802605	0	+	2	gene_id "ENSMUSG00000075520.6"; transcript_id "ENSMUST00000146205.3"; gene_type "protein_coding"; gene_name "Malrd1"; transcript_type "protein_coding"; transcript_name "Malrd1-201"; exon_number 20; exon_id "ENSMUSE00001344660.2"; level 1; protein_id "ENSMUSP00000116869.3"; transcript_support_level "1"; mgi_id "MGI:1928271"; tag "basic"; tag "Ensembl_canonical"; tag "GENCODE_Primary"; tag "appris_principal_1"; tag "exp_conf"; tag "CCDS"; ccdsid "CCDS79736.1"; havana_gene "OTTMUSG00000051125.1"; havana_transcript "OTTMUST00000129552.1";
chr2	HAVANA	exon	15842127	15842283	0	+	.	gene_id "ENSMUSG00000075520.6"; transcript_id "ENSMUST00000146205.3"; gene_type "protein_coding"; gene_name "Malrd1"; transcript_type "protein_coding"; transcript_name "Malrd1-201"; exon_number 21; exon_id "ENSMUSE00001342194.2"; level 1; protein_id "ENSMUSP00000116869.3"; transcript_support_level "1"; mgi_id "MGI:1928271"; tag "basic"; tag "Ensembl_canonical"; tag "GENCODE_Primary"; tag "appris_principal_1"; tag "exp_conf"; tag "CCDS"; ccdsid "CCDS79736.1"; havana_gene "OTTMUSG00000051125.1"; havana_transcript "OTTMUST00000129552.1";
chr2	HAVANA	CDS	15842127	15842283	0	+	1	gene_id "ENSMUSG00000075520.6"; transcript_id "ENSMUST00000146205.3"; gene_type "protein_coding"; gene_name "Malrd1"; transcript_type "protein_coding"; transcript_name "Malrd1-201"; exon_number 21; exon_id "ENSMUSE00001342194.2"; level 1; protein_id "ENSMUSP00000116869.3"; transcript_support_level "1"; mgi_id "MGI:1928271"; tag "basic"; tag "Ensembl_canonical"; tag "GENCODE_Primary"; tag "appris_principal_1"; tag "exp_conf"; tag "CCDS"; ccdsid "CCDS79736.1"; havana_gene "OTTMUSG00000051125.1"; havana_transcript "OTTMUST00000129552.1";
chr2	HAVANA	exon	15847336	15847446	0	+	.	gene_id "ENSMUSG00000075520.6"; transcript_id "ENSMUST00000146205.3"; gene_type "protein_coding"; gene_name "Malrd1"; transcript_type "protein_coding"; transcript_name "Malrd1-201"; exon_number 22; exon_id "ENSMUSE00001339174.2"; level 1; protein_id "ENSMUSP00000116869.3"; transcript_support_level "1"; mgi_id "MGI:1928271"; tag "basic"; tag "Ensembl_canonical"; tag "GENCODE_Primary"; tag "appris_principal_1"; tag "exp_conf"; tag "CCDS"; ccdsid "CCDS79736.1"; havana_gene "OTTMUSG00000051125.1"; havana_transcript "OTTMUST00000129552.1";
chr2	HAVANA	CDS	15847336	15847446	0	+	0	gene_id "ENSMUSG00000075520.6"; transcript_id "ENSMUST00000146205.3"; gene_type "protein_coding"; gene_name "Malrd1"; transcript_type "protein_coding"; transcript_name "Malrd1-201"; exon_number 22; exon_id "ENSMUSE00001339174.2"; level 1; protein_id "ENSMUSP00000116869.3"; transcript_support_level "1"; mgi_id "MGI:1928271"; tag "basic"; tag "Ensembl_canonical"; tag "GENCODE_Primary"; tag "appris_principal_1"; tag "exp_conf"; tag "CCDS"; ccdsid "CCDS79736.1"; havana_gene "OTTMUSG00000051125.1"; havana_transcript "OTTMUST00000129552.1";
chr2	HAVANA	exon	15849968	15850181	0	+	.	gene_id "ENSMUSG00000075520.6"; transcript_id "ENSMUST00000146205.3"; gene_type "protein_coding"; gene_name "Malrd1"; transcript_type "protein_coding"; transcript_name "Malrd1-201"; exon_number 23; exon_id "ENSMUSE00001345105.2"; level 1; protein_id "ENSMUSP00000116869.3"; transcript_support_level "1"; mgi_id "MGI:1928271"; tag "basic"; tag "Ensembl_canonical"; tag "GENCODE_Primary"; tag "appris_principal_1"; tag "exp_conf"; tag "CCDS"; ccdsid "CCDS79736.1"; havana_gene "OTTMUSG00000051125.1"; havana_transcript "OTTMUST00000129552.1";
chr2	HAVANA	CDS	15849968	15850181	0	+	0	gene_id "ENSMUSG00000075520.6"; transcript_id "ENSMUST00000146205.3"; gene_type "protein_coding"; gene_name "Malrd1"; transcript_type "protein_coding"; transcript_name "Malrd1-201"; exon_number 23; exon_id "ENSMUSE00001345105.2"; level 1; protein_id "ENSMUSP00000116869.3"; transcript_support_level "1"; mgi_id "MGI:1928271"; tag "basic"; tag "Ensembl_canonical"; tag "GENCODE_Primary"; tag "appris_principal_1"; tag "exp_conf"; tag "CCDS"; ccdsid "CCDS79736.1"; havana_gene "OTTMUSG00000051125.1"; havana_transcript "OTTMUST00000129552.1";
chr2	HAVANA	exon	15874373	15874620	0	+	.	gene_id "ENSMUSG00000075520.6"; transcript_id "ENSMUST00000146205.3"; gene_type "protein_coding"; gene_name "Malrd1"; transcript_type "protein_coding"; transcript_name "Malrd1-201"; exon_number 24; exon_id "ENSMUSE00001345382.2"; level 1; protein_id "ENSMUSP00000116869.3"; transcript_support_level "1"; mgi_id "MGI:1928271"; tag "basic"; tag "Ensembl_canonical"; tag "GENCODE_Primary"; tag "appris_principal_1"; tag "exp_conf"; tag "CCDS"; ccdsid "CCDS79736.1"; havana_gene "OTTMUSG00000051125.1"; havana_transcript "OTTMUST00000129552.1";
chr2	HAVANA	CDS	15874373	15874620	0	+	2	gene_id "ENSMUSG00000075520.6"; transcript_id "ENSMUST00000146205.3"; gene_type "protein_coding"; gene_name "Malrd1"; transcript_type "protein_coding"; transcript_name "Malrd1-201"; exon_number 24; exon_id "ENSMUSE00001345382.2"; level 1; protein_id "ENSMUSP00000116869.3"; transcript_support_level "1"; mgi_id "MGI:1928271"; tag "basic"; tag "Ensembl_canonical"; tag "GENCODE_Primary"; tag "appris_principal_1"; tag "exp_conf"; tag "CCDS"; ccdsid "CCDS79736.1"; havana_gene "OTTMUSG00000051125.1"; havana_transcript "OTTMUST00000129552.1";
chr2	HAVANA	exon	15876102	15876393	0	+	.	gene_id "ENSMUSG00000075520.6"; transcript_id "ENSMUST00000146205.3"; gene_type "protein_coding"; gene_name "Malrd1"; transcript_type "protein_coding"; transcript_name "Malrd1-201"; exon_number 25; exon_id "ENSMUSE00001337821.2"; level 1; protein_id "ENSMUSP00000116869.3"; transcript_support_level "1"; mgi_id "MGI:1928271"; tag "basic"; tag "Ensembl_canonical"; tag "GENCODE_Primary"; tag "appris_principal_1"; tag "exp_conf"; tag "CCDS"; ccdsid "CCDS79736.1"; havana_gene "OTTMUSG00000051125.1"; havana_transcript "OTTMUST00000129552.1";
chr2	HAVANA	CDS	15876102	15876393	0	+	0	gene_id "ENSMUSG00000075520.6"; transcript_id "ENSMUST00000146205.3"; gene_type "protein_coding"; gene_name "Malrd1"; transcript_type "protein_coding"; transcript_name "Malrd1-201"; exon_number 25; exon_id "ENSMUSE00001337821.2"; level 1; protein_id "ENSMUSP00000116869.3"; transcript_support_level "1"; mgi_id "MGI:1928271"; tag "basic"; tag "Ensembl_canonical"; tag "GENCODE_Primary"; tag "appris_principal_1"; tag "exp_conf"; tag "CCDS"; ccdsid "CCDS79736.1"; havana_gene "OTTMUSG00000051125.1"; havana_transcript "OTTMUST00000129552.1";
chr2	HAVANA	exon	15929835	15930080	0	+	.	gene_id "ENSMUSG00000075520.6"; transcript_id "ENSMUST00000146205.3"; gene_type "protein_coding"; gene_name "Malrd1"; transcript_type "protein_coding"; transcript_name "Malrd1-201"; exon_number 26; exon_id "ENSMUSE00001342441.2"; level 1; protein_id "ENSMUSP00000116869.3"; transcript_support_level "1"; mgi_id "MGI:1928271"; tag "basic"; tag "Ensembl_canonical"; tag "GENCODE_Primary"; tag "appris_principal_1"; tag "exp_conf"; tag "CCDS"; ccdsid "CCDS79736.1"; havana_gene "OTTMUSG00000051125.1"; havana_transcript "OTTMUST00000129552.1";
chr2	HAVANA	CDS	15929835	15930080	0	+	2	gene_id "ENSMUSG00000075520.6"; transcript_id "ENSMUST00000146205.3"; gene_type "protein_coding"; gene_name "Malrd1"; transcript_type "protein_coding"; transcript_name "Malrd1-201"; exon_number 26; exon_id "ENSMUSE00001342441.2"; level 1; protein_id "ENSMUSP00000116869.3"; transcript_support_level "1"; mgi_id "MGI:1928271"; tag "basic"; tag "Ensembl_canonical"; tag "GENCODE_Primary"; tag "appris_principal_1"; tag "exp_conf"; tag "CCDS"; ccdsid "CCDS79736.1"; havana_gene "OTTMUSG00000051125.1"; havana_transcript "OTTMUST00000129552.1";
chr2	HAVANA	exon	15936363	15936520	0	+	.	gene_id "ENSMUSG00000075520.6"; transcript_id "ENSMUST00000146205.3"; gene_type "protein_coding"; gene_name "Malrd1"; transcript_type "protein_coding"; transcript_name "Malrd1-201"; exon_number 27; exon_id "ENSMUSE00001337131.2"; level 1; protein_id "ENSMUSP00000116869.3"; transcript_support_level "1"; mgi_id "MGI:1928271"; tag "basic"; tag "Ensembl_canonical"; tag "GENCODE_Primary"; tag "appris_principal_1"; tag "exp_conf"; tag "CCDS"; ccdsid "CCDS79736.1"; havana_gene "OTTMUSG00000051125.1"; havana_transcript "OTTMUST00000129552.1";
chr2	HAVANA	CDS	15936363	15936520	0	+	2	gene_id "ENSMUSG00000075520.6"; transcript_id "ENSMUST00000146205.3"; gene_type "protein_coding"; gene_name "Malrd1"; transcript_type "protein_coding"; transcript_name "Malrd1-201"; exon_number 27; exon_id "ENSMUSE00001337131.2"; level 1; protein_id "ENSMUSP00000116869.3"; transcript_support_level "1"; mgi_id "MGI:1928271"; tag "basic"; tag "Ensembl_canonical"; tag "GENCODE_Primary"; tag "appris_principal_1"; tag "exp_conf"; tag "CCDS"; ccdsid "CCDS79736.1"; havana_gene "OTTMUSG00000051125.1"; havana_transcript "OTTMUST00000129552.1";
chr2	HAVANA	gene	15961736	15962348	0	+	.	gene_id "ENSMUSG00000081245.3"; gene_type "processed_pseudogene"; gene_name "Gm6587"; level 2; mgi_id "MGI:3645486"; havana_gene "OTTMUSG00000011297.1";
chr2	HAVANA	transcript	15961736	15962348	0	+	.	gene_id "ENSMUSG00000081245.3"; transcript_id "ENSMUST00000120219.3"; gene_type "processed_pseudogene"; gene_name "Gm6587"; transcript_type "processed_pseudogene"; transcript_name "Gm6587-201"; level 2; transcript_support_level "NA"; mgi_id "MGI:3645486"; ont "PGO:0000004"; tag "basic"; tag "Ensembl_canonical"; tag "GENCODE_Primary"; havana_gene "OTTMUSG00000011297.1"; havana_transcript "OTTMUST00000026476.1";
chr2	HAVANA	exon	15961736	15962348	0	+	.	gene_id "ENSMUSG00000081245.3"; transcript_id "ENSMUST00000120219.3"; gene_type "processed_pseudogene"; gene_name "Gm6587"; transcript_type "processed_pseudogene"; transcript_name "Gm6587-201"; exon_number 1; exon_id "ENSMUSE00000719452.3"; level 2; transcript_support_level "NA"; mgi_id "MGI:3645486"; ont "PGO:0000004"; tag "basic"; tag "Ensembl_canonical"; tag "GENCODE_Primary"; havana_gene "OTTMUSG00000011297.1"; havana_transcript "OTTMUST00000026476.1";
chr2	HAVANA	exon	15984420	15984603	0	+	.	gene_id "ENSMUSG00000075520.6"; transcript_id "ENSMUST00000146205.3"; gene_type "protein_coding"; gene_name "Malrd1"; transcript_type "protein_coding"; transcript_name "Malrd1-201"; exon_number 28; exon_id "ENSMUSE00001339531.2"; level 1; protein_id "ENSMUSP00000116869.3"; transcript_support_level "1"; mgi_id "MGI:1928271"; tag "basic"; tag "Ensembl_canonical"; tag "GENCODE_Primary"; tag "appris_principal_1"; tag "exp_conf"; tag "CCDS"; ccdsid "CCDS79736.1"; havana_gene "OTTMUSG00000051125.1"; havana_transcript "OTTMUST00000129552.1";
chr2	HAVANA	CDS	15984420	15984603	0	+	0	gene_id "ENSMUSG00000075520.6"; transcript_id "ENSMUST00000146205.3"; gene_type "protein_coding"; gene_name "Malrd1"; transcript_type "protein_coding"; transcript_name "Malrd1-201"; exon_number 28; exon_id "ENSMUSE00001339531.2"; level 1; protein_id "ENSMUSP00000116869.3"; transcript_support_level "1"; mgi_id "MGI:1928271"; tag "basic"; tag "Ensembl_canonical"; tag "GENCODE_Primary"; tag "appris_principal_1"; tag "exp_conf"; tag "CCDS"; ccdsid "CCDS79736.1"; havana_gene "OTTMUSG00000051125.1"; havana_transcript "OTTMUST00000129552.1";
chr2	HAVANA	exon	16011449	16011577	0	+	.	gene_id "ENSMUSG00000075520.6"; transcript_id "ENSMUST00000146205.3"; gene_type "protein_coding"; gene_name "Malrd1"; transcript_type "protein_coding"; transcript_name "Malrd1-201"; exon_number 29; exon_id "ENSMUSE00001345778.2"; level 1; protein_id "ENSMUSP00000116869.3"; transcript_support_level "1"; mgi_id "MGI:1928271"; tag "basic"; tag "Ensembl_canonical"; tag "GENCODE_Primary"; tag "appris_principal_1"; tag "exp_conf"; tag "CCDS"; ccdsid "CCDS79736.1"; havana_gene "OTTMUSG00000051125.1"; havana_transcript "OTTMUST00000129552.1";
chr2	HAVANA	CDS	16011449	16011577	0	+	2	gene_id "ENSMUSG00000075520.6"; transcript_id "ENSMUST00000146205.3"; gene_type "protein_coding"; gene_name "Malrd1"; transcript_type "protein_coding"; transcript_name "Malrd1-201"; exon_number 29; exon_id "ENSMUSE00001345778.2"; level 1; protein_id "ENSMUSP00000116869.3"; transcript_support_level "1"; mgi_id "MGI:1928271"; tag "basic"; tag "Ensembl_canonical"; tag "GENCODE_Primary"; tag "appris_principal_1"; tag "exp_conf"; tag "CCDS"; ccdsid "CCDS79736.1"; havana_gene "OTTMUSG00000051125.1"; havana_transcript "OTTMUST00000129552.1";
chr2	HAVANA	exon	16046932	16047093	0	+	.	gene_id "ENSMUSG00000075520.6"; transcript_id "ENSMUST00000146205.3"; gene_type "protein_coding"; gene_name "Malrd1"; transcript_type "protein_coding"; transcript_name "Malrd1-201"; exon_number 30; exon_id "ENSMUSE00000647412.4"; level 1; protein_id "ENSMUSP00000116869.3"; transcript_support_level "1"; mgi_id "MGI:1928271"; tag "basic"; tag "Ensembl_canonical"; tag "GENCODE_Primary"; tag "appris_principal_1"; tag "exp_conf"; tag "CCDS"; ccdsid "CCDS79736.1"; havana_gene "OTTMUSG00000051125.1"; havana_transcript "OTTMUST00000129552.1";
chr2	HAVANA	CDS	16046932	16047093	0	+	2	gene_id "ENSMUSG00000075520.6"; transcript_id "ENSMUST00000146205.3"; gene_type "protein_coding"; gene_name "Malrd1"; transcript_type "protein_coding"; transcript_name "Malrd1-201"; exon_number 30; exon_id "ENSMUSE00000647412.4"; level 1; protein_id "ENSMUSP00000116869.3"; transcript_support_level "1"; mgi_id "MGI:1928271"; tag "basic"; tag "Ensembl_canonical"; tag "GENCODE_Primary"; tag "appris_principal_1"; tag "exp_conf"; tag "CCDS"; ccdsid "CCDS79736.1"; havana_gene "OTTMUSG00000051125.1"; havana_transcript "OTTMUST00000129552.1";
chr2	HAVANA	exon	16079503	16079660	0	+	.	gene_id "ENSMUSG00000075520.6"; transcript_id "ENSMUST00000146205.3"; gene_type "protein_coding"; gene_name "Malrd1"; transcript_type "protein_coding"; transcript_name "Malrd1-201"; exon_number 31; exon_id "ENSMUSE00000647411.2"; level 1; protein_id "ENSMUSP00000116869.3"; transcript_support_level "1"; mgi_id "MGI:1928271"; tag "basic"; tag "Ensembl_canonical"; tag "GENCODE_Primary"; tag "appris_principal_1"; tag "exp_conf"; tag "CCDS"; ccdsid "CCDS79736.1"; havana_gene "OTTMUSG00000051125.1"; havana_transcript "OTTMUST00000129552.1";
chr2	HAVANA	CDS	16079503	16079660	0	+	2	gene_id "ENSMUSG00000075520.6"; transcript_id "ENSMUST00000146205.3"; gene_type "protein_coding"; gene_name "Malrd1"; transcript_type "protein_coding"; transcript_name "Malrd1-201"; exon_number 31; exon_id "ENSMUSE00000647411.2"; level 1; protein_id "ENSMUSP00000116869.3"; transcript_support_level "1"; mgi_id "MGI:1928271"; tag "basic"; tag "Ensembl_canonical"; tag "GENCODE_Primary"; tag "appris_principal_1"; tag "exp_conf"; tag "CCDS"; ccdsid "CCDS79736.1"; havana_gene "OTTMUSG00000051125.1"; havana_transcript "OTTMUST00000129552.1";
chr2	HAVANA	exon	16106566	16106767	0	+	.	gene_id "ENSMUSG00000075520.6"; transcript_id "ENSMUST00000146205.3"; gene_type "protein_coding"; gene_name "Malrd1"; transcript_type "protein_coding"; transcript_name "Malrd1-201"; exon_number 32; exon_id "ENSMUSE00000647410.3"; level 1; protein_id "ENSMUSP00000116869.3"; transcript_support_level "1"; mgi_id "MGI:1928271"; tag "basic"; tag "Ensembl_canonical"; tag "GENCODE_Primary"; tag "appris_principal_1"; tag "exp_conf"; tag "CCDS"; ccdsid "CCDS79736.1"; havana_gene "OTTMUSG00000051125.1"; havana_transcript "OTTMUST00000129552.1";
chr2	HAVANA	CDS	16106566	16106767	0	+	0	gene_id "ENSMUSG00000075520.6"; transcript_id "ENSMUST00000146205.3"; gene_type "protein_coding"; gene_name "Malrd1"; transcript_type "protein_coding"; transcript_name "Malrd1-201"; exon_number 32; exon_id "ENSMUSE00000647410.3"; level 1; protein_id "ENSMUSP00000116869.3"; transcript_support_level "1"; mgi_id "MGI:1928271"; tag "basic"; tag "Ensembl_canonical"; tag "GENCODE_Primary"; tag "appris_principal_1"; tag "exp_conf"; tag "CCDS"; ccdsid "CCDS79736.1"; havana_gene "OTTMUSG00000051125.1"; havana_transcript "OTTMUST00000129552.1";
chr2	HAVANA	exon	16132659	16132922	0	+	.	gene_id "ENSMUSG00000075520.6"; transcript_id "ENSMUST00000146205.3"; gene_type "protein_coding"; gene_name "Malrd1"; transcript_type "protein_coding"; transcript_name "Malrd1-201"; exon_number 33; exon_id "ENSMUSE00000700321.2"; level 1; protein_id "ENSMUSP00000116869.3"; transcript_support_level "1"; mgi_id "MGI:1928271"; tag "basic"; tag "Ensembl_canonical"; tag "GENCODE_Primary"; tag "appris_principal_1"; tag "exp_conf"; tag "CCDS"; ccdsid "CCDS79736.1"; havana_gene "OTTMUSG00000051125.1"; havana_transcript "OTTMUST00000129552.1";
chr2	HAVANA	CDS	16132659	16132922	0	+	2	gene_id "ENSMUSG00000075520.6"; transcript_id "ENSMUST00000146205.3"; gene_type "protein_coding"; gene_name "Malrd1"; transcript_type "protein_coding"; transcript_name "Malrd1-201"; exon_number 33; exon_id "ENSMUSE00000700321.2"; level 1; protein_id "ENSMUSP00000116869.3"; transcript_support_level "1"; mgi_id "MGI:1928271"; tag "basic"; tag "Ensembl_canonical"; tag "GENCODE_Primary"; tag "appris_principal_1"; tag "exp_conf"; tag "CCDS"; ccdsid "CCDS79736.1"; havana_gene "OTTMUSG00000051125.1"; havana_transcript "OTTMUST00000129552.1";
chr2	HAVANA	exon	16147002	16147127	0	+	.	gene_id "ENSMUSG00000075520.6"; transcript_id "ENSMUST00000146205.3"; gene_type "protein_coding"; gene_name "Malrd1"; transcript_type "protein_coding"; transcript_name "Malrd1-201"; exon_number 34; exon_id "ENSMUSE00000700320.2"; level 1; protein_id "ENSMUSP00000116869.3"; transcript_support_level "1"; mgi_id "MGI:1928271"; tag "basic"; tag "Ensembl_canonical"; tag "GENCODE_Primary"; tag "appris_principal_1"; tag "exp_conf"; tag "CCDS"; ccdsid "CCDS79736.1"; havana_gene "OTTMUSG00000051125.1"; havana_transcript "OTTMUST00000129552.1";
chr2	HAVANA	CDS	16147002	16147127	0	+	2	gene_id "ENSMUSG00000075520.6"; transcript_id "ENSMUST00000146205.3"; gene_type "protein_coding"; gene_name "Malrd1"; transcript_type "protein_coding"; transcript_name "Malrd1-201"; exon_number 34; exon_id "ENSMUSE00000700320.2"; level 1; protein_id "ENSMUSP00000116869.3"; transcript_support_level "1"; mgi_id "MGI:1928271"; tag "basic"; tag "Ensembl_canonical"; tag "GENCODE_Primary"; tag "appris_principal_1"; tag "exp_conf"; tag "CCDS"; ccdsid "CCDS79736.1"; havana_gene "OTTMUSG00000051125.1"; havana_transcript "OTTMUST00000129552.1";
chr2	HAVANA	exon	16155561	16155627	0	+	.	gene_id "ENSMUSG00000075520.6"; transcript_id "ENSMUST00000146205.3"; gene_type "protein_coding"; gene_name "Malrd1"; transcript_type "protein_coding"; transcript_name "Malrd1-201"; exon_number 35; exon_id "ENSMUSE00000812536.3"; level 1; protein_id "ENSMUSP00000116869.3"; transcript_support_level "1"; mgi_id "MGI:1928271"; tag "basic"; tag "Ensembl_canonical"; tag "GENCODE_Primary"; tag "appris_principal_1"; tag "exp_conf"; tag "CCDS"; ccdsid "CCDS79736.1"; havana_gene "OTTMUSG00000051125.1"; havana_transcript "OTTMUST00000129552.1";
chr2	HAVANA	CDS	16155561	16155627	0	+	2	gene_id "ENSMUSG00000075520.6"; transcript_id "ENSMUST00000146205.3"; gene_type "protein_coding"; gene_name "Malrd1"; transcript_type "protein_coding"; transcript_name "Malrd1-201"; exon_number 35; exon_id "ENSMUSE00000812536.3"; level 1; protein_id "ENSMUSP00000116869.3"; transcript_support_level "1"; mgi_id "MGI:1928271"; tag "basic"; tag "Ensembl_canonical"; tag "GENCODE_Primary"; tag "appris_principal_1"; tag "exp_conf"; tag "CCDS"; ccdsid "CCDS79736.1"; havana_gene "OTTMUSG00000051125.1"; havana_transcript "OTTMUST00000129552.1";
chr2	HAVANA	exon	16222649	16222728	0	+	.	gene_id "ENSMUSG00000075520.6"; transcript_id "ENSMUST00000146205.3"; gene_type "protein_coding"; gene_name "Malrd1"; transcript_type "protein_coding"; transcript_name "Malrd1-201"; exon_number 36; exon_id "ENSMUSE00001342816.2"; level 1; protein_id "ENSMUSP00000116869.3"; transcript_support_level "1"; mgi_id "MGI:1928271"; tag "basic"; tag "Ensembl_canonical"; tag "GENCODE_Primary"; tag "appris_principal_1"; tag "exp_conf"; tag "CCDS"; ccdsid "CCDS79736.1"; havana_gene "OTTMUSG00000051125.1"; havana_transcript "OTTMUST00000129552.1";
chr2	HAVANA	CDS	16222649	16222728	0	+	1	gene_id "ENSMUSG00000075520.6"; transcript_id "ENSMUST00000146205.3"; gene_type "protein_coding"; gene_name "Malrd1"; transcript_type "protein_coding"; transcript_name "Malrd1-201"; exon_number 36; exon_id "ENSMUSE00001342816.2"; level 1; protein_id "ENSMUSP00000116869.3"; transcript_support_level "1"; mgi_id "MGI:1928271"; tag "basic"; tag "Ensembl_canonical"; tag "GENCODE_Primary"; tag "appris_principal_1"; tag "exp_conf"; tag "CCDS"; ccdsid "CCDS79736.1"; havana_gene "OTTMUSG00000051125.1"; havana_transcript "OTTMUST00000129552.1";
chr2	HAVANA	exon	16222818	16222914	0	+	.	gene_id "ENSMUSG00000075520.6"; transcript_id "ENSMUST00000146205.3"; gene_type "protein_coding"; gene_name "Malrd1"; transcript_type "protein_coding"; transcript_name "Malrd1-201"; exon_number 37; exon_id "ENSMUSE00001342341.2"; level 1; protein_id "ENSMUSP00000116869.3"; transcript_support_level "1"; mgi_id "MGI:1928271"; tag "basic"; tag "Ensembl_canonical"; tag "GENCODE_Primary"; tag "appris_principal_1"; tag "exp_conf"; tag "CCDS"; ccdsid "CCDS79736.1"; havana_gene "OTTMUSG00000051125.1"; havana_transcript "OTTMUST00000129552.1";
chr2	HAVANA	CDS	16222818	16222914	0	+	2	gene_id "ENSMUSG00000075520.6"; transcript_id "ENSMUST00000146205.3"; gene_type "protein_coding"; gene_name "Malrd1"; transcript_type "protein_coding"; transcript_name "Malrd1-201"; exon_number 37; exon_id "ENSMUSE00001342341.2"; level 1; protein_id "ENSMUSP00000116869.3"; transcript_support_level "1"; mgi_id "MGI:1928271"; tag "basic"; tag "Ensembl_canonical"; tag "GENCODE_Primary"; tag "appris_principal_1"; tag "exp_conf"; tag "CCDS"; ccdsid "CCDS79736.1"; havana_gene "OTTMUSG00000051125.1"; havana_transcript "OTTMUST00000129552.1";
chr2	HAVANA	exon	16256485	16256560	0	+	.	gene_id "ENSMUSG00000075520.6"; transcript_id "ENSMUST00000146205.3"; gene_type "protein_coding"; gene_name "Malrd1"; transcript_type "protein_coding"; transcript_name "Malrd1-201"; exon_number 38; exon_id "ENSMUSE00001339895.2"; level 1; protein_id "ENSMUSP00000116869.3"; transcript_support_level "1"; mgi_id "MGI:1928271"; tag "basic"; tag "Ensembl_canonical"; tag "GENCODE_Primary"; tag "appris_principal_1"; tag "exp_conf"; tag "CCDS"; ccdsid "CCDS79736.1"; havana_gene "OTTMUSG00000051125.1"; havana_transcript "OTTMUST00000129552.1";
chr2	HAVANA	CDS	16256485	16256560	0	+	1	gene_id "ENSMUSG00000075520.6"; transcript_id "ENSMUST00000146205.3"; gene_type "protein_coding"; gene_name "Malrd1"; transcript_type "protein_coding"; transcript_name "Malrd1-201"; exon_number 38; exon_id "ENSMUSE00001339895.2"; level 1; protein_id "ENSMUSP00000116869.3"; transcript_support_level "1"; mgi_id "MGI:1928271"; tag "basic"; tag "Ensembl_canonical"; tag "GENCODE_Primary"; tag "appris_principal_1"; tag "exp_conf"; tag "CCDS"; ccdsid "CCDS79736.1"; havana_gene "OTTMUSG00000051125.1"; havana_transcript "OTTMUST00000129552.1";
chr2	HAVANA	CDS	16260070	16260150	0	+	0	gene_id "ENSMUSG00000075520.6"; transcript_id "ENSMUST00000146205.3"; gene_type "protein_coding"; gene_name "Malrd1"; transcript_type "protein_coding"; transcript_name "Malrd1-201"; exon_number 39; exon_id "ENSMUSE00001340247.2"; level 1; protein_id "ENSMUSP00000116869.3"; transcript_support_level "1"; mgi_id "MGI:1928271"; tag "basic"; tag "Ensembl_canonical"; tag "GENCODE_Primary"; tag "appris_principal_1"; tag "exp_conf"; tag "CCDS"; ccdsid "CCDS79736.1"; havana_gene "OTTMUSG00000051125.1"; havana_transcript "OTTMUST00000129552.1";
chr2	HAVANA	exon	16260070	16260366	0	+	.	gene_id "ENSMUSG00000075520.6"; transcript_id "ENSMUST00000146205.3"; gene_type "protein_coding"; gene_name "Malrd1"; transcript_type "protein_coding"; transcript_name "Malrd1-201"; exon_number 39; exon_id "ENSMUSE00001340247.2"; level 1; protein_id "ENSMUSP00000116869.3"; transcript_support_level "1"; mgi_id "MGI:1928271"; tag "basic"; tag "Ensembl_canonical"; tag "GENCODE_Primary"; tag "appris_principal_1"; tag "exp_conf"; tag "CCDS"; ccdsid "CCDS79736.1"; havana_gene "OTTMUSG00000051125.1"; havana_transcript "OTTMUST00000129552.1";
chr2	HAVANA	stop_codon	16260151	16260153	0	+	0	gene_id "ENSMUSG00000075520.6"; transcript_id "ENSMUST00000146205.3"; gene_type "protein_coding"; gene_name "Malrd1"; transcript_type "protein_coding"; transcript_name "Malrd1-201"; exon_number 39; exon_id "ENSMUSE00001340247.2"; level 1; protein_id "ENSMUSP00000116869.3"; transcript_support_level "1"; mgi_id "MGI:1928271"; tag "basic"; tag "Ensembl_canonical"; tag "GENCODE_Primary"; tag "appris_principal_1"; tag "exp_conf"; tag "CCDS"; ccdsid "CCDS79736.1"; havana_gene "OTTMUSG00000051125.1"; havana_transcript "OTTMUST00000129552.1";
chr2	HAVANA	UTR	16260151	16260366	0	+	.	gene_id "ENSMUSG00000075520.6"; transcript_id "ENSMUST00000146205.3"; gene_type "protein_coding"; gene_name "Malrd1"; transcript_type "protein_coding"; transcript_name "Malrd1-201"; exon_number 39; exon_id "ENSMUSE00001340247.2"; level 1; protein_id "ENSMUSP00000116869.3"; transcript_support_level "1"; mgi_id "MGI:1928271"; tag "basic"; tag "Ensembl_canonical"; tag "GENCODE_Primary"; tag "appris_principal_1"; tag "exp_conf"; tag "CCDS"; ccdsid "CCDS79736.1"; havana_gene "OTTMUSG00000051125.1"; havana_transcript "OTTMUST00000129552.1";
chr2	sragcm37_es	exon	16360853	16360982	1.53442860548419	+	.	gene_id "ENSMUSG00000026748.14"; transcript_id "ENSMUSG00000026748.14_tx_1"; exon_id "chr2_16360853_16360982_+"; exonnum "1"; txlen "2747";
chr2	sragcm37_es	exon	16360853	16360982	0.264822145116312	+	.	gene_id "ENSMUSG00000026748.14"; transcript_id "ENSMUSG00000026748.14_tx_4"; exon_id "chr2_16360853_16360982_+"; exonnum "1"; txlen "2341";
chr2	sragcm37_es	exon	16360853	16360982	0.217153713637296	+	.	gene_id "ENSMUSG00000026748.14"; transcript_id "ENSMUSG00000026748.14_tx_5"; exon_id "chr2_16360853_16360982_+"; exonnum "1"; txlen "2535";
chr2	HAVANA	UTR	16361115	16361936	0	+	.	gene_id "ENSMUSG00000026748.14"; transcript_id "ENSMUST00000028081.13"; gene_type "protein_coding"; gene_name "Plxdc2"; transcript_type "protein_coding"; transcript_name "Plxdc2-201"; exon_number 1; exon_id "ENSMUSE00000605309.5"; level 2; protein_id "ENSMUSP00000028081.7"; transcript_support_level "1"; mgi_id "MGI:1914698"; tag "basic"; tag "Ensembl_canonical"; tag "GENCODE_Primary"; tag "appris_principal_3"; tag "CCDS"; ccdsid "CCDS15705.1"; havana_gene "OTTMUSG00000011395.1"; havana_transcript "OTTMUST00000026660.1";
chr2	HAVANA	exon	16361115	16362048	0	+	.	gene_id "ENSMUSG00000026748.14"; transcript_id "ENSMUST00000028081.13"; gene_type "protein_coding"; gene_name "Plxdc2"; transcript_type "protein_coding"; transcript_name "Plxdc2-201"; exon_number 1; exon_id "ENSMUSE00000605309.5"; level 2; protein_id "ENSMUSP00000028081.7"; transcript_support_level "1"; mgi_id "MGI:1914698"; tag "basic"; tag "Ensembl_canonical"; tag "GENCODE_Primary"; tag "appris_principal_3"; tag "CCDS"; ccdsid "CCDS15705.1"; havana_gene "OTTMUSG00000011395.1"; havana_transcript "OTTMUST00000026660.1";
chr2	HAVANA	gene	16361115	16760650	0	+	.	gene_id "ENSMUSG00000026748.14"; gene_type "protein_coding"; gene_name "Plxdc2"; level 2; mgi_id "MGI:1914698"; havana_gene "OTTMUSG00000011395.1";
chr2	HAVANA	transcript	16361115	16760650	0	+	.	gene_id "ENSMUSG00000026748.14"; transcript_id "ENSMUST00000028081.13"; gene_type "protein_coding"; gene_name "Plxdc2"; transcript_type "protein_coding"; transcript_name "Plxdc2-201"; level 2; protein_id "ENSMUSP00000028081.7"; transcript_support_level "1"; mgi_id "MGI:1914698"; tag "basic"; tag "Ensembl_canonical"; tag "GENCODE_Primary"; tag "appris_principal_3"; tag "CCDS"; ccdsid "CCDS15705.1"; havana_gene "OTTMUSG00000011395.1"; havana_transcript "OTTMUST00000026660.1";
chr2	sragcm37_mid	exon	16361296	16362048	1.53442860548419	+	.	gene_id "ENSMUSG00000026748.14"; transcript_id "ENSMUSG00000026748.14_tx_1"; exon_id "chr2_16361296_16362048_+"; exonnum "2"; txlen "2747";
chr2	sragcm37_mid	exon	16361296	16362048	0.319727763684825	+	.	gene_id "ENSMUSG00000026748.14"; transcript_id "ENSMUSG00000026748.14_tx_3"; exon_id "chr2_16361296_16362048_+"; exonnum "1"; txlen "1752";
chr2	sragcm37_mid	exon	16361296	16362048	0.264822145116312	+	.	gene_id "ENSMUSG00000026748.14"; transcript_id "ENSMUSG00000026748.14_tx_4"; exon_id "chr2_16361296_16362048_+"; exonnum "2"; txlen "2341";
chr2	sragcm37_mid	exon	16361296	16362048	0.217153713637296	+	.	gene_id "ENSMUSG00000026748.14"; transcript_id "ENSMUSG00000026748.14_tx_5"; exon_id "chr2_16361296_16362048_+"; exonnum "2"; txlen "2535";
chr2	HAVANA	UTR	16361698	16361936	0	+	.	gene_id "ENSMUSG00000026748.14"; transcript_id "ENSMUST00000114703.10"; gene_type "protein_coding"; gene_name "Plxdc2"; transcript_type "protein_coding"; transcript_name "Plxdc2-203"; exon_number 1; exon_id "ENSMUSE00000797994.2"; level 2; protein_id "ENSMUSP00000110351.4"; transcript_support_level "5"; mgi_id "MGI:1914698"; tag "basic"; havana_gene "OTTMUSG00000011395.1"; havana_transcript "OTTMUST00000026770.1";
chr2	HAVANA	exon	16361698	16362048	0	+	.	gene_id "ENSMUSG00000026748.14"; transcript_id "ENSMUST00000114703.10"; gene_type "protein_coding"; gene_name "Plxdc2"; transcript_type "protein_coding"; transcript_name "Plxdc2-203"; exon_number 1; exon_id "ENSMUSE00000797994.2"; level 2; protein_id "ENSMUSP00000110351.4"; transcript_support_level "5"; mgi_id "MGI:1914698"; tag "basic"; havana_gene "OTTMUSG00000011395.1"; havana_transcript "OTTMUST00000026770.1";
chr2	HAVANA	transcript	16361698	16756500	0	+	.	gene_id "ENSMUSG00000026748.14"; transcript_id "ENSMUST00000114703.10"; gene_type "protein_coding"; gene_name "Plxdc2"; transcript_type "protein_coding"; transcript_name "Plxdc2-203"; level 2; protein_id "ENSMUSP00000110351.4"; transcript_support_level "5"; mgi_id "MGI:1914698"; tag "basic"; havana_gene "OTTMUSG00000011395.1"; havana_transcript "OTTMUST00000026770.1";
chr2	HAVANA	UTR	16361928	16361936	0	+	.	gene_id "ENSMUSG00000026748.14"; transcript_id "ENSMUST00000114702.2"; gene_type "protein_coding"; gene_name "Plxdc2"; transcript_type "protein_coding"; transcript_name "Plxdc2-202"; exon_number 1; exon_id "ENSMUSE00000700302.2"; level 2; protein_id "ENSMUSP00000110350.2"; transcript_support_level "5"; mgi_id "MGI:1914698"; tag "basic"; tag "appris_alternative_1"; havana_gene "OTTMUSG00000011395.1"; havana_transcript "OTTMUST00000026769.1";
chr2	HAVANA	exon	16361928	16362048	0	+	.	gene_id "ENSMUSG00000026748.14"; transcript_id "ENSMUST00000114702.2"; gene_type "protein_coding"; gene_name "Plxdc2"; transcript_type "protein_coding"; transcript_name "Plxdc2-202"; exon_number 1; exon_id "ENSMUSE00000700302.2"; level 2; protein_id "ENSMUSP00000110350.2"; transcript_support_level "5"; mgi_id "MGI:1914698"; tag "basic"; tag "appris_alternative_1"; havana_gene "OTTMUSG00000011395.1"; havana_transcript "OTTMUST00000026769.1";
chr2	HAVANA	transcript	16361928	16756668	0	+	.	gene_id "ENSMUSG00000026748.14"; transcript_id "ENSMUST00000114702.2"; gene_type "protein_coding"; gene_name "Plxdc2"; transcript_type "protein_coding"; transcript_name "Plxdc2-202"; level 2; protein_id "ENSMUSP00000110350.2"; transcript_support_level "5"; mgi_id "MGI:1914698"; tag "basic"; tag "appris_alternative_1"; havana_gene "OTTMUSG00000011395.1"; havana_transcript "OTTMUST00000026769.1";
chr2	HAVANA	start_codon	16361937	16361939	0	+	0	gene_id "ENSMUSG00000026748.14"; transcript_id "ENSMUST00000028081.13"; gene_type "protein_coding"; gene_name "Plxdc2"; transcript_type "protein_coding"; transcript_name "Plxdc2-201"; exon_number 1; exon_id "ENSMUSE00000605309.5"; level 2; protein_id "ENSMUSP00000028081.7"; transcript_support_level "1"; mgi_id "MGI:1914698"; tag "basic"; tag "Ensembl_canonical"; tag "GENCODE_Primary"; tag "appris_principal_3"; tag "CCDS"; ccdsid "CCDS15705.1"; havana_gene "OTTMUSG00000011395.1"; havana_transcript "OTTMUST00000026660.1";
chr2	HAVANA	start_codon	16361937	16361939	0	+	0	gene_id "ENSMUSG00000026748.14"; transcript_id "ENSMUST00000114703.10"; gene_type "protein_coding"; gene_name "Plxdc2"; transcript_type "protein_coding"; transcript_name "Plxdc2-203"; exon_number 1; exon_id "ENSMUSE00000797994.2"; level 2; protein_id "ENSMUSP00000110351.4"; transcript_support_level "5"; mgi_id "MGI:1914698"; tag "basic"; havana_gene "OTTMUSG00000011395.1"; havana_transcript "OTTMUST00000026770.1";
chr2	HAVANA	start_codon	16361937	16361939	0	+	0	gene_id "ENSMUSG00000026748.14"; transcript_id "ENSMUST00000114702.2"; gene_type "protein_coding"; gene_name "Plxdc2"; transcript_type "protein_coding"; transcript_name "Plxdc2-202"; exon_number 1; exon_id "ENSMUSE00000700302.2"; level 2; protein_id "ENSMUSP00000110350.2"; transcript_support_level "5"; mgi_id "MGI:1914698"; tag "basic"; tag "appris_alternative_1"; havana_gene "OTTMUSG00000011395.1"; havana_transcript "OTTMUST00000026769.1";
chr2	HAVANA	CDS	16361937	16362048	0	+	0	gene_id "ENSMUSG00000026748.14"; transcript_id "ENSMUST00000028081.13"; gene_type "protein_coding"; gene_name "Plxdc2"; transcript_type "protein_coding"; transcript_name "Plxdc2-201"; exon_number 1; exon_id "ENSMUSE00000605309.5"; level 2; protein_id "ENSMUSP00000028081.7"; transcript_support_level "1"; mgi_id "MGI:1914698"; tag "basic"; tag "Ensembl_canonical"; tag "GENCODE_Primary"; tag "appris_principal_3"; tag "CCDS"; ccdsid "CCDS15705.1"; havana_gene "OTTMUSG00000011395.1"; havana_transcript "OTTMUST00000026660.1";
chr2	HAVANA	CDS	16361937	16362048	0	+	0	gene_id "ENSMUSG00000026748.14"; transcript_id "ENSMUST00000114703.10"; gene_type "protein_coding"; gene_name "Plxdc2"; transcript_type "protein_coding"; transcript_name "Plxdc2-203"; exon_number 1; exon_id "ENSMUSE00000797994.2"; level 2; protein_id "ENSMUSP00000110351.4"; transcript_support_level "5"; mgi_id "MGI:1914698"; tag "basic"; havana_gene "OTTMUSG00000011395.1"; havana_transcript "OTTMUST00000026770.1";
chr2	HAVANA	CDS	16361937	16362048	0	+	0	gene_id "ENSMUSG00000026748.14"; transcript_id "ENSMUST00000114702.2"; gene_type "protein_coding"; gene_name "Plxdc2"; transcript_type "protein_coding"; transcript_name "Plxdc2-202"; exon_number 1; exon_id "ENSMUSE00000700302.2"; level 2; protein_id "ENSMUSP00000110350.2"; transcript_support_level "5"; mgi_id "MGI:1914698"; tag "basic"; tag "appris_alternative_1"; havana_gene "OTTMUSG00000011395.1"; havana_transcript "OTTMUST00000026769.1";
chr2	sragcm37_es	exon	16363027	16363199	0.451571505077402	+	.	gene_id "ENSMUSG00000026748.14"; transcript_id "ENSMUSG00000026748.14_tx_2"; exon_id "chr2_16363027_16363199_+"; exonnum "1"; txlen "2037";
chr2	HAVANA	gene	16415389	16415721	0	+	.	gene_id "ENSMUSG00000142676.1"; gene_type "lncRNA"; gene_name "ENSMUSG00000142676"; level 2; tag "overlapping_locus";
chr2	HAVANA	transcript	16415389	16415721	0	+	.	gene_id "ENSMUSG00000142676.1"; transcript_id "ENSMUST00000372727.1"; gene_type "lncRNA"; gene_name "ENSMUSG00000142676"; transcript_type "lncRNA"; transcript_name "ENSMUST00000372727"; level 2; tag "basic"; tag "Ensembl_canonical"; tag "GENCODE_Primary"; tag "TAGENE";
chr2	HAVANA	exon	16415389	16415721	0	+	.	gene_id "ENSMUSG00000142676.1"; transcript_id "ENSMUST00000372727.1"; gene_type "lncRNA"; gene_name "ENSMUSG00000142676"; transcript_type "lncRNA"; transcript_name "ENSMUST00000372727"; exon_number 1; exon_id "ENSMUSE00001733217.1"; level 2; tag "basic"; tag "Ensembl_canonical"; tag "GENCODE_Primary"; tag "TAGENE";
chr2	HAVANA	exon	16516833	16517044	0	+	.	gene_id "ENSMUSG00000026748.14"; transcript_id "ENSMUST00000028081.13"; gene_type "protein_coding"; gene_name "Plxdc2"; transcript_type "protein_coding"; transcript_name "Plxdc2-201"; exon_number 2; exon_id "ENSMUSE00000292824.2"; level 2; protein_id "ENSMUSP00000028081.7"; transcript_support_level "1"; mgi_id "MGI:1914698"; tag "basic"; tag "Ensembl_canonical"; tag "GENCODE_Primary"; tag "appris_principal_3"; tag "CCDS"; ccdsid "CCDS15705.1"; havana_gene "OTTMUSG00000011395.1"; havana_transcript "OTTMUST00000026660.1";
chr2	HAVANA	CDS	16516833	16517044	0	+	2	gene_id "ENSMUSG00000026748.14"; transcript_id "ENSMUST00000028081.13"; gene_type "protein_coding"; gene_name "Plxdc2"; transcript_type "protein_coding"; transcript_name "Plxdc2-201"; exon_number 2; exon_id "ENSMUSE00000292824.2"; level 2; protein_id "ENSMUSP00000028081.7"; transcript_support_level "1"; mgi_id "MGI:1914698"; tag "basic"; tag "Ensembl_canonical"; tag "GENCODE_Primary"; tag "appris_principal_3"; tag "CCDS"; ccdsid "CCDS15705.1"; havana_gene "OTTMUSG00000011395.1"; havana_transcript "OTTMUST00000026660.1";
chr2	HAVANA	exon	16516833	16517044	0	+	.	gene_id "ENSMUSG00000026748.14"; transcript_id "ENSMUST00000114703.10"; gene_type "protein_coding"; gene_name "Plxdc2"; transcript_type "protein_coding"; transcript_name "Plxdc2-203"; exon_number 2; exon_id "ENSMUSE00000292824.2"; level 2; protein_id "ENSMUSP00000110351.4"; transcript_support_level "5"; mgi_id "MGI:1914698"; tag "basic"; havana_gene "OTTMUSG00000011395.1"; havana_transcript "OTTMUST00000026770.1";
chr2	HAVANA	CDS	16516833	16517044	0	+	2	gene_id "ENSMUSG00000026748.14"; transcript_id "ENSMUST00000114703.10"; gene_type "protein_coding"; gene_name "Plxdc2"; transcript_type "protein_coding"; transcript_name "Plxdc2-203"; exon_number 2; exon_id "ENSMUSE00000292824.2"; level 2; protein_id "ENSMUSP00000110351.4"; transcript_support_level "5"; mgi_id "MGI:1914698"; tag "basic"; havana_gene "OTTMUSG00000011395.1"; havana_transcript "OTTMUST00000026770.1";
chr2	HAVANA	exon	16516833	16517044	0	+	.	gene_id "ENSMUSG00000026748.14"; transcript_id "ENSMUST00000114702.2"; gene_type "protein_coding"; gene_name "Plxdc2"; transcript_type "protein_coding"; transcript_name "Plxdc2-202"; exon_number 2; exon_id "ENSMUSE00000292824.2"; level 2; protein_id "ENSMUSP00000110350.2"; transcript_support_level "5"; mgi_id "MGI:1914698"; tag "basic"; tag "appris_alternative_1"; havana_gene "OTTMUSG00000011395.1"; havana_transcript "OTTMUST00000026769.1";
chr2	HAVANA	CDS	16516833	16517044	0	+	2	gene_id "ENSMUSG00000026748.14"; transcript_id "ENSMUST00000114702.2"; gene_type "protein_coding"; gene_name "Plxdc2"; transcript_type "protein_coding"; transcript_name "Plxdc2-202"; exon_number 2; exon_id "ENSMUSE00000292824.2"; level 2; protein_id "ENSMUSP00000110350.2"; transcript_support_level "5"; mgi_id "MGI:1914698"; tag "basic"; tag "appris_alternative_1"; havana_gene "OTTMUSG00000011395.1"; havana_transcript "OTTMUST00000026769.1";
chr2	ENSEMBL_gcm37	exon	16516833	16517044	1.53442860548419	+	.	gene_id "ENSMUSG00000026748.14"; transcript_id "ENSMUSG00000026748.14_tx_1"; exon_id "chr2_16516833_16517044_+"; exonnum "3"; txlen "2747";
chr2	ENSEMBL_gcm37	exon	16516833	16517044	0.451571505077402	+	.	gene_id "ENSMUSG00000026748.14"; transcript_id "ENSMUSG00000026748.14_tx_2"; exon_id "chr2_16516833_16517044_+"; exonnum "2"; txlen "2037";
chr2	ENSEMBL_gcm37	exon	16516833	16517044	0.319727763684825	+	.	gene_id "ENSMUSG00000026748.14"; transcript_id "ENSMUSG00000026748.14_tx_3"; exon_id "chr2_16516833_16517044_+"; exonnum "2"; txlen "1752";
chr2	ENSEMBL_gcm37	exon	16516833	16517044	0.264822145116312	+	.	gene_id "ENSMUSG00000026748.14"; transcript_id "ENSMUSG00000026748.14_tx_4"; exon_id "chr2_16516833_16517044_+"; exonnum "3"; txlen "2341";
chr2	HAVANA	exon	16552928	16553074	0	+	.	gene_id "ENSMUSG00000026748.14"; transcript_id "ENSMUST00000028081.13"; gene_type "protein_coding"; gene_name "Plxdc2"; transcript_type "protein_coding"; transcript_name "Plxdc2-201"; exon_number 3; exon_id "ENSMUSE00000292812.2"; level 2; protein_id "ENSMUSP00000028081.7"; transcript_support_level "1"; mgi_id "MGI:1914698"; tag "basic"; tag "Ensembl_canonical"; tag "GENCODE_Primary"; tag "appris_principal_3"; tag "CCDS"; ccdsid "CCDS15705.1"; havana_gene "OTTMUSG00000011395.1"; havana_transcript "OTTMUST00000026660.1";
chr2	HAVANA	CDS	16552928	16553074	0	+	0	gene_id "ENSMUSG00000026748.14"; transcript_id "ENSMUST00000028081.13"; gene_type "protein_coding"; gene_name "Plxdc2"; transcript_type "protein_coding"; transcript_name "Plxdc2-201"; exon_number 3; exon_id "ENSMUSE00000292812.2"; level 2; protein_id "ENSMUSP00000028081.7"; transcript_support_level "1"; mgi_id "MGI:1914698"; tag "basic"; tag "Ensembl_canonical"; tag "GENCODE_Primary"; tag "appris_principal_3"; tag "CCDS"; ccdsid "CCDS15705.1"; havana_gene "OTTMUSG00000011395.1"; havana_transcript "OTTMUST00000026660.1";
chr2	HAVANA	exon	16552928	16553074	0	+	.	gene_id "ENSMUSG00000026748.14"; transcript_id "ENSMUST00000114702.2"; gene_type "protein_coding"; gene_name "Plxdc2"; transcript_type "protein_coding"; transcript_name "Plxdc2-202"; exon_number 3; exon_id "ENSMUSE00000292812.2"; level 2; protein_id "ENSMUSP00000110350.2"; transcript_support_level "5"; mgi_id "MGI:1914698"; tag "basic"; tag "appris_alternative_1"; havana_gene "OTTMUSG00000011395.1"; havana_transcript "OTTMUST00000026769.1";
chr2	HAVANA	CDS	16552928	16553074	0	+	0	gene_id "ENSMUSG00000026748.14"; transcript_id "ENSMUST00000114702.2"; gene_type "protein_coding"; gene_name "Plxdc2"; transcript_type "protein_coding"; transcript_name "Plxdc2-202"; exon_number 3; exon_id "ENSMUSE00000292812.2"; level 2; protein_id "ENSMUSP00000110350.2"; transcript_support_level "5"; mgi_id "MGI:1914698"; tag "basic"; tag "appris_alternative_1"; havana_gene "OTTMUSG00000011395.1"; havana_transcript "OTTMUST00000026769.1";
chr2	ENSEMBL_gcm37	exon	16552928	16553074	1.53442860548419	+	.	gene_id "ENSMUSG00000026748.14"; transcript_id "ENSMUSG00000026748.14_tx_1"; exon_id "chr2_16552928_16553074_+"; exonnum "4"; txlen "2747";
chr2	ENSEMBL_gcm37	exon	16552928	16553074	0.451571505077402	+	.	gene_id "ENSMUSG00000026748.14"; transcript_id "ENSMUSG00000026748.14_tx_2"; exon_id "chr2_16552928_16553074_+"; exonnum "3"; txlen "2037";
chr2	ENSEMBL_gcm37	exon	16552928	16553074	0.319727763684825	+	.	gene_id "ENSMUSG00000026748.14"; transcript_id "ENSMUSG00000026748.14_tx_3"; exon_id "chr2_16552928_16553074_+"; exonnum "3"; txlen "1752";
chr2	ENSEMBL_gcm37	exon	16552928	16553074	0.264822145116312	+	.	gene_id "ENSMUSG00000026748.14"; transcript_id "ENSMUSG00000026748.14_tx_4"; exon_id "chr2_16552928_16553074_+"; exonnum "4"; txlen "2341";
chr2	ENSEMBL_gcm37	exon	16552928	16553074	0.217153713637296	+	.	gene_id "ENSMUSG00000026748.14"; transcript_id "ENSMUSG00000026748.14_tx_5"; exon_id "chr2_16552928_16553074_+"; exonnum "3"; txlen "2535";
chr2	HAVANA	exon	16570147	16570216	0	+	.	gene_id "ENSMUSG00000026748.14"; transcript_id "ENSMUST00000028081.13"; gene_type "protein_coding"; gene_name "Plxdc2"; transcript_type "protein_coding"; transcript_name "Plxdc2-201"; exon_number 4; exon_id "ENSMUSE00000292803.2"; level 2; protein_id "ENSMUSP00000028081.7"; transcript_support_level "1"; mgi_id "MGI:1914698"; tag "basic"; tag "Ensembl_canonical"; tag "GENCODE_Primary"; tag "appris_principal_3"; tag "CCDS"; ccdsid "CCDS15705.1"; havana_gene "OTTMUSG00000011395.1"; havana_transcript "OTTMUST00000026660.1";
chr2	HAVANA	CDS	16570147	16570216	0	+	0	gene_id "ENSMUSG00000026748.14"; transcript_id "ENSMUST00000028081.13"; gene_type "protein_coding"; gene_name "Plxdc2"; transcript_type "protein_coding"; transcript_name "Plxdc2-201"; exon_number 4; exon_id "ENSMUSE00000292803.2"; level 2; protein_id "ENSMUSP00000028081.7"; transcript_support_level "1"; mgi_id "MGI:1914698"; tag "basic"; tag "Ensembl_canonical"; tag "GENCODE_Primary"; tag "appris_principal_3"; tag "CCDS"; ccdsid "CCDS15705.1"; havana_gene "OTTMUSG00000011395.1"; havana_transcript "OTTMUST00000026660.1";
chr2	HAVANA	exon	16570147	16570216	0	+	.	gene_id "ENSMUSG00000026748.14"; transcript_id "ENSMUST00000114703.10"; gene_type "protein_coding"; gene_name "Plxdc2"; transcript_type "protein_coding"; transcript_name "Plxdc2-203"; exon_number 3; exon_id "ENSMUSE00000292803.2"; level 2; protein_id "ENSMUSP00000110351.4"; transcript_support_level "5"; mgi_id "MGI:1914698"; tag "basic"; havana_gene "OTTMUSG00000011395.1"; havana_transcript "OTTMUST00000026770.1";
chr2	HAVANA	CDS	16570147	16570216	0	+	0	gene_id "ENSMUSG00000026748.14"; transcript_id "ENSMUST00000114703.10"; gene_type "protein_coding"; gene_name "Plxdc2"; transcript_type "protein_coding"; transcript_name "Plxdc2-203"; exon_number 3; exon_id "ENSMUSE00000292803.2"; level 2; protein_id "ENSMUSP00000110351.4"; transcript_support_level "5"; mgi_id "MGI:1914698"; tag "basic"; havana_gene "OTTMUSG00000011395.1"; havana_transcript "OTTMUST00000026770.1";
chr2	HAVANA	exon	16570147	16570216	0	+	.	gene_id "ENSMUSG00000026748.14"; transcript_id "ENSMUST00000114702.2"; gene_type "protein_coding"; gene_name "Plxdc2"; transcript_type "protein_coding"; transcript_name "Plxdc2-202"; exon_number 4; exon_id "ENSMUSE00000292803.2"; level 2; protein_id "ENSMUSP00000110350.2"; transcript_support_level "5"; mgi_id "MGI:1914698"; tag "basic"; tag "appris_alternative_1"; havana_gene "OTTMUSG00000011395.1"; havana_transcript "OTTMUST00000026769.1";
chr2	HAVANA	CDS	16570147	16570216	0	+	0	gene_id "ENSMUSG00000026748.14"; transcript_id "ENSMUST00000114702.2"; gene_type "protein_coding"; gene_name "Plxdc2"; transcript_type "protein_coding"; transcript_name "Plxdc2-202"; exon_number 4; exon_id "ENSMUSE00000292803.2"; level 2; protein_id "ENSMUSP00000110350.2"; transcript_support_level "5"; mgi_id "MGI:1914698"; tag "basic"; tag "appris_alternative_1"; havana_gene "OTTMUSG00000011395.1"; havana_transcript "OTTMUST00000026769.1";
chr2	ENSEMBL_gcm37	exon	16570147	16570216	1.53442860548419	+	.	gene_id "ENSMUSG00000026748.14"; transcript_id "ENSMUSG00000026748.14_tx_1"; exon_id "chr2_16570147_16570216_+"; exonnum "5"; txlen "2747";
chr2	ENSEMBL_gcm37	exon	16570147	16570216	0.451571505077402	+	.	gene_id "ENSMUSG00000026748.14"; transcript_id "ENSMUSG00000026748.14_tx_2"; exon_id "chr2_16570147_16570216_+"; exonnum "4"; txlen "2037";
chr2	ENSEMBL_gcm37	exon	16570147	16570216	0.319727763684825	+	.	gene_id "ENSMUSG00000026748.14"; transcript_id "ENSMUSG00000026748.14_tx_3"; exon_id "chr2_16570147_16570216_+"; exonnum "4"; txlen "1752";
chr2	ENSEMBL_gcm37	exon	16570147	16570216	0.264822145116312	+	.	gene_id "ENSMUSG00000026748.14"; transcript_id "ENSMUSG00000026748.14_tx_4"; exon_id "chr2_16570147_16570216_+"; exonnum "5"; txlen "2341";
chr2	ENSEMBL_gcm37	exon	16570147	16570216	0.217153713637296	+	.	gene_id "ENSMUSG00000026748.14"; transcript_id "ENSMUSG00000026748.14_tx_5"; exon_id "chr2_16570147_16570216_+"; exonnum "4"; txlen "2535";
chr2	HAVANA	exon	16643398	16643520	0	+	.	gene_id "ENSMUSG00000026748.14"; transcript_id "ENSMUST00000028081.13"; gene_type "protein_coding"; gene_name "Plxdc2"; transcript_type "protein_coding"; transcript_name "Plxdc2-201"; exon_number 5; exon_id "ENSMUSE00000162352.2"; level 2; protein_id "ENSMUSP00000028081.7"; transcript_support_level "1"; mgi_id "MGI:1914698"; tag "basic"; tag "Ensembl_canonical"; tag "GENCODE_Primary"; tag "appris_principal_3"; tag "CCDS"; ccdsid "CCDS15705.1"; havana_gene "OTTMUSG00000011395.1"; havana_transcript "OTTMUST00000026660.1";
chr2	HAVANA	CDS	16643398	16643520	0	+	2	gene_id "ENSMUSG00000026748.14"; transcript_id "ENSMUST00000028081.13"; gene_type "protein_coding"; gene_name "Plxdc2"; transcript_type "protein_coding"; transcript_name "Plxdc2-201"; exon_number 5; exon_id "ENSMUSE00000162352.2"; level 2; protein_id "ENSMUSP00000028081.7"; transcript_support_level "1"; mgi_id "MGI:1914698"; tag "basic"; tag "Ensembl_canonical"; tag "GENCODE_Primary"; tag "appris_principal_3"; tag "CCDS"; ccdsid "CCDS15705.1"; havana_gene "OTTMUSG00000011395.1"; havana_transcript "OTTMUST00000026660.1";
chr2	HAVANA	exon	16643398	16643520	0	+	.	gene_id "ENSMUSG00000026748.14"; transcript_id "ENSMUST00000114703.10"; gene_type "protein_coding"; gene_name "Plxdc2"; transcript_type "protein_coding"; transcript_name "Plxdc2-203"; exon_number 4; exon_id "ENSMUSE00000162352.2"; level 2; protein_id "ENSMUSP00000110351.4"; transcript_support_level "5"; mgi_id "MGI:1914698"; tag "basic"; havana_gene "OTTMUSG00000011395.1"; havana_transcript "OTTMUST00000026770.1";
chr2	HAVANA	CDS	16643398	16643520	0	+	2	gene_id "ENSMUSG00000026748.14"; transcript_id "ENSMUST00000114703.10"; gene_type "protein_coding"; gene_name "Plxdc2"; transcript_type "protein_coding"; transcript_name "Plxdc2-203"; exon_number 4; exon_id "ENSMUSE00000162352.2"; level 2; protein_id "ENSMUSP00000110351.4"; transcript_support_level "5"; mgi_id "MGI:1914698"; tag "basic"; havana_gene "OTTMUSG00000011395.1"; havana_transcript "OTTMUST00000026770.1";
chr2	HAVANA	exon	16643398	16643520	0	+	.	gene_id "ENSMUSG00000026748.14"; transcript_id "ENSMUST00000114702.2"; gene_type "protein_coding"; gene_name "Plxdc2"; transcript_type "protein_coding"; transcript_name "Plxdc2-202"; exon_number 5; exon_id "ENSMUSE00000162352.2"; level 2; protein_id "ENSMUSP00000110350.2"; transcript_support_level "5"; mgi_id "MGI:1914698"; tag "basic"; tag "appris_alternative_1"; havana_gene "OTTMUSG00000011395.1"; havana_transcript "OTTMUST00000026769.1";
chr2	HAVANA	CDS	16643398	16643520	0	+	2	gene_id "ENSMUSG00000026748.14"; transcript_id "ENSMUST00000114702.2"; gene_type "protein_coding"; gene_name "Plxdc2"; transcript_type "protein_coding"; transcript_name "Plxdc2-202"; exon_number 5; exon_id "ENSMUSE00000162352.2"; level 2; protein_id "ENSMUSP00000110350.2"; transcript_support_level "5"; mgi_id "MGI:1914698"; tag "basic"; tag "appris_alternative_1"; havana_gene "OTTMUSG00000011395.1"; havana_transcript "OTTMUST00000026769.1";
chr2	ENSEMBL_gcm37	exon	16643398	16643520	1.53442860548419	+	.	gene_id "ENSMUSG00000026748.14"; transcript_id "ENSMUSG00000026748.14_tx_1"; exon_id "chr2_16643398_16643520_+"; exonnum "6"; txlen "2747";
chr2	ENSEMBL_gcm37	exon	16643398	16643520	0.451571505077402	+	.	gene_id "ENSMUSG00000026748.14"; transcript_id "ENSMUSG00000026748.14_tx_2"; exon_id "chr2_16643398_16643520_+"; exonnum "5"; txlen "2037";
chr2	ENSEMBL_gcm37	exon	16643398	16643520	0.319727763684825	+	.	gene_id "ENSMUSG00000026748.14"; transcript_id "ENSMUSG00000026748.14_tx_3"; exon_id "chr2_16643398_16643520_+"; exonnum "5"; txlen "1752";
chr2	ENSEMBL_gcm37	exon	16643398	16643520	0.264822145116312	+	.	gene_id "ENSMUSG00000026748.14"; transcript_id "ENSMUSG00000026748.14_tx_4"; exon_id "chr2_16643398_16643520_+"; exonnum "6"; txlen "2341";
chr2	ENSEMBL_gcm37	exon	16643398	16643520	0.217153713637296	+	.	gene_id "ENSMUSG00000026748.14"; transcript_id "ENSMUSG00000026748.14_tx_5"; exon_id "chr2_16643398_16643520_+"; exonnum "5"; txlen "2535";
chr2	HAVANA	exon	16643507	16643520	0	+	.	gene_id "ENSMUSG00000026748.14"; transcript_id "ENSMUST00000126173.2"; gene_type "protein_coding"; gene_name "Plxdc2"; transcript_type "protein_coding_CDS_not_defined"; transcript_name "Plxdc2-204"; exon_number 1; exon_id "ENSMUSE00001472486.2"; level 2; transcript_support_level "5"; mgi_id "MGI:1914698"; havana_gene "OTTMUSG00000011395.1"; havana_transcript "OTTMUST00000026771.1";
chr2	HAVANA	transcript	16643507	16756501	0	+	.	gene_id "ENSMUSG00000026748.14"; transcript_id "ENSMUST00000126173.2"; gene_type "protein_coding"; gene_name "Plxdc2"; transcript_type "protein_coding_CDS_not_defined"; transcript_name "Plxdc2-204"; level 2; transcript_support_level "5"; mgi_id "MGI:1914698"; havana_gene "OTTMUSG00000011395.1"; havana_transcript "OTTMUST00000026771.1";
chr2	HAVANA	exon	16654920	16655038	0	+	.	gene_id "ENSMUSG00000026748.14"; transcript_id "ENSMUST00000028081.13"; gene_type "protein_coding"; gene_name "Plxdc2"; transcript_type "protein_coding"; transcript_name "Plxdc2-201"; exon_number 6; exon_id "ENSMUSE00001250995.2"; level 2; protein_id "ENSMUSP00000028081.7"; transcript_support_level "1"; mgi_id "MGI:1914698"; tag "basic"; tag "Ensembl_canonical"; tag "GENCODE_Primary"; tag "appris_principal_3"; tag "CCDS"; ccdsid "CCDS15705.1"; havana_gene "OTTMUSG00000011395.1"; havana_transcript "OTTMUST00000026660.1";
chr2	HAVANA	CDS	16654920	16655038	0	+	2	gene_id "ENSMUSG00000026748.14"; transcript_id "ENSMUST00000028081.13"; gene_type "protein_coding"; gene_name "Plxdc2"; transcript_type "protein_coding"; transcript_name "Plxdc2-201"; exon_number 6; exon_id "ENSMUSE00001250995.2"; level 2; protein_id "ENSMUSP00000028081.7"; transcript_support_level "1"; mgi_id "MGI:1914698"; tag "basic"; tag "Ensembl_canonical"; tag "GENCODE_Primary"; tag "appris_principal_3"; tag "CCDS"; ccdsid "CCDS15705.1"; havana_gene "OTTMUSG00000011395.1"; havana_transcript "OTTMUST00000026660.1";
chr2	HAVANA	exon	16654920	16655038	0	+	.	gene_id "ENSMUSG00000026748.14"; transcript_id "ENSMUST00000114703.10"; gene_type "protein_coding"; gene_name "Plxdc2"; transcript_type "protein_coding"; transcript_name "Plxdc2-203"; exon_number 5; exon_id "ENSMUSE00001250995.2"; level 2; protein_id "ENSMUSP00000110351.4"; transcript_support_level "5"; mgi_id "MGI:1914698"; tag "basic"; havana_gene "OTTMUSG00000011395.1"; havana_transcript "OTTMUST00000026770.1";
chr2	HAVANA	CDS	16654920	16655038	0	+	2	gene_id "ENSMUSG00000026748.14"; transcript_id "ENSMUST00000114703.10"; gene_type "protein_coding"; gene_name "Plxdc2"; transcript_type "protein_coding"; transcript_name "Plxdc2-203"; exon_number 5; exon_id "ENSMUSE00001250995.2"; level 2; protein_id "ENSMUSP00000110351.4"; transcript_support_level "5"; mgi_id "MGI:1914698"; tag "basic"; havana_gene "OTTMUSG00000011395.1"; havana_transcript "OTTMUST00000026770.1";
chr2	HAVANA	exon	16654920	16655038	0	+	.	gene_id "ENSMUSG00000026748.14"; transcript_id "ENSMUST00000114702.2"; gene_type "protein_coding"; gene_name "Plxdc2"; transcript_type "protein_coding"; transcript_name "Plxdc2-202"; exon_number 6; exon_id "ENSMUSE00001250995.2"; level 2; protein_id "ENSMUSP00000110350.2"; transcript_support_level "5"; mgi_id "MGI:1914698"; tag "basic"; tag "appris_alternative_1"; havana_gene "OTTMUSG00000011395.1"; havana_transcript "OTTMUST00000026769.1";
chr2	HAVANA	CDS	16654920	16655038	0	+	2	gene_id "ENSMUSG00000026748.14"; transcript_id "ENSMUST00000114702.2"; gene_type "protein_coding"; gene_name "Plxdc2"; transcript_type "protein_coding"; transcript_name "Plxdc2-202"; exon_number 6; exon_id "ENSMUSE00001250995.2"; level 2; protein_id "ENSMUSP00000110350.2"; transcript_support_level "5"; mgi_id "MGI:1914698"; tag "basic"; tag "appris_alternative_1"; havana_gene "OTTMUSG00000011395.1"; havana_transcript "OTTMUST00000026769.1";
chr2	HAVANA	exon	16654920	16655038	0	+	.	gene_id "ENSMUSG00000026748.14"; transcript_id "ENSMUST00000126173.2"; gene_type "protein_coding"; gene_name "Plxdc2"; transcript_type "protein_coding_CDS_not_defined"; transcript_name "Plxdc2-204"; exon_number 2; exon_id "ENSMUSE00001230256.2"; level 2; transcript_support_level "5"; mgi_id "MGI:1914698"; havana_gene "OTTMUSG00000011395.1"; havana_transcript "OTTMUST00000026771.1";
chr2	ENSEMBL_gcm37	exon	16654920	16655038	1.53442860548419	+	.	gene_id "ENSMUSG00000026748.14"; transcript_id "ENSMUSG00000026748.14_tx_1"; exon_id "chr2_16654920_16655038_+"; exonnum "7"; txlen "2747";
chr2	ENSEMBL_gcm37	exon	16654920	16655038	0.451571505077402	+	.	gene_id "ENSMUSG00000026748.14"; transcript_id "ENSMUSG00000026748.14_tx_2"; exon_id "chr2_16654920_16655038_+"; exonnum "6"; txlen "2037";
chr2	ENSEMBL_gcm37	exon	16654920	16655038	0.319727763684825	+	.	gene_id "ENSMUSG00000026748.14"; transcript_id "ENSMUSG00000026748.14_tx_3"; exon_id "chr2_16654920_16655038_+"; exonnum "6"; txlen "1752";
chr2	ENSEMBL_gcm37	exon	16654920	16655038	0.264822145116312	+	.	gene_id "ENSMUSG00000026748.14"; transcript_id "ENSMUSG00000026748.14_tx_4"; exon_id "chr2_16654920_16655038_+"; exonnum "7"; txlen "2341";
chr2	ENSEMBL_gcm37	exon	16654920	16655038	0.217153713637296	+	.	gene_id "ENSMUSG00000026748.14"; transcript_id "ENSMUSG00000026748.14_tx_5"; exon_id "chr2_16654920_16655038_+"; exonnum "6"; txlen "2535";
chr2	HAVANA	exon	16665585	16665684	0	+	.	gene_id "ENSMUSG00000026748.14"; transcript_id "ENSMUST00000028081.13"; gene_type "protein_coding"; gene_name "Plxdc2"; transcript_type "protein_coding"; transcript_name "Plxdc2-201"; exon_number 7; exon_id "ENSMUSE00001218626.2"; level 2; protein_id "ENSMUSP00000028081.7"; transcript_support_level "1"; mgi_id "MGI:1914698"; tag "basic"; tag "Ensembl_canonical"; tag "GENCODE_Primary"; tag "appris_principal_3"; tag "CCDS"; ccdsid "CCDS15705.1"; havana_gene "OTTMUSG00000011395.1"; havana_transcript "OTTMUST00000026660.1";
chr2	HAVANA	CDS	16665585	16665684	0	+	0	gene_id "ENSMUSG00000026748.14"; transcript_id "ENSMUST00000028081.13"; gene_type "protein_coding"; gene_name "Plxdc2"; transcript_type "protein_coding"; transcript_name "Plxdc2-201"; exon_number 7; exon_id "ENSMUSE00001218626.2"; level 2; protein_id "ENSMUSP00000028081.7"; transcript_support_level "1"; mgi_id "MGI:1914698"; tag "basic"; tag "Ensembl_canonical"; tag "GENCODE_Primary"; tag "appris_principal_3"; tag "CCDS"; ccdsid "CCDS15705.1"; havana_gene "OTTMUSG00000011395.1"; havana_transcript "OTTMUST00000026660.1";
chr2	HAVANA	exon	16665585	16665684	0	+	.	gene_id "ENSMUSG00000026748.14"; transcript_id "ENSMUST00000114703.10"; gene_type "protein_coding"; gene_name "Plxdc2"; transcript_type "protein_coding"; transcript_name "Plxdc2-203"; exon_number 6; exon_id "ENSMUSE00001218626.2"; level 2; protein_id "ENSMUSP00000110351.4"; transcript_support_level "5"; mgi_id "MGI:1914698"; tag "basic"; havana_gene "OTTMUSG00000011395.1"; havana_transcript "OTTMUST00000026770.1";
chr2	HAVANA	CDS	16665585	16665684	0	+	0	gene_id "ENSMUSG00000026748.14"; transcript_id "ENSMUST00000114703.10"; gene_type "protein_coding"; gene_name "Plxdc2"; transcript_type "protein_coding"; transcript_name "Plxdc2-203"; exon_number 6; exon_id "ENSMUSE00001218626.2"; level 2; protein_id "ENSMUSP00000110351.4"; transcript_support_level "5"; mgi_id "MGI:1914698"; tag "basic"; havana_gene "OTTMUSG00000011395.1"; havana_transcript "OTTMUST00000026770.1";
chr2	HAVANA	exon	16665585	16665684	0	+	.	gene_id "ENSMUSG00000026748.14"; transcript_id "ENSMUST00000114702.2"; gene_type "protein_coding"; gene_name "Plxdc2"; transcript_type "protein_coding"; transcript_name "Plxdc2-202"; exon_number 7; exon_id "ENSMUSE00001218626.2"; level 2; protein_id "ENSMUSP00000110350.2"; transcript_support_level "5"; mgi_id "MGI:1914698"; tag "basic"; tag "appris_alternative_1"; havana_gene "OTTMUSG00000011395.1"; havana_transcript "OTTMUST00000026769.1";
chr2	HAVANA	CDS	16665585	16665684	0	+	0	gene_id "ENSMUSG00000026748.14"; transcript_id "ENSMUST00000114702.2"; gene_type "protein_coding"; gene_name "Plxdc2"; transcript_type "protein_coding"; transcript_name "Plxdc2-202"; exon_number 7; exon_id "ENSMUSE00001218626.2"; level 2; protein_id "ENSMUSP00000110350.2"; transcript_support_level "5"; mgi_id "MGI:1914698"; tag "basic"; tag "appris_alternative_1"; havana_gene "OTTMUSG00000011395.1"; havana_transcript "OTTMUST00000026769.1";
chr2	HAVANA	exon	16665585	16665684	0	+	.	gene_id "ENSMUSG00000026748.14"; transcript_id "ENSMUST00000126173.2"; gene_type "protein_coding"; gene_name "Plxdc2"; transcript_type "protein_coding_CDS_not_defined"; transcript_name "Plxdc2-204"; exon_number 3; exon_id "ENSMUSE00001234000.2"; level 2; transcript_support_level "5"; mgi_id "MGI:1914698"; havana_gene "OTTMUSG00000011395.1"; havana_transcript "OTTMUST00000026771.1";
chr2	ENSEMBL_gcm37	exon	16665585	16665684	1.53442860548419	+	.	gene_id "ENSMUSG00000026748.14"; transcript_id "ENSMUSG00000026748.14_tx_1"; exon_id "chr2_16665585_16665684_+"; exonnum "8"; txlen "2747";
chr2	ENSEMBL_gcm37	exon	16665585	16665684	0.451571505077402	+	.	gene_id "ENSMUSG00000026748.14"; transcript_id "ENSMUSG00000026748.14_tx_2"; exon_id "chr2_16665585_16665684_+"; exonnum "7"; txlen "2037";
chr2	ENSEMBL_gcm37	exon	16665585	16665684	0.319727763684825	+	.	gene_id "ENSMUSG00000026748.14"; transcript_id "ENSMUSG00000026748.14_tx_3"; exon_id "chr2_16665585_16665684_+"; exonnum "7"; txlen "1752";
chr2	ENSEMBL_gcm37	exon	16665585	16665684	0.264822145116312	+	.	gene_id "ENSMUSG00000026748.14"; transcript_id "ENSMUSG00000026748.14_tx_4"; exon_id "chr2_16665585_16665684_+"; exonnum "8"; txlen "2341";
chr2	ENSEMBL_gcm37	exon	16665585	16665684	0.217153713637296	+	.	gene_id "ENSMUSG00000026748.14"; transcript_id "ENSMUSG00000026748.14_tx_5"; exon_id "chr2_16665585_16665684_+"; exonnum "7"; txlen "2535";
chr2	sragcm37_ss	exon	16667601	16667828	0.319727763684825	+	.	gene_id "ENSMUSG00000026748.14"; transcript_id "ENSMUSG00000026748.14_tx_3"; exon_id "chr2_16667601_16667828_+"; exonnum "8"; txlen "1752";
chr2	HAVANA	exon	16674305	16674400	0	+	.	gene_id "ENSMUSG00000026748.14"; transcript_id "ENSMUST00000028081.13"; gene_type "protein_coding"; gene_name "Plxdc2"; transcript_type "protein_coding"; transcript_name "Plxdc2-201"; exon_number 8; exon_id "ENSMUSE00001243364.2"; level 2; protein_id "ENSMUSP00000028081.7"; transcript_support_level "1"; mgi_id "MGI:1914698"; tag "basic"; tag "Ensembl_canonical"; tag "GENCODE_Primary"; tag "appris_principal_3"; tag "CCDS"; ccdsid "CCDS15705.1"; havana_gene "OTTMUSG00000011395.1"; havana_transcript "OTTMUST00000026660.1";
chr2	HAVANA	CDS	16674305	16674400	0	+	2	gene_id "ENSMUSG00000026748.14"; transcript_id "ENSMUST00000028081.13"; gene_type "protein_coding"; gene_name "Plxdc2"; transcript_type "protein_coding"; transcript_name "Plxdc2-201"; exon_number 8; exon_id "ENSMUSE00001243364.2"; level 2; protein_id "ENSMUSP00000028081.7"; transcript_support_level "1"; mgi_id "MGI:1914698"; tag "basic"; tag "Ensembl_canonical"; tag "GENCODE_Primary"; tag "appris_principal_3"; tag "CCDS"; ccdsid "CCDS15705.1"; havana_gene "OTTMUSG00000011395.1"; havana_transcript "OTTMUST00000026660.1";
chr2	HAVANA	exon	16674305	16674400	0	+	.	gene_id "ENSMUSG00000026748.14"; transcript_id "ENSMUST00000114703.10"; gene_type "protein_coding"; gene_name "Plxdc2"; transcript_type "protein_coding"; transcript_name "Plxdc2-203"; exon_number 7; exon_id "ENSMUSE00001243364.2"; level 2; protein_id "ENSMUSP00000110351.4"; transcript_support_level "5"; mgi_id "MGI:1914698"; tag "basic"; havana_gene "OTTMUSG00000011395.1"; havana_transcript "OTTMUST00000026770.1";
chr2	HAVANA	CDS	16674305	16674400	0	+	2	gene_id "ENSMUSG00000026748.14"; transcript_id "ENSMUST00000114703.10"; gene_type "protein_coding"; gene_name "Plxdc2"; transcript_type "protein_coding"; transcript_name "Plxdc2-203"; exon_number 7; exon_id "ENSMUSE00001243364.2"; level 2; protein_id "ENSMUSP00000110351.4"; transcript_support_level "5"; mgi_id "MGI:1914698"; tag "basic"; havana_gene "OTTMUSG00000011395.1"; havana_transcript "OTTMUST00000026770.1";
chr2	HAVANA	exon	16674305	16674400	0	+	.	gene_id "ENSMUSG00000026748.14"; transcript_id "ENSMUST00000114702.2"; gene_type "protein_coding"; gene_name "Plxdc2"; transcript_type "protein_coding"; transcript_name "Plxdc2-202"; exon_number 8; exon_id "ENSMUSE00001243364.2"; level 2; protein_id "ENSMUSP00000110350.2"; transcript_support_level "5"; mgi_id "MGI:1914698"; tag "basic"; tag "appris_alternative_1"; havana_gene "OTTMUSG00000011395.1"; havana_transcript "OTTMUST00000026769.1";
chr2	HAVANA	CDS	16674305	16674400	0	+	2	gene_id "ENSMUSG00000026748.14"; transcript_id "ENSMUST00000114702.2"; gene_type "protein_coding"; gene_name "Plxdc2"; transcript_type "protein_coding"; transcript_name "Plxdc2-202"; exon_number 8; exon_id "ENSMUSE00001243364.2"; level 2; protein_id "ENSMUSP00000110350.2"; transcript_support_level "5"; mgi_id "MGI:1914698"; tag "basic"; tag "appris_alternative_1"; havana_gene "OTTMUSG00000011395.1"; havana_transcript "OTTMUST00000026769.1";
chr2	HAVANA	exon	16674305	16674400	0	+	.	gene_id "ENSMUSG00000026748.14"; transcript_id "ENSMUST00000126173.2"; gene_type "protein_coding"; gene_name "Plxdc2"; transcript_type "protein_coding_CDS_not_defined"; transcript_name "Plxdc2-204"; exon_number 4; exon_id "ENSMUSE00001244588.2"; level 2; transcript_support_level "5"; mgi_id "MGI:1914698"; havana_gene "OTTMUSG00000011395.1"; havana_transcript "OTTMUST00000026771.1";
chr2	ENSEMBL_gcm37	exon	16674305	16674400	1.53442860548419	+	.	gene_id "ENSMUSG00000026748.14"; transcript_id "ENSMUSG00000026748.14_tx_1"; exon_id "chr2_16674305_16674400_+"; exonnum "9"; txlen "2747";
chr2	ENSEMBL_gcm37	exon	16674305	16674400	0.451571505077402	+	.	gene_id "ENSMUSG00000026748.14"; transcript_id "ENSMUSG00000026748.14_tx_2"; exon_id "chr2_16674305_16674400_+"; exonnum "8"; txlen "2037";
chr2	ENSEMBL_gcm37	exon	16674305	16674400	0.264822145116312	+	.	gene_id "ENSMUSG00000026748.14"; transcript_id "ENSMUSG00000026748.14_tx_4"; exon_id "chr2_16674305_16674400_+"; exonnum "9"; txlen "2341";
chr2	ENSEMBL_gcm37	exon	16674305	16674400	0.217153713637296	+	.	gene_id "ENSMUSG00000026748.14"; transcript_id "ENSMUSG00000026748.14_tx_5"; exon_id "chr2_16674305_16674400_+"; exonnum "8"; txlen "2535";
chr2	HAVANA	exon	16674634	16674715	0	+	.	gene_id "ENSMUSG00000026748.14"; transcript_id "ENSMUST00000028081.13"; gene_type "protein_coding"; gene_name "Plxdc2"; transcript_type "protein_coding"; transcript_name "Plxdc2-201"; exon_number 9; exon_id "ENSMUSE00001300121.2"; level 2; protein_id "ENSMUSP00000028081.7"; transcript_support_level "1"; mgi_id "MGI:1914698"; tag "basic"; tag "Ensembl_canonical"; tag "GENCODE_Primary"; tag "appris_principal_3"; tag "CCDS"; ccdsid "CCDS15705.1"; havana_gene "OTTMUSG00000011395.1"; havana_transcript "OTTMUST00000026660.1";
chr2	HAVANA	CDS	16674634	16674715	0	+	2	gene_id "ENSMUSG00000026748.14"; transcript_id "ENSMUST00000028081.13"; gene_type "protein_coding"; gene_name "Plxdc2"; transcript_type "protein_coding"; transcript_name "Plxdc2-201"; exon_number 9; exon_id "ENSMUSE00001300121.2"; level 2; protein_id "ENSMUSP00000028081.7"; transcript_support_level "1"; mgi_id "MGI:1914698"; tag "basic"; tag "Ensembl_canonical"; tag "GENCODE_Primary"; tag "appris_principal_3"; tag "CCDS"; ccdsid "CCDS15705.1"; havana_gene "OTTMUSG00000011395.1"; havana_transcript "OTTMUST00000026660.1";
chr2	HAVANA	exon	16674634	16674715	0	+	.	gene_id "ENSMUSG00000026748.14"; transcript_id "ENSMUST00000114703.10"; gene_type "protein_coding"; gene_name "Plxdc2"; transcript_type "protein_coding"; transcript_name "Plxdc2-203"; exon_number 8; exon_id "ENSMUSE00001300121.2"; level 2; protein_id "ENSMUSP00000110351.4"; transcript_support_level "5"; mgi_id "MGI:1914698"; tag "basic"; havana_gene "OTTMUSG00000011395.1"; havana_transcript "OTTMUST00000026770.1";
chr2	HAVANA	CDS	16674634	16674715	0	+	2	gene_id "ENSMUSG00000026748.14"; transcript_id "ENSMUST00000114703.10"; gene_type "protein_coding"; gene_name "Plxdc2"; transcript_type "protein_coding"; transcript_name "Plxdc2-203"; exon_number 8; exon_id "ENSMUSE00001300121.2"; level 2; protein_id "ENSMUSP00000110351.4"; transcript_support_level "5"; mgi_id "MGI:1914698"; tag "basic"; havana_gene "OTTMUSG00000011395.1"; havana_transcript "OTTMUST00000026770.1";
chr2	HAVANA	exon	16674634	16674715	0	+	.	gene_id "ENSMUSG00000026748.14"; transcript_id "ENSMUST00000114702.2"; gene_type "protein_coding"; gene_name "Plxdc2"; transcript_type "protein_coding"; transcript_name "Plxdc2-202"; exon_number 9; exon_id "ENSMUSE00001300121.2"; level 2; protein_id "ENSMUSP00000110350.2"; transcript_support_level "5"; mgi_id "MGI:1914698"; tag "basic"; tag "appris_alternative_1"; havana_gene "OTTMUSG00000011395.1"; havana_transcript "OTTMUST00000026769.1";
chr2	HAVANA	CDS	16674634	16674715	0	+	2	gene_id "ENSMUSG00000026748.14"; transcript_id "ENSMUST00000114702.2"; gene_type "protein_coding"; gene_name "Plxdc2"; transcript_type "protein_coding"; transcript_name "Plxdc2-202"; exon_number 9; exon_id "ENSMUSE00001300121.2"; level 2; protein_id "ENSMUSP00000110350.2"; transcript_support_level "5"; mgi_id "MGI:1914698"; tag "basic"; tag "appris_alternative_1"; havana_gene "OTTMUSG00000011395.1"; havana_transcript "OTTMUST00000026769.1";
chr2	HAVANA	exon	16674634	16674715	0	+	.	gene_id "ENSMUSG00000026748.14"; transcript_id "ENSMUST00000126173.2"; gene_type "protein_coding"; gene_name "Plxdc2"; transcript_type "protein_coding_CDS_not_defined"; transcript_name "Plxdc2-204"; exon_number 5; exon_id "ENSMUSE00001259585.2"; level 2; transcript_support_level "5"; mgi_id "MGI:1914698"; havana_gene "OTTMUSG00000011395.1"; havana_transcript "OTTMUST00000026771.1";
chr2	ENSEMBL_gcm37	exon	16674634	16674715	1.53442860548419	+	.	gene_id "ENSMUSG00000026748.14"; transcript_id "ENSMUSG00000026748.14_tx_1"; exon_id "chr2_16674634_16674715_+"; exonnum "10"; txlen "2747";
chr2	ENSEMBL_gcm37	exon	16674634	16674715	0.451571505077402	+	.	gene_id "ENSMUSG00000026748.14"; transcript_id "ENSMUSG00000026748.14_tx_2"; exon_id "chr2_16674634_16674715_+"; exonnum "9"; txlen "2037";
chr2	ENSEMBL_gcm37	exon	16674634	16674715	0.264822145116312	+	.	gene_id "ENSMUSG00000026748.14"; transcript_id "ENSMUSG00000026748.14_tx_4"; exon_id "chr2_16674634_16674715_+"; exonnum "10"; txlen "2341";
chr2	ENSEMBL_gcm37	exon	16674634	16674715	0.217153713637296	+	.	gene_id "ENSMUSG00000026748.14"; transcript_id "ENSMUSG00000026748.14_tx_5"; exon_id "chr2_16674634_16674715_+"; exonnum "9"; txlen "2535";
chr2	HAVANA	exon	16708128	16708188	0	+	.	gene_id "ENSMUSG00000026748.14"; transcript_id "ENSMUST00000114703.10"; gene_type "protein_coding"; gene_name "Plxdc2"; transcript_type "protein_coding"; transcript_name "Plxdc2-203"; exon_number 9; exon_id "ENSMUSE00000700304.2"; level 2; protein_id "ENSMUSP00000110351.4"; transcript_support_level "5"; mgi_id "MGI:1914698"; tag "basic"; havana_gene "OTTMUSG00000011395.1"; havana_transcript "OTTMUST00000026770.1";
chr2	HAVANA	CDS	16708128	16708188	0	+	1	gene_id "ENSMUSG00000026748.14"; transcript_id "ENSMUST00000114703.10"; gene_type "protein_coding"; gene_name "Plxdc2"; transcript_type "protein_coding"; transcript_name "Plxdc2-203"; exon_number 9; exon_id "ENSMUSE00000700304.2"; level 2; protein_id "ENSMUSP00000110351.4"; transcript_support_level "5"; mgi_id "MGI:1914698"; tag "basic"; havana_gene "OTTMUSG00000011395.1"; havana_transcript "OTTMUST00000026770.1";
chr2	HAVANA	exon	16708128	16708188	0	+	.	gene_id "ENSMUSG00000026748.14"; transcript_id "ENSMUST00000114702.2"; gene_type "protein_coding"; gene_name "Plxdc2"; transcript_type "protein_coding"; transcript_name "Plxdc2-202"; exon_number 10; exon_id "ENSMUSE00000700304.2"; level 2; protein_id "ENSMUSP00000110350.2"; transcript_support_level "5"; mgi_id "MGI:1914698"; tag "basic"; tag "appris_alternative_1"; havana_gene "OTTMUSG00000011395.1"; havana_transcript "OTTMUST00000026769.1";
chr2	HAVANA	CDS	16708128	16708188	0	+	1	gene_id "ENSMUSG00000026748.14"; transcript_id "ENSMUST00000114702.2"; gene_type "protein_coding"; gene_name "Plxdc2"; transcript_type "protein_coding"; transcript_name "Plxdc2-202"; exon_number 10; exon_id "ENSMUSE00000700304.2"; level 2; protein_id "ENSMUSP00000110350.2"; transcript_support_level "5"; mgi_id "MGI:1914698"; tag "basic"; tag "appris_alternative_1"; havana_gene "OTTMUSG00000011395.1"; havana_transcript "OTTMUST00000026769.1";
chr2	HAVANA	exon	16708128	16708194	0	+	.	gene_id "ENSMUSG00000026748.14"; transcript_id "ENSMUST00000028081.13"; gene_type "protein_coding"; gene_name "Plxdc2"; transcript_type "protein_coding"; transcript_name "Plxdc2-201"; exon_number 10; exon_id "ENSMUSE00000292770.2"; level 2; protein_id "ENSMUSP00000028081.7"; transcript_support_level "1"; mgi_id "MGI:1914698"; tag "basic"; tag "Ensembl_canonical"; tag "GENCODE_Primary"; tag "appris_principal_3"; tag "CCDS"; ccdsid "CCDS15705.1"; havana_gene "OTTMUSG00000011395.1"; havana_transcript "OTTMUST00000026660.1";
chr2	HAVANA	CDS	16708128	16708194	0	+	1	gene_id "ENSMUSG00000026748.14"; transcript_id "ENSMUST00000028081.13"; gene_type "protein_coding"; gene_name "Plxdc2"; transcript_type "protein_coding"; transcript_name "Plxdc2-201"; exon_number 10; exon_id "ENSMUSE00000292770.2"; level 2; protein_id "ENSMUSP00000028081.7"; transcript_support_level "1"; mgi_id "MGI:1914698"; tag "basic"; tag "Ensembl_canonical"; tag "GENCODE_Primary"; tag "appris_principal_3"; tag "CCDS"; ccdsid "CCDS15705.1"; havana_gene "OTTMUSG00000011395.1"; havana_transcript "OTTMUST00000026660.1";
chr2	ENSEMBL_gcm37	exon	16708128	16708194	1.53442860548419	+	.	gene_id "ENSMUSG00000026748.14"; transcript_id "ENSMUSG00000026748.14_tx_1"; exon_id "chr2_16708128_16708194_+"; exonnum "11"; txlen "2747";
chr2	ENSEMBL_gcm37	exon	16708128	16708194	0.451571505077402	+	.	gene_id "ENSMUSG00000026748.14"; transcript_id "ENSMUSG00000026748.14_tx_2"; exon_id "chr2_16708128_16708194_+"; exonnum "10"; txlen "2037";
chr2	ENSEMBL_gcm37	exon	16708128	16708194	0.264822145116312	+	.	gene_id "ENSMUSG00000026748.14"; transcript_id "ENSMUSG00000026748.14_tx_4"; exon_id "chr2_16708128_16708194_+"; exonnum "11"; txlen "2341";
chr2	ENSEMBL_gcm37	exon	16708128	16708194	0.217153713637296	+	.	gene_id "ENSMUSG00000026748.14"; transcript_id "ENSMUSG00000026748.14_tx_5"; exon_id "chr2_16708128_16708194_+"; exonnum "10"; txlen "2535";
chr2	HAVANA	exon	16716893	16717040	0	+	.	gene_id "ENSMUSG00000026748.14"; transcript_id "ENSMUST00000028081.13"; gene_type "protein_coding"; gene_name "Plxdc2"; transcript_type "protein_coding"; transcript_name "Plxdc2-201"; exon_number 11; exon_id "ENSMUSE00001272540.2"; level 2; protein_id "ENSMUSP00000028081.7"; transcript_support_level "1"; mgi_id "MGI:1914698"; tag "basic"; tag "Ensembl_canonical"; tag "GENCODE_Primary"; tag "appris_principal_3"; tag "CCDS"; ccdsid "CCDS15705.1"; havana_gene "OTTMUSG00000011395.1"; havana_transcript "OTTMUST00000026660.1";
chr2	HAVANA	CDS	16716893	16717040	0	+	0	gene_id "ENSMUSG00000026748.14"; transcript_id "ENSMUST00000028081.13"; gene_type "protein_coding"; gene_name "Plxdc2"; transcript_type "protein_coding"; transcript_name "Plxdc2-201"; exon_number 11; exon_id "ENSMUSE00001272540.2"; level 2; protein_id "ENSMUSP00000028081.7"; transcript_support_level "1"; mgi_id "MGI:1914698"; tag "basic"; tag "Ensembl_canonical"; tag "GENCODE_Primary"; tag "appris_principal_3"; tag "CCDS"; ccdsid "CCDS15705.1"; havana_gene "OTTMUSG00000011395.1"; havana_transcript "OTTMUST00000026660.1";
chr2	HAVANA	exon	16716893	16717040	0	+	.	gene_id "ENSMUSG00000026748.14"; transcript_id "ENSMUST00000114703.10"; gene_type "protein_coding"; gene_name "Plxdc2"; transcript_type "protein_coding"; transcript_name "Plxdc2-203"; exon_number 10; exon_id "ENSMUSE00001272540.2"; level 2; protein_id "ENSMUSP00000110351.4"; transcript_support_level "5"; mgi_id "MGI:1914698"; tag "basic"; havana_gene "OTTMUSG00000011395.1"; havana_transcript "OTTMUST00000026770.1";
chr2	HAVANA	CDS	16716893	16717040	0	+	0	gene_id "ENSMUSG00000026748.14"; transcript_id "ENSMUST00000114703.10"; gene_type "protein_coding"; gene_name "Plxdc2"; transcript_type "protein_coding"; transcript_name "Plxdc2-203"; exon_number 10; exon_id "ENSMUSE00001272540.2"; level 2; protein_id "ENSMUSP00000110351.4"; transcript_support_level "5"; mgi_id "MGI:1914698"; tag "basic"; havana_gene "OTTMUSG00000011395.1"; havana_transcript "OTTMUST00000026770.1";
chr2	HAVANA	exon	16716893	16717040	0	+	.	gene_id "ENSMUSG00000026748.14"; transcript_id "ENSMUST00000114702.2"; gene_type "protein_coding"; gene_name "Plxdc2"; transcript_type "protein_coding"; transcript_name "Plxdc2-202"; exon_number 11; exon_id "ENSMUSE00001272540.2"; level 2; protein_id "ENSMUSP00000110350.2"; transcript_support_level "5"; mgi_id "MGI:1914698"; tag "basic"; tag "appris_alternative_1"; havana_gene "OTTMUSG00000011395.1"; havana_transcript "OTTMUST00000026769.1";
chr2	HAVANA	CDS	16716893	16717040	0	+	0	gene_id "ENSMUSG00000026748.14"; transcript_id "ENSMUST00000114702.2"; gene_type "protein_coding"; gene_name "Plxdc2"; transcript_type "protein_coding"; transcript_name "Plxdc2-202"; exon_number 11; exon_id "ENSMUSE00001272540.2"; level 2; protein_id "ENSMUSP00000110350.2"; transcript_support_level "5"; mgi_id "MGI:1914698"; tag "basic"; tag "appris_alternative_1"; havana_gene "OTTMUSG00000011395.1"; havana_transcript "OTTMUST00000026769.1";
chr2	HAVANA	exon	16716893	16717040	0	+	.	gene_id "ENSMUSG00000026748.14"; transcript_id "ENSMUST00000126173.2"; gene_type "protein_coding"; gene_name "Plxdc2"; transcript_type "protein_coding_CDS_not_defined"; transcript_name "Plxdc2-204"; exon_number 6; exon_id "ENSMUSE00001281959.2"; level 2; transcript_support_level "5"; mgi_id "MGI:1914698"; havana_gene "OTTMUSG00000011395.1"; havana_transcript "OTTMUST00000026771.1";
chr2	ENSEMBL_gcm37	exon	16716893	16717040	1.53442860548419	+	.	gene_id "ENSMUSG00000026748.14"; transcript_id "ENSMUSG00000026748.14_tx_1"; exon_id "chr2_16716893_16717040_+"; exonnum "12"; txlen "2747";
chr2	ENSEMBL_gcm37	exon	16716893	16717040	0.451571505077402	+	.	gene_id "ENSMUSG00000026748.14"; transcript_id "ENSMUSG00000026748.14_tx_2"; exon_id "chr2_16716893_16717040_+"; exonnum "11"; txlen "2037";
chr2	ENSEMBL_gcm37	exon	16716893	16717040	0.264822145116312	+	.	gene_id "ENSMUSG00000026748.14"; transcript_id "ENSMUSG00000026748.14_tx_4"; exon_id "chr2_16716893_16717040_+"; exonnum "12"; txlen "2341";
chr2	ENSEMBL_gcm37	exon	16716893	16717040	0.217153713637296	+	.	gene_id "ENSMUSG00000026748.14"; transcript_id "ENSMUSG00000026748.14_tx_5"; exon_id "chr2_16716893_16717040_+"; exonnum "11"; txlen "2535";
chr2	HAVANA	exon	16718481	16718519	0	+	.	gene_id "ENSMUSG00000026748.14"; transcript_id "ENSMUST00000028081.13"; gene_type "protein_coding"; gene_name "Plxdc2"; transcript_type "protein_coding"; transcript_name "Plxdc2-201"; exon_number 12; exon_id "ENSMUSE00001253342.2"; level 2; protein_id "ENSMUSP00000028081.7"; transcript_support_level "1"; mgi_id "MGI:1914698"; tag "basic"; tag "Ensembl_canonical"; tag "GENCODE_Primary"; tag "appris_principal_3"; tag "CCDS"; ccdsid "CCDS15705.1"; havana_gene "OTTMUSG00000011395.1"; havana_transcript "OTTMUST00000026660.1";
chr2	HAVANA	CDS	16718481	16718519	0	+	2	gene_id "ENSMUSG00000026748.14"; transcript_id "ENSMUST00000028081.13"; gene_type "protein_coding"; gene_name "Plxdc2"; transcript_type "protein_coding"; transcript_name "Plxdc2-201"; exon_number 12; exon_id "ENSMUSE00001253342.2"; level 2; protein_id "ENSMUSP00000028081.7"; transcript_support_level "1"; mgi_id "MGI:1914698"; tag "basic"; tag "Ensembl_canonical"; tag "GENCODE_Primary"; tag "appris_principal_3"; tag "CCDS"; ccdsid "CCDS15705.1"; havana_gene "OTTMUSG00000011395.1"; havana_transcript "OTTMUST00000026660.1";
chr2	HAVANA	exon	16718481	16718519	0	+	.	gene_id "ENSMUSG00000026748.14"; transcript_id "ENSMUST00000114703.10"; gene_type "protein_coding"; gene_name "Plxdc2"; transcript_type "protein_coding"; transcript_name "Plxdc2-203"; exon_number 11; exon_id "ENSMUSE00001253342.2"; level 2; protein_id "ENSMUSP00000110351.4"; transcript_support_level "5"; mgi_id "MGI:1914698"; tag "basic"; havana_gene "OTTMUSG00000011395.1"; havana_transcript "OTTMUST00000026770.1";
chr2	HAVANA	CDS	16718481	16718519	0	+	2	gene_id "ENSMUSG00000026748.14"; transcript_id "ENSMUST00000114703.10"; gene_type "protein_coding"; gene_name "Plxdc2"; transcript_type "protein_coding"; transcript_name "Plxdc2-203"; exon_number 11; exon_id "ENSMUSE00001253342.2"; level 2; protein_id "ENSMUSP00000110351.4"; transcript_support_level "5"; mgi_id "MGI:1914698"; tag "basic"; havana_gene "OTTMUSG00000011395.1"; havana_transcript "OTTMUST00000026770.1";
chr2	HAVANA	exon	16718481	16718519	0	+	.	gene_id "ENSMUSG00000026748.14"; transcript_id "ENSMUST00000114702.2"; gene_type "protein_coding"; gene_name "Plxdc2"; transcript_type "protein_coding"; transcript_name "Plxdc2-202"; exon_number 12; exon_id "ENSMUSE00001253342.2"; level 2; protein_id "ENSMUSP00000110350.2"; transcript_support_level "5"; mgi_id "MGI:1914698"; tag "basic"; tag "appris_alternative_1"; havana_gene "OTTMUSG00000011395.1"; havana_transcript "OTTMUST00000026769.1";
chr2	HAVANA	CDS	16718481	16718519	0	+	2	gene_id "ENSMUSG00000026748.14"; transcript_id "ENSMUST00000114702.2"; gene_type "protein_coding"; gene_name "Plxdc2"; transcript_type "protein_coding"; transcript_name "Plxdc2-202"; exon_number 12; exon_id "ENSMUSE00001253342.2"; level 2; protein_id "ENSMUSP00000110350.2"; transcript_support_level "5"; mgi_id "MGI:1914698"; tag "basic"; tag "appris_alternative_1"; havana_gene "OTTMUSG00000011395.1"; havana_transcript "OTTMUST00000026769.1";
chr2	HAVANA	exon	16718481	16718519	0	+	.	gene_id "ENSMUSG00000026748.14"; transcript_id "ENSMUST00000126173.2"; gene_type "protein_coding"; gene_name "Plxdc2"; transcript_type "protein_coding_CDS_not_defined"; transcript_name "Plxdc2-204"; exon_number 7; exon_id "ENSMUSE00001234725.2"; level 2; transcript_support_level "5"; mgi_id "MGI:1914698"; havana_gene "OTTMUSG00000011395.1"; havana_transcript "OTTMUST00000026771.1";
chr2	ENSEMBL_gcm37	exon	16718481	16718519	1.53442860548419	+	.	gene_id "ENSMUSG00000026748.14"; transcript_id "ENSMUSG00000026748.14_tx_1"; exon_id "chr2_16718481_16718519_+"; exonnum "13"; txlen "2747";
chr2	ENSEMBL_gcm37	exon	16718481	16718519	0.451571505077402	+	.	gene_id "ENSMUSG00000026748.14"; transcript_id "ENSMUSG00000026748.14_tx_2"; exon_id "chr2_16718481_16718519_+"; exonnum "12"; txlen "2037";
chr2	ENSEMBL_gcm37	exon	16718481	16718519	0.264822145116312	+	.	gene_id "ENSMUSG00000026748.14"; transcript_id "ENSMUSG00000026748.14_tx_4"; exon_id "chr2_16718481_16718519_+"; exonnum "13"; txlen "2341";
chr2	ENSEMBL_gcm37	exon	16718481	16718519	0.217153713637296	+	.	gene_id "ENSMUSG00000026748.14"; transcript_id "ENSMUSG00000026748.14_tx_5"; exon_id "chr2_16718481_16718519_+"; exonnum "12"; txlen "2535";
chr2	HAVANA	exon	16734064	16734224	0	+	.	gene_id "ENSMUSG00000026748.14"; transcript_id "ENSMUST00000028081.13"; gene_type "protein_coding"; gene_name "Plxdc2"; transcript_type "protein_coding"; transcript_name "Plxdc2-201"; exon_number 13; exon_id "ENSMUSE00001247882.2"; level 2; protein_id "ENSMUSP00000028081.7"; transcript_support_level "1"; mgi_id "MGI:1914698"; tag "basic"; tag "Ensembl_canonical"; tag "GENCODE_Primary"; tag "appris_principal_3"; tag "CCDS"; ccdsid "CCDS15705.1"; havana_gene "OTTMUSG00000011395.1"; havana_transcript "OTTMUST00000026660.1";
chr2	HAVANA	CDS	16734064	16734224	0	+	2	gene_id "ENSMUSG00000026748.14"; transcript_id "ENSMUST00000028081.13"; gene_type "protein_coding"; gene_name "Plxdc2"; transcript_type "protein_coding"; transcript_name "Plxdc2-201"; exon_number 13; exon_id "ENSMUSE00001247882.2"; level 2; protein_id "ENSMUSP00000028081.7"; transcript_support_level "1"; mgi_id "MGI:1914698"; tag "basic"; tag "Ensembl_canonical"; tag "GENCODE_Primary"; tag "appris_principal_3"; tag "CCDS"; ccdsid "CCDS15705.1"; havana_gene "OTTMUSG00000011395.1"; havana_transcript "OTTMUST00000026660.1";
chr2	HAVANA	exon	16734064	16734224	0	+	.	gene_id "ENSMUSG00000026748.14"; transcript_id "ENSMUST00000114703.10"; gene_type "protein_coding"; gene_name "Plxdc2"; transcript_type "protein_coding"; transcript_name "Plxdc2-203"; exon_number 12; exon_id "ENSMUSE00001247882.2"; level 2; protein_id "ENSMUSP00000110351.4"; transcript_support_level "5"; mgi_id "MGI:1914698"; tag "basic"; havana_gene "OTTMUSG00000011395.1"; havana_transcript "OTTMUST00000026770.1";
chr2	HAVANA	CDS	16734064	16734224	0	+	2	gene_id "ENSMUSG00000026748.14"; transcript_id "ENSMUST00000114703.10"; gene_type "protein_coding"; gene_name "Plxdc2"; transcript_type "protein_coding"; transcript_name "Plxdc2-203"; exon_number 12; exon_id "ENSMUSE00001247882.2"; level 2; protein_id "ENSMUSP00000110351.4"; transcript_support_level "5"; mgi_id "MGI:1914698"; tag "basic"; havana_gene "OTTMUSG00000011395.1"; havana_transcript "OTTMUST00000026770.1";
chr2	HAVANA	exon	16734064	16734224	0	+	.	gene_id "ENSMUSG00000026748.14"; transcript_id "ENSMUST00000114702.2"; gene_type "protein_coding"; gene_name "Plxdc2"; transcript_type "protein_coding"; transcript_name "Plxdc2-202"; exon_number 13; exon_id "ENSMUSE00001247882.2"; level 2; protein_id "ENSMUSP00000110350.2"; transcript_support_level "5"; mgi_id "MGI:1914698"; tag "basic"; tag "appris_alternative_1"; havana_gene "OTTMUSG00000011395.1"; havana_transcript "OTTMUST00000026769.1";
chr2	HAVANA	CDS	16734064	16734224	0	+	2	gene_id "ENSMUSG00000026748.14"; transcript_id "ENSMUST00000114702.2"; gene_type "protein_coding"; gene_name "Plxdc2"; transcript_type "protein_coding"; transcript_name "Plxdc2-202"; exon_number 13; exon_id "ENSMUSE00001247882.2"; level 2; protein_id "ENSMUSP00000110350.2"; transcript_support_level "5"; mgi_id "MGI:1914698"; tag "basic"; tag "appris_alternative_1"; havana_gene "OTTMUSG00000011395.1"; havana_transcript "OTTMUST00000026769.1";
chr2	HAVANA	exon	16734064	16734224	0	+	.	gene_id "ENSMUSG00000026748.14"; transcript_id "ENSMUST00000126173.2"; gene_type "protein_coding"; gene_name "Plxdc2"; transcript_type "protein_coding_CDS_not_defined"; transcript_name "Plxdc2-204"; exon_number 8; exon_id "ENSMUSE00001242366.2"; level 2; transcript_support_level "5"; mgi_id "MGI:1914698"; havana_gene "OTTMUSG00000011395.1"; havana_transcript "OTTMUST00000026771.1";
chr2	ENSEMBL_gcm37	exon	16734064	16734224	1.53442860548419	+	.	gene_id "ENSMUSG00000026748.14"; transcript_id "ENSMUSG00000026748.14_tx_1"; exon_id "chr2_16734064_16734224_+"; exonnum "14"; txlen "2747";
chr2	ENSEMBL_gcm37	exon	16734064	16734224	0.451571505077402	+	.	gene_id "ENSMUSG00000026748.14"; transcript_id "ENSMUSG00000026748.14_tx_2"; exon_id "chr2_16734064_16734224_+"; exonnum "13"; txlen "2037";
chr2	ENSEMBL_gcm37	exon	16734064	16734224	0.264822145116312	+	.	gene_id "ENSMUSG00000026748.14"; transcript_id "ENSMUSG00000026748.14_tx_4"; exon_id "chr2_16734064_16734224_+"; exonnum "14"; txlen "2341";
chr2	ENSEMBL_gcm37	exon	16734064	16734224	0.217153713637296	+	.	gene_id "ENSMUSG00000026748.14"; transcript_id "ENSMUSG00000026748.14_tx_5"; exon_id "chr2_16734064_16734224_+"; exonnum "13"; txlen "2535";
chr2	sragcm37_ss	exon	16735646	16735739	0.264822145116312	+	.	gene_id "ENSMUSG00000026748.14"; transcript_id "ENSMUSG00000026748.14_tx_4"; exon_id "chr2_16735646_16735739_+"; exonnum "15"; txlen "2341";
chr2	HAVANA	CDS	16756002	16756115	0	+	0	gene_id "ENSMUSG00000026748.14"; transcript_id "ENSMUST00000028081.13"; gene_type "protein_coding"; gene_name "Plxdc2"; transcript_type "protein_coding"; transcript_name "Plxdc2-201"; exon_number 14; exon_id "ENSMUSE00000838345.2"; level 2; protein_id "ENSMUSP00000028081.7"; transcript_support_level "1"; mgi_id "MGI:1914698"; tag "basic"; tag "Ensembl_canonical"; tag "GENCODE_Primary"; tag "appris_principal_3"; tag "CCDS"; ccdsid "CCDS15705.1"; havana_gene "OTTMUSG00000011395.1"; havana_transcript "OTTMUST00000026660.1";
chr2	HAVANA	CDS	16756002	16756115	0	+	0	gene_id "ENSMUSG00000026748.14"; transcript_id "ENSMUST00000114703.10"; gene_type "protein_coding"; gene_name "Plxdc2"; transcript_type "protein_coding"; transcript_name "Plxdc2-203"; exon_number 13; exon_id "ENSMUSE00000826611.2"; level 2; protein_id "ENSMUSP00000110351.4"; transcript_support_level "5"; mgi_id "MGI:1914698"; tag "basic"; havana_gene "OTTMUSG00000011395.1"; havana_transcript "OTTMUST00000026770.1";
chr2	HAVANA	CDS	16756002	16756115	0	+	0	gene_id "ENSMUSG00000026748.14"; transcript_id "ENSMUST00000114702.2"; gene_type "protein_coding"; gene_name "Plxdc2"; transcript_type "protein_coding"; transcript_name "Plxdc2-202"; exon_number 14; exon_id "ENSMUSE00000700301.2"; level 2; protein_id "ENSMUSP00000110350.2"; transcript_support_level "5"; mgi_id "MGI:1914698"; tag "basic"; tag "appris_alternative_1"; havana_gene "OTTMUSG00000011395.1"; havana_transcript "OTTMUST00000026769.1";
chr2	HAVANA	exon	16756002	16756500	0	+	.	gene_id "ENSMUSG00000026748.14"; transcript_id "ENSMUST00000114703.10"; gene_type "protein_coding"; gene_name "Plxdc2"; transcript_type "protein_coding"; transcript_name "Plxdc2-203"; exon_number 13; exon_id "ENSMUSE00000826611.2"; level 2; protein_id "ENSMUSP00000110351.4"; transcript_support_level "5"; mgi_id "MGI:1914698"; tag "basic"; havana_gene "OTTMUSG00000011395.1"; havana_transcript "OTTMUST00000026770.1";
chr2	HAVANA	exon	16756002	16756501	0	+	.	gene_id "ENSMUSG00000026748.14"; transcript_id "ENSMUST00000126173.2"; gene_type "protein_coding"; gene_name "Plxdc2"; transcript_type "protein_coding_CDS_not_defined"; transcript_name "Plxdc2-204"; exon_number 9; exon_id "ENSMUSE00000841887.2"; level 2; transcript_support_level "5"; mgi_id "MGI:1914698"; havana_gene "OTTMUSG00000011395.1"; havana_transcript "OTTMUST00000026771.1";
chr2	ENSEMBL_gcm37	exon	16756002	16756501	1.53442860548419	+	.	gene_id "ENSMUSG00000026748.14"; transcript_id "ENSMUSG00000026748.14_tx_1"; exon_id "chr2_16756002_16756501_+"; exonnum "15"; txlen "2747";
chr2	ENSEMBL_gcm37	exon	16756002	16756501	0.451571505077402	+	.	gene_id "ENSMUSG00000026748.14"; transcript_id "ENSMUSG00000026748.14_tx_2"; exon_id "chr2_16756002_16756501_+"; exonnum "14"; txlen "2037";
chr2	ENSEMBL_gcm37	exon	16756002	16756501	0.217153713637296	+	.	gene_id "ENSMUSG00000026748.14"; transcript_id "ENSMUSG00000026748.14_tx_5"; exon_id "chr2_16756002_16756501_+"; exonnum "14"; txlen "2535";
chr2	HAVANA	exon	16756002	16756668	0	+	.	gene_id "ENSMUSG00000026748.14"; transcript_id "ENSMUST00000114702.2"; gene_type "protein_coding"; gene_name "Plxdc2"; transcript_type "protein_coding"; transcript_name "Plxdc2-202"; exon_number 14; exon_id "ENSMUSE00000700301.2"; level 2; protein_id "ENSMUSP00000110350.2"; transcript_support_level "5"; mgi_id "MGI:1914698"; tag "basic"; tag "appris_alternative_1"; havana_gene "OTTMUSG00000011395.1"; havana_transcript "OTTMUST00000026769.1";
chr2	HAVANA	exon	16756002	16760650	0	+	.	gene_id "ENSMUSG00000026748.14"; transcript_id "ENSMUST00000028081.13"; gene_type "protein_coding"; gene_name "Plxdc2"; transcript_type "protein_coding"; transcript_name "Plxdc2-201"; exon_number 14; exon_id "ENSMUSE00000838345.2"; level 2; protein_id "ENSMUSP00000028081.7"; transcript_support_level "1"; mgi_id "MGI:1914698"; tag "basic"; tag "Ensembl_canonical"; tag "GENCODE_Primary"; tag "appris_principal_3"; tag "CCDS"; ccdsid "CCDS15705.1"; havana_gene "OTTMUSG00000011395.1"; havana_transcript "OTTMUST00000026660.1";
chr2	HAVANA	stop_codon	16756116	16756118	0	+	0	gene_id "ENSMUSG00000026748.14"; transcript_id "ENSMUST00000028081.13"; gene_type "protein_coding"; gene_name "Plxdc2"; transcript_type "protein_coding"; transcript_name "Plxdc2-201"; exon_number 14; exon_id "ENSMUSE00000838345.2"; level 2; protein_id "ENSMUSP00000028081.7"; transcript_support_level "1"; mgi_id "MGI:1914698"; tag "basic"; tag "Ensembl_canonical"; tag "GENCODE_Primary"; tag "appris_principal_3"; tag "CCDS"; ccdsid "CCDS15705.1"; havana_gene "OTTMUSG00000011395.1"; havana_transcript "OTTMUST00000026660.1";
chr2	HAVANA	stop_codon	16756116	16756118	0	+	0	gene_id "ENSMUSG00000026748.14"; transcript_id "ENSMUST00000114703.10"; gene_type "protein_coding"; gene_name "Plxdc2"; transcript_type "protein_coding"; transcript_name "Plxdc2-203"; exon_number 13; exon_id "ENSMUSE00000826611.2"; level 2; protein_id "ENSMUSP00000110351.4"; transcript_support_level "5"; mgi_id "MGI:1914698"; tag "basic"; havana_gene "OTTMUSG00000011395.1"; havana_transcript "OTTMUST00000026770.1";
chr2	HAVANA	stop_codon	16756116	16756118	0	+	0	gene_id "ENSMUSG00000026748.14"; transcript_id "ENSMUST00000114702.2"; gene_type "protein_coding"; gene_name "Plxdc2"; transcript_type "protein_coding"; transcript_name "Plxdc2-202"; exon_number 14; exon_id "ENSMUSE00000700301.2"; level 2; protein_id "ENSMUSP00000110350.2"; transcript_support_level "5"; mgi_id "MGI:1914698"; tag "basic"; tag "appris_alternative_1"; havana_gene "OTTMUSG00000011395.1"; havana_transcript "OTTMUST00000026769.1";
chr2	HAVANA	UTR	16756116	16756500	0	+	.	gene_id "ENSMUSG00000026748.14"; transcript_id "ENSMUST00000114703.10"; gene_type "protein_coding"; gene_name "Plxdc2"; transcript_type "protein_coding"; transcript_name "Plxdc2-203"; exon_number 13; exon_id "ENSMUSE00000826611.2"; level 2; protein_id "ENSMUSP00000110351.4"; transcript_support_level "5"; mgi_id "MGI:1914698"; tag "basic"; havana_gene "OTTMUSG00000011395.1"; havana_transcript "OTTMUST00000026770.1";
chr2	HAVANA	UTR	16756116	16756668	0	+	.	gene_id "ENSMUSG00000026748.14"; transcript_id "ENSMUST00000114702.2"; gene_type "protein_coding"; gene_name "Plxdc2"; transcript_type "protein_coding"; transcript_name "Plxdc2-202"; exon_number 14; exon_id "ENSMUSE00000700301.2"; level 2; protein_id "ENSMUSP00000110350.2"; transcript_support_level "5"; mgi_id "MGI:1914698"; tag "basic"; tag "appris_alternative_1"; havana_gene "OTTMUSG00000011395.1"; havana_transcript "OTTMUST00000026769.1";
chr2	HAVANA	UTR	16756116	16760650	0	+	.	gene_id "ENSMUSG00000026748.14"; transcript_id "ENSMUST00000028081.13"; gene_type "protein_coding"; gene_name "Plxdc2"; transcript_type "protein_coding"; transcript_name "Plxdc2-201"; exon_number 14; exon_id "ENSMUSE00000838345.2"; level 2; protein_id "ENSMUSP00000028081.7"; transcript_support_level "1"; mgi_id "MGI:1914698"; tag "basic"; tag "Ensembl_canonical"; tag "GENCODE_Primary"; tag "appris_principal_3"; tag "CCDS"; ccdsid "CCDS15705.1"; havana_gene "OTTMUSG00000011395.1"; havana_transcript "OTTMUST00000026660.1";
chr2	sragcm37_es	exon	16872157	16872275	0.00836343049936593	+	.	gene_id "sragcm37_gene_20108"; transcript_id "sragcm37_gene_20108_tx_2"; exon_id "chr2_16872157_16872275_+"; exonnum "1"; txlen "622";
chr2	sragcm37_mid	exon	16929807	16929841	0.00836343049936593	+	.	gene_id "sragcm37_gene_20108"; transcript_id "sragcm37_gene_20108_tx_2"; exon_id "chr2_16929807_16929841_+"; exonnum "2"; txlen "622";
chr2	sragcm37_ss	exon	16935213	16935680	0.00836343049936593	+	.	gene_id "sragcm37_gene_20108"; transcript_id "sragcm37_gene_20108_tx_2"; exon_id "chr2_16935213_16935680_+"; exonnum "3"; txlen "622";
chr2	HAVANA	exon	17099737	17100146	0	+	.	gene_id "ENSMUSG00000127438.1"; transcript_id "ENSMUST00000282368.1"; gene_type "lncRNA"; gene_name "ENSMUSG00000127438"; transcript_type "lncRNA"; transcript_name "ENSMUST00000282368"; exon_number 1; exon_id "ENSMUSE00001559425.1"; level 2; tag "basic"; tag "Ensembl_canonical"; tag "GENCODE_Primary"; tag "TAGENE";
chr2	HAVANA	gene	17099737	17111191	0	+	.	gene_id "ENSMUSG00000127438.1"; gene_type "lncRNA"; gene_name "ENSMUSG00000127438"; level 2;
chr2	HAVANA	transcript	17099737	17111191	0	+	.	gene_id "ENSMUSG00000127438.1"; transcript_id "ENSMUST00000282368.1"; gene_type "lncRNA"; gene_name "ENSMUSG00000127438"; transcript_type "lncRNA"; transcript_name "ENSMUST00000282368"; level 2; tag "basic"; tag "Ensembl_canonical"; tag "GENCODE_Primary"; tag "TAGENE";
chr2	HAVANA	exon	17099747	17100146	0	+	.	gene_id "ENSMUSG00000127438.1"; transcript_id "ENSMUST00000282369.1"; gene_type "lncRNA"; gene_name "ENSMUSG00000127438"; transcript_type "lncRNA"; transcript_name "ENSMUST00000282369"; exon_number 1; exon_id "ENSMUSE00001559426.1"; level 2; tag "TAGENE";
chr2	HAVANA	transcript	17099747	17108624	0	+	.	gene_id "ENSMUSG00000127438.1"; transcript_id "ENSMUST00000282369.1"; gene_type "lncRNA"; gene_name "ENSMUSG00000127438"; transcript_type "lncRNA"; transcript_name "ENSMUST00000282369"; level 2; tag "TAGENE";
chr2	HAVANA	exon	17101258	17101357	0	+	.	gene_id "ENSMUSG00000127480.1"; transcript_id "ENSMUST00000282573.1"; gene_type "lncRNA"; gene_name "ENSMUSG00000127480"; transcript_type "lncRNA"; transcript_name "ENSMUST00000282573"; exon_number 1; exon_id "ENSMUSE00001559860.1"; level 2; tag "basic"; tag "Ensembl_canonical"; tag "GENCODE_Primary"; tag "TAGENE";
chr2	HAVANA	gene	17101258	17102148	0	+	.	gene_id "ENSMUSG00000127480.1"; gene_type "lncRNA"; gene_name "ENSMUSG00000127480"; level 2;
chr2	HAVANA	transcript	17101258	17102148	0	+	.	gene_id "ENSMUSG00000127480.1"; transcript_id "ENSMUST00000282573.1"; gene_type "lncRNA"; gene_name "ENSMUSG00000127480"; transcript_type "lncRNA"; transcript_name "ENSMUST00000282573"; level 2; tag "basic"; tag "Ensembl_canonical"; tag "GENCODE_Primary"; tag "TAGENE";
chr2	HAVANA	exon	17101865	17102148	0	+	.	gene_id "ENSMUSG00000127480.1"; transcript_id "ENSMUST00000282573.1"; gene_type "lncRNA"; gene_name "ENSMUSG00000127480"; transcript_type "lncRNA"; transcript_name "ENSMUST00000282573"; exon_number 2; exon_id "ENSMUSE00001559859.1"; level 2; tag "basic"; tag "Ensembl_canonical"; tag "GENCODE_Primary"; tag "TAGENE";
chr2	HAVANA	exon	17108458	17108624	0	+	.	gene_id "ENSMUSG00000127438.1"; transcript_id "ENSMUST00000282369.1"; gene_type "lncRNA"; gene_name "ENSMUSG00000127438"; transcript_type "lncRNA"; transcript_name "ENSMUST00000282369"; exon_number 2; exon_id "ENSMUSE00001559423.1"; level 2; tag "TAGENE";
chr2	HAVANA	exon	17110951	17111191	0	+	.	gene_id "ENSMUSG00000127438.1"; transcript_id "ENSMUST00000282368.1"; gene_type "lncRNA"; gene_name "ENSMUSG00000127438"; transcript_type "lncRNA"; transcript_name "ENSMUST00000282368"; exon_number 2; exon_id "ENSMUSE00001559424.1"; level 2; tag "basic"; tag "Ensembl_canonical"; tag "GENCODE_Primary"; tag "TAGENE";
chr2	HAVANA	gene	17174036	17174841	0	+	.	gene_id "ENSMUSG00000081525.2"; gene_type "processed_pseudogene"; gene_name "Gm13325"; level 2; mgi_id "MGI:3650421"; havana_gene "OTTMUSG00000011424.1";
chr2	HAVANA	transcript	17174036	17174841	0	+	.	gene_id "ENSMUSG00000081525.2"; transcript_id "ENSMUST00000118746.2"; gene_type "processed_pseudogene"; gene_name "Gm13325"; transcript_type "processed_pseudogene"; transcript_name "Gm13325-201"; level 2; transcript_support_level "NA"; mgi_id "MGI:3650421"; ont "PGO:0000004"; tag "basic"; tag "Ensembl_canonical"; tag "GENCODE_Primary"; havana_gene "OTTMUSG00000011424.1"; havana_transcript "OTTMUST00000026731.1";
chr2	HAVANA	exon	17174036	17174841	0	+	.	gene_id "ENSMUSG00000081525.2"; transcript_id "ENSMUST00000118746.2"; gene_type "processed_pseudogene"; gene_name "Gm13325"; transcript_type "processed_pseudogene"; transcript_name "Gm13325-201"; exon_number 1; exon_id "ENSMUSE00000709481.2"; level 2; transcript_support_level "NA"; mgi_id "MGI:3650421"; ont "PGO:0000004"; tag "basic"; tag "Ensembl_canonical"; tag "GENCODE_Primary"; havana_gene "OTTMUSG00000011424.1"; havana_transcript "OTTMUST00000026731.1";
chr2	sragcm37_es	exon	17361905	17362018	0.0319071258288894	+	.	gene_id "sragcm37_gene_18482"; transcript_id "sragcm37_gene_18482_tx_3"; exon_id "chr2_17361905_17362018_+"; exonnum "1"; txlen "516";
chr2	sragcm37_es	exon	17361905	17362018	0.0190632358400882	+	.	gene_id "sragcm37_gene_18482"; transcript_id "sragcm37_gene_18482_tx_6"; exon_id "chr2_17361905_17362018_+"; exonnum "1"; txlen "593";
chr2	sragcm37_es	exon	17361905	17362018	0.0015041586531619	+	.	gene_id "sragcm37_gene_18482"; transcript_id "sragcm37_gene_18482_tx_7"; exon_id "chr2_17361905_17362018_+"; exonnum "1"; txlen "680";
chr2	sragcm37_mid	exon	17405917	17406020	0.0319071258288894	+	.	gene_id "sragcm37_gene_18482"; transcript_id "sragcm37_gene_18482_tx_3"; exon_id "chr2_17405917_17406020_+"; exonnum "2"; txlen "516";
chr2	sragcm37_mid	exon	17405917	17406020	0.0190632358400882	+	.	gene_id "sragcm37_gene_18482"; transcript_id "sragcm37_gene_18482_tx_6"; exon_id "chr2_17405917_17406020_+"; exonnum "2"; txlen "593";
chr2	sragcm37_mid	exon	17405917	17406020	0.0015041586531619	+	.	gene_id "sragcm37_gene_18482"; transcript_id "sragcm37_gene_18482_tx_7"; exon_id "chr2_17405917_17406020_+"; exonnum "2"; txlen "680";
chr2	sragcm37_mid	exon	17408177	17408263	0.0015041586531619	+	.	gene_id "sragcm37_gene_18482"; transcript_id "sragcm37_gene_18482_tx_7"; exon_id "chr2_17408177_17408263_+"; exonnum "3"; txlen "680";
chr2	sragcm37_mid	exon	17408910	17408986	0.0190632358400882	+	.	gene_id "sragcm37_gene_18482"; transcript_id "sragcm37_gene_18482_tx_6"; exon_id "chr2_17408910_17408986_+"; exonnum "3"; txlen "593";
chr2	sragcm37_mid	exon	17408910	17408986	0.0015041586531619	+	.	gene_id "sragcm37_gene_18482"; transcript_id "sragcm37_gene_18482_tx_7"; exon_id "chr2_17408910_17408986_+"; exonnum "4"; txlen "680";
chr2	sragcm37_ss	exon	17409340	17409637	0.0319071258288894	+	.	gene_id "sragcm37_gene_18482"; transcript_id "sragcm37_gene_18482_tx_3"; exon_id "chr2_17409340_17409637_+"; exonnum "3"; txlen "516";
chr2	sragcm37_ss	exon	17409340	17409637	0.0190632358400882	+	.	gene_id "sragcm37_gene_18482"; transcript_id "sragcm37_gene_18482_tx_6"; exon_id "chr2_17409340_17409637_+"; exonnum "4"; txlen "593";
chr2	sragcm37_ss	exon	17409340	17409637	0.0015041586531619	+	.	gene_id "sragcm37_gene_18482"; transcript_id "sragcm37_gene_18482_tx_7"; exon_id "chr2_17409340_17409637_+"; exonnum "5"; txlen "680";
chr2	sragcm37_es	exon	17528006	17528057	0.000814133597114481	+	.	gene_id "ENSMUSG00000085100.3"; transcript_id "ENSMUSG00000085100.3_tx_4"; exon_id "chr2_17528006_17528057_+"; exonnum "1"; txlen "946";
chr2	sragcm37_mid	exon	17528348	17528423	0.000814133597114481	+	.	gene_id "ENSMUSG00000085100.3"; transcript_id "ENSMUSG00000085100.3_tx_4"; exon_id "chr2_17528348_17528423_+"; exonnum "2"; txlen "946";
chr2	HAVANA	exon	17529022	17529103	0	+	.	gene_id "ENSMUSG00000085100.3"; transcript_id "ENSMUST00000309897.1"; gene_type "lncRNA"; gene_name "Gm13324"; transcript_type "lncRNA"; transcript_name "Gm13324-202"; exon_number 1; exon_id "ENSMUSE00001612037.1"; level 2; mgi_id "MGI:3650422"; tag "basic"; tag "Ensembl_canonical"; tag "GENCODE_Primary"; tag "TAGENE"; havana_gene "OTTMUSG00000011423.1";
chr2	HAVANA	transcript	17529022	17565090	0	+	.	gene_id "ENSMUSG00000085100.3"; transcript_id "ENSMUST00000309897.1"; gene_type "lncRNA"; gene_name "Gm13324"; transcript_type "lncRNA"; transcript_name "Gm13324-202"; level 2; mgi_id "MGI:3650422"; tag "basic"; tag "Ensembl_canonical"; tag "GENCODE_Primary"; tag "TAGENE"; havana_gene "OTTMUSG00000011423.1";
chr2	HAVANA	gene	17529022	17565104	0	+	.	gene_id "ENSMUSG00000085100.3"; gene_type "lncRNA"; gene_name "Gm13324"; level 2; mgi_id "MGI:3650422"; havana_gene "OTTMUSG00000011423.1";
chr2	sragcm37_mid	exon	17532289	17532385	0.000814133597114481	+	.	gene_id "ENSMUSG00000085100.3"; transcript_id "ENSMUSG00000085100.3_tx_4"; exon_id "chr2_17532289_17532385_+"; exonnum "3"; txlen "946";
chr2	HAVANA	exon	17532844	17532982	0	+	.	gene_id "ENSMUSG00000085100.3"; transcript_id "ENSMUST00000309897.1"; gene_type "lncRNA"; gene_name "Gm13324"; transcript_type "lncRNA"; transcript_name "Gm13324-202"; exon_number 2; exon_id "ENSMUSE00001612036.1"; level 2; mgi_id "MGI:3650422"; tag "basic"; tag "Ensembl_canonical"; tag "GENCODE_Primary"; tag "TAGENE"; havana_gene "OTTMUSG00000011423.1";
chr2	ENSEMBL_gcm37	exon	17532844	17532982	0.000814133597114481	+	.	gene_id "ENSMUSG00000085100.3"; transcript_id "ENSMUSG00000085100.3_tx_4"; exon_id "chr2_17532844_17532982_+"; exonnum "4"; txlen "946";
chr2	HAVANA	exon	17563818	17564138	0	+	.	gene_id "ENSMUSG00000085100.3"; transcript_id "ENSMUST00000148607.3"; gene_type "lncRNA"; gene_name "Gm13324"; transcript_type "lncRNA"; transcript_name "Gm13324-201"; exon_number 1; exon_id "ENSMUSE00001612034.1"; level 2; transcript_support_level "3"; mgi_id "MGI:3650422"; tag "TAGENE"; havana_gene "OTTMUSG00000011423.1"; havana_transcript "OTTMUST00000026730.1";
chr2	HAVANA	transcript	17563818	17565104	0	+	.	gene_id "ENSMUSG00000085100.3"; transcript_id "ENSMUST00000148607.3"; gene_type "lncRNA"; gene_name "Gm13324"; transcript_type "lncRNA"; transcript_name "Gm13324-201"; level 2; transcript_support_level "3"; mgi_id "MGI:3650422"; tag "TAGENE"; havana_gene "OTTMUSG00000011423.1"; havana_transcript "OTTMUST00000026730.1";
chr2	HAVANA	exon	17564509	17565090	0	+	.	gene_id "ENSMUSG00000085100.3"; transcript_id "ENSMUST00000309897.1"; gene_type "lncRNA"; gene_name "Gm13324"; transcript_type "lncRNA"; transcript_name "Gm13324-202"; exon_number 3; exon_id "ENSMUSE00001612033.1"; level 2; mgi_id "MGI:3650422"; tag "basic"; tag "Ensembl_canonical"; tag "GENCODE_Primary"; tag "TAGENE"; havana_gene "OTTMUSG00000011423.1";
chr2	ENSEMBL_gcm37	exon	17564509	17565090	0.000814133597114481	+	.	gene_id "ENSMUSG00000085100.3"; transcript_id "ENSMUSG00000085100.3_tx_4"; exon_id "chr2_17564509_17565090_+"; exonnum "5"; txlen "946";
chr2	HAVANA	exon	17564509	17565104	0	+	.	gene_id "ENSMUSG00000085100.3"; transcript_id "ENSMUST00000148607.3"; gene_type "lncRNA"; gene_name "Gm13324"; transcript_type "lncRNA"; transcript_name "Gm13324-201"; exon_number 2; exon_id "ENSMUSE00001612035.1"; level 2; transcript_support_level "3"; mgi_id "MGI:3650422"; tag "TAGENE"; havana_gene "OTTMUSG00000011423.1"; havana_transcript "OTTMUST00000026730.1";
chr2	ENSEMBL	gene	17568325	17568437	0	+	.	gene_id "ENSMUSG00000099161.3"; gene_type "miRNA"; gene_name "Mir6419"; level 3; mgi_id "MGI:5531095";
chr2	ENSEMBL	transcript	17568325	17568437	0	+	.	gene_id "ENSMUSG00000099161.3"; transcript_id "ENSMUST00000184784.3"; gene_type "miRNA"; gene_name "Mir6419"; transcript_type "miRNA"; transcript_name "Mir6419-201"; level 3; transcript_support_level "NA"; mgi_id "MGI:5531095"; tag "basic"; tag "Ensembl_canonical"; tag "GENCODE_Primary";
chr2	ENSEMBL	exon	17568325	17568437	0	+	.	gene_id "ENSMUSG00000099161.3"; transcript_id "ENSMUST00000184784.3"; gene_type "miRNA"; gene_name "Mir6419"; transcript_type "miRNA"; transcript_name "Mir6419-201"; exon_number 1; exon_id "ENSMUSE00001313628.2"; level 3; transcript_support_level "NA"; mgi_id "MGI:5531095"; tag "basic"; tag "Ensembl_canonical"; tag "GENCODE_Primary";
chr2	HAVANA	exon	17599983	17600130	0	+	.	gene_id "ENSMUSG00000132092.1"; transcript_id "ENSMUST00000310093.1"; gene_type "lncRNA"; gene_name "ENSMUSG00000132092"; transcript_type "lncRNA"; transcript_name "ENSMUST00000310093"; exon_number 1; exon_id "ENSMUSE00001612408.1"; level 2; tag "basic"; tag "Ensembl_canonical"; tag "GENCODE_Primary"; tag "TAGENE";
chr2	HAVANA	gene	17599983	17630297	0	+	.	gene_id "ENSMUSG00000132092.1"; gene_type "lncRNA"; gene_name "ENSMUSG00000132092"; level 2;
chr2	HAVANA	transcript	17599983	17630297	0	+	.	gene_id "ENSMUSG00000132092.1"; transcript_id "ENSMUST00000310093.1"; gene_type "lncRNA"; gene_name "ENSMUSG00000132092"; transcript_type "lncRNA"; transcript_name "ENSMUST00000310093"; level 2; tag "basic"; tag "Ensembl_canonical"; tag "GENCODE_Primary"; tag "TAGENE";
chr2	sragcm37_es	exon	17617929	17617974	0.0951981439694215	+	.	gene_id "sragcm37_gene_17944"; transcript_id "sragcm37_gene_17944_tx_1"; exon_id "chr2_17617929_17617974_+"; exonnum "1"; txlen "801";
chr2	sragcm37_ss	exon	17621690	17622444	0.0951981439694215	+	.	gene_id "sragcm37_gene_17944"; transcript_id "sragcm37_gene_17944_tx_1"; exon_id "chr2_17621690_17622444_+"; exonnum "2"; txlen "801";
chr2	HAVANA	exon	17625986	17626142	0	+	.	gene_id "ENSMUSG00000132092.1"; transcript_id "ENSMUST00000310093.1"; gene_type "lncRNA"; gene_name "ENSMUSG00000132092"; transcript_type "lncRNA"; transcript_name "ENSMUST00000310093"; exon_number 2; exon_id "ENSMUSE00001612410.1"; level 2; tag "basic"; tag "Ensembl_canonical"; tag "GENCODE_Primary"; tag "TAGENE";
chr2	HAVANA	exon	17626784	17626923	0	+	.	gene_id "ENSMUSG00000132092.1"; transcript_id "ENSMUST00000310093.1"; gene_type "lncRNA"; gene_name "ENSMUSG00000132092"; transcript_type "lncRNA"; transcript_name "ENSMUST00000310093"; exon_number 3; exon_id "ENSMUSE00001612407.1"; level 2; tag "basic"; tag "Ensembl_canonical"; tag "GENCODE_Primary"; tag "TAGENE";
chr2	HAVANA	exon	17630068	17630297	0	+	.	gene_id "ENSMUSG00000132092.1"; transcript_id "ENSMUST00000310093.1"; gene_type "lncRNA"; gene_name "ENSMUSG00000132092"; transcript_type "lncRNA"; transcript_name "ENSMUST00000310093"; exon_number 4; exon_id "ENSMUSE00001612409.1"; level 2; tag "basic"; tag "Ensembl_canonical"; tag "GENCODE_Primary"; tag "TAGENE";
chr2	sragcm37_es	exon	17677139	17677255	4.24079552648301	+	.	gene_id "sragcm37_gene_22499"; transcript_id "sragcm37_gene_22499_tx_1"; exon_id "chr2_17677139_17677255_+"; exonnum "1"; txlen "903";
chr2	sragcm37_ss	exon	17680629	17681414	4.24079552648301	+	.	gene_id "sragcm37_gene_22499"; transcript_id "sragcm37_gene_22499_tx_1"; exon_id "chr2_17680629_17681414_+"; exonnum "2"; txlen "903";
chr2	HAVANA	exon	17736049	17737076	0	+	.	gene_id "ENSMUSG00000143865.1"; transcript_id "ENSMUST00000379601.1"; gene_type "lncRNA"; gene_name "ENSMUSG00000143865"; transcript_type "lncRNA"; transcript_name "ENSMUST00000379601"; exon_number 1; exon_id "ENSMUSE00001746413.1"; level 2; tag "basic"; tag "Ensembl_canonical"; tag "GENCODE_Primary"; tag "TAGENE";
chr2	ENSEMBL_gcm37	exon	17736049	17737076	0.00698497961508788	+	.	gene_id "ENSMUSG00000143865.1"; transcript_id "ENSMUSG00000143865.1_tx_2"; exon_id "chr2_17736049_17737076_+"; exonnum "1"; txlen "1124";
chr2	ENSEMBL_gcm37	exon	17736049	17737076	0.00488948573056151	+	.	gene_id "ENSMUSG00000143865.1"; transcript_id "ENSMUSG00000143865.1_tx_3"; exon_id "chr2_17736049_17737076_+"; exonnum "1"; txlen "1297";
chr2	HAVANA	gene	17736049	17744922	0	+	.	gene_id "ENSMUSG00000143865.1"; gene_type "lncRNA"; gene_name "ENSMUSG00000143865"; level 2;
chr2	HAVANA	transcript	17736049	17744922	0	+	.	gene_id "ENSMUSG00000143865.1"; transcript_id "ENSMUST00000379601.1"; gene_type "lncRNA"; gene_name "ENSMUSG00000143865"; transcript_type "lncRNA"; transcript_name "ENSMUST00000379601"; level 2; tag "basic"; tag "Ensembl_canonical"; tag "GENCODE_Primary"; tag "TAGENE";
chr2	HAVANA	exon	17736077	17736206	0	+	.	gene_id "ENSMUSG00000143865.1"; transcript_id "ENSMUST00000379602.1"; gene_type "lncRNA"; gene_name "ENSMUSG00000143865"; transcript_type "lncRNA"; transcript_name "ENSMUST00000379602"; exon_number 1; exon_id "ENSMUSE00001746411.1"; level 2; tag "TAGENE";
chr2	HAVANA	transcript	17736077	17736682	0	+	.	gene_id "ENSMUSG00000143865.1"; transcript_id "ENSMUST00000379602.1"; gene_type "lncRNA"; gene_name "ENSMUSG00000143865"; transcript_type "lncRNA"; transcript_name "ENSMUST00000379602"; level 2; tag "TAGENE";
chr2	HAVANA	exon	17736293	17736682	0	+	.	gene_id "ENSMUSG00000143865.1"; transcript_id "ENSMUST00000379602.1"; gene_type "lncRNA"; gene_name "ENSMUSG00000143865"; transcript_type "lncRNA"; transcript_name "ENSMUST00000379602"; exon_number 2; exon_id "ENSMUSE00001746410.1"; level 2; tag "TAGENE";
chr2	sragcm37_mid	exon	17744685	17744857	0.00488948573056151	+	.	gene_id "ENSMUSG00000143865.1"; transcript_id "ENSMUSG00000143865.1_tx_3"; exon_id "chr2_17744685_17744857_+"; exonnum "2"; txlen "1297";
chr2	HAVANA	exon	17744685	17744922	0	+	.	gene_id "ENSMUSG00000143865.1"; transcript_id "ENSMUST00000379601.1"; gene_type "lncRNA"; gene_name "ENSMUSG00000143865"; transcript_type "lncRNA"; transcript_name "ENSMUST00000379601"; exon_number 2; exon_id "ENSMUSE00001746412.1"; level 2; tag "basic"; tag "Ensembl_canonical"; tag "GENCODE_Primary"; tag "TAGENE";
chr2	sragcm37_ss	exon	17749994	17750089	0.00698497961508788	+	.	gene_id "ENSMUSG00000143865.1"; transcript_id "ENSMUSG00000143865.1_tx_2"; exon_id "chr2_17749994_17750089_+"; exonnum "2"; txlen "1124";
chr2	sragcm37_ss	exon	17749994	17750089	0.00488948573056151	+	.	gene_id "ENSMUSG00000143865.1"; transcript_id "ENSMUSG00000143865.1_tx_3"; exon_id "chr2_17749994_17750089_+"; exonnum "3"; txlen "1297";
chr2	sragcm37_es	exon	17750177	17750368	0.0754052542046353	+	.	gene_id "sragcm37_gene_13233"; transcript_id "sragcm37_gene_13233_tx_1"; exon_id "chr2_17750177_17750368_+"; exonnum "1"; txlen "705";
chr2	sragcm37_es	exon	17750177	17750368	0.00582081634590657	+	.	gene_id "sragcm37_gene_13233"; transcript_id "sragcm37_gene_13233_tx_2"; exon_id "chr2_17750177_17750368_+"; exonnum "1"; txlen "698";
chr2	sragcm37_mid	exon	17750749	17750849	0.0754052542046353	+	.	gene_id "sragcm37_gene_13233"; transcript_id "sragcm37_gene_13233_tx_1"; exon_id "chr2_17750749_17750849_+"; exonnum "2"; txlen "705";
chr2	sragcm37_mid	exon	17750749	17750849	0.00582081634590657	+	.	gene_id "sragcm37_gene_13233"; transcript_id "sragcm37_gene_13233_tx_2"; exon_id "chr2_17750749_17750849_+"; exonnum "2"; txlen "698";
chr2	sragcm37_ss	exon	17752158	17752562	0.00582081634590657	+	.	gene_id "sragcm37_gene_13233"; transcript_id "sragcm37_gene_13233_tx_2"; exon_id "chr2_17752158_17752562_+"; exonnum "3"; txlen "698";
chr2	sragcm37_ss	exon	17759362	17759773	0.0754052542046353	+	.	gene_id "sragcm37_gene_13233"; transcript_id "sragcm37_gene_13233_tx_1"; exon_id "chr2_17759362_17759773_+"; exonnum "3"; txlen "705";
chr2	HAVANA	exon	17786289	17786611	0	+	.	gene_id "ENSMUSG00000122722.1"; transcript_id "ENSMUST00000254470.1"; gene_type "lncRNA"; gene_name "ENSMUSG00000122722"; transcript_type "lncRNA"; transcript_name "ENSMUST00000254470"; exon_number 1; exon_id "ENSMUSE00001505544.1"; level 2; tag "basic"; tag "Ensembl_canonical"; tag "GENCODE_Primary"; tag "TAGENE";
chr2	ENSEMBL_gcm37	exon	17786289	17786611	0.388904596538202	+	.	gene_id "ENSMUSG00000122722.1"; transcript_id "ENSMUSG00000122722.1_tx_1"; exon_id "chr2_17786289_17786611_+"; exonnum "1"; txlen "655";
chr2	ENSEMBL_gcm37	exon	17786289	17786611	0.0219435241056141	+	.	gene_id "ENSMUSG00000122722.1"; transcript_id "ENSMUSG00000122722.1_tx_12"; exon_id "chr2_17786289_17786611_+"; exonnum "1"; txlen "923";
chr2	ENSEMBL_gcm37	exon	17786289	17786611	0.0172546336044437	+	.	gene_id "ENSMUSG00000122722.1"; transcript_id "ENSMUSG00000122722.1_tx_13"; exon_id "chr2_17786289_17786611_+"; exonnum "1"; txlen "531";
chr2	ENSEMBL_gcm37	exon	17786289	17786611	0.0156902829988784	+	.	gene_id "ENSMUSG00000122722.1"; transcript_id "ENSMUSG00000122722.1_tx_16"; exon_id "chr2_17786289_17786611_+"; exonnum "1"; txlen "752";
chr2	ENSEMBL_gcm37	exon	17786289	17786611	0.349181274770755	+	.	gene_id "ENSMUSG00000122722.1"; transcript_id "ENSMUSG00000122722.1_tx_2"; exon_id "chr2_17786289_17786611_+"; exonnum "1"; txlen "720";
chr2	ENSEMBL_gcm37	exon	17786289	17786611	0.0604331478973219	+	.	gene_id "ENSMUSG00000122722.1"; transcript_id "ENSMUSG00000122722.1_tx_4"; exon_id "chr2_17786289_17786611_+"; exonnum "1"; txlen "687";
chr2	HAVANA	gene	17786289	17825761	0	+	.	gene_id "ENSMUSG00000122722.1"; gene_type "lncRNA"; gene_name "ENSMUSG00000122722"; level 2;
chr2	HAVANA	transcript	17786289	17825761	0	+	.	gene_id "ENSMUSG00000122722.1"; transcript_id "ENSMUST00000254470.1"; gene_type "lncRNA"; gene_name "ENSMUSG00000122722"; transcript_type "lncRNA"; transcript_name "ENSMUST00000254470"; level 2; tag "basic"; tag "Ensembl_canonical"; tag "GENCODE_Primary"; tag "TAGENE";
chr2	sragcm37_es	exon	17789756	17789849	0.0219435241056141	+	.	gene_id "ENSMUSG00000122722.1"; transcript_id "ENSMUSG00000122722.1_tx_10"; exon_id "chr2_17789756_17789849_+"; exonnum "1"; txlen "768";
chr2	sragcm37_es	exon	17789756	17789849	0.0219435241056141	+	.	gene_id "ENSMUSG00000122722.1"; transcript_id "ENSMUSG00000122722.1_tx_11"; exon_id "chr2_17789756_17789849_+"; exonnum "1"; txlen "694";
chr2	sragcm37_es	exon	17789756	17789849	0.0156902829988784	+	.	gene_id "ENSMUSG00000122722.1"; transcript_id "ENSMUSG00000122722.1_tx_14"; exon_id "chr2_17789756_17789849_+"; exonnum "1"; txlen "597";
chr2	sragcm37_es	exon	17789756	17789849	0.0156902829988784	+	.	gene_id "ENSMUSG00000122722.1"; transcript_id "ENSMUSG00000122722.1_tx_15"; exon_id "chr2_17789756_17789849_+"; exonnum "1"; txlen "523";
chr2	sragcm37_es	exon	17789756	17789849	0.00389969364006764	+	.	gene_id "ENSMUSG00000122722.1"; transcript_id "ENSMUSG00000122722.1_tx_17"; exon_id "chr2_17789756_17789849_+"; exonnum "1"; txlen "966";
chr2	sragcm37_es	exon	17789756	17789849	0.00389969364006764	+	.	gene_id "ENSMUSG00000122722.1"; transcript_id "ENSMUSG00000122722.1_tx_18"; exon_id "chr2_17789756_17789849_+"; exonnum "1"; txlen "1031";
chr2	sragcm37_es	exon	17789756	17789849	0.0278549545719117	+	.	gene_id "ENSMUSG00000122722.1"; transcript_id "ENSMUSG00000122722.1_tx_6"; exon_id "chr2_17789756_17789849_+"; exonnum "1"; txlen "922";
chr2	sragcm37_es	exon	17789756	17789849	0.0278549545719117	+	.	gene_id "ENSMUSG00000122722.1"; transcript_id "ENSMUSG00000122722.1_tx_7"; exon_id "chr2_17789756_17789849_+"; exonnum "1"; txlen "987";
chr2	sragcm37_es	exon	17789756	17789849	0.0278549545719117	+	.	gene_id "ENSMUSG00000122722.1"; transcript_id "ENSMUSG00000122722.1_tx_8"; exon_id "chr2_17789756_17789849_+"; exonnum "1"; txlen "848";
chr2	sragcm37_es	exon	17789756	17789849	0.0278549545719117	+	.	gene_id "ENSMUSG00000122722.1"; transcript_id "ENSMUSG00000122722.1_tx_9"; exon_id "chr2_17789756_17789849_+"; exonnum "1"; txlen "913";
chr2	sragcm37_mid	exon	17811307	17811380	0.0219435241056141	+	.	gene_id "ENSMUSG00000122722.1"; transcript_id "ENSMUSG00000122722.1_tx_10"; exon_id "chr2_17811307_17811380_+"; exonnum "2"; txlen "768";
chr2	sragcm37_mid	exon	17811307	17811380	0.0172546336044437	+	.	gene_id "ENSMUSG00000122722.1"; transcript_id "ENSMUSG00000122722.1_tx_13"; exon_id "chr2_17811307_17811380_+"; exonnum "2"; txlen "531";
chr2	sragcm37_mid	exon	17811307	17811380	0.0156902829988784	+	.	gene_id "ENSMUSG00000122722.1"; transcript_id "ENSMUSG00000122722.1_tx_14"; exon_id "chr2_17811307_17811380_+"; exonnum "2"; txlen "597";
chr2	sragcm37_mid	exon	17811307	17811380	0.00389969364006764	+	.	gene_id "ENSMUSG00000122722.1"; transcript_id "ENSMUSG00000122722.1_tx_17"; exon_id "chr2_17811307_17811380_+"; exonnum "2"; txlen "966";
chr2	sragcm37_mid	exon	17811307	17811380	0.00389969364006764	+	.	gene_id "ENSMUSG00000122722.1"; transcript_id "ENSMUSG00000122722.1_tx_18"; exon_id "chr2_17811307_17811380_+"; exonnum "2"; txlen "1031";
chr2	sragcm37_mid	exon	17811307	17811380	0.0278549545719117	+	.	gene_id "ENSMUSG00000122722.1"; transcript_id "ENSMUSG00000122722.1_tx_6"; exon_id "chr2_17811307_17811380_+"; exonnum "2"; txlen "922";
chr2	sragcm37_mid	exon	17811307	17811380	0.0278549545719117	+	.	gene_id "ENSMUSG00000122722.1"; transcript_id "ENSMUSG00000122722.1_tx_7"; exon_id "chr2_17811307_17811380_+"; exonnum "2"; txlen "987";
chr2	sragcm37_mid	exon	17825551	17825684	0.388904596538202	+	.	gene_id "ENSMUSG00000122722.1"; transcript_id "ENSMUSG00000122722.1_tx_1"; exon_id "chr2_17825551_17825684_+"; exonnum "2"; txlen "655";
chr2	sragcm37_mid	exon	17825551	17825684	0.0219435241056141	+	.	gene_id "ENSMUSG00000122722.1"; transcript_id "ENSMUSG00000122722.1_tx_10"; exon_id "chr2_17825551_17825684_+"; exonnum "3"; txlen "768";
chr2	sragcm37_mid	exon	17825551	17825684	0.0219435241056141	+	.	gene_id "ENSMUSG00000122722.1"; transcript_id "ENSMUSG00000122722.1_tx_11"; exon_id "chr2_17825551_17825684_+"; exonnum "2"; txlen "694";
chr2	sragcm37_mid	exon	17825551	17825684	0.0219435241056141	+	.	gene_id "ENSMUSG00000122722.1"; transcript_id "ENSMUSG00000122722.1_tx_12"; exon_id "chr2_17825551_17825684_+"; exonnum "2"; txlen "923";
chr2	sragcm37_mid	exon	17825551	17825684	0.0172546336044437	+	.	gene_id "ENSMUSG00000122722.1"; transcript_id "ENSMUSG00000122722.1_tx_13"; exon_id "chr2_17825551_17825684_+"; exonnum "3"; txlen "531";
chr2	sragcm37_mid	exon	17825551	17825684	0.00389969364006764	+	.	gene_id "ENSMUSG00000122722.1"; transcript_id "ENSMUSG00000122722.1_tx_17"; exon_id "chr2_17825551_17825684_+"; exonnum "3"; txlen "966";
chr2	sragcm37_mid	exon	17825551	17825684	0.0604331478973219	+	.	gene_id "ENSMUSG00000122722.1"; transcript_id "ENSMUSG00000122722.1_tx_4"; exon_id "chr2_17825551_17825684_+"; exonnum "2"; txlen "687";
chr2	sragcm37_mid	exon	17825551	17825684	0.0278549545719117	+	.	gene_id "ENSMUSG00000122722.1"; transcript_id "ENSMUSG00000122722.1_tx_6"; exon_id "chr2_17825551_17825684_+"; exonnum "3"; txlen "922";
chr2	sragcm37_mid	exon	17825551	17825684	0.0278549545719117	+	.	gene_id "ENSMUSG00000122722.1"; transcript_id "ENSMUSG00000122722.1_tx_8"; exon_id "chr2_17825551_17825684_+"; exonnum "2"; txlen "848";
chr2	sragcm37_mid	exon	17825551	17825749	0.0156902829988784	+	.	gene_id "ENSMUSG00000122722.1"; transcript_id "ENSMUSG00000122722.1_tx_14"; exon_id "chr2_17825551_17825749_+"; exonnum "3"; txlen "597";
chr2	sragcm37_mid	exon	17825551	17825749	0.0156902829988784	+	.	gene_id "ENSMUSG00000122722.1"; transcript_id "ENSMUSG00000122722.1_tx_15"; exon_id "chr2_17825551_17825749_+"; exonnum "2"; txlen "523";
chr2	sragcm37_mid	exon	17825551	17825749	0.0156902829988784	+	.	gene_id "ENSMUSG00000122722.1"; transcript_id "ENSMUSG00000122722.1_tx_16"; exon_id "chr2_17825551_17825749_+"; exonnum "2"; txlen "752";
chr2	sragcm37_mid	exon	17825551	17825749	0.00389969364006764	+	.	gene_id "ENSMUSG00000122722.1"; transcript_id "ENSMUSG00000122722.1_tx_18"; exon_id "chr2_17825551_17825749_+"; exonnum "3"; txlen "1031";
chr2	sragcm37_mid	exon	17825551	17825749	0.349181274770755	+	.	gene_id "ENSMUSG00000122722.1"; transcript_id "ENSMUSG00000122722.1_tx_2"; exon_id "chr2_17825551_17825749_+"; exonnum "2"; txlen "720";
chr2	sragcm37_mid	exon	17825551	17825749	0.0278549545719117	+	.	gene_id "ENSMUSG00000122722.1"; transcript_id "ENSMUSG00000122722.1_tx_7"; exon_id "chr2_17825551_17825749_+"; exonnum "3"; txlen "987";
chr2	sragcm37_mid	exon	17825551	17825749	0.0278549545719117	+	.	gene_id "ENSMUSG00000122722.1"; transcript_id "ENSMUSG00000122722.1_tx_9"; exon_id "chr2_17825551_17825749_+"; exonnum "2"; txlen "913";
chr2	HAVANA	exon	17825551	17825761	0	+	.	gene_id "ENSMUSG00000122722.1"; transcript_id "ENSMUST00000254470.1"; gene_type "lncRNA"; gene_name "ENSMUSG00000122722"; transcript_type "lncRNA"; transcript_name "ENSMUST00000254470"; exon_number 2; exon_id "ENSMUSE00001505543.1"; level 2; tag "basic"; tag "Ensembl_canonical"; tag "GENCODE_Primary"; tag "TAGENE";
chr2	sragcm37_mid	exon	17826482	17826623	0.0156902829988784	+	.	gene_id "ENSMUSG00000122722.1"; transcript_id "ENSMUSG00000122722.1_tx_14"; exon_id "chr2_17826482_17826623_+"; exonnum "4"; txlen "597";
chr2	sragcm37_mid	exon	17826482	17826623	0.0156902829988784	+	.	gene_id "ENSMUSG00000122722.1"; transcript_id "ENSMUSG00000122722.1_tx_15"; exon_id "chr2_17826482_17826623_+"; exonnum "3"; txlen "523";
chr2	sragcm37_mid	exon	17826482	17826623	0.0156902829988784	+	.	gene_id "ENSMUSG00000122722.1"; transcript_id "ENSMUSG00000122722.1_tx_16"; exon_id "chr2_17826482_17826623_+"; exonnum "3"; txlen "752";
chr2	sragcm37_mid	exon	17826482	17826623	0.0604331478973219	+	.	gene_id "ENSMUSG00000122722.1"; transcript_id "ENSMUSG00000122722.1_tx_4"; exon_id "chr2_17826482_17826623_+"; exonnum "3"; txlen "687";
chr2	sragcm37_mid	exon	17826514	17826623	0.388904596538202	+	.	gene_id "ENSMUSG00000122722.1"; transcript_id "ENSMUSG00000122722.1_tx_1"; exon_id "chr2_17826514_17826623_+"; exonnum "3"; txlen "655";
chr2	sragcm37_mid	exon	17826514	17826623	0.00389969364006764	+	.	gene_id "ENSMUSG00000122722.1"; transcript_id "ENSMUSG00000122722.1_tx_17"; exon_id "chr2_17826514_17826623_+"; exonnum "4"; txlen "966";
chr2	sragcm37_mid	exon	17826514	17826623	0.00389969364006764	+	.	gene_id "ENSMUSG00000122722.1"; transcript_id "ENSMUSG00000122722.1_tx_18"; exon_id "chr2_17826514_17826623_+"; exonnum "4"; txlen "1031";
chr2	sragcm37_mid	exon	17826514	17826623	0.349181274770755	+	.	gene_id "ENSMUSG00000122722.1"; transcript_id "ENSMUSG00000122722.1_tx_2"; exon_id "chr2_17826514_17826623_+"; exonnum "3"; txlen "720";
chr2	sragcm37_mid	exon	17826514	17826623	0.0278549545719117	+	.	gene_id "ENSMUSG00000122722.1"; transcript_id "ENSMUSG00000122722.1_tx_6"; exon_id "chr2_17826514_17826623_+"; exonnum "4"; txlen "922";
chr2	sragcm37_mid	exon	17826514	17826623	0.0278549545719117	+	.	gene_id "ENSMUSG00000122722.1"; transcript_id "ENSMUSG00000122722.1_tx_7"; exon_id "chr2_17826514_17826623_+"; exonnum "4"; txlen "987";
chr2	sragcm37_mid	exon	17826514	17826623	0.0278549545719117	+	.	gene_id "ENSMUSG00000122722.1"; transcript_id "ENSMUSG00000122722.1_tx_8"; exon_id "chr2_17826514_17826623_+"; exonnum "3"; txlen "848";
chr2	sragcm37_mid	exon	17826514	17826623	0.0278549545719117	+	.	gene_id "ENSMUSG00000122722.1"; transcript_id "ENSMUSG00000122722.1_tx_9"; exon_id "chr2_17826514_17826623_+"; exonnum "3"; txlen "913";
chr2	sragcm37_mid	exon	17827314	17827401	0.388904596538202	+	.	gene_id "ENSMUSG00000122722.1"; transcript_id "ENSMUSG00000122722.1_tx_1"; exon_id "chr2_17827314_17827401_+"; exonnum "4"; txlen "655";
chr2	sragcm37_mid	exon	17827314	17827401	0.0156902829988784	+	.	gene_id "ENSMUSG00000122722.1"; transcript_id "ENSMUSG00000122722.1_tx_14"; exon_id "chr2_17827314_17827401_+"; exonnum "5"; txlen "597";
chr2	sragcm37_mid	exon	17827314	17827401	0.0156902829988784	+	.	gene_id "ENSMUSG00000122722.1"; transcript_id "ENSMUSG00000122722.1_tx_15"; exon_id "chr2_17827314_17827401_+"; exonnum "4"; txlen "523";
chr2	sragcm37_mid	exon	17827314	17827401	0.0156902829988784	+	.	gene_id "ENSMUSG00000122722.1"; transcript_id "ENSMUSG00000122722.1_tx_16"; exon_id "chr2_17827314_17827401_+"; exonnum "4"; txlen "752";
chr2	sragcm37_mid	exon	17827314	17827401	0.00389969364006764	+	.	gene_id "ENSMUSG00000122722.1"; transcript_id "ENSMUSG00000122722.1_tx_17"; exon_id "chr2_17827314_17827401_+"; exonnum "5"; txlen "966";
chr2	sragcm37_mid	exon	17827314	17827401	0.00389969364006764	+	.	gene_id "ENSMUSG00000122722.1"; transcript_id "ENSMUSG00000122722.1_tx_18"; exon_id "chr2_17827314_17827401_+"; exonnum "5"; txlen "1031";
chr2	sragcm37_mid	exon	17827314	17827401	0.349181274770755	+	.	gene_id "ENSMUSG00000122722.1"; transcript_id "ENSMUSG00000122722.1_tx_2"; exon_id "chr2_17827314_17827401_+"; exonnum "4"; txlen "720";
chr2	sragcm37_mid	exon	17827314	17827401	0.0604331478973219	+	.	gene_id "ENSMUSG00000122722.1"; transcript_id "ENSMUSG00000122722.1_tx_4"; exon_id "chr2_17827314_17827401_+"; exonnum "4"; txlen "687";
chr2	sragcm37_mid	exon	17827314	17827401	0.0278549545719117	+	.	gene_id "ENSMUSG00000122722.1"; transcript_id "ENSMUSG00000122722.1_tx_6"; exon_id "chr2_17827314_17827401_+"; exonnum "5"; txlen "922";
chr2	sragcm37_mid	exon	17827314	17827401	0.0278549545719117	+	.	gene_id "ENSMUSG00000122722.1"; transcript_id "ENSMUSG00000122722.1_tx_7"; exon_id "chr2_17827314_17827401_+"; exonnum "5"; txlen "987";
chr2	sragcm37_mid	exon	17827314	17827401	0.0278549545719117	+	.	gene_id "ENSMUSG00000122722.1"; transcript_id "ENSMUSG00000122722.1_tx_8"; exon_id "chr2_17827314_17827401_+"; exonnum "4"; txlen "848";
chr2	sragcm37_mid	exon	17827314	17827401	0.0278549545719117	+	.	gene_id "ENSMUSG00000122722.1"; transcript_id "ENSMUSG00000122722.1_tx_9"; exon_id "chr2_17827314_17827401_+"; exonnum "4"; txlen "913";
chr2	sragcm37_ss	exon	17830180	17830601	0.0278549545719117	+	.	gene_id "ENSMUSG00000122722.1"; transcript_id "ENSMUSG00000122722.1_tx_6"; exon_id "chr2_17830180_17830601_+"; exonnum "6"; txlen "922";
chr2	sragcm37_ss	exon	17830180	17830601	0.0278549545719117	+	.	gene_id "ENSMUSG00000122722.1"; transcript_id "ENSMUSG00000122722.1_tx_7"; exon_id "chr2_17830180_17830601_+"; exonnum "6"; txlen "987";
chr2	sragcm37_ss	exon	17830180	17830601	0.0278549545719117	+	.	gene_id "ENSMUSG00000122722.1"; transcript_id "ENSMUSG00000122722.1_tx_8"; exon_id "chr2_17830180_17830601_+"; exonnum "5"; txlen "848";
chr2	sragcm37_ss	exon	17830180	17830601	0.0278549545719117	+	.	gene_id "ENSMUSG00000122722.1"; transcript_id "ENSMUSG00000122722.1_tx_9"; exon_id "chr2_17830180_17830601_+"; exonnum "5"; txlen "913";
chr2	sragcm37_mid	exon	17838691	17838994	0.0219435241056141	+	.	gene_id "ENSMUSG00000122722.1"; transcript_id "ENSMUSG00000122722.1_tx_10"; exon_id "chr2_17838691_17838994_+"; exonnum "4"; txlen "768";
chr2	sragcm37_mid	exon	17838691	17838994	0.0219435241056141	+	.	gene_id "ENSMUSG00000122722.1"; transcript_id "ENSMUSG00000122722.1_tx_11"; exon_id "chr2_17838691_17838994_+"; exonnum "3"; txlen "694";
chr2	sragcm37_mid	exon	17838691	17838994	0.0219435241056141	+	.	gene_id "ENSMUSG00000122722.1"; transcript_id "ENSMUSG00000122722.1_tx_12"; exon_id "chr2_17838691_17838994_+"; exonnum "3"; txlen "923";
chr2	sragcm37_mid	exon	17838691	17838994	0.00389969364006764	+	.	gene_id "ENSMUSG00000122722.1"; transcript_id "ENSMUSG00000122722.1_tx_17"; exon_id "chr2_17838691_17838994_+"; exonnum "6"; txlen "966";
chr2	sragcm37_mid	exon	17838691	17838994	0.00389969364006764	+	.	gene_id "ENSMUSG00000122722.1"; transcript_id "ENSMUSG00000122722.1_tx_18"; exon_id "chr2_17838691_17838994_+"; exonnum "6"; txlen "1031";
chr2	sragcm37_ss	exon	17839320	17839481	0.0219435241056141	+	.	gene_id "ENSMUSG00000122722.1"; transcript_id "ENSMUSG00000122722.1_tx_10"; exon_id "chr2_17839320_17839481_+"; exonnum "5"; txlen "768";
chr2	sragcm37_ss	exon	17839320	17839481	0.0219435241056141	+	.	gene_id "ENSMUSG00000122722.1"; transcript_id "ENSMUSG00000122722.1_tx_11"; exon_id "chr2_17839320_17839481_+"; exonnum "4"; txlen "694";
chr2	sragcm37_ss	exon	17839320	17839481	0.0219435241056141	+	.	gene_id "ENSMUSG00000122722.1"; transcript_id "ENSMUSG00000122722.1_tx_12"; exon_id "chr2_17839320_17839481_+"; exonnum "4"; txlen "923";
chr2	sragcm37_ss	exon	17839320	17839481	0.00389969364006764	+	.	gene_id "ENSMUSG00000122722.1"; transcript_id "ENSMUSG00000122722.1_tx_17"; exon_id "chr2_17839320_17839481_+"; exonnum "7"; txlen "966";
chr2	sragcm37_ss	exon	17839320	17839481	0.00389969364006764	+	.	gene_id "ENSMUSG00000122722.1"; transcript_id "ENSMUSG00000122722.1_tx_18"; exon_id "chr2_17839320_17839481_+"; exonnum "7"; txlen "1031";
chr2	sragcm37_es	exon	17866501	17866643	0.0553774694078061	+	.	gene_id "sragcm37_gene_16813"; transcript_id "sragcm37_gene_16813_tx_2"; exon_id "chr2_17866501_17866643_+"; exonnum "1"; txlen "688";
chr2	sragcm37_mid	exon	17867746	17867791	0.0553774694078061	+	.	gene_id "sragcm37_gene_16813"; transcript_id "sragcm37_gene_16813_tx_2"; exon_id "chr2_17867746_17867791_+"; exonnum "2"; txlen "688";
chr2	sragcm37_mid	exon	17868303	17868642	0.0553774694078061	+	.	gene_id "sragcm37_gene_16813"; transcript_id "sragcm37_gene_16813_tx_2"; exon_id "chr2_17868303_17868642_+"; exonnum "3"; txlen "688";
chr2	sragcm37_ss	exon	17870372	17870530	0.0553774694078061	+	.	gene_id "sragcm37_gene_16813"; transcript_id "sragcm37_gene_16813_tx_2"; exon_id "chr2_17870372_17870530_+"; exonnum "4"; txlen "688";
chr2	sragcm37_es	exon	17940516	17940655	0.0161088598456743	+	.	gene_id "ENSMUSG00000140691.1"; transcript_id "ENSMUSG00000140691.1_tx_2"; exon_id "chr2_17940516_17940655_+"; exonnum "1"; txlen "1397";
chr2	HAVANA	exon	17940963	17941085	0	+	.	gene_id "ENSMUSG00000140691.1"; transcript_id "ENSMUST00000360816.1"; gene_type "lncRNA"; gene_name "ENSMUSG00000140691"; transcript_type "lncRNA"; transcript_name "ENSMUST00000360816"; exon_number 1; exon_id "ENSMUSE00001710049.1"; level 2; tag "basic"; tag "Ensembl_canonical"; tag "GENCODE_Primary"; tag "TAGENE";
chr2	HAVANA	gene	17940963	17952121	0	+	.	gene_id "ENSMUSG00000140691.1"; gene_type "lncRNA"; gene_name "ENSMUSG00000140691"; level 2;
chr2	HAVANA	transcript	17940963	17952121	0	+	.	gene_id "ENSMUSG00000140691.1"; transcript_id "ENSMUST00000360816.1"; gene_type "lncRNA"; gene_name "ENSMUSG00000140691"; transcript_type "lncRNA"; transcript_name "ENSMUST00000360816"; level 2; tag "basic"; tag "Ensembl_canonical"; tag "GENCODE_Primary"; tag "TAGENE";
chr2	sragcm37_mid	exon	17940968	17941085	0.0161088598456743	+	.	gene_id "ENSMUSG00000140691.1"; transcript_id "ENSMUSG00000140691.1_tx_2"; exon_id "chr2_17940968_17941085_+"; exonnum "2"; txlen "1397";
chr2	sragcm37_mid	exon	17940968	17941085	0.0128239267656944	+	.	gene_id "ENSMUSG00000140691.1"; transcript_id "ENSMUSG00000140691.1_tx_3"; exon_id "chr2_17940968_17941085_+"; exonnum "1"; txlen "851";
chr2	sragcm37_es	exon	17950224	17950379	0.328701375864327	+	.	gene_id "ENSMUSG00000140691.1"; transcript_id "ENSMUSG00000140691.1_tx_1"; exon_id "chr2_17950224_17950379_+"; exonnum "1"; txlen "1295";
chr2	HAVANA	exon	17950983	17952121	0	+	.	gene_id "ENSMUSG00000140691.1"; transcript_id "ENSMUST00000360816.1"; gene_type "lncRNA"; gene_name "ENSMUSG00000140691"; transcript_type "lncRNA"; transcript_name "ENSMUST00000360816"; exon_number 2; exon_id "ENSMUSE00001710048.1"; level 2; tag "basic"; tag "Ensembl_canonical"; tag "GENCODE_Primary"; tag "TAGENE";
chr2	ENSEMBL_gcm37	exon	17950983	17952121	0.328701375864327	+	.	gene_id "ENSMUSG00000140691.1"; transcript_id "ENSMUSG00000140691.1_tx_1"; exon_id "chr2_17950983_17952121_+"; exonnum "2"; txlen "1295";
chr2	ENSEMBL_gcm37	exon	17950983	17952121	0.0161088598456743	+	.	gene_id "ENSMUSG00000140691.1"; transcript_id "ENSMUSG00000140691.1_tx_2"; exon_id "chr2_17950983_17952121_+"; exonnum "3"; txlen "1397";
chr2	sragcm37_mid	exon	17951432	17951591	0.0128239267656944	+	.	gene_id "ENSMUSG00000140691.1"; transcript_id "ENSMUSG00000140691.1_tx_3"; exon_id "chr2_17951432_17951591_+"; exonnum "2"; txlen "851";
chr2	sragcm37_mid	exon	17951432	17951591	0.00416170284761646	+	.	gene_id "ENSMUSG00000140691.1"; transcript_id "ENSMUSG00000140691.1_tx_5"; exon_id "chr2_17951432_17951591_+"; exonnum "1"; txlen "876";
chr2	sragcm37_mid	exon	17957243	17957698	0.0128239267656944	+	.	gene_id "ENSMUSG00000140691.1"; transcript_id "ENSMUSG00000140691.1_tx_3"; exon_id "chr2_17957243_17957698_+"; exonnum "3"; txlen "851";
chr2	sragcm37_mid	exon	17957243	17957698	0.00416170284761646	+	.	gene_id "ENSMUSG00000140691.1"; transcript_id "ENSMUSG00000140691.1_tx_5"; exon_id "chr2_17957243_17957698_+"; exonnum "2"; txlen "876";
chr2	sragcm37_mid	exon	17957976	17958092	0.0128239267656944	+	.	gene_id "ENSMUSG00000140691.1"; transcript_id "ENSMUSG00000140691.1_tx_3"; exon_id "chr2_17957976_17958092_+"; exonnum "4"; txlen "851";
chr2	sragcm37_mid	exon	17957976	17958092	0.00416170284761646	+	.	gene_id "ENSMUSG00000140691.1"; transcript_id "ENSMUSG00000140691.1_tx_5"; exon_id "chr2_17957976_17958092_+"; exonnum "3"; txlen "876";
chr2	sragcm37_ss	exon	17960218	17960360	0.00416170284761646	+	.	gene_id "ENSMUSG00000140691.1"; transcript_id "ENSMUSG00000140691.1_tx_5"; exon_id "chr2_17960218_17960360_+"; exonnum "4"; txlen "876";
chr2	HAVANA	exon	18032325	18032482	0	+	.	gene_id "ENSMUSG00000085319.3"; transcript_id "ENSMUST00000354330.1"; gene_type "lncRNA"; gene_name "Gm13330"; transcript_type "lncRNA"; transcript_name "Gm13330-203"; exon_number 1; exon_id "ENSMUSE00001697481.1"; level 2; mgi_id "MGI:3649452"; tag "basic"; tag "Ensembl_canonical"; tag "GENCODE_Primary"; tag "TAGENE"; havana_gene "OTTMUSG00000011461.1";
chr2	HAVANA	gene	18032325	18045049	0	+	.	gene_id "ENSMUSG00000085319.3"; gene_type "lncRNA"; gene_name "Gm13330"; level 2; mgi_id "MGI:3649452"; havana_gene "OTTMUSG00000011461.1";
chr2	HAVANA	transcript	18032325	18045049	0	+	.	gene_id "ENSMUSG00000085319.3"; transcript_id "ENSMUST00000354330.1"; gene_type "lncRNA"; gene_name "Gm13330"; transcript_type "lncRNA"; transcript_name "Gm13330-203"; level 2; mgi_id "MGI:3649452"; tag "basic"; tag "Ensembl_canonical"; tag "GENCODE_Primary"; tag "TAGENE"; havana_gene "OTTMUSG00000011461.1";
chr2	HAVANA	transcript	18032339	18033223	0	+	.	gene_id "ENSMUSG00000085319.3"; transcript_id "ENSMUST00000247430.2"; gene_type "lncRNA"; gene_name "Gm13330"; transcript_type "lncRNA"; transcript_name "Gm13330-202"; level 2; mgi_id "MGI:3649452"; tag "TAGENE"; havana_gene "OTTMUSG00000011461.1";
chr2	HAVANA	exon	18032339	18033223	0	+	.	gene_id "ENSMUSG00000085319.3"; transcript_id "ENSMUST00000247430.2"; gene_type "lncRNA"; gene_name "Gm13330"; transcript_type "lncRNA"; transcript_name "Gm13330-202"; exon_number 1; exon_id "ENSMUSE00001698577.1"; level 2; mgi_id "MGI:3649452"; tag "TAGENE"; havana_gene "OTTMUSG00000011461.1";
chr2	HAVANA	exon	18032361	18032482	0	+	.	gene_id "ENSMUSG00000085319.3"; transcript_id "ENSMUST00000354958.1"; gene_type "lncRNA"; gene_name "Gm13330"; transcript_type "lncRNA"; transcript_name "Gm13330-205"; exon_number 1; exon_id "ENSMUSE00001698576.1"; level 2; mgi_id "MGI:3649452"; tag "TAGENE"; havana_gene "OTTMUSG00000011461.1";
chr2	HAVANA	transcript	18032361	18033222	0	+	.	gene_id "ENSMUSG00000085319.3"; transcript_id "ENSMUST00000354958.1"; gene_type "lncRNA"; gene_name "Gm13330"; transcript_type "lncRNA"; transcript_name "Gm13330-205"; level 2; mgi_id "MGI:3649452"; tag "TAGENE"; havana_gene "OTTMUSG00000011461.1";
chr2	HAVANA	exon	18032374	18032674	0	+	.	gene_id "ENSMUSG00000085319.3"; transcript_id "ENSMUST00000354959.1"; gene_type "lncRNA"; gene_name "Gm13330"; transcript_type "lncRNA"; transcript_name "Gm13330-206"; exon_number 1; exon_id "ENSMUSE00001698582.1"; level 2; mgi_id "MGI:3649452"; tag "TAGENE"; havana_gene "OTTMUSG00000011461.1";
chr2	HAVANA	transcript	18032374	18033223	0	+	.	gene_id "ENSMUSG00000085319.3"; transcript_id "ENSMUST00000354959.1"; gene_type "lncRNA"; gene_name "Gm13330"; transcript_type "lncRNA"; transcript_name "Gm13330-206"; level 2; mgi_id "MGI:3649452"; tag "TAGENE"; havana_gene "OTTMUSG00000011461.1";
chr2	HAVANA	exon	18032427	18032674	0	+	.	gene_id "ENSMUSG00000085319.3"; transcript_id "ENSMUST00000354960.1"; gene_type "lncRNA"; gene_name "Gm13330"; transcript_type "lncRNA"; transcript_name "Gm13330-207"; exon_number 1; exon_id "ENSMUSE00001698575.1"; level 2; mgi_id "MGI:3649452"; tag "basic"; tag "TAGENE"; havana_gene "OTTMUSG00000011461.1";
chr2	HAVANA	transcript	18032427	18033222	0	+	.	gene_id "ENSMUSG00000085319.3"; transcript_id "ENSMUST00000354960.1"; gene_type "lncRNA"; gene_name "Gm13330"; transcript_type "lncRNA"; transcript_name "Gm13330-207"; level 2; mgi_id "MGI:3649452"; tag "basic"; tag "TAGENE"; havana_gene "OTTMUSG00000011461.1";
chr2	HAVANA	exon	18032446	18032482	0	+	.	gene_id "ENSMUSG00000085319.3"; transcript_id "ENSMUST00000354961.1"; gene_type "lncRNA"; gene_name "Gm13330"; transcript_type "lncRNA"; transcript_name "Gm13330-208"; exon_number 1; exon_id "ENSMUSE00001698578.1"; level 2; mgi_id "MGI:3649452"; tag "TAGENE"; havana_gene "OTTMUSG00000011461.1";
chr2	HAVANA	transcript	18032446	18033222	0	+	.	gene_id "ENSMUSG00000085319.3"; transcript_id "ENSMUST00000354961.1"; gene_type "lncRNA"; gene_name "Gm13330"; transcript_type "lncRNA"; transcript_name "Gm13330-208"; level 2; mgi_id "MGI:3649452"; tag "TAGENE"; havana_gene "OTTMUSG00000011461.1";
chr2	HAVANA	exon	18032778	18033222	0	+	.	gene_id "ENSMUSG00000085319.3"; transcript_id "ENSMUST00000354960.1"; gene_type "lncRNA"; gene_name "Gm13330"; transcript_type "lncRNA"; transcript_name "Gm13330-207"; exon_number 2; exon_id "ENSMUSE00001698580.1"; level 2; mgi_id "MGI:3649452"; tag "basic"; tag "TAGENE"; havana_gene "OTTMUSG00000011461.1";
chr2	HAVANA	exon	18032778	18033222	0	+	.	gene_id "ENSMUSG00000085319.3"; transcript_id "ENSMUST00000354961.1"; gene_type "lncRNA"; gene_name "Gm13330"; transcript_type "lncRNA"; transcript_name "Gm13330-208"; exon_number 2; exon_id "ENSMUSE00001698580.1"; level 2; mgi_id "MGI:3649452"; tag "TAGENE"; havana_gene "OTTMUSG00000011461.1";
chr2	HAVANA	exon	18032924	18033222	0	+	.	gene_id "ENSMUSG00000085319.3"; transcript_id "ENSMUST00000354958.1"; gene_type "lncRNA"; gene_name "Gm13330"; transcript_type "lncRNA"; transcript_name "Gm13330-205"; exon_number 2; exon_id "ENSMUSE00001698579.1"; level 2; mgi_id "MGI:3649452"; tag "TAGENE"; havana_gene "OTTMUSG00000011461.1";
chr2	HAVANA	exon	18032924	18033223	0	+	.	gene_id "ENSMUSG00000085319.3"; transcript_id "ENSMUST00000354959.1"; gene_type "lncRNA"; gene_name "Gm13330"; transcript_type "lncRNA"; transcript_name "Gm13330-206"; exon_number 2; exon_id "ENSMUSE00001698581.1"; level 2; mgi_id "MGI:3649452"; tag "TAGENE"; havana_gene "OTTMUSG00000011461.1";
chr2	HAVANA	exon	18036309	18036383	0	+	.	gene_id "ENSMUSG00000085319.3"; transcript_id "ENSMUST00000354331.1"; gene_type "lncRNA"; gene_name "Gm13330"; transcript_type "lncRNA"; transcript_name "Gm13330-204"; exon_number 1; exon_id "ENSMUSE00001697479.1"; level 2; mgi_id "MGI:3649452"; tag "basic"; tag "TAGENE"; havana_gene "OTTMUSG00000011461.1";
chr2	ENSEMBL_gcm37	exon	18036309	18036383	0.00175319236151851	+	.	gene_id "ENSMUSG00000085319.3"; transcript_id "ENSMUSG00000085319.3_tx_3"; exon_id "chr2_18036309_18036383_+"; exonnum "1"; txlen "839";
chr2	HAVANA	transcript	18036309	18045047	0	+	.	gene_id "ENSMUSG00000085319.3"; transcript_id "ENSMUST00000354331.1"; gene_type "lncRNA"; gene_name "Gm13330"; transcript_type "lncRNA"; transcript_name "Gm13330-204"; level 2; mgi_id "MGI:3649452"; tag "basic"; tag "TAGENE"; havana_gene "OTTMUSG00000011461.1";
chr2	HAVANA	exon	18037344	18037448	0	+	.	gene_id "ENSMUSG00000085319.3"; transcript_id "ENSMUST00000136400.2"; gene_type "lncRNA"; gene_name "Gm13330"; transcript_type "lncRNA"; transcript_name "Gm13330-201"; exon_number 1; exon_id "ENSMUSE00000768776.2"; level 2; transcript_support_level "5"; mgi_id "MGI:3649452"; tag "basic"; havana_gene "OTTMUSG00000011461.1"; havana_transcript "OTTMUST00000026810.1";
chr2	HAVANA	transcript	18037344	18044444	0	+	.	gene_id "ENSMUSG00000085319.3"; transcript_id "ENSMUST00000136400.2"; gene_type "lncRNA"; gene_name "Gm13330"; transcript_type "lncRNA"; transcript_name "Gm13330-201"; level 2; transcript_support_level "5"; mgi_id "MGI:3649452"; tag "basic"; havana_gene "OTTMUSG00000011461.1"; havana_transcript "OTTMUST00000026810.1";
chr2	HAVANA	exon	18039732	18039924	0	+	.	gene_id "ENSMUSG00000085319.3"; transcript_id "ENSMUST00000136400.2"; gene_type "lncRNA"; gene_name "Gm13330"; transcript_type "lncRNA"; transcript_name "Gm13330-201"; exon_number 2; exon_id "ENSMUSE00000735938.2"; level 2; transcript_support_level "5"; mgi_id "MGI:3649452"; tag "basic"; havana_gene "OTTMUSG00000011461.1"; havana_transcript "OTTMUST00000026810.1";
chr2	ENSEMBL_gcm37	exon	18039732	18039924	0.00103128962442265	+	.	gene_id "ENSMUSG00000085319.3"; transcript_id "ENSMUSG00000085319.3_tx_4"; exon_id "chr2_18039732_18039924_+"; exonnum "1"; txlen "1121";
chr2	sragcm37_mid	exon	18040508	18040742	0.00103128962442265	+	.	gene_id "ENSMUSG00000085319.3"; transcript_id "ENSMUSG00000085319.3_tx_4"; exon_id "chr2_18040508_18040742_+"; exonnum "2"; txlen "1121";
chr2	sragcm37_mid	exon	18040672	18040742	0.00175319236151851	+	.	gene_id "ENSMUSG00000085319.3"; transcript_id "ENSMUSG00000085319.3_tx_3"; exon_id "chr2_18040672_18040742_+"; exonnum "2"; txlen "839";
chr2	HAVANA	exon	18044355	18044444	0	+	.	gene_id "ENSMUSG00000085319.3"; transcript_id "ENSMUST00000136400.2"; gene_type "lncRNA"; gene_name "Gm13330"; transcript_type "lncRNA"; transcript_name "Gm13330-201"; exon_number 3; exon_id "ENSMUSE00000830317.2"; level 2; transcript_support_level "5"; mgi_id "MGI:3649452"; tag "basic"; havana_gene "OTTMUSG00000011461.1"; havana_transcript "OTTMUST00000026810.1";
chr2	HAVANA	exon	18044355	18045047	0	+	.	gene_id "ENSMUSG00000085319.3"; transcript_id "ENSMUST00000354331.1"; gene_type "lncRNA"; gene_name "Gm13330"; transcript_type "lncRNA"; transcript_name "Gm13330-204"; exon_number 2; exon_id "ENSMUSE00001697480.1"; level 2; mgi_id "MGI:3649452"; tag "basic"; tag "TAGENE"; havana_gene "OTTMUSG00000011461.1";
chr2	ENSEMBL_gcm37	exon	18044355	18045047	0.00175319236151851	+	.	gene_id "ENSMUSG00000085319.3"; transcript_id "ENSMUSG00000085319.3_tx_3"; exon_id "chr2_18044355_18045047_+"; exonnum "3"; txlen "839";
chr2	ENSEMBL_gcm37	exon	18044355	18045047	0.00103128962442265	+	.	gene_id "ENSMUSG00000085319.3"; transcript_id "ENSMUSG00000085319.3_tx_4"; exon_id "chr2_18044355_18045047_+"; exonnum "3"; txlen "1121";
chr2	HAVANA	exon	18044355	18045049	0	+	.	gene_id "ENSMUSG00000085319.3"; transcript_id "ENSMUST00000354330.1"; gene_type "lncRNA"; gene_name "Gm13330"; transcript_type "lncRNA"; transcript_name "Gm13330-203"; exon_number 2; exon_id "ENSMUSE00001697478.1"; level 2; mgi_id "MGI:3649452"; tag "basic"; tag "Ensembl_canonical"; tag "GENCODE_Primary"; tag "TAGENE"; havana_gene "OTTMUSG00000011461.1";
chr2	sragcm37_es	exon	18052201	18052358	0.617260486405528	+	.	gene_id "ENSMUSG00000026743.17"; transcript_id "ENSMUSG00000026743.17_tx_278"; exon_id "chr2_18052201_18052358_+"; exonnum "1"; txlen "4798";
chr2	sragcm37_es	exon	18052201	18052358	0.617260486405528	+	.	gene_id "ENSMUSG00000026743.17"; transcript_id "ENSMUSG00000026743.17_tx_280"; exon_id "chr2_18052201_18052358_+"; exonnum "1"; txlen "4600";
chr2	sragcm37_es	exon	18052201	18052358	0.617260486405528	+	.	gene_id "ENSMUSG00000026743.17"; transcript_id "ENSMUSG00000026743.17_tx_282"; exon_id "chr2_18052201_18052358_+"; exonnum "1"; txlen "4815";
chr2	sragcm37_es	exon	18052201	18052358	0.617260486405528	+	.	gene_id "ENSMUSG00000026743.17"; transcript_id "ENSMUSG00000026743.17_tx_284"; exon_id "chr2_18052201_18052358_+"; exonnum "1"; txlen "4702";
chr2	sragcm37_es	exon	18052201	18052358	0.617260486405528	+	.	gene_id "ENSMUSG00000026743.17"; transcript_id "ENSMUSG00000026743.17_tx_286"; exon_id "chr2_18052201_18052358_+"; exonnum "1"; txlen "4694";
chr2	sragcm37_es	exon	18052201	18052358	0.617260486405528	+	.	gene_id "ENSMUSG00000026743.17"; transcript_id "ENSMUSG00000026743.17_tx_288"; exon_id "chr2_18052201_18052358_+"; exonnum "1"; txlen "4496";
chr2	sragcm37_es	exon	18052201	18052358	0.617260486405528	+	.	gene_id "ENSMUSG00000026743.17"; transcript_id "ENSMUSG00000026743.17_tx_289"; exon_id "chr2_18052201_18052358_+"; exonnum "1"; txlen "4760";
chr2	sragcm37_es	exon	18052201	18052358	0.617260486405528	+	.	gene_id "ENSMUSG00000026743.17"; transcript_id "ENSMUSG00000026743.17_tx_290"; exon_id "chr2_18052201_18052358_+"; exonnum "1"; txlen "4598";
chr2	sragcm37_es	exon	18052201	18052358	0.617260486405528	+	.	gene_id "ENSMUSG00000026743.17"; transcript_id "ENSMUSG00000026743.17_tx_293"; exon_id "chr2_18052201_18052358_+"; exonnum "1"; txlen "4711";
chr2	sragcm37_es	exon	18052201	18052358	0.617260486405528	+	.	gene_id "ENSMUSG00000026743.17"; transcript_id "ENSMUSG00000026743.17_tx_295"; exon_id "chr2_18052201_18052358_+"; exonnum "1"; txlen "4504";
chr2	sragcm37_es	exon	18052201	18052358	0.617260486405528	+	.	gene_id "ENSMUSG00000026743.17"; transcript_id "ENSMUSG00000026743.17_tx_297"; exon_id "chr2_18052201_18052358_+"; exonnum "1"; txlen "4664";
chr2	sragcm37_es	exon	18052201	18052358	0.617260486405528	+	.	gene_id "ENSMUSG00000026743.17"; transcript_id "ENSMUSG00000026743.17_tx_298"; exon_id "chr2_18052201_18052358_+"; exonnum "1"; txlen "4656";
chr2	sragcm37_es	exon	18052201	18052358	0.617260486405528	+	.	gene_id "ENSMUSG00000026743.17"; transcript_id "ENSMUSG00000026743.17_tx_299"; exon_id "chr2_18052201_18052358_+"; exonnum "1"; txlen "4719";
chr2	sragcm37_es	exon	18052201	18052358	0.617260486405528	+	.	gene_id "ENSMUSG00000026743.17"; transcript_id "ENSMUSG00000026743.17_tx_303"; exon_id "chr2_18052201_18052358_+"; exonnum "1"; txlen "4560";
chr2	sragcm37_es	exon	18052201	18052358	0.617260486405528	+	.	gene_id "ENSMUSG00000026743.17"; transcript_id "ENSMUSG00000026743.17_tx_307"; exon_id "chr2_18052201_18052358_+"; exonnum "1"; txlen "4545";
chr2	sragcm37_es	exon	18052201	18052358	0.617260486405528	+	.	gene_id "ENSMUSG00000026743.17"; transcript_id "ENSMUSG00000026743.17_tx_311"; exon_id "chr2_18052201_18052358_+"; exonnum "1"; txlen "4449";
chr2	sragcm37_es	exon	18052201	18052358	0.617260486405528	+	.	gene_id "ENSMUSG00000026743.17"; transcript_id "ENSMUSG00000026743.17_tx_315"; exon_id "chr2_18052201_18052358_+"; exonnum "1"; txlen "4504";
chr2	sragcm37_es	exon	18052201	18052358	0.617260486405528	+	.	gene_id "ENSMUSG00000026743.17"; transcript_id "ENSMUSG00000026743.17_tx_316"; exon_id "chr2_18052201_18052358_+"; exonnum "1"; txlen "4615";
chr2	sragcm37_es	exon	18052201	18052358	0.617260486405528	+	.	gene_id "ENSMUSG00000026743.17"; transcript_id "ENSMUSG00000026743.17_tx_319"; exon_id "chr2_18052201_18052358_+"; exonnum "1"; txlen "4441";
chr2	sragcm37_es	exon	18052201	18052358	0.617260486405528	+	.	gene_id "ENSMUSG00000026743.17"; transcript_id "ENSMUSG00000026743.17_tx_320"; exon_id "chr2_18052201_18052358_+"; exonnum "1"; txlen "4466";
chr2	sragcm37_es	exon	18052201	18052358	0.617260486405528	+	.	gene_id "ENSMUSG00000026743.17"; transcript_id "ENSMUSG00000026743.17_tx_321"; exon_id "chr2_18052201_18052358_+"; exonnum "1"; txlen "4345";
chr2	sragcm37_es	exon	18052201	18052358	5.78276121262117	+	.	gene_id "ENSMUSG00000026743.17"; transcript_id "ENSMUSG00000026743.17_tx_62"; exon_id "chr2_18052201_18052358_+"; exonnum "1"; txlen "523";
chr2	sragcm37_es	exon	18052411	18052588	10.5695859259018	+	.	gene_id "ENSMUSG00000026743.17"; transcript_id "ENSMUSG00000026743.17_tx_42"; exon_id "chr2_18052411_18052588_+"; exonnum "1"; txlen "543";
chr2	sragcm37_mid	exon	18052998	18053096	10.5695859259018	+	.	gene_id "ENSMUSG00000026743.17"; transcript_id "ENSMUSG00000026743.17_tx_42"; exon_id "chr2_18052998_18053096_+"; exonnum "2"; txlen "543";
chr2	sragcm37_mid	exon	18052998	18053096	5.78276121262117	+	.	gene_id "ENSMUSG00000026743.17"; transcript_id "ENSMUSG00000026743.17_tx_62"; exon_id "chr2_18052998_18053096_+"; exonnum "2"; txlen "523";
chr2	sragcm37_mid	exon	18053431	18053696	10.5695859259018	+	.	gene_id "ENSMUSG00000026743.17"; transcript_id "ENSMUSG00000026743.17_tx_42"; exon_id "chr2_18053431_18053696_+"; exonnum "3"; txlen "543";
chr2	sragcm37_mid	exon	18053431	18053696	5.78276121262117	+	.	gene_id "ENSMUSG00000026743.17"; transcript_id "ENSMUSG00000026743.17_tx_62"; exon_id "chr2_18053431_18053696_+"; exonnum "3"; txlen "523";
chr2	ENSEMBL	exon	18060048	18060182	0	+	.	gene_id "ENSMUSG00000026743.17"; transcript_id "ENSMUST00000028076.15"; gene_type "protein_coding"; gene_name "Mllt10"; transcript_type "protein_coding"; transcript_name "Mllt10-201"; exon_number 1; exon_id "ENSMUSE00000700262.3"; level 3; protein_id "ENSMUSP00000028076.9"; transcript_support_level "1"; mgi_id "MGI:1329038"; tag "basic"; tag "Ensembl_canonical"; tag "GENCODE_Primary"; tag "appris_principal_1"; tag "CCDS"; ccdsid "CCDS15708.1"; havana_gene "OTTMUSG00000011456.1";
chr2	ENSEMBL	UTR	18060048	18060182	0	+	.	gene_id "ENSMUSG00000026743.17"; transcript_id "ENSMUST00000028076.15"; gene_type "protein_coding"; gene_name "Mllt10"; transcript_type "protein_coding"; transcript_name "Mllt10-201"; exon_number 1; exon_id "ENSMUSE00000700262.3"; level 3; protein_id "ENSMUSP00000028076.9"; transcript_support_level "1"; mgi_id "MGI:1329038"; tag "basic"; tag "Ensembl_canonical"; tag "GENCODE_Primary"; tag "appris_principal_1"; tag "CCDS"; ccdsid "CCDS15708.1"; havana_gene "OTTMUSG00000011456.1";
chr2	ENSEMBL_gcm37	exon	18060048	18060182	1.224077686291	+	.	gene_id "ENSMUSG00000026743.17"; transcript_id "ENSMUSG00000026743.17_tx_184"; exon_id "chr2_18060048_18060182_+"; exonnum "1"; txlen "4954";
chr2	ENSEMBL_gcm37	exon	18060048	18060182	0.78126553020192	+	.	gene_id "ENSMUSG00000026743.17"; transcript_id "ENSMUSG00000026743.17_tx_249"; exon_id "chr2_18060048_18060182_+"; exonnum "1"; txlen "4858";
chr2	ENSEMBL_gcm37	exon	18060048	18060182	0.745841182978755	+	.	gene_id "ENSMUSG00000026743.17"; transcript_id "ENSMUSG00000026743.17_tx_255"; exon_id "chr2_18060048_18060182_+"; exonnum "1"; txlen "4844";
chr2	ENSEMBL_gcm37	exon	18060048	18060182	0.558413977875998	+	.	gene_id "ENSMUSG00000026743.17"; transcript_id "ENSMUSG00000026743.17_tx_334"; exon_id "chr2_18060048_18060182_+"; exonnum "1"; txlen "5000";
chr2	ENSEMBL	transcript	18060048	18217198	0	+	.	gene_id "ENSMUSG00000026743.17"; transcript_id "ENSMUST00000028076.15"; gene_type "protein_coding"; gene_name "Mllt10"; transcript_type "protein_coding"; transcript_name "Mllt10-201"; level 3; protein_id "ENSMUSP00000028076.9"; transcript_support_level "1"; mgi_id "MGI:1329038"; tag "basic"; tag "Ensembl_canonical"; tag "GENCODE_Primary"; tag "appris_principal_1"; tag "CCDS"; ccdsid "CCDS15708.1"; havana_gene "OTTMUSG00000011456.1";
chr2	HAVANA	gene	18060048	18217199	0	+	.	gene_id "ENSMUSG00000026743.17"; gene_type "protein_coding"; gene_name "Mllt10"; level 2; mgi_id "MGI:1329038"; tag "ncRNA_host"; havana_gene "OTTMUSG00000011456.1";
chr2	HAVANA	gene	18060425	18060768	0	+	.	gene_id "ENSMUSG00000121261.2"; gene_type "lncRNA"; gene_name "Gm57467"; level 2; mgi_id "MGI:7338847"; tag "overlapping_locus";
chr2	HAVANA	transcript	18060425	18060768	0	+	.	gene_id "ENSMUSG00000121261.2"; transcript_id "ENSMUST00000247641.2"; gene_type "lncRNA"; gene_name "Gm57467"; transcript_type "lncRNA"; transcript_name "Gm57467-201"; level 2; mgi_id "MGI:7338847"; tag "basic"; tag "Ensembl_canonical"; tag "GENCODE_Primary"; tag "TAGENE";
chr2	HAVANA	exon	18060425	18060768	0	+	.	gene_id "ENSMUSG00000121261.2"; transcript_id "ENSMUST00000247641.2"; gene_type "lncRNA"; gene_name "Gm57467"; transcript_type "lncRNA"; transcript_name "Gm57467-201"; exon_number 1; exon_id "ENSMUSE00001683474.1"; level 2; mgi_id "MGI:7338847"; tag "basic"; tag "Ensembl_canonical"; tag "GENCODE_Primary"; tag "TAGENE";
chr2	ENSEMBL	gene	18062657	18062714	0	+	.	gene_id "ENSMUSG00000099050.3"; gene_type "miRNA"; gene_name "Mir7655"; level 3; mgi_id "MGI:5531176";
chr2	ENSEMBL	transcript	18062657	18062714	0	+	.	gene_id "ENSMUSG00000099050.3"; transcript_id "ENSMUST00000183376.3"; gene_type "miRNA"; gene_name "Mir7655"; transcript_type "miRNA"; transcript_name "Mir7655-201"; level 3; transcript_support_level "NA"; mgi_id "MGI:5531176"; tag "basic"; tag "Ensembl_canonical"; tag "GENCODE_Primary";
chr2	ENSEMBL	exon	18062657	18062714	0	+	.	gene_id "ENSMUSG00000099050.3"; transcript_id "ENSMUST00000183376.3"; gene_type "miRNA"; gene_name "Mir7655"; transcript_type "miRNA"; transcript_name "Mir7655-201"; exon_number 1; exon_id "ENSMUSE00001317417.2"; level 3; transcript_support_level "NA"; mgi_id "MGI:5531176"; tag "basic"; tag "Ensembl_canonical"; tag "GENCODE_Primary";
chr2	sragcm37_es	exon	18068893	18069045	2.86928204841128	+	.	gene_id "ENSMUSG00000026743.17"; transcript_id "ENSMUSG00000026743.17_tx_106"; exon_id "chr2_18068893_18069045_+"; exonnum "1"; txlen "4783";
chr2	sragcm37_es	exon	18068893	18069045	2.7496128356304	+	.	gene_id "ENSMUSG00000026743.17"; transcript_id "ENSMUSG00000026743.17_tx_110"; exon_id "chr2_18068893_18069045_+"; exonnum "1"; txlen "4985";
chr2	sragcm37_es	exon	18068893	18069045	1.78076385245525	+	.	gene_id "ENSMUSG00000026743.17"; transcript_id "ENSMUSG00000026743.17_tx_147"; exon_id "chr2_18068893_18069045_+"; exonnum "1"; txlen "4889";
chr2	sragcm37_es	exon	18068893	18069045	1.32830136084903	+	.	gene_id "ENSMUSG00000026743.17"; transcript_id "ENSMUSG00000026743.17_tx_171"; exon_id "chr2_18068893_18069045_+"; exonnum "1"; txlen "2280";
chr2	sragcm37_es	exon	18068893	18069045	1.24784980835157	+	.	gene_id "ENSMUSG00000026743.17"; transcript_id "ENSMUSG00000026743.17_tx_179"; exon_id "chr2_18068893_18069045_+"; exonnum "1"; txlen "2225";
chr2	sragcm37_es	exon	18068893	18069045	1.10548299520051	+	.	gene_id "ENSMUSG00000026743.17"; transcript_id "ENSMUSG00000026743.17_tx_196"; exon_id "chr2_18068893_18069045_+"; exonnum "1"; txlen "4901";
chr2	sragcm37_es	exon	18068893	18069045	1.10548299520051	+	.	gene_id "ENSMUSG00000026743.17"; transcript_id "ENSMUSG00000026743.17_tx_197"; exon_id "chr2_18068893_18069045_+"; exonnum "1"; txlen "4846";
chr2	sragcm37_es	exon	18068893	18069045	1.07222434070982	+	.	gene_id "ENSMUSG00000026743.17"; transcript_id "ENSMUSG00000026743.17_tx_204"; exon_id "chr2_18068893_18069045_+"; exonnum "1"; txlen "5003";
chr2	sragcm37_es	exon	18068893	18069045	0.934989991270864	+	.	gene_id "ENSMUSG00000026743.17"; transcript_id "ENSMUSG00000026743.17_tx_221"; exon_id "chr2_18068893_18069045_+"; exonnum "1"; txlen "2184";
chr2	sragcm37_es	exon	18068893	18069045	0.898033144983322	+	.	gene_id "ENSMUSG00000026743.17"; transcript_id "ENSMUSG00000026743.17_tx_227"; exon_id "chr2_18068893_18069045_+"; exonnum "1"; txlen "4948";
chr2	sragcm37_es	exon	18068893	18069045	0.847950182801974	+	.	gene_id "ENSMUSG00000026743.17"; transcript_id "ENSMUSG00000026743.17_tx_234"; exon_id "chr2_18068893_18069045_+"; exonnum "1"; txlen "5054";
chr2	sragcm37_es	exon	18068893	18069045	0.791491315137468	+	.	gene_id "ENSMUSG00000026743.17"; transcript_id "ENSMUSG00000026743.17_tx_244"; exon_id "chr2_18068893_18069045_+"; exonnum "1"; txlen "4993";
chr2	sragcm37_es	exon	18068893	18069045	0.791491315137468	+	.	gene_id "ENSMUSG00000026743.17"; transcript_id "ENSMUSG00000026743.17_tx_245"; exon_id "chr2_18068893_18069045_+"; exonnum "1"; txlen "5044";
chr2	sragcm37_es	exon	18068893	18069045	0.791491315137468	+	.	gene_id "ENSMUSG00000026743.17"; transcript_id "ENSMUSG00000026743.17_tx_246"; exon_id "chr2_18068893_18069045_+"; exonnum "1"; txlen "4938";
chr2	sragcm37_es	exon	18068893	18069045	0.721261221343976	+	.	gene_id "ENSMUSG00000026743.17"; transcript_id "ENSMUSG00000026743.17_tx_258"; exon_id "chr2_18068893_18069045_+"; exonnum "1"; txlen "4805";
chr2	sragcm37_es	exon	18068893	18069045	0.679155331911312	+	.	gene_id "ENSMUSG00000026743.17"; transcript_id "ENSMUSG00000026743.17_tx_263"; exon_id "chr2_18068893_18069045_+"; exonnum "1"; txlen "5132";
chr2	sragcm37_es	exon	18068893	18069045	0.646965492723375	+	.	gene_id "ENSMUSG00000026743.17"; transcript_id "ENSMUSG00000026743.17_tx_268"; exon_id "chr2_18068893_18069045_+"; exonnum "1"; txlen "2331";
chr2	sragcm37_es	exon	18068893	18069045	0.634498103576032	+	.	gene_id "ENSMUSG00000026743.17"; transcript_id "ENSMUSG00000026743.17_tx_272"; exon_id "chr2_18068893_18069045_+"; exonnum "1"; txlen "5178";
chr2	sragcm37_es	exon	18068893	18069045	0.631460466531048	+	.	gene_id "ENSMUSG00000026743.17"; transcript_id "ENSMUSG00000026743.17_tx_273"; exon_id "chr2_18068893_18069045_+"; exonnum "1"; txlen "5062";
chr2	sragcm37_es	exon	18068893	18069045	0.617260486405528	+	.	gene_id "ENSMUSG00000026743.17"; transcript_id "ENSMUSG00000026743.17_tx_279"; exon_id "chr2_18068893_18069045_+"; exonnum "1"; txlen "4953";
chr2	sragcm37_es	exon	18068893	18069045	0.617260486405528	+	.	gene_id "ENSMUSG00000026743.17"; transcript_id "ENSMUSG00000026743.17_tx_281"; exon_id "chr2_18068893_18069045_+"; exonnum "1"; txlen "4793";
chr2	sragcm37_es	exon	18068893	18069045	0.617260486405528	+	.	gene_id "ENSMUSG00000026743.17"; transcript_id "ENSMUSG00000026743.17_tx_283"; exon_id "chr2_18068893_18069045_+"; exonnum "1"; txlen "4755";
chr2	sragcm37_es	exon	18068893	18069045	0.617260486405528	+	.	gene_id "ENSMUSG00000026743.17"; transcript_id "ENSMUSG00000026743.17_tx_285"; exon_id "chr2_18068893_18069045_+"; exonnum "1"; txlen "4849";
chr2	sragcm37_es	exon	18068893	18069045	0.617260486405528	+	.	gene_id "ENSMUSG00000026743.17"; transcript_id "ENSMUSG00000026743.17_tx_287"; exon_id "chr2_18068893_18069045_+"; exonnum "1"; txlen "4689";
chr2	sragcm37_es	exon	18068893	18069045	0.617260486405528	+	.	gene_id "ENSMUSG00000026743.17"; transcript_id "ENSMUSG00000026743.17_tx_291"; exon_id "chr2_18068893_18069045_+"; exonnum "1"; txlen "4970";
chr2	sragcm37_es	exon	18068893	18069045	0.617260486405528	+	.	gene_id "ENSMUSG00000026743.17"; transcript_id "ENSMUSG00000026743.17_tx_292"; exon_id "chr2_18068893_18069045_+"; exonnum "1"; txlen "4595";
chr2	sragcm37_es	exon	18068893	18069045	0.617260486405528	+	.	gene_id "ENSMUSG00000026743.17"; transcript_id "ENSMUSG00000026743.17_tx_294"; exon_id "chr2_18068893_18069045_+"; exonnum "1"; txlen "4915";
chr2	sragcm37_es	exon	18068893	18069045	0.617260486405528	+	.	gene_id "ENSMUSG00000026743.17"; transcript_id "ENSMUSG00000026743.17_tx_296"; exon_id "chr2_18068893_18069045_+"; exonnum "1"; txlen "4697";
chr2	sragcm37_es	exon	18068893	18069045	0.617260486405528	+	.	gene_id "ENSMUSG00000026743.17"; transcript_id "ENSMUSG00000026743.17_tx_300"; exon_id "chr2_18068893_18069045_+"; exonnum "1"; txlen "4755";
chr2	sragcm37_es	exon	18068893	18069045	0.617260486405528	+	.	gene_id "ENSMUSG00000026743.17"; transcript_id "ENSMUSG00000026743.17_tx_301"; exon_id "chr2_18068893_18069045_+"; exonnum "1"; txlen "4819";
chr2	sragcm37_es	exon	18068893	18069045	0.617260486405528	+	.	gene_id "ENSMUSG00000026743.17"; transcript_id "ENSMUSG00000026743.17_tx_302"; exon_id "chr2_18068893_18069045_+"; exonnum "1"; txlen "4811";
chr2	sragcm37_es	exon	18068893	18069045	0.617260486405528	+	.	gene_id "ENSMUSG00000026743.17"; transcript_id "ENSMUSG00000026743.17_tx_304"; exon_id "chr2_18068893_18069045_+"; exonnum "1"; txlen "4810";
chr2	sragcm37_es	exon	18068893	18069045	0.617260486405528	+	.	gene_id "ENSMUSG00000026743.17"; transcript_id "ENSMUSG00000026743.17_tx_305"; exon_id "chr2_18068893_18069045_+"; exonnum "1"; txlen "4874";
chr2	sragcm37_es	exon	18068893	18069045	0.617260486405528	+	.	gene_id "ENSMUSG00000026743.17"; transcript_id "ENSMUSG00000026743.17_tx_306"; exon_id "chr2_18068893_18069045_+"; exonnum "1"; txlen "4700";
chr2	sragcm37_es	exon	18068893	18069045	0.617260486405528	+	.	gene_id "ENSMUSG00000026743.17"; transcript_id "ENSMUSG00000026743.17_tx_308"; exon_id "chr2_18068893_18069045_+"; exonnum "1"; txlen "4714";
chr2	sragcm37_es	exon	18068893	18069045	0.617260486405528	+	.	gene_id "ENSMUSG00000026743.17"; transcript_id "ENSMUSG00000026743.17_tx_309"; exon_id "chr2_18068893_18069045_+"; exonnum "1"; txlen "4540";
chr2	sragcm37_es	exon	18068893	18069045	0.617260486405528	+	.	gene_id "ENSMUSG00000026743.17"; transcript_id "ENSMUSG00000026743.17_tx_310"; exon_id "chr2_18068893_18069045_+"; exonnum "1"; txlen "4659";
chr2	sragcm37_es	exon	18068893	18069045	0.617260486405528	+	.	gene_id "ENSMUSG00000026743.17"; transcript_id "ENSMUSG00000026743.17_tx_312"; exon_id "chr2_18068893_18069045_+"; exonnum "1"; txlen "4706";
chr2	sragcm37_es	exon	18068893	18069045	0.617260486405528	+	.	gene_id "ENSMUSG00000026743.17"; transcript_id "ENSMUSG00000026743.17_tx_313"; exon_id "chr2_18068893_18069045_+"; exonnum "1"; txlen "4491";
chr2	sragcm37_es	exon	18068893	18069045	0.617260486405528	+	.	gene_id "ENSMUSG00000026743.17"; transcript_id "ENSMUSG00000026743.17_tx_314"; exon_id "chr2_18068893_18069045_+"; exonnum "1"; txlen "4659";
chr2	sragcm37_es	exon	18068893	18069045	0.617260486405528	+	.	gene_id "ENSMUSG00000026743.17"; transcript_id "ENSMUSG00000026743.17_tx_317"; exon_id "chr2_18068893_18069045_+"; exonnum "1"; txlen "4651";
chr2	sragcm37_es	exon	18068893	18069045	0.617260486405528	+	.	gene_id "ENSMUSG00000026743.17"; transcript_id "ENSMUSG00000026743.17_tx_318"; exon_id "chr2_18068893_18069045_+"; exonnum "1"; txlen "4499";
chr2	sragcm37_es	exon	18068893	18069045	0.617260486405528	+	.	gene_id "ENSMUSG00000026743.17"; transcript_id "ENSMUSG00000026743.17_tx_322"; exon_id "chr2_18068893_18069045_+"; exonnum "1"; txlen "4436";
chr2	sragcm37_es	exon	18068893	18069045	0.596981229746424	+	.	gene_id "ENSMUSG00000026743.17"; transcript_id "ENSMUSG00000026743.17_tx_328"; exon_id "chr2_18068893_18069045_+"; exonnum "1"; txlen "5007";
chr2	sragcm37_es	exon	18068893	18069045	0.568611598004991	+	.	gene_id "ENSMUSG00000026743.17"; transcript_id "ENSMUSG00000026743.17_tx_331"; exon_id "chr2_18068893_18069045_+"; exonnum "1"; txlen "4952";
chr2	sragcm37_es	exon	18068893	18069045	4.09739634414837	+	.	gene_id "ENSMUSG00000026743.17"; transcript_id "ENSMUSG00000026743.17_tx_80"; exon_id "chr2_18068893_18069045_+"; exonnum "1"; txlen "4934";
chr2	sragcm37_es	exon	18068893	18069045	4.04576257918563	+	.	gene_id "ENSMUSG00000026743.17"; transcript_id "ENSMUSG00000026743.17_tx_81"; exon_id "chr2_18068893_18069045_+"; exonnum "1"; txlen "4879";
chr2	sragcm37_es	exon	18068893	18069045	3.15049327720862	+	.	gene_id "ENSMUSG00000026743.17"; transcript_id "ENSMUSG00000026743.17_tx_98"; exon_id "chr2_18068893_18069045_+"; exonnum "1"; txlen "4838";
chr2	HAVANA	exon	18069205	18069306	0	+	.	gene_id "ENSMUSG00000026743.17"; transcript_id "ENSMUST00000150422.8"; gene_type "protein_coding"; gene_name "Mllt10"; transcript_type "protein_coding_CDS_not_defined"; transcript_name "Mllt10-208"; exon_number 1; exon_id "ENSMUSE00000803531.2"; level 2; transcript_support_level "3"; mgi_id "MGI:1329038"; havana_gene "OTTMUSG00000011456.1"; havana_transcript "OTTMUST00000026952.1";
chr2	HAVANA	transcript	18069205	18127159	0	+	.	gene_id "ENSMUSG00000026743.17"; transcript_id "ENSMUST00000150422.8"; gene_type "protein_coding"; gene_name "Mllt10"; transcript_type "protein_coding_CDS_not_defined"; transcript_name "Mllt10-208"; level 2; transcript_support_level "3"; mgi_id "MGI:1329038"; havana_gene "OTTMUSG00000011456.1"; havana_transcript "OTTMUST00000026952.1";
chr2	HAVANA	exon	18069447	18069675	0	+	.	gene_id "ENSMUSG00000026743.17"; transcript_id "ENSMUST00000114671.8"; gene_type "protein_coding"; gene_name "Mllt10"; transcript_type "protein_coding"; transcript_name "Mllt10-203"; exon_number 1; exon_id "ENSMUSE00000700156.2"; level 2; protein_id "ENSMUSP00000110319.2"; transcript_support_level "1"; mgi_id "MGI:1329038"; tag "basic"; tag "CCDS"; ccdsid "CCDS57155.1"; havana_gene "OTTMUSG00000011456.1"; havana_transcript "OTTMUST00000026803.1";
chr2	HAVANA	UTR	18069447	18069675	0	+	.	gene_id "ENSMUSG00000026743.17"; transcript_id "ENSMUST00000114671.8"; gene_type "protein_coding"; gene_name "Mllt10"; transcript_type "protein_coding"; transcript_name "Mllt10-203"; exon_number 1; exon_id "ENSMUSE00000700156.2"; level 2; protein_id "ENSMUSP00000110319.2"; transcript_support_level "1"; mgi_id "MGI:1329038"; tag "basic"; tag "CCDS"; ccdsid "CCDS57155.1"; havana_gene "OTTMUSG00000011456.1"; havana_transcript "OTTMUST00000026803.1";
chr2	HAVANA	transcript	18069447	18217199	0	+	.	gene_id "ENSMUSG00000026743.17"; transcript_id "ENSMUST00000114671.8"; gene_type "protein_coding"; gene_name "Mllt10"; transcript_type "protein_coding"; transcript_name "Mllt10-203"; level 2; protein_id "ENSMUSP00000110319.2"; transcript_support_level "1"; mgi_id "MGI:1329038"; tag "basic"; tag "CCDS"; ccdsid "CCDS57155.1"; havana_gene "OTTMUSG00000011456.1"; havana_transcript "OTTMUST00000026803.1";
chr2	HAVANA	exon	18069495	18069675	0	+	.	gene_id "ENSMUSG00000026743.17"; transcript_id "ENSMUST00000154041.8"; gene_type "protein_coding"; gene_name "Mllt10"; transcript_type "protein_coding_CDS_not_defined"; transcript_name "Mllt10-210"; exon_number 1; exon_id "ENSMUSE00000700203.3"; level 2; transcript_support_level "1"; mgi_id "MGI:1329038"; havana_gene "OTTMUSG00000011456.1"; havana_transcript "OTTMUST00000026951.1";
chr2	HAVANA	transcript	18069495	18131040	0	+	.	gene_id "ENSMUSG00000026743.17"; transcript_id "ENSMUST00000154041.8"; gene_type "protein_coding"; gene_name "Mllt10"; transcript_type "protein_coding_CDS_not_defined"; transcript_name "Mllt10-210"; level 2; transcript_support_level "1"; mgi_id "MGI:1329038"; havana_gene "OTTMUSG00000011456.1"; havana_transcript "OTTMUST00000026951.1";
chr2	HAVANA	exon	18069498	18069675	0	+	.	gene_id "ENSMUSG00000026743.17"; transcript_id "ENSMUST00000114680.9"; gene_type "protein_coding"; gene_name "Mllt10"; transcript_type "protein_coding"; transcript_name "Mllt10-204"; exon_number 1; exon_id "ENSMUSE00000700200.2"; level 2; protein_id "ENSMUSP00000110328.3"; transcript_support_level "1"; mgi_id "MGI:1329038"; tag "basic"; tag "appris_principal_1"; tag "CCDS"; ccdsid "CCDS15708.1"; havana_gene "OTTMUSG00000011456.1"; havana_transcript "OTTMUST00000026949.1";
chr2	HAVANA	UTR	18069498	18069675	0	+	.	gene_id "ENSMUSG00000026743.17"; transcript_id "ENSMUST00000114680.9"; gene_type "protein_coding"; gene_name "Mllt10"; transcript_type "protein_coding"; transcript_name "Mllt10-204"; exon_number 1; exon_id "ENSMUSE00000700200.2"; level 2; protein_id "ENSMUSP00000110328.3"; transcript_support_level "1"; mgi_id "MGI:1329038"; tag "basic"; tag "appris_principal_1"; tag "CCDS"; ccdsid "CCDS15708.1"; havana_gene "OTTMUSG00000011456.1"; havana_transcript "OTTMUST00000026949.1";
chr2	ENSEMBL_gcm37	exon	18069498	18069675	3.06462353264287	+	.	gene_id "ENSMUSG00000026743.17"; transcript_id "ENSMUSG00000026743.17_tx_101"; exon_id "chr2_18069498_18069675_+"; exonnum "1"; txlen "2718";
chr2	ENSEMBL_gcm37	exon	18069498	18069675	2.78394476305457	+	.	gene_id "ENSMUSG00000026743.17"; transcript_id "ENSMUSG00000026743.17_tx_108"; exon_id "chr2_18069498_18069675_+"; exonnum "1"; txlen "5138";
chr2	ENSEMBL_gcm37	exon	18069498	18069675	2.62985996860304	+	.	gene_id "ENSMUSG00000026743.17"; transcript_id "ENSMUSG00000026743.17_tx_114"; exon_id "chr2_18069498_18069675_+"; exonnum "1"; txlen "5018";
chr2	ENSEMBL_gcm37	exon	18069498	18069675	2.57038413891921	+	.	gene_id "ENSMUSG00000026743.17"; transcript_id "ENSMUSG00000026743.17_tx_116"; exon_id "chr2_18069498_18069675_+"; exonnum "1"; txlen "4963";
chr2	ENSEMBL_gcm37	exon	18069498	18069675	2.43204793891981	+	.	gene_id "ENSMUSG00000026743.17"; transcript_id "ENSMUSG00000026743.17_tx_118"; exon_id "chr2_18069498_18069675_+"; exonnum "1"; txlen "5032";
chr2	ENSEMBL_gcm37	exon	18069498	18069675	2.43039073111825	+	.	gene_id "ENSMUSG00000026743.17"; transcript_id "ENSMUSG00000026743.17_tx_119"; exon_id "chr2_18069498_18069675_+"; exonnum "1"; txlen "2453";
chr2	ENSEMBL_gcm37	exon	18069498	18069675	2.33690104712241	+	.	gene_id "ENSMUSG00000026743.17"; transcript_id "ENSMUSG00000026743.17_tx_123"; exon_id "chr2_18069498_18069675_+"; exonnum "1"; txlen "5069";
chr2	ENSEMBL_gcm37	exon	18069498	18069675	2.29430104071619	+	.	gene_id "ENSMUSG00000026743.17"; transcript_id "ENSMUSG00000026743.17_tx_124"; exon_id "chr2_18069498_18069675_+"; exonnum "1"; txlen "5322";
chr2	ENSEMBL_gcm37	exon	18069498	18069675	2.13774142013427	+	.	gene_id "ENSMUSG00000026743.17"; transcript_id "ENSMUSG00000026743.17_tx_130"; exon_id "chr2_18069498_18069675_+"; exonnum "1"; txlen "2622";
chr2	ENSEMBL_gcm37	exon	18069498	18069675	2.04220282400539	+	.	gene_id "ENSMUSG00000026743.17"; transcript_id "ENSMUSG00000026743.17_tx_133"; exon_id "chr2_18069498_18069675_+"; exonnum "1"; txlen "5054";
chr2	ENSEMBL_gcm37	exon	18069498	18069675	2.01121141229809	+	.	gene_id "ENSMUSG00000026743.17"; transcript_id "ENSMUSG00000026743.17_tx_134"; exon_id "chr2_18069498_18069675_+"; exonnum "1"; txlen "2433";
chr2	ENSEMBL_gcm37	exon	18069498	18069675	1.99720364082855	+	.	gene_id "ENSMUSG00000026743.17"; transcript_id "ENSMUSG00000026743.17_tx_135"; exon_id "chr2_18069498_18069675_+"; exonnum "1"; txlen "5441";
chr2	ENSEMBL_gcm37	exon	18069498	18069675	1.97957195319661	+	.	gene_id "ENSMUSG00000026743.17"; transcript_id "ENSMUSG00000026743.17_tx_137"; exon_id "chr2_18069498_18069675_+"; exonnum "1"; txlen "2572";
chr2	ENSEMBL_gcm37	exon	18069498	18069675	1.87169579448588	+	.	gene_id "ENSMUSG00000026743.17"; transcript_id "ENSMUSG00000026743.17_tx_140"; exon_id "chr2_18069498_18069675_+"; exonnum "1"; txlen "5272";
chr2	ENSEMBL_gcm37	exon	18069498	18069675	1.73285095470715	+	.	gene_id "ENSMUSG00000026743.17"; transcript_id "ENSMUSG00000026743.17_tx_152"; exon_id "chr2_18069498_18069675_+"; exonnum "1"; txlen "5074";
chr2	ENSEMBL_gcm37	exon	18069498	18069675	1.65298018808733	+	.	gene_id "ENSMUSG00000026743.17"; transcript_id "ENSMUSG00000026743.17_tx_157"; exon_id "chr2_18069498_18069675_+"; exonnum "1"; txlen "2364";
chr2	ENSEMBL_gcm37	exon	18069498	18069675	1.52401409491071	+	.	gene_id "ENSMUSG00000026743.17"; transcript_id "ENSMUSG00000026743.17_tx_160"; exon_id "chr2_18069498_18069675_+"; exonnum "1"; txlen "5143";
chr2	ENSEMBL_gcm37	exon	18069498	18069675	1.41502045994648	+	.	gene_id "ENSMUSG00000026743.17"; transcript_id "ENSMUSG00000026743.17_tx_165"; exon_id "chr2_18069498_18069675_+"; exonnum "1"; txlen "5047";
chr2	ENSEMBL_gcm37	exon	18069498	18069675	1.3994384053508	+	.	gene_id "ENSMUSG00000026743.17"; transcript_id "ENSMUSG00000026743.17_tx_166"; exon_id "chr2_18069498_18069675_+"; exonnum "1"; txlen "2764";
chr2	ENSEMBL_gcm37	exon	18069498	18069675	1.3685756111441	+	.	gene_id "ENSMUSG00000026743.17"; transcript_id "ENSMUSG00000026743.17_tx_167"; exon_id "chr2_18069498_18069675_+"; exonnum "1"; txlen "4985";
chr2	ENSEMBL_gcm37	exon	18069498	18069675	1.24062447765654	+	.	gene_id "ENSMUSG00000026743.17"; transcript_id "ENSMUSG00000026743.17_tx_181"; exon_id "chr2_18069498_18069675_+"; exonnum "1"; txlen "5019";
chr2	ENSEMBL_gcm37	exon	18069498	18069675	1.20892272885905	+	.	gene_id "ENSMUSG00000026743.17"; transcript_id "ENSMUSG00000026743.17_tx_187"; exon_id "chr2_18069498_18069675_+"; exonnum "1"; txlen "5160";
chr2	ENSEMBL_gcm37	exon	18069498	18069675	1.19252475832932	+	.	gene_id "ENSMUSG00000026743.17"; transcript_id "ENSMUSG00000026743.17_tx_188"; exon_id "chr2_18069498_18069675_+"; exonnum "1"; txlen "5487";
chr2	ENSEMBL_gcm37	exon	18069498	18069675	1.17584728067564	+	.	gene_id "ENSMUSG00000026743.17"; transcript_id "ENSMUSG00000026743.17_tx_190"; exon_id "chr2_18069498_18069675_+"; exonnum "1"; txlen "5088";
chr2	ENSEMBL_gcm37	exon	18069498	18069675	1.15072643500857	+	.	gene_id "ENSMUSG00000026743.17"; transcript_id "ENSMUSG00000026743.17_tx_191"; exon_id "chr2_18069498_18069675_+"; exonnum "1"; txlen "5170";
chr2	ENSEMBL_gcm37	exon	18069498	18069675	1.14877644325489	+	.	gene_id "ENSMUSG00000026743.17"; transcript_id "ENSMUSG00000026743.17_tx_192"; exon_id "chr2_18069498_18069675_+"; exonnum "1"; txlen "2787";
chr2	ENSEMBL_gcm37	exon	18069498	18069675	1.12154650721506	+	.	gene_id "ENSMUSG00000026743.17"; transcript_id "ENSMUSG00000026743.17_tx_193"; exon_id "chr2_18069498_18069675_+"; exonnum "1"; txlen "2309";
chr2	ENSEMBL_gcm37	exon	18069498	18069675	28.94830955492	+	.	gene_id "ENSMUSG00000026743.17"; transcript_id "ENSMUSG00000026743.17_tx_20"; exon_id "chr2_18069498_18069675_+"; exonnum "1"; txlen "5157";
chr2	ENSEMBL_gcm37	exon	18069498	18069675	1.07664822525456	+	.	gene_id "ENSMUSG00000026743.17"; transcript_id "ENSMUSG00000026743.17_tx_202"; exon_id "chr2_18069498_18069675_+"; exonnum "1"; txlen "5074";
chr2	ENSEMBL_gcm37	exon	18069498	18069675	1.03134367234907	+	.	gene_id "ENSMUSG00000026743.17"; transcript_id "ENSMUSG00000026743.17_tx_206"; exon_id "chr2_18069498_18069675_+"; exonnum "1"; txlen "2420";
chr2	ENSEMBL_gcm37	exon	18069498	18069675	1.02945996139971	+	.	gene_id "ENSMUSG00000026743.17"; transcript_id "ENSMUSG00000026743.17_tx_207"; exon_id "chr2_18069498_18069675_+"; exonnum "1"; txlen "5110";
chr2	ENSEMBL_gcm37	exon	18069498	18069675	1.02817567875016	+	.	gene_id "ENSMUSG00000026743.17"; transcript_id "ENSMUSG00000026743.17_tx_208"; exon_id "chr2_18069498_18069675_+"; exonnum "1"; txlen "5216";
chr2	ENSEMBL_gcm37	exon	18069498	18069675	1.02711019849985	+	.	gene_id "ENSMUSG00000026743.17"; transcript_id "ENSMUSG00000026743.17_tx_209"; exon_id "chr2_18069498_18069675_+"; exonnum "1"; txlen "4930";
chr2	ENSEMBL_gcm37	exon	18069498	18069675	1.0162854301327	+	.	gene_id "ENSMUSG00000026743.17"; transcript_id "ENSMUSG00000026743.17_tx_210"; exon_id "chr2_18069498_18069675_+"; exonnum "1"; txlen "5105";
chr2	ENSEMBL_gcm37	exon	18069498	18069675	1.0127748073898	+	.	gene_id "ENSMUSG00000026743.17"; transcript_id "ENSMUSG00000026743.17_tx_211"; exon_id "chr2_18069498_18069675_+"; exonnum "1"; txlen "2415";
chr2	ENSEMBL_gcm37	exon	18069498	18069675	1.00045190988373	+	.	gene_id "ENSMUSG00000026743.17"; transcript_id "ENSMUSG00000026743.17_tx_212"; exon_id "chr2_18069498_18069675_+"; exonnum "1"; txlen "2618";
chr2	ENSEMBL_gcm37	exon	18069498	18069675	0.994669395611196	+	.	gene_id "ENSMUSG00000026743.17"; transcript_id "ENSMUSG00000026743.17_tx_213"; exon_id "chr2_18069498_18069675_+"; exonnum "1"; txlen "4951";
chr2	ENSEMBL_gcm37	exon	18069498	18069675	0.959282643261377	+	.	gene_id "ENSMUSG00000026743.17"; transcript_id "ENSMUSG00000026743.17_tx_219"; exon_id "chr2_18069498_18069675_+"; exonnum "1"; txlen "5353";
chr2	ENSEMBL_gcm37	exon	18069498	18069675	0.932719831234624	+	.	gene_id "ENSMUSG00000026743.17"; transcript_id "ENSMUSG00000026743.17_tx_222"; exon_id "chr2_18069498_18069675_+"; exonnum "1"; txlen "5387";
chr2	ENSEMBL_gcm37	exon	18069498	18069675	0.92061829406457	+	.	gene_id "ENSMUSG00000026743.17"; transcript_id "ENSMUSG00000026743.17_tx_224"; exon_id "chr2_18069498_18069675_+"; exonnum "1"; txlen "2489";
chr2	ENSEMBL_gcm37	exon	18069498	18069675	0.907154904372029	+	.	gene_id "ENSMUSG00000026743.17"; transcript_id "ENSMUSG00000026743.17_tx_225"; exon_id "chr2_18069498_18069675_+"; exonnum "1"; txlen "5146";
chr2	ENSEMBL_gcm37	exon	18069498	18069675	0.899905021904077	+	.	gene_id "ENSMUSG00000026743.17"; transcript_id "ENSMUSG00000026743.17_tx_226"; exon_id "chr2_18069498_18069675_+"; exonnum "1"; txlen "5041";
chr2	ENSEMBL_gcm37	exon	18069498	18069675	0.87306452060634	+	.	gene_id "ENSMUSG00000026743.17"; transcript_id "ENSMUSG00000026743.17_tx_232"; exon_id "chr2_18069498_18069675_+"; exonnum "1"; txlen "5015";
chr2	ENSEMBL_gcm37	exon	18069498	18069675	0.84772585838927	+	.	gene_id "ENSMUSG00000026743.17"; transcript_id "ENSMUSG00000026743.17_tx_235"; exon_id "chr2_18069498_18069675_+"; exonnum "1"; txlen "5036";
chr2	ENSEMBL_gcm37	exon	18069498	18069675	0.812057072631391	+	.	gene_id "ENSMUSG00000026743.17"; transcript_id "ENSMUSG00000026743.17_tx_240"; exon_id "chr2_18069498_18069675_+"; exonnum "1"; txlen "5087";
chr2	ENSEMBL_gcm37	exon	18069498	18069675	0.8116094844287	+	.	gene_id "ENSMUSG00000026743.17"; transcript_id "ENSMUSG00000026743.17_tx_241"; exon_id "chr2_18069498_18069675_+"; exonnum "1"; txlen "5318";
chr2	ENSEMBL_gcm37	exon	18069498	18069675	0.804226577484764	+	.	gene_id "ENSMUSG00000026743.17"; transcript_id "ENSMUSG00000026743.17_tx_242"; exon_id "chr2_18069498_18069675_+"; exonnum "1"; txlen "4978";
chr2	ENSEMBL_gcm37	exon	18069498	18069675	0.796258684262622	+	.	gene_id "ENSMUSG00000026743.17"; transcript_id "ENSMUSG00000026743.17_tx_243"; exon_id "chr2_18069498_18069675_+"; exonnum "1"; txlen "5426";
chr2	ENSEMBL_gcm37	exon	18069498	18069675	0.791426790488409	+	.	gene_id "ENSMUSG00000026743.17"; transcript_id "ENSMUSG00000026743.17_tx_247"; exon_id "chr2_18069498_18069675_+"; exonnum "1"; txlen "5105";
chr2	ENSEMBL_gcm37	exon	18069498	18069675	0.784936849068146	+	.	gene_id "ENSMUSG00000026743.17"; transcript_id "ENSMUSG00000026743.17_tx_248"; exon_id "chr2_18069498_18069675_+"; exonnum "1"; txlen "5215";
chr2	ENSEMBL_gcm37	exon	18069498	18069675	0.775074102814869	+	.	gene_id "ENSMUSG00000026743.17"; transcript_id "ENSMUSG00000026743.17_tx_252"; exon_id "chr2_18069498_18069675_+"; exonnum "1"; txlen "2668";
chr2	ENSEMBL_gcm37	exon	18069498	18069675	0.759412174158321	+	.	gene_id "ENSMUSG00000026743.17"; transcript_id "ENSMUSG00000026743.17_tx_253"; exon_id "chr2_18069498_18069675_+"; exonnum "1"; txlen "5211";
chr2	ENSEMBL_gcm37	exon	18069498	18069675	0.742226465315723	+	.	gene_id "ENSMUSG00000026743.17"; transcript_id "ENSMUSG00000026743.17_tx_256"; exon_id "chr2_18069498_18069675_+"; exonnum "1"; txlen "4919";
chr2	ENSEMBL_gcm37	exon	18069498	18069675	0.735577718417808	+	.	gene_id "ENSMUSG00000026743.17"; transcript_id "ENSMUSG00000026743.17_tx_257"; exon_id "chr2_18069498_18069675_+"; exonnum "1"; txlen "2433";
chr2	ENSEMBL_gcm37	exon	18069498	18069675	0.711643011642082	+	.	gene_id "ENSMUSG00000026743.17"; transcript_id "ENSMUSG00000026743.17_tx_259"; exon_id "chr2_18069498_18069675_+"; exonnum "1"; txlen "2331";
chr2	ENSEMBL_gcm37	exon	18069498	18069675	0.654685292253234	+	.	gene_id "ENSMUSG00000026743.17"; transcript_id "ENSMUSG00000026743.17_tx_266"; exon_id "chr2_18069498_18069675_+"; exonnum "1"; txlen "5259";
chr2	ENSEMBL_gcm37	exon	18069498	18069675	0.649891830443685	+	.	gene_id "ENSMUSG00000026743.17"; transcript_id "ENSMUSG00000026743.17_tx_267"; exon_id "chr2_18069498_18069675_+"; exonnum "1"; txlen "4908";
chr2	ENSEMBL_gcm37	exon	18069498	18069675	0.644966259869316	+	.	gene_id "ENSMUSG00000026743.17"; transcript_id "ENSMUSG00000026743.17_tx_269"; exon_id "chr2_18069498_18069675_+"; exonnum "1"; txlen "5047";
chr2	ENSEMBL_gcm37	exon	18069498	18069675	0.640642000541788	+	.	gene_id "ENSMUSG00000026743.17"; transcript_id "ENSMUSG00000026743.17_tx_270"; exon_id "chr2_18069498_18069675_+"; exonnum "1"; txlen "5093";
chr2	ENSEMBL_gcm37	exon	18069498	18069675	0.63525234903272	+	.	gene_id "ENSMUSG00000026743.17"; transcript_id "ENSMUSG00000026743.17_tx_271"; exon_id "chr2_18069498_18069675_+"; exonnum "1"; txlen "2492";
chr2	ENSEMBL_gcm37	exon	18069498	18069675	0.631198588802055	+	.	gene_id "ENSMUSG00000026743.17"; transcript_id "ENSMUSG00000026743.17_tx_274"; exon_id "chr2_18069498_18069675_+"; exonnum "1"; txlen "4991";
chr2	ENSEMBL_gcm37	exon	18069498	18069675	0.622994747425708	+	.	gene_id "ENSMUSG00000026743.17"; transcript_id "ENSMUSG00000026743.17_tx_275"; exon_id "chr2_18069498_18069675_+"; exonnum "1"; txlen "5183";
chr2	ENSEMBL_gcm37	exon	18069498	18069675	0.619657545995291	+	.	gene_id "ENSMUSG00000026743.17"; transcript_id "ENSMUSG00000026743.17_tx_276"; exon_id "chr2_18069498_18069675_+"; exonnum "1"; txlen "5390";
chr2	ENSEMBL_gcm37	exon	18069498	18069675	0.617689997153332	+	.	gene_id "ENSMUSG00000026743.17"; transcript_id "ENSMUSG00000026743.17_tx_277"; exon_id "chr2_18069498_18069675_+"; exonnum "1"; txlen "2393";
chr2	ENSEMBL_gcm37	exon	18069498	18069675	0.60904019625139	+	.	gene_id "ENSMUSG00000026743.17"; transcript_id "ENSMUSG00000026743.17_tx_325"; exon_id "chr2_18069498_18069675_+"; exonnum "1"; txlen "5262";
chr2	ENSEMBL_gcm37	exon	18069498	18069675	0.601203994694501	+	.	gene_id "ENSMUSG00000026743.17"; transcript_id "ENSMUSG00000026743.17_tx_327"; exon_id "chr2_18069498_18069675_+"; exonnum "1"; txlen "5161";
chr2	ENSEMBL_gcm37	exon	18069498	18069675	0.583296026943855	+	.	gene_id "ENSMUSG00000026743.17"; transcript_id "ENSMUSG00000026743.17_tx_329"; exon_id "chr2_18069498_18069675_+"; exonnum "1"; txlen "2562";
chr2	ENSEMBL_gcm37	exon	18069498	18069675	0.56980449153246	+	.	gene_id "ENSMUSG00000026743.17"; transcript_id "ENSMUSG00000026743.17_tx_330"; exon_id "chr2_18069498_18069675_+"; exonnum "1"; txlen "2833";
chr2	ENSEMBL_gcm37	exon	18069498	18069675	0.561116375231599	+	.	gene_id "ENSMUSG00000026743.17"; transcript_id "ENSMUSG00000026743.17_tx_333"; exon_id "chr2_18069498_18069675_+"; exonnum "1"; txlen "2378";
chr2	ENSEMBL_gcm37	exon	18069498	18069675	0.556296603004391	+	.	gene_id "ENSMUSG00000026743.17"; transcript_id "ENSMUSG00000026743.17_tx_335"; exon_id "chr2_18069498_18069675_+"; exonnum "1"; txlen "2400";
chr2	ENSEMBL_gcm37	exon	18069498	18069675	0.552837296815827	+	.	gene_id "ENSMUSG00000026743.17"; transcript_id "ENSMUSG00000026743.17_tx_338"; exon_id "chr2_18069498_18069675_+"; exonnum "1"; txlen "5032";
chr2	ENSEMBL_gcm37	exon	18069498	18069675	0.550854546313346	+	.	gene_id "ENSMUSG00000026743.17"; transcript_id "ENSMUSG00000026743.17_tx_340"; exon_id "chr2_18069498_18069675_+"; exonnum "1"; txlen "2324";
chr2	ENSEMBL_gcm37	exon	18069498	18069675	0.0188826652135181	+	.	gene_id "ENSMUSG00000026743.17"; transcript_id "ENSMUSG00000026743.17_tx_342"; exon_id "chr2_18069498_18069675_+"; exonnum "1"; txlen "6016";
chr2	ENSEMBL_gcm37	exon	18069498	18069675	0.0188826652135181	+	.	gene_id "ENSMUSG00000026743.17"; transcript_id "ENSMUSG00000026743.17_tx_343"; exon_id "chr2_18069498_18069675_+"; exonnum "1"; txlen "6062";
chr2	ENSEMBL_gcm37	exon	18069498	18069675	12.7720332051364	+	.	gene_id "ENSMUSG00000026743.17"; transcript_id "ENSMUSG00000026743.17_tx_39"; exon_id "chr2_18069498_18069675_+"; exonnum "1"; txlen "5061";
chr2	ENSEMBL_gcm37	exon	18069498	18069675	10.2042010185349	+	.	gene_id "ENSMUSG00000026743.17"; transcript_id "ENSMUSG00000026743.17_tx_43"; exon_id "chr2_18069498_18069675_+"; exonnum "1"; txlen "5372";
chr2	ENSEMBL_gcm37	exon	18069498	18069675	8.75601431856587	+	.	gene_id "ENSMUSG00000026743.17"; transcript_id "ENSMUSG00000026743.17_tx_46"; exon_id "chr2_18069498_18069675_+"; exonnum "1"; txlen "5203";
chr2	ENSEMBL_gcm37	exon	18069498	18069675	7.0215430877565	+	.	gene_id "ENSMUSG00000026743.17"; transcript_id "ENSMUSG00000026743.17_tx_54"; exon_id "chr2_18069498_18069675_+"; exonnum "1"; txlen "5276";
chr2	ENSEMBL_gcm37	exon	18069498	18069675	6.04526754441576	+	.	gene_id "ENSMUSG00000026743.17"; transcript_id "ENSMUSG00000026743.17_tx_59"; exon_id "chr2_18069498_18069675_+"; exonnum "1"; txlen "2503";
chr2	ENSEMBL_gcm37	exon	18069498	18069675	5.36582725626041	+	.	gene_id "ENSMUSG00000026743.17"; transcript_id "ENSMUSG00000026743.17_tx_67"; exon_id "chr2_18069498_18069675_+"; exonnum "1"; txlen "5107";
chr2	ENSEMBL_gcm37	exon	18069498	18069675	4.26654179686154	+	.	gene_id "ENSMUSG00000026743.17"; transcript_id "ENSMUSG00000026743.17_tx_76"; exon_id "chr2_18069498_18069675_+"; exonnum "1"; txlen "5418";
chr2	ENSEMBL_gcm37	exon	18069498	18069675	4.17574574159918	+	.	gene_id "ENSMUSG00000026743.17"; transcript_id "ENSMUSG00000026743.17_tx_77"; exon_id "chr2_18069498_18069675_+"; exonnum "1"; txlen "2407";
chr2	ENSEMBL_gcm37	exon	18069498	18069675	3.77958586800262	+	.	gene_id "ENSMUSG00000026743.17"; transcript_id "ENSMUSG00000026743.17_tx_86"; exon_id "chr2_18069498_18069675_+"; exonnum "1"; txlen "5226";
chr2	ENSEMBL_gcm37	exon	18069498	18069675	3.56921465816272	+	.	gene_id "ENSMUSG00000026743.17"; transcript_id "ENSMUSG00000026743.17_tx_89"; exon_id "chr2_18069498_18069675_+"; exonnum "1"; txlen "5087";
chr2	ENSEMBL_gcm37	exon	18069498	18069675	3.20908789248637	+	.	gene_id "ENSMUSG00000026743.17"; transcript_id "ENSMUSG00000026743.17_tx_96"; exon_id "chr2_18069498_18069675_+"; exonnum "1"; txlen "2549";
```
