## Supplementary material for "Significantly Improved Mouse and Rat Genome Annotation Using Sequence Read Archive RNA-seq Data": mouse_SRA_GENCODE_M37.gtf: mouse_SRA_GENCODE_M37.gtf (part 766 of 1572)

```
chr2	HAVANA	transcript	18069498	18215781	0	+	.	gene_id "ENSMUSG00000026743.17"; transcript_id "ENSMUST00000114680.9"; gene_type "protein_coding"; gene_name "Mllt10"; transcript_type "protein_coding"; transcript_name "Mllt10-204"; level 2; protein_id "ENSMUSP00000110328.3"; transcript_support_level "1"; mgi_id "MGI:1329038"; tag "basic"; tag "appris_principal_1"; tag "CCDS"; ccdsid "CCDS15708.1"; havana_gene "OTTMUSG00000011456.1"; havana_transcript "OTTMUST00000026949.1";
chr2	HAVANA	exon	18069616	18069649	0	+	.	gene_id "ENSMUSG00000026743.17"; transcript_id "ENSMUST00000133649.8"; gene_type "protein_coding"; gene_name "Mllt10"; transcript_type "protein_coding_CDS_not_defined"; transcript_name "Mllt10-205"; exon_number 1; exon_id "ENSMUSE00000817738.2"; level 2; transcript_support_level "5"; mgi_id "MGI:1329038"; havana_gene "OTTMUSG00000011456.1"; havana_transcript "OTTMUST00000026956.1";
chr2	HAVANA	transcript	18069616	18128623	0	+	.	gene_id "ENSMUSG00000026743.17"; transcript_id "ENSMUST00000133649.8"; gene_type "protein_coding"; gene_name "Mllt10"; transcript_type "protein_coding_CDS_not_defined"; transcript_name "Mllt10-205"; level 2; transcript_support_level "5"; mgi_id "MGI:1329038"; havana_gene "OTTMUSG00000011456.1"; havana_transcript "OTTMUST00000026956.1";
chr2	HAVANA	exon	18069645	18069675	0	+	.	gene_id "ENSMUSG00000026743.17"; transcript_id "ENSMUST00000153279.2"; gene_type "protein_coding"; gene_name "Mllt10"; transcript_type "protein_coding_CDS_not_defined"; transcript_name "Mllt10-209"; exon_number 1; exon_id "ENSMUSE00000774095.2"; level 2; transcript_support_level "5"; mgi_id "MGI:1329038"; havana_gene "OTTMUSG00000011456.1"; havana_transcript "OTTMUST00000026953.1";
chr2	HAVANA	transcript	18069645	18114702	0	+	.	gene_id "ENSMUSG00000026743.17"; transcript_id "ENSMUST00000153279.2"; gene_type "protein_coding"; gene_name "Mllt10"; transcript_type "protein_coding_CDS_not_defined"; transcript_name "Mllt10-209"; level 2; transcript_support_level "5"; mgi_id "MGI:1329038"; havana_gene "OTTMUSG00000011456.1"; havana_transcript "OTTMUST00000026953.1";
chr2	HAVANA	exon	18069652	18069675	0	+	.	gene_id "ENSMUSG00000026743.17"; transcript_id "ENSMUST00000155352.2"; gene_type "protein_coding"; gene_name "Mllt10"; transcript_type "protein_coding_CDS_not_defined"; transcript_name "Mllt10-211"; exon_number 1; exon_id "ENSMUSE00000756793.2"; level 2; transcript_support_level "2"; mgi_id "MGI:1329038"; havana_gene "OTTMUSG00000011456.1"; havana_transcript "OTTMUST00000026957.1";
chr2	HAVANA	transcript	18069652	18070066	0	+	.	gene_id "ENSMUSG00000026743.17"; transcript_id "ENSMUST00000155352.2"; gene_type "protein_coding"; gene_name "Mllt10"; transcript_type "protein_coding_CDS_not_defined"; transcript_name "Mllt10-211"; level 2; transcript_support_level "2"; mgi_id "MGI:1329038"; havana_gene "OTTMUSG00000011456.1"; havana_transcript "OTTMUST00000026957.1";
chr2	ENSEMBL	start_codon	18069846	18069848	0	+	0	gene_id "ENSMUSG00000026743.17"; transcript_id "ENSMUST00000028076.15"; gene_type "protein_coding"; gene_name "Mllt10"; transcript_type "protein_coding"; transcript_name "Mllt10-201"; exon_number 2; exon_id "ENSMUSE00001345864.2"; level 3; protein_id "ENSMUSP00000028076.9"; transcript_support_level "1"; mgi_id "MGI:1329038"; tag "basic"; tag "Ensembl_canonical"; tag "GENCODE_Primary"; tag "appris_principal_1"; tag "CCDS"; ccdsid "CCDS15708.1"; havana_gene "OTTMUSG00000011456.1";
chr2	HAVANA	start_codon	18069846	18069848	0	+	0	gene_id "ENSMUSG00000026743.17"; transcript_id "ENSMUST00000114680.9"; gene_type "protein_coding"; gene_name "Mllt10"; transcript_type "protein_coding"; transcript_name "Mllt10-204"; exon_number 2; exon_id "ENSMUSE00001345864.2"; level 2; protein_id "ENSMUSP00000110328.3"; transcript_support_level "1"; mgi_id "MGI:1329038"; tag "basic"; tag "appris_principal_1"; tag "CCDS"; ccdsid "CCDS15708.1"; havana_gene "OTTMUSG00000011456.1"; havana_transcript "OTTMUST00000026949.1";
chr2	ENSEMBL	exon	18069846	18070005	0	+	.	gene_id "ENSMUSG00000026743.17"; transcript_id "ENSMUST00000028076.15"; gene_type "protein_coding"; gene_name "Mllt10"; transcript_type "protein_coding"; transcript_name "Mllt10-201"; exon_number 2; exon_id "ENSMUSE00001345864.2"; level 3; protein_id "ENSMUSP00000028076.9"; transcript_support_level "1"; mgi_id "MGI:1329038"; tag "basic"; tag "Ensembl_canonical"; tag "GENCODE_Primary"; tag "appris_principal_1"; tag "CCDS"; ccdsid "CCDS15708.1"; havana_gene "OTTMUSG00000011456.1";
chr2	ENSEMBL	CDS	18069846	18070005	0	+	0	gene_id "ENSMUSG00000026743.17"; transcript_id "ENSMUST00000028076.15"; gene_type "protein_coding"; gene_name "Mllt10"; transcript_type "protein_coding"; transcript_name "Mllt10-201"; exon_number 2; exon_id "ENSMUSE00001345864.2"; level 3; protein_id "ENSMUSP00000028076.9"; transcript_support_level "1"; mgi_id "MGI:1329038"; tag "basic"; tag "Ensembl_canonical"; tag "GENCODE_Primary"; tag "appris_principal_1"; tag "CCDS"; ccdsid "CCDS15708.1"; havana_gene "OTTMUSG00000011456.1";
chr2	HAVANA	exon	18069846	18070005	0	+	.	gene_id "ENSMUSG00000026743.17"; transcript_id "ENSMUST00000150422.8"; gene_type "protein_coding"; gene_name "Mllt10"; transcript_type "protein_coding_CDS_not_defined"; transcript_name "Mllt10-208"; exon_number 2; exon_id "ENSMUSE00001288784.2"; level 2; transcript_support_level "3"; mgi_id "MGI:1329038"; havana_gene "OTTMUSG00000011456.1"; havana_transcript "OTTMUST00000026952.1";
chr2	HAVANA	exon	18069846	18070005	0	+	.	gene_id "ENSMUSG00000026743.17"; transcript_id "ENSMUST00000114671.8"; gene_type "protein_coding"; gene_name "Mllt10"; transcript_type "protein_coding"; transcript_name "Mllt10-203"; exon_number 2; exon_id "ENSMUSE00001288784.2"; level 2; protein_id "ENSMUSP00000110319.2"; transcript_support_level "1"; mgi_id "MGI:1329038"; tag "basic"; tag "CCDS"; ccdsid "CCDS57155.1"; havana_gene "OTTMUSG00000011456.1"; havana_transcript "OTTMUST00000026803.1";
chr2	HAVANA	UTR	18069846	18070005	0	+	.	gene_id "ENSMUSG00000026743.17"; transcript_id "ENSMUST00000114671.8"; gene_type "protein_coding"; gene_name "Mllt10"; transcript_type "protein_coding"; transcript_name "Mllt10-203"; exon_number 2; exon_id "ENSMUSE00001288784.2"; level 2; protein_id "ENSMUSP00000110319.2"; transcript_support_level "1"; mgi_id "MGI:1329038"; tag "basic"; tag "CCDS"; ccdsid "CCDS57155.1"; havana_gene "OTTMUSG00000011456.1"; havana_transcript "OTTMUST00000026803.1";
chr2	HAVANA	exon	18069846	18070005	0	+	.	gene_id "ENSMUSG00000026743.17"; transcript_id "ENSMUST00000154041.8"; gene_type "protein_coding"; gene_name "Mllt10"; transcript_type "protein_coding_CDS_not_defined"; transcript_name "Mllt10-210"; exon_number 2; exon_id "ENSMUSE00001288784.2"; level 2; transcript_support_level "1"; mgi_id "MGI:1329038"; havana_gene "OTTMUSG00000011456.1"; havana_transcript "OTTMUST00000026951.1";
chr2	HAVANA	exon	18069846	18070005	0	+	.	gene_id "ENSMUSG00000026743.17"; transcript_id "ENSMUST00000114680.9"; gene_type "protein_coding"; gene_name "Mllt10"; transcript_type "protein_coding"; transcript_name "Mllt10-204"; exon_number 2; exon_id "ENSMUSE00001345864.2"; level 2; protein_id "ENSMUSP00000110328.3"; transcript_support_level "1"; mgi_id "MGI:1329038"; tag "basic"; tag "appris_principal_1"; tag "CCDS"; ccdsid "CCDS15708.1"; havana_gene "OTTMUSG00000011456.1"; havana_transcript "OTTMUST00000026949.1";
chr2	HAVANA	CDS	18069846	18070005	0	+	0	gene_id "ENSMUSG00000026743.17"; transcript_id "ENSMUST00000114680.9"; gene_type "protein_coding"; gene_name "Mllt10"; transcript_type "protein_coding"; transcript_name "Mllt10-204"; exon_number 2; exon_id "ENSMUSE00001345864.2"; level 2; protein_id "ENSMUSP00000110328.3"; transcript_support_level "1"; mgi_id "MGI:1329038"; tag "basic"; tag "appris_principal_1"; tag "CCDS"; ccdsid "CCDS15708.1"; havana_gene "OTTMUSG00000011456.1"; havana_transcript "OTTMUST00000026949.1";
chr2	HAVANA	exon	18069846	18070005	0	+	.	gene_id "ENSMUSG00000026743.17"; transcript_id "ENSMUST00000133649.8"; gene_type "protein_coding"; gene_name "Mllt10"; transcript_type "protein_coding_CDS_not_defined"; transcript_name "Mllt10-205"; exon_number 2; exon_id "ENSMUSE00001288784.2"; level 2; transcript_support_level "5"; mgi_id "MGI:1329038"; havana_gene "OTTMUSG00000011456.1"; havana_transcript "OTTMUST00000026956.1";
chr2	HAVANA	exon	18069846	18070005	0	+	.	gene_id "ENSMUSG00000026743.17"; transcript_id "ENSMUST00000153279.2"; gene_type "protein_coding"; gene_name "Mllt10"; transcript_type "protein_coding_CDS_not_defined"; transcript_name "Mllt10-209"; exon_number 2; exon_id "ENSMUSE00001288784.2"; level 2; transcript_support_level "5"; mgi_id "MGI:1329038"; havana_gene "OTTMUSG00000011456.1"; havana_transcript "OTTMUST00000026953.1";
chr2	ENSEMBL_gcm37	exon	18069846	18070005	3.06462353264287	+	.	gene_id "ENSMUSG00000026743.17"; transcript_id "ENSMUSG00000026743.17_tx_101"; exon_id "chr2_18069846_18070005_+"; exonnum "2"; txlen "2718";
chr2	ENSEMBL_gcm37	exon	18069846	18070005	2.86928204841128	+	.	gene_id "ENSMUSG00000026743.17"; transcript_id "ENSMUSG00000026743.17_tx_106"; exon_id "chr2_18069846_18070005_+"; exonnum "2"; txlen "4783";
chr2	ENSEMBL_gcm37	exon	18069846	18070005	2.78394476305457	+	.	gene_id "ENSMUSG00000026743.17"; transcript_id "ENSMUSG00000026743.17_tx_108"; exon_id "chr2_18069846_18070005_+"; exonnum "2"; txlen "5138";
chr2	ENSEMBL_gcm37	exon	18069846	18070005	2.7496128356304	+	.	gene_id "ENSMUSG00000026743.17"; transcript_id "ENSMUSG00000026743.17_tx_110"; exon_id "chr2_18069846_18070005_+"; exonnum "2"; txlen "4985";
chr2	ENSEMBL_gcm37	exon	18069846	18070005	2.62985996860304	+	.	gene_id "ENSMUSG00000026743.17"; transcript_id "ENSMUSG00000026743.17_tx_114"; exon_id "chr2_18069846_18070005_+"; exonnum "2"; txlen "5018";
chr2	ENSEMBL_gcm37	exon	18069846	18070005	2.57038413891921	+	.	gene_id "ENSMUSG00000026743.17"; transcript_id "ENSMUSG00000026743.17_tx_116"; exon_id "chr2_18069846_18070005_+"; exonnum "2"; txlen "4963";
chr2	ENSEMBL_gcm37	exon	18069846	18070005	2.43204793891981	+	.	gene_id "ENSMUSG00000026743.17"; transcript_id "ENSMUSG00000026743.17_tx_118"; exon_id "chr2_18069846_18070005_+"; exonnum "2"; txlen "5032";
chr2	ENSEMBL_gcm37	exon	18069846	18070005	2.43039073111825	+	.	gene_id "ENSMUSG00000026743.17"; transcript_id "ENSMUSG00000026743.17_tx_119"; exon_id "chr2_18069846_18070005_+"; exonnum "2"; txlen "2453";
chr2	ENSEMBL_gcm37	exon	18069846	18070005	2.33690104712241	+	.	gene_id "ENSMUSG00000026743.17"; transcript_id "ENSMUSG00000026743.17_tx_123"; exon_id "chr2_18069846_18070005_+"; exonnum "2"; txlen "5069";
chr2	ENSEMBL_gcm37	exon	18069846	18070005	2.29430104071619	+	.	gene_id "ENSMUSG00000026743.17"; transcript_id "ENSMUSG00000026743.17_tx_124"; exon_id "chr2_18069846_18070005_+"; exonnum "2"; txlen "5322";
chr2	ENSEMBL_gcm37	exon	18069846	18070005	2.13774142013427	+	.	gene_id "ENSMUSG00000026743.17"; transcript_id "ENSMUSG00000026743.17_tx_130"; exon_id "chr2_18069846_18070005_+"; exonnum "2"; txlen "2622";
chr2	ENSEMBL_gcm37	exon	18069846	18070005	2.04220282400539	+	.	gene_id "ENSMUSG00000026743.17"; transcript_id "ENSMUSG00000026743.17_tx_133"; exon_id "chr2_18069846_18070005_+"; exonnum "2"; txlen "5054";
chr2	ENSEMBL_gcm37	exon	18069846	18070005	2.01121141229809	+	.	gene_id "ENSMUSG00000026743.17"; transcript_id "ENSMUSG00000026743.17_tx_134"; exon_id "chr2_18069846_18070005_+"; exonnum "2"; txlen "2433";
chr2	ENSEMBL_gcm37	exon	18069846	18070005	1.99720364082855	+	.	gene_id "ENSMUSG00000026743.17"; transcript_id "ENSMUSG00000026743.17_tx_135"; exon_id "chr2_18069846_18070005_+"; exonnum "2"; txlen "5441";
chr2	ENSEMBL_gcm37	exon	18069846	18070005	1.97957195319661	+	.	gene_id "ENSMUSG00000026743.17"; transcript_id "ENSMUSG00000026743.17_tx_137"; exon_id "chr2_18069846_18070005_+"; exonnum "2"; txlen "2572";
chr2	ENSEMBL_gcm37	exon	18069846	18070005	1.87169579448588	+	.	gene_id "ENSMUSG00000026743.17"; transcript_id "ENSMUSG00000026743.17_tx_140"; exon_id "chr2_18069846_18070005_+"; exonnum "2"; txlen "5272";
chr2	ENSEMBL_gcm37	exon	18069846	18070005	1.78076385245525	+	.	gene_id "ENSMUSG00000026743.17"; transcript_id "ENSMUSG00000026743.17_tx_147"; exon_id "chr2_18069846_18070005_+"; exonnum "2"; txlen "4889";
chr2	ENSEMBL_gcm37	exon	18069846	18070005	1.73285095470715	+	.	gene_id "ENSMUSG00000026743.17"; transcript_id "ENSMUSG00000026743.17_tx_152"; exon_id "chr2_18069846_18070005_+"; exonnum "2"; txlen "5074";
chr2	ENSEMBL_gcm37	exon	18069846	18070005	1.65298018808733	+	.	gene_id "ENSMUSG00000026743.17"; transcript_id "ENSMUSG00000026743.17_tx_157"; exon_id "chr2_18069846_18070005_+"; exonnum "2"; txlen "2364";
chr2	ENSEMBL_gcm37	exon	18069846	18070005	1.52401409491071	+	.	gene_id "ENSMUSG00000026743.17"; transcript_id "ENSMUSG00000026743.17_tx_160"; exon_id "chr2_18069846_18070005_+"; exonnum "2"; txlen "5143";
chr2	ENSEMBL_gcm37	exon	18069846	18070005	1.41502045994648	+	.	gene_id "ENSMUSG00000026743.17"; transcript_id "ENSMUSG00000026743.17_tx_165"; exon_id "chr2_18069846_18070005_+"; exonnum "2"; txlen "5047";
chr2	ENSEMBL_gcm37	exon	18069846	18070005	1.3994384053508	+	.	gene_id "ENSMUSG00000026743.17"; transcript_id "ENSMUSG00000026743.17_tx_166"; exon_id "chr2_18069846_18070005_+"; exonnum "2"; txlen "2764";
chr2	ENSEMBL_gcm37	exon	18069846	18070005	1.3685756111441	+	.	gene_id "ENSMUSG00000026743.17"; transcript_id "ENSMUSG00000026743.17_tx_167"; exon_id "chr2_18069846_18070005_+"; exonnum "2"; txlen "4985";
chr2	ENSEMBL_gcm37	exon	18069846	18070005	1.32830136084903	+	.	gene_id "ENSMUSG00000026743.17"; transcript_id "ENSMUSG00000026743.17_tx_171"; exon_id "chr2_18069846_18070005_+"; exonnum "2"; txlen "2280";
chr2	ENSEMBL_gcm37	exon	18069846	18070005	1.24784980835157	+	.	gene_id "ENSMUSG00000026743.17"; transcript_id "ENSMUSG00000026743.17_tx_179"; exon_id "chr2_18069846_18070005_+"; exonnum "2"; txlen "2225";
chr2	ENSEMBL_gcm37	exon	18069846	18070005	1.24062447765654	+	.	gene_id "ENSMUSG00000026743.17"; transcript_id "ENSMUSG00000026743.17_tx_181"; exon_id "chr2_18069846_18070005_+"; exonnum "2"; txlen "5019";
chr2	ENSEMBL_gcm37	exon	18069846	18070005	1.20892272885905	+	.	gene_id "ENSMUSG00000026743.17"; transcript_id "ENSMUSG00000026743.17_tx_187"; exon_id "chr2_18069846_18070005_+"; exonnum "2"; txlen "5160";
chr2	ENSEMBL_gcm37	exon	18069846	18070005	1.19252475832932	+	.	gene_id "ENSMUSG00000026743.17"; transcript_id "ENSMUSG00000026743.17_tx_188"; exon_id "chr2_18069846_18070005_+"; exonnum "2"; txlen "5487";
chr2	ENSEMBL_gcm37	exon	18069846	18070005	1.17584728067564	+	.	gene_id "ENSMUSG00000026743.17"; transcript_id "ENSMUSG00000026743.17_tx_190"; exon_id "chr2_18069846_18070005_+"; exonnum "2"; txlen "5088";
chr2	ENSEMBL_gcm37	exon	18069846	18070005	1.15072643500857	+	.	gene_id "ENSMUSG00000026743.17"; transcript_id "ENSMUSG00000026743.17_tx_191"; exon_id "chr2_18069846_18070005_+"; exonnum "2"; txlen "5170";
chr2	ENSEMBL_gcm37	exon	18069846	18070005	1.14877644325489	+	.	gene_id "ENSMUSG00000026743.17"; transcript_id "ENSMUSG00000026743.17_tx_192"; exon_id "chr2_18069846_18070005_+"; exonnum "2"; txlen "2787";
chr2	ENSEMBL_gcm37	exon	18069846	18070005	1.12154650721506	+	.	gene_id "ENSMUSG00000026743.17"; transcript_id "ENSMUSG00000026743.17_tx_193"; exon_id "chr2_18069846_18070005_+"; exonnum "2"; txlen "2309";
chr2	ENSEMBL_gcm37	exon	18069846	18070005	1.10548299520051	+	.	gene_id "ENSMUSG00000026743.17"; transcript_id "ENSMUSG00000026743.17_tx_196"; exon_id "chr2_18069846_18070005_+"; exonnum "2"; txlen "4901";
chr2	ENSEMBL_gcm37	exon	18069846	18070005	1.10548299520051	+	.	gene_id "ENSMUSG00000026743.17"; transcript_id "ENSMUSG00000026743.17_tx_197"; exon_id "chr2_18069846_18070005_+"; exonnum "2"; txlen "4846";
chr2	ENSEMBL_gcm37	exon	18069846	18070005	28.94830955492	+	.	gene_id "ENSMUSG00000026743.17"; transcript_id "ENSMUSG00000026743.17_tx_20"; exon_id "chr2_18069846_18070005_+"; exonnum "2"; txlen "5157";
chr2	ENSEMBL_gcm37	exon	18069846	18070005	1.07664822525456	+	.	gene_id "ENSMUSG00000026743.17"; transcript_id "ENSMUSG00000026743.17_tx_202"; exon_id "chr2_18069846_18070005_+"; exonnum "2"; txlen "5074";
chr2	ENSEMBL_gcm37	exon	18069846	18070005	1.07222434070982	+	.	gene_id "ENSMUSG00000026743.17"; transcript_id "ENSMUSG00000026743.17_tx_204"; exon_id "chr2_18069846_18070005_+"; exonnum "2"; txlen "5003";
chr2	ENSEMBL_gcm37	exon	18069846	18070005	1.03134367234907	+	.	gene_id "ENSMUSG00000026743.17"; transcript_id "ENSMUSG00000026743.17_tx_206"; exon_id "chr2_18069846_18070005_+"; exonnum "2"; txlen "2420";
chr2	ENSEMBL_gcm37	exon	18069846	18070005	1.02945996139971	+	.	gene_id "ENSMUSG00000026743.17"; transcript_id "ENSMUSG00000026743.17_tx_207"; exon_id "chr2_18069846_18070005_+"; exonnum "2"; txlen "5110";
chr2	ENSEMBL_gcm37	exon	18069846	18070005	1.02817567875016	+	.	gene_id "ENSMUSG00000026743.17"; transcript_id "ENSMUSG00000026743.17_tx_208"; exon_id "chr2_18069846_18070005_+"; exonnum "2"; txlen "5216";
chr2	ENSEMBL_gcm37	exon	18069846	18070005	1.02711019849985	+	.	gene_id "ENSMUSG00000026743.17"; transcript_id "ENSMUSG00000026743.17_tx_209"; exon_id "chr2_18069846_18070005_+"; exonnum "2"; txlen "4930";
chr2	ENSEMBL_gcm37	exon	18069846	18070005	1.0162854301327	+	.	gene_id "ENSMUSG00000026743.17"; transcript_id "ENSMUSG00000026743.17_tx_210"; exon_id "chr2_18069846_18070005_+"; exonnum "2"; txlen "5105";
chr2	ENSEMBL_gcm37	exon	18069846	18070005	1.0127748073898	+	.	gene_id "ENSMUSG00000026743.17"; transcript_id "ENSMUSG00000026743.17_tx_211"; exon_id "chr2_18069846_18070005_+"; exonnum "2"; txlen "2415";
chr2	ENSEMBL_gcm37	exon	18069846	18070005	1.00045190988373	+	.	gene_id "ENSMUSG00000026743.17"; transcript_id "ENSMUSG00000026743.17_tx_212"; exon_id "chr2_18069846_18070005_+"; exonnum "2"; txlen "2618";
chr2	ENSEMBL_gcm37	exon	18069846	18070005	0.994669395611196	+	.	gene_id "ENSMUSG00000026743.17"; transcript_id "ENSMUSG00000026743.17_tx_213"; exon_id "chr2_18069846_18070005_+"; exonnum "2"; txlen "4951";
chr2	ENSEMBL_gcm37	exon	18069846	18070005	0.959282643261377	+	.	gene_id "ENSMUSG00000026743.17"; transcript_id "ENSMUSG00000026743.17_tx_219"; exon_id "chr2_18069846_18070005_+"; exonnum "2"; txlen "5353";
chr2	ENSEMBL_gcm37	exon	18069846	18070005	0.934989991270864	+	.	gene_id "ENSMUSG00000026743.17"; transcript_id "ENSMUSG00000026743.17_tx_221"; exon_id "chr2_18069846_18070005_+"; exonnum "2"; txlen "2184";
chr2	ENSEMBL_gcm37	exon	18069846	18070005	0.932719831234624	+	.	gene_id "ENSMUSG00000026743.17"; transcript_id "ENSMUSG00000026743.17_tx_222"; exon_id "chr2_18069846_18070005_+"; exonnum "2"; txlen "5387";
chr2	ENSEMBL_gcm37	exon	18069846	18070005	0.92061829406457	+	.	gene_id "ENSMUSG00000026743.17"; transcript_id "ENSMUSG00000026743.17_tx_224"; exon_id "chr2_18069846_18070005_+"; exonnum "2"; txlen "2489";
chr2	ENSEMBL_gcm37	exon	18069846	18070005	0.907154904372029	+	.	gene_id "ENSMUSG00000026743.17"; transcript_id "ENSMUSG00000026743.17_tx_225"; exon_id "chr2_18069846_18070005_+"; exonnum "2"; txlen "5146";
chr2	ENSEMBL_gcm37	exon	18069846	18070005	0.899905021904077	+	.	gene_id "ENSMUSG00000026743.17"; transcript_id "ENSMUSG00000026743.17_tx_226"; exon_id "chr2_18069846_18070005_+"; exonnum "2"; txlen "5041";
chr2	ENSEMBL_gcm37	exon	18069846	18070005	0.898033144983322	+	.	gene_id "ENSMUSG00000026743.17"; transcript_id "ENSMUSG00000026743.17_tx_227"; exon_id "chr2_18069846_18070005_+"; exonnum "2"; txlen "4948";
chr2	ENSEMBL_gcm37	exon	18069846	18070005	0.87306452060634	+	.	gene_id "ENSMUSG00000026743.17"; transcript_id "ENSMUSG00000026743.17_tx_232"; exon_id "chr2_18069846_18070005_+"; exonnum "2"; txlen "5015";
chr2	ENSEMBL_gcm37	exon	18069846	18070005	0.847950182801974	+	.	gene_id "ENSMUSG00000026743.17"; transcript_id "ENSMUSG00000026743.17_tx_234"; exon_id "chr2_18069846_18070005_+"; exonnum "2"; txlen "5054";
chr2	ENSEMBL_gcm37	exon	18069846	18070005	0.84772585838927	+	.	gene_id "ENSMUSG00000026743.17"; transcript_id "ENSMUSG00000026743.17_tx_235"; exon_id "chr2_18069846_18070005_+"; exonnum "2"; txlen "5036";
chr2	ENSEMBL_gcm37	exon	18069846	18070005	0.812057072631391	+	.	gene_id "ENSMUSG00000026743.17"; transcript_id "ENSMUSG00000026743.17_tx_240"; exon_id "chr2_18069846_18070005_+"; exonnum "2"; txlen "5087";
chr2	ENSEMBL_gcm37	exon	18069846	18070005	0.8116094844287	+	.	gene_id "ENSMUSG00000026743.17"; transcript_id "ENSMUSG00000026743.17_tx_241"; exon_id "chr2_18069846_18070005_+"; exonnum "2"; txlen "5318";
chr2	ENSEMBL_gcm37	exon	18069846	18070005	0.804226577484764	+	.	gene_id "ENSMUSG00000026743.17"; transcript_id "ENSMUSG00000026743.17_tx_242"; exon_id "chr2_18069846_18070005_+"; exonnum "2"; txlen "4978";
chr2	ENSEMBL_gcm37	exon	18069846	18070005	0.796258684262622	+	.	gene_id "ENSMUSG00000026743.17"; transcript_id "ENSMUSG00000026743.17_tx_243"; exon_id "chr2_18069846_18070005_+"; exonnum "2"; txlen "5426";
chr2	ENSEMBL_gcm37	exon	18069846	18070005	0.791491315137468	+	.	gene_id "ENSMUSG00000026743.17"; transcript_id "ENSMUSG00000026743.17_tx_244"; exon_id "chr2_18069846_18070005_+"; exonnum "2"; txlen "4993";
chr2	ENSEMBL_gcm37	exon	18069846	18070005	0.791491315137468	+	.	gene_id "ENSMUSG00000026743.17"; transcript_id "ENSMUSG00000026743.17_tx_245"; exon_id "chr2_18069846_18070005_+"; exonnum "2"; txlen "5044";
chr2	ENSEMBL_gcm37	exon	18069846	18070005	0.791491315137468	+	.	gene_id "ENSMUSG00000026743.17"; transcript_id "ENSMUSG00000026743.17_tx_246"; exon_id "chr2_18069846_18070005_+"; exonnum "2"; txlen "4938";
chr2	ENSEMBL_gcm37	exon	18069846	18070005	0.791426790488409	+	.	gene_id "ENSMUSG00000026743.17"; transcript_id "ENSMUSG00000026743.17_tx_247"; exon_id "chr2_18069846_18070005_+"; exonnum "2"; txlen "5105";
chr2	ENSEMBL_gcm37	exon	18069846	18070005	0.784936849068146	+	.	gene_id "ENSMUSG00000026743.17"; transcript_id "ENSMUSG00000026743.17_tx_248"; exon_id "chr2_18069846_18070005_+"; exonnum "2"; txlen "5215";
chr2	ENSEMBL_gcm37	exon	18069846	18070005	0.775074102814869	+	.	gene_id "ENSMUSG00000026743.17"; transcript_id "ENSMUSG00000026743.17_tx_252"; exon_id "chr2_18069846_18070005_+"; exonnum "2"; txlen "2668";
chr2	ENSEMBL_gcm37	exon	18069846	18070005	0.759412174158321	+	.	gene_id "ENSMUSG00000026743.17"; transcript_id "ENSMUSG00000026743.17_tx_253"; exon_id "chr2_18069846_18070005_+"; exonnum "2"; txlen "5211";
chr2	ENSEMBL_gcm37	exon	18069846	18070005	0.742226465315723	+	.	gene_id "ENSMUSG00000026743.17"; transcript_id "ENSMUSG00000026743.17_tx_256"; exon_id "chr2_18069846_18070005_+"; exonnum "2"; txlen "4919";
chr2	ENSEMBL_gcm37	exon	18069846	18070005	0.735577718417808	+	.	gene_id "ENSMUSG00000026743.17"; transcript_id "ENSMUSG00000026743.17_tx_257"; exon_id "chr2_18069846_18070005_+"; exonnum "2"; txlen "2433";
chr2	ENSEMBL_gcm37	exon	18069846	18070005	0.721261221343976	+	.	gene_id "ENSMUSG00000026743.17"; transcript_id "ENSMUSG00000026743.17_tx_258"; exon_id "chr2_18069846_18070005_+"; exonnum "2"; txlen "4805";
chr2	ENSEMBL_gcm37	exon	18069846	18070005	0.711643011642082	+	.	gene_id "ENSMUSG00000026743.17"; transcript_id "ENSMUSG00000026743.17_tx_259"; exon_id "chr2_18069846_18070005_+"; exonnum "2"; txlen "2331";
chr2	ENSEMBL_gcm37	exon	18069846	18070005	0.679155331911312	+	.	gene_id "ENSMUSG00000026743.17"; transcript_id "ENSMUSG00000026743.17_tx_263"; exon_id "chr2_18069846_18070005_+"; exonnum "2"; txlen "5132";
chr2	ENSEMBL_gcm37	exon	18069846	18070005	0.654685292253234	+	.	gene_id "ENSMUSG00000026743.17"; transcript_id "ENSMUSG00000026743.17_tx_266"; exon_id "chr2_18069846_18070005_+"; exonnum "2"; txlen "5259";
chr2	ENSEMBL_gcm37	exon	18069846	18070005	0.649891830443685	+	.	gene_id "ENSMUSG00000026743.17"; transcript_id "ENSMUSG00000026743.17_tx_267"; exon_id "chr2_18069846_18070005_+"; exonnum "2"; txlen "4908";
chr2	ENSEMBL_gcm37	exon	18069846	18070005	0.646965492723375	+	.	gene_id "ENSMUSG00000026743.17"; transcript_id "ENSMUSG00000026743.17_tx_268"; exon_id "chr2_18069846_18070005_+"; exonnum "2"; txlen "2331";
chr2	ENSEMBL_gcm37	exon	18069846	18070005	0.644966259869316	+	.	gene_id "ENSMUSG00000026743.17"; transcript_id "ENSMUSG00000026743.17_tx_269"; exon_id "chr2_18069846_18070005_+"; exonnum "2"; txlen "5047";
chr2	ENSEMBL_gcm37	exon	18069846	18070005	0.640642000541788	+	.	gene_id "ENSMUSG00000026743.17"; transcript_id "ENSMUSG00000026743.17_tx_270"; exon_id "chr2_18069846_18070005_+"; exonnum "2"; txlen "5093";
chr2	ENSEMBL_gcm37	exon	18069846	18070005	0.63525234903272	+	.	gene_id "ENSMUSG00000026743.17"; transcript_id "ENSMUSG00000026743.17_tx_271"; exon_id "chr2_18069846_18070005_+"; exonnum "2"; txlen "2492";
chr2	ENSEMBL_gcm37	exon	18069846	18070005	0.634498103576032	+	.	gene_id "ENSMUSG00000026743.17"; transcript_id "ENSMUSG00000026743.17_tx_272"; exon_id "chr2_18069846_18070005_+"; exonnum "2"; txlen "5178";
chr2	ENSEMBL_gcm37	exon	18069846	18070005	0.631460466531048	+	.	gene_id "ENSMUSG00000026743.17"; transcript_id "ENSMUSG00000026743.17_tx_273"; exon_id "chr2_18069846_18070005_+"; exonnum "2"; txlen "5062";
chr2	ENSEMBL_gcm37	exon	18069846	18070005	0.631198588802055	+	.	gene_id "ENSMUSG00000026743.17"; transcript_id "ENSMUSG00000026743.17_tx_274"; exon_id "chr2_18069846_18070005_+"; exonnum "2"; txlen "4991";
chr2	ENSEMBL_gcm37	exon	18069846	18070005	0.622994747425708	+	.	gene_id "ENSMUSG00000026743.17"; transcript_id "ENSMUSG00000026743.17_tx_275"; exon_id "chr2_18069846_18070005_+"; exonnum "2"; txlen "5183";
chr2	ENSEMBL_gcm37	exon	18069846	18070005	0.619657545995291	+	.	gene_id "ENSMUSG00000026743.17"; transcript_id "ENSMUSG00000026743.17_tx_276"; exon_id "chr2_18069846_18070005_+"; exonnum "2"; txlen "5390";
chr2	ENSEMBL_gcm37	exon	18069846	18070005	0.617689997153332	+	.	gene_id "ENSMUSG00000026743.17"; transcript_id "ENSMUSG00000026743.17_tx_277"; exon_id "chr2_18069846_18070005_+"; exonnum "2"; txlen "2393";
chr2	ENSEMBL_gcm37	exon	18069846	18070005	0.617260486405528	+	.	gene_id "ENSMUSG00000026743.17"; transcript_id "ENSMUSG00000026743.17_tx_279"; exon_id "chr2_18069846_18070005_+"; exonnum "2"; txlen "4953";
chr2	ENSEMBL_gcm37	exon	18069846	18070005	0.617260486405528	+	.	gene_id "ENSMUSG00000026743.17"; transcript_id "ENSMUSG00000026743.17_tx_283"; exon_id "chr2_18069846_18070005_+"; exonnum "2"; txlen "4755";
chr2	ENSEMBL_gcm37	exon	18069846	18070005	0.617260486405528	+	.	gene_id "ENSMUSG00000026743.17"; transcript_id "ENSMUSG00000026743.17_tx_285"; exon_id "chr2_18069846_18070005_+"; exonnum "2"; txlen "4849";
chr2	ENSEMBL_gcm37	exon	18069846	18070005	0.617260486405528	+	.	gene_id "ENSMUSG00000026743.17"; transcript_id "ENSMUSG00000026743.17_tx_291"; exon_id "chr2_18069846_18070005_+"; exonnum "2"; txlen "4970";
chr2	ENSEMBL_gcm37	exon	18069846	18070005	0.617260486405528	+	.	gene_id "ENSMUSG00000026743.17"; transcript_id "ENSMUSG00000026743.17_tx_294"; exon_id "chr2_18069846_18070005_+"; exonnum "2"; txlen "4915";
chr2	ENSEMBL_gcm37	exon	18069846	18070005	0.617260486405528	+	.	gene_id "ENSMUSG00000026743.17"; transcript_id "ENSMUSG00000026743.17_tx_301"; exon_id "chr2_18069846_18070005_+"; exonnum "2"; txlen "4819";
chr2	ENSEMBL_gcm37	exon	18069846	18070005	0.617260486405528	+	.	gene_id "ENSMUSG00000026743.17"; transcript_id "ENSMUSG00000026743.17_tx_302"; exon_id "chr2_18069846_18070005_+"; exonnum "2"; txlen "4811";
chr2	ENSEMBL_gcm37	exon	18069846	18070005	0.617260486405528	+	.	gene_id "ENSMUSG00000026743.17"; transcript_id "ENSMUSG00000026743.17_tx_305"; exon_id "chr2_18069846_18070005_+"; exonnum "2"; txlen "4874";
chr2	ENSEMBL_gcm37	exon	18069846	18070005	0.617260486405528	+	.	gene_id "ENSMUSG00000026743.17"; transcript_id "ENSMUSG00000026743.17_tx_306"; exon_id "chr2_18069846_18070005_+"; exonnum "2"; txlen "4700";
chr2	ENSEMBL_gcm37	exon	18069846	18070005	0.617260486405528	+	.	gene_id "ENSMUSG00000026743.17"; transcript_id "ENSMUSG00000026743.17_tx_314"; exon_id "chr2_18069846_18070005_+"; exonnum "2"; txlen "4659";
chr2	ENSEMBL_gcm37	exon	18069846	18070005	0.60904019625139	+	.	gene_id "ENSMUSG00000026743.17"; transcript_id "ENSMUSG00000026743.17_tx_325"; exon_id "chr2_18069846_18070005_+"; exonnum "2"; txlen "5262";
chr2	ENSEMBL_gcm37	exon	18069846	18070005	0.601203994694501	+	.	gene_id "ENSMUSG00000026743.17"; transcript_id "ENSMUSG00000026743.17_tx_327"; exon_id "chr2_18069846_18070005_+"; exonnum "2"; txlen "5161";
chr2	ENSEMBL_gcm37	exon	18069846	18070005	0.596981229746424	+	.	gene_id "ENSMUSG00000026743.17"; transcript_id "ENSMUSG00000026743.17_tx_328"; exon_id "chr2_18069846_18070005_+"; exonnum "2"; txlen "5007";
chr2	ENSEMBL_gcm37	exon	18069846	18070005	0.583296026943855	+	.	gene_id "ENSMUSG00000026743.17"; transcript_id "ENSMUSG00000026743.17_tx_329"; exon_id "chr2_18069846_18070005_+"; exonnum "2"; txlen "2562";
chr2	ENSEMBL_gcm37	exon	18069846	18070005	0.56980449153246	+	.	gene_id "ENSMUSG00000026743.17"; transcript_id "ENSMUSG00000026743.17_tx_330"; exon_id "chr2_18069846_18070005_+"; exonnum "2"; txlen "2833";
chr2	ENSEMBL_gcm37	exon	18069846	18070005	0.568611598004991	+	.	gene_id "ENSMUSG00000026743.17"; transcript_id "ENSMUSG00000026743.17_tx_331"; exon_id "chr2_18069846_18070005_+"; exonnum "2"; txlen "4952";
chr2	ENSEMBL_gcm37	exon	18069846	18070005	0.561116375231599	+	.	gene_id "ENSMUSG00000026743.17"; transcript_id "ENSMUSG00000026743.17_tx_333"; exon_id "chr2_18069846_18070005_+"; exonnum "2"; txlen "2378";
chr2	ENSEMBL_gcm37	exon	18069846	18070005	0.556296603004391	+	.	gene_id "ENSMUSG00000026743.17"; transcript_id "ENSMUSG00000026743.17_tx_335"; exon_id "chr2_18069846_18070005_+"; exonnum "2"; txlen "2400";
chr2	ENSEMBL_gcm37	exon	18069846	18070005	0.552837296815827	+	.	gene_id "ENSMUSG00000026743.17"; transcript_id "ENSMUSG00000026743.17_tx_338"; exon_id "chr2_18069846_18070005_+"; exonnum "2"; txlen "5032";
chr2	ENSEMBL_gcm37	exon	18069846	18070005	0.550854546313346	+	.	gene_id "ENSMUSG00000026743.17"; transcript_id "ENSMUSG00000026743.17_tx_340"; exon_id "chr2_18069846_18070005_+"; exonnum "2"; txlen "2324";
chr2	ENSEMBL_gcm37	exon	18069846	18070005	0.0188826652135181	+	.	gene_id "ENSMUSG00000026743.17"; transcript_id "ENSMUSG00000026743.17_tx_342"; exon_id "chr2_18069846_18070005_+"; exonnum "2"; txlen "6016";
chr2	ENSEMBL_gcm37	exon	18069846	18070005	0.0188826652135181	+	.	gene_id "ENSMUSG00000026743.17"; transcript_id "ENSMUSG00000026743.17_tx_343"; exon_id "chr2_18069846_18070005_+"; exonnum "2"; txlen "6062";
chr2	ENSEMBL_gcm37	exon	18069846	18070005	12.7720332051364	+	.	gene_id "ENSMUSG00000026743.17"; transcript_id "ENSMUSG00000026743.17_tx_39"; exon_id "chr2_18069846_18070005_+"; exonnum "2"; txlen "5061";
chr2	ENSEMBL_gcm37	exon	18069846	18070005	10.2042010185349	+	.	gene_id "ENSMUSG00000026743.17"; transcript_id "ENSMUSG00000026743.17_tx_43"; exon_id "chr2_18069846_18070005_+"; exonnum "2"; txlen "5372";
chr2	ENSEMBL_gcm37	exon	18069846	18070005	8.75601431856587	+	.	gene_id "ENSMUSG00000026743.17"; transcript_id "ENSMUSG00000026743.17_tx_46"; exon_id "chr2_18069846_18070005_+"; exonnum "2"; txlen "5203";
chr2	ENSEMBL_gcm37	exon	18069846	18070005	7.0215430877565	+	.	gene_id "ENSMUSG00000026743.17"; transcript_id "ENSMUSG00000026743.17_tx_54"; exon_id "chr2_18069846_18070005_+"; exonnum "2"; txlen "5276";
chr2	ENSEMBL_gcm37	exon	18069846	18070005	6.04526754441576	+	.	gene_id "ENSMUSG00000026743.17"; transcript_id "ENSMUSG00000026743.17_tx_59"; exon_id "chr2_18069846_18070005_+"; exonnum "2"; txlen "2503";
chr2	ENSEMBL_gcm37	exon	18069846	18070005	5.36582725626041	+	.	gene_id "ENSMUSG00000026743.17"; transcript_id "ENSMUSG00000026743.17_tx_67"; exon_id "chr2_18069846_18070005_+"; exonnum "2"; txlen "5107";
chr2	ENSEMBL_gcm37	exon	18069846	18070005	4.26654179686154	+	.	gene_id "ENSMUSG00000026743.17"; transcript_id "ENSMUSG00000026743.17_tx_76"; exon_id "chr2_18069846_18070005_+"; exonnum "2"; txlen "5418";
chr2	ENSEMBL_gcm37	exon	18069846	18070005	4.17574574159918	+	.	gene_id "ENSMUSG00000026743.17"; transcript_id "ENSMUSG00000026743.17_tx_77"; exon_id "chr2_18069846_18070005_+"; exonnum "2"; txlen "2407";
chr2	ENSEMBL_gcm37	exon	18069846	18070005	4.09739634414837	+	.	gene_id "ENSMUSG00000026743.17"; transcript_id "ENSMUSG00000026743.17_tx_80"; exon_id "chr2_18069846_18070005_+"; exonnum "2"; txlen "4934";
chr2	ENSEMBL_gcm37	exon	18069846	18070005	4.04576257918563	+	.	gene_id "ENSMUSG00000026743.17"; transcript_id "ENSMUSG00000026743.17_tx_81"; exon_id "chr2_18069846_18070005_+"; exonnum "2"; txlen "4879";
chr2	ENSEMBL_gcm37	exon	18069846	18070005	3.77958586800262	+	.	gene_id "ENSMUSG00000026743.17"; transcript_id "ENSMUSG00000026743.17_tx_86"; exon_id "chr2_18069846_18070005_+"; exonnum "2"; txlen "5226";
chr2	ENSEMBL_gcm37	exon	18069846	18070005	3.56921465816272	+	.	gene_id "ENSMUSG00000026743.17"; transcript_id "ENSMUSG00000026743.17_tx_89"; exon_id "chr2_18069846_18070005_+"; exonnum "2"; txlen "5087";
chr2	ENSEMBL_gcm37	exon	18069846	18070005	3.20908789248637	+	.	gene_id "ENSMUSG00000026743.17"; transcript_id "ENSMUSG00000026743.17_tx_96"; exon_id "chr2_18069846_18070005_+"; exonnum "2"; txlen "2549";
chr2	ENSEMBL_gcm37	exon	18069846	18070005	3.15049327720862	+	.	gene_id "ENSMUSG00000026743.17"; transcript_id "ENSMUSG00000026743.17_tx_98"; exon_id "chr2_18069846_18070005_+"; exonnum "2"; txlen "4838";
chr2	HAVANA	exon	18069846	18070066	0	+	.	gene_id "ENSMUSG00000026743.17"; transcript_id "ENSMUST00000155352.2"; gene_type "protein_coding"; gene_name "Mllt10"; transcript_type "protein_coding_CDS_not_defined"; transcript_name "Mllt10-211"; exon_number 2; exon_id "ENSMUSE00000786040.2"; level 2; transcript_support_level "2"; mgi_id "MGI:1329038"; havana_gene "OTTMUSG00000011456.1"; havana_transcript "OTTMUST00000026957.1";
chr2	sragcm37_es	exon	18070459	18070669	1.29671387186516	+	.	gene_id "ENSMUSG00000026743.17"; transcript_id "ENSMUSG00000026743.17_tx_174"; exon_id "chr2_18070459_18070669_+"; exonnum "1"; txlen "4832";
chr2	sragcm37_es	exon	18070459	18070669	1.1071427805462	+	.	gene_id "ENSMUSG00000026743.17"; transcript_id "ENSMUSG00000026743.17_tx_195"; exon_id "chr2_18070459_18070669_+"; exonnum "1"; txlen "4883";
chr2	sragcm37_es	exon	18070459	18070669	0.708210175442925	+	.	gene_id "ENSMUSG00000026743.17"; transcript_id "ENSMUSG00000026743.17_tx_260"; exon_id "chr2_18070459_18070669_+"; exonnum "1"; txlen "4777";
chr2	sragcm37_es	exon	18070459	18070669	0.611761999868863	+	.	gene_id "ENSMUSG00000026743.17"; transcript_id "ENSMUSG00000026743.17_tx_324"; exon_id "chr2_18070459_18070669_+"; exonnum "1"; txlen "4722";
chr2	sragcm37_es	exon	18070459	18070669	0.601419821307233	+	.	gene_id "ENSMUSG00000026743.17"; transcript_id "ENSMUSG00000026743.17_tx_326"; exon_id "chr2_18070459_18070669_+"; exonnum "1"; txlen "2178";
chr2	ENSEMBL	exon	18075936	18076015	0	+	.	gene_id "ENSMUSG00000026743.17"; transcript_id "ENSMUST00000028076.15"; gene_type "protein_coding"; gene_name "Mllt10"; transcript_type "protein_coding"; transcript_name "Mllt10-201"; exon_number 3; exon_id "ENSMUSE00001238287.2"; level 3; protein_id "ENSMUSP00000028076.9"; transcript_support_level "1"; mgi_id "MGI:1329038"; tag "basic"; tag "Ensembl_canonical"; tag "GENCODE_Primary"; tag "appris_principal_1"; tag "CCDS"; ccdsid "CCDS15708.1"; havana_gene "OTTMUSG00000011456.1";
chr2	ENSEMBL	CDS	18075936	18076015	0	+	2	gene_id "ENSMUSG00000026743.17"; transcript_id "ENSMUST00000028076.15"; gene_type "protein_coding"; gene_name "Mllt10"; transcript_type "protein_coding"; transcript_name "Mllt10-201"; exon_number 3; exon_id "ENSMUSE00001238287.2"; level 3; protein_id "ENSMUSP00000028076.9"; transcript_support_level "1"; mgi_id "MGI:1329038"; tag "basic"; tag "Ensembl_canonical"; tag "GENCODE_Primary"; tag "appris_principal_1"; tag "CCDS"; ccdsid "CCDS15708.1"; havana_gene "OTTMUSG00000011456.1";
chr2	HAVANA	exon	18075936	18076015	0	+	.	gene_id "ENSMUSG00000026743.17"; transcript_id "ENSMUST00000150422.8"; gene_type "protein_coding"; gene_name "Mllt10"; transcript_type "protein_coding_CDS_not_defined"; transcript_name "Mllt10-208"; exon_number 3; exon_id "ENSMUSE00001230215.2"; level 2; transcript_support_level "3"; mgi_id "MGI:1329038"; havana_gene "OTTMUSG00000011456.1"; havana_transcript "OTTMUST00000026952.1";
chr2	HAVANA	exon	18075936	18076015	0	+	.	gene_id "ENSMUSG00000026743.17"; transcript_id "ENSMUST00000114671.8"; gene_type "protein_coding"; gene_name "Mllt10"; transcript_type "protein_coding"; transcript_name "Mllt10-203"; exon_number 3; exon_id "ENSMUSE00001230215.2"; level 2; protein_id "ENSMUSP00000110319.2"; transcript_support_level "1"; mgi_id "MGI:1329038"; tag "basic"; tag "CCDS"; ccdsid "CCDS57155.1"; havana_gene "OTTMUSG00000011456.1"; havana_transcript "OTTMUST00000026803.1";
chr2	HAVANA	UTR	18075936	18076015	0	+	.	gene_id "ENSMUSG00000026743.17"; transcript_id "ENSMUST00000114671.8"; gene_type "protein_coding"; gene_name "Mllt10"; transcript_type "protein_coding"; transcript_name "Mllt10-203"; exon_number 3; exon_id "ENSMUSE00001230215.2"; level 2; protein_id "ENSMUSP00000110319.2"; transcript_support_level "1"; mgi_id "MGI:1329038"; tag "basic"; tag "CCDS"; ccdsid "CCDS57155.1"; havana_gene "OTTMUSG00000011456.1"; havana_transcript "OTTMUST00000026803.1";
chr2	HAVANA	exon	18075936	18076015	0	+	.	gene_id "ENSMUSG00000026743.17"; transcript_id "ENSMUST00000154041.8"; gene_type "protein_coding"; gene_name "Mllt10"; transcript_type "protein_coding_CDS_not_defined"; transcript_name "Mllt10-210"; exon_number 3; exon_id "ENSMUSE00001230215.2"; level 2; transcript_support_level "1"; mgi_id "MGI:1329038"; havana_gene "OTTMUSG00000011456.1"; havana_transcript "OTTMUST00000026951.1";
chr2	HAVANA	exon	18075936	18076015	0	+	.	gene_id "ENSMUSG00000026743.17"; transcript_id "ENSMUST00000114680.9"; gene_type "protein_coding"; gene_name "Mllt10"; transcript_type "protein_coding"; transcript_name "Mllt10-204"; exon_number 3; exon_id "ENSMUSE00001238287.2"; level 2; protein_id "ENSMUSP00000110328.3"; transcript_support_level "1"; mgi_id "MGI:1329038"; tag "basic"; tag "appris_principal_1"; tag "CCDS"; ccdsid "CCDS15708.1"; havana_gene "OTTMUSG00000011456.1"; havana_transcript "OTTMUST00000026949.1";
chr2	HAVANA	CDS	18075936	18076015	0	+	2	gene_id "ENSMUSG00000026743.17"; transcript_id "ENSMUST00000114680.9"; gene_type "protein_coding"; gene_name "Mllt10"; transcript_type "protein_coding"; transcript_name "Mllt10-204"; exon_number 3; exon_id "ENSMUSE00001238287.2"; level 2; protein_id "ENSMUSP00000110328.3"; transcript_support_level "1"; mgi_id "MGI:1329038"; tag "basic"; tag "appris_principal_1"; tag "CCDS"; ccdsid "CCDS15708.1"; havana_gene "OTTMUSG00000011456.1"; havana_transcript "OTTMUST00000026949.1";
chr2	HAVANA	exon	18075936	18076015	0	+	.	gene_id "ENSMUSG00000026743.17"; transcript_id "ENSMUST00000133649.8"; gene_type "protein_coding"; gene_name "Mllt10"; transcript_type "protein_coding_CDS_not_defined"; transcript_name "Mllt10-205"; exon_number 3; exon_id "ENSMUSE00001230215.2"; level 2; transcript_support_level "5"; mgi_id "MGI:1329038"; havana_gene "OTTMUSG00000011456.1"; havana_transcript "OTTMUST00000026956.1";
chr2	HAVANA	exon	18075936	18076015	0	+	.	gene_id "ENSMUSG00000026743.17"; transcript_id "ENSMUST00000153279.2"; gene_type "protein_coding"; gene_name "Mllt10"; transcript_type "protein_coding_CDS_not_defined"; transcript_name "Mllt10-209"; exon_number 3; exon_id "ENSMUSE00001230215.2"; level 2; transcript_support_level "5"; mgi_id "MGI:1329038"; havana_gene "OTTMUSG00000011456.1"; havana_transcript "OTTMUST00000026953.1";
chr2	ENSEMBL_gcm37	exon	18075936	18076015	3.06462353264287	+	.	gene_id "ENSMUSG00000026743.17"; transcript_id "ENSMUSG00000026743.17_tx_101"; exon_id "chr2_18075936_18076015_+"; exonnum "3"; txlen "2718";
chr2	ENSEMBL_gcm37	exon	18075936	18076015	2.86928204841128	+	.	gene_id "ENSMUSG00000026743.17"; transcript_id "ENSMUSG00000026743.17_tx_106"; exon_id "chr2_18075936_18076015_+"; exonnum "3"; txlen "4783";
chr2	ENSEMBL_gcm37	exon	18075936	18076015	2.78394476305457	+	.	gene_id "ENSMUSG00000026743.17"; transcript_id "ENSMUSG00000026743.17_tx_108"; exon_id "chr2_18075936_18076015_+"; exonnum "3"; txlen "5138";
chr2	ENSEMBL_gcm37	exon	18075936	18076015	2.7496128356304	+	.	gene_id "ENSMUSG00000026743.17"; transcript_id "ENSMUSG00000026743.17_tx_110"; exon_id "chr2_18075936_18076015_+"; exonnum "3"; txlen "4985";
chr2	ENSEMBL_gcm37	exon	18075936	18076015	2.62985996860304	+	.	gene_id "ENSMUSG00000026743.17"; transcript_id "ENSMUSG00000026743.17_tx_114"; exon_id "chr2_18075936_18076015_+"; exonnum "3"; txlen "5018";
chr2	ENSEMBL_gcm37	exon	18075936	18076015	2.57038413891921	+	.	gene_id "ENSMUSG00000026743.17"; transcript_id "ENSMUSG00000026743.17_tx_116"; exon_id "chr2_18075936_18076015_+"; exonnum "3"; txlen "4963";
chr2	ENSEMBL_gcm37	exon	18075936	18076015	2.43204793891981	+	.	gene_id "ENSMUSG00000026743.17"; transcript_id "ENSMUSG00000026743.17_tx_118"; exon_id "chr2_18075936_18076015_+"; exonnum "3"; txlen "5032";
chr2	ENSEMBL_gcm37	exon	18075936	18076015	2.43039073111825	+	.	gene_id "ENSMUSG00000026743.17"; transcript_id "ENSMUSG00000026743.17_tx_119"; exon_id "chr2_18075936_18076015_+"; exonnum "3"; txlen "2453";
chr2	ENSEMBL_gcm37	exon	18075936	18076015	2.33690104712241	+	.	gene_id "ENSMUSG00000026743.17"; transcript_id "ENSMUSG00000026743.17_tx_123"; exon_id "chr2_18075936_18076015_+"; exonnum "3"; txlen "5069";
chr2	ENSEMBL_gcm37	exon	18075936	18076015	2.29430104071619	+	.	gene_id "ENSMUSG00000026743.17"; transcript_id "ENSMUSG00000026743.17_tx_124"; exon_id "chr2_18075936_18076015_+"; exonnum "3"; txlen "5322";
chr2	ENSEMBL_gcm37	exon	18075936	18076015	2.13774142013427	+	.	gene_id "ENSMUSG00000026743.17"; transcript_id "ENSMUSG00000026743.17_tx_130"; exon_id "chr2_18075936_18076015_+"; exonnum "3"; txlen "2622";
chr2	ENSEMBL_gcm37	exon	18075936	18076015	2.04220282400539	+	.	gene_id "ENSMUSG00000026743.17"; transcript_id "ENSMUSG00000026743.17_tx_133"; exon_id "chr2_18075936_18076015_+"; exonnum "3"; txlen "5054";
chr2	ENSEMBL_gcm37	exon	18075936	18076015	2.01121141229809	+	.	gene_id "ENSMUSG00000026743.17"; transcript_id "ENSMUSG00000026743.17_tx_134"; exon_id "chr2_18075936_18076015_+"; exonnum "3"; txlen "2433";
chr2	ENSEMBL_gcm37	exon	18075936	18076015	1.99720364082855	+	.	gene_id "ENSMUSG00000026743.17"; transcript_id "ENSMUSG00000026743.17_tx_135"; exon_id "chr2_18075936_18076015_+"; exonnum "3"; txlen "5441";
chr2	ENSEMBL_gcm37	exon	18075936	18076015	1.97957195319661	+	.	gene_id "ENSMUSG00000026743.17"; transcript_id "ENSMUSG00000026743.17_tx_137"; exon_id "chr2_18075936_18076015_+"; exonnum "3"; txlen "2572";
chr2	ENSEMBL_gcm37	exon	18075936	18076015	1.87169579448588	+	.	gene_id "ENSMUSG00000026743.17"; transcript_id "ENSMUSG00000026743.17_tx_140"; exon_id "chr2_18075936_18076015_+"; exonnum "3"; txlen "5272";
chr2	ENSEMBL_gcm37	exon	18075936	18076015	1.78076385245525	+	.	gene_id "ENSMUSG00000026743.17"; transcript_id "ENSMUSG00000026743.17_tx_147"; exon_id "chr2_18075936_18076015_+"; exonnum "3"; txlen "4889";
chr2	ENSEMBL_gcm37	exon	18075936	18076015	1.73285095470715	+	.	gene_id "ENSMUSG00000026743.17"; transcript_id "ENSMUSG00000026743.17_tx_152"; exon_id "chr2_18075936_18076015_+"; exonnum "3"; txlen "5074";
chr2	ENSEMBL_gcm37	exon	18075936	18076015	1.65298018808733	+	.	gene_id "ENSMUSG00000026743.17"; transcript_id "ENSMUSG00000026743.17_tx_157"; exon_id "chr2_18075936_18076015_+"; exonnum "3"; txlen "2364";
chr2	ENSEMBL_gcm37	exon	18075936	18076015	1.52401409491071	+	.	gene_id "ENSMUSG00000026743.17"; transcript_id "ENSMUSG00000026743.17_tx_160"; exon_id "chr2_18075936_18076015_+"; exonnum "3"; txlen "5143";
chr2	ENSEMBL_gcm37	exon	18075936	18076015	1.41502045994648	+	.	gene_id "ENSMUSG00000026743.17"; transcript_id "ENSMUSG00000026743.17_tx_165"; exon_id "chr2_18075936_18076015_+"; exonnum "3"; txlen "5047";
chr2	ENSEMBL_gcm37	exon	18075936	18076015	1.3994384053508	+	.	gene_id "ENSMUSG00000026743.17"; transcript_id "ENSMUSG00000026743.17_tx_166"; exon_id "chr2_18075936_18076015_+"; exonnum "3"; txlen "2764";
chr2	ENSEMBL_gcm37	exon	18075936	18076015	1.3685756111441	+	.	gene_id "ENSMUSG00000026743.17"; transcript_id "ENSMUSG00000026743.17_tx_167"; exon_id "chr2_18075936_18076015_+"; exonnum "3"; txlen "4985";
chr2	ENSEMBL_gcm37	exon	18075936	18076015	1.32830136084903	+	.	gene_id "ENSMUSG00000026743.17"; transcript_id "ENSMUSG00000026743.17_tx_171"; exon_id "chr2_18075936_18076015_+"; exonnum "3"; txlen "2280";
chr2	ENSEMBL_gcm37	exon	18075936	18076015	1.29671387186516	+	.	gene_id "ENSMUSG00000026743.17"; transcript_id "ENSMUSG00000026743.17_tx_174"; exon_id "chr2_18075936_18076015_+"; exonnum "2"; txlen "4832";
chr2	ENSEMBL_gcm37	exon	18075936	18076015	1.24784980835157	+	.	gene_id "ENSMUSG00000026743.17"; transcript_id "ENSMUSG00000026743.17_tx_179"; exon_id "chr2_18075936_18076015_+"; exonnum "3"; txlen "2225";
chr2	ENSEMBL_gcm37	exon	18075936	18076015	1.24062447765654	+	.	gene_id "ENSMUSG00000026743.17"; transcript_id "ENSMUSG00000026743.17_tx_181"; exon_id "chr2_18075936_18076015_+"; exonnum "3"; txlen "5019";
chr2	ENSEMBL_gcm37	exon	18075936	18076015	1.224077686291	+	.	gene_id "ENSMUSG00000026743.17"; transcript_id "ENSMUSG00000026743.17_tx_184"; exon_id "chr2_18075936_18076015_+"; exonnum "2"; txlen "4954";
chr2	ENSEMBL_gcm37	exon	18075936	18076015	1.20892272885905	+	.	gene_id "ENSMUSG00000026743.17"; transcript_id "ENSMUSG00000026743.17_tx_187"; exon_id "chr2_18075936_18076015_+"; exonnum "3"; txlen "5160";
chr2	ENSEMBL_gcm37	exon	18075936	18076015	1.19252475832932	+	.	gene_id "ENSMUSG00000026743.17"; transcript_id "ENSMUSG00000026743.17_tx_188"; exon_id "chr2_18075936_18076015_+"; exonnum "3"; txlen "5487";
chr2	ENSEMBL_gcm37	exon	18075936	18076015	1.17584728067564	+	.	gene_id "ENSMUSG00000026743.17"; transcript_id "ENSMUSG00000026743.17_tx_190"; exon_id "chr2_18075936_18076015_+"; exonnum "3"; txlen "5088";
chr2	ENSEMBL_gcm37	exon	18075936	18076015	1.15072643500857	+	.	gene_id "ENSMUSG00000026743.17"; transcript_id "ENSMUSG00000026743.17_tx_191"; exon_id "chr2_18075936_18076015_+"; exonnum "3"; txlen "5170";
chr2	ENSEMBL_gcm37	exon	18075936	18076015	1.14877644325489	+	.	gene_id "ENSMUSG00000026743.17"; transcript_id "ENSMUSG00000026743.17_tx_192"; exon_id "chr2_18075936_18076015_+"; exonnum "3"; txlen "2787";
chr2	ENSEMBL_gcm37	exon	18075936	18076015	1.12154650721506	+	.	gene_id "ENSMUSG00000026743.17"; transcript_id "ENSMUSG00000026743.17_tx_193"; exon_id "chr2_18075936_18076015_+"; exonnum "3"; txlen "2309";
chr2	ENSEMBL_gcm37	exon	18075936	18076015	1.1071427805462	+	.	gene_id "ENSMUSG00000026743.17"; transcript_id "ENSMUSG00000026743.17_tx_195"; exon_id "chr2_18075936_18076015_+"; exonnum "2"; txlen "4883";
chr2	ENSEMBL_gcm37	exon	18075936	18076015	1.10548299520051	+	.	gene_id "ENSMUSG00000026743.17"; transcript_id "ENSMUSG00000026743.17_tx_196"; exon_id "chr2_18075936_18076015_+"; exonnum "3"; txlen "4901";
chr2	ENSEMBL_gcm37	exon	18075936	18076015	1.10548299520051	+	.	gene_id "ENSMUSG00000026743.17"; transcript_id "ENSMUSG00000026743.17_tx_197"; exon_id "chr2_18075936_18076015_+"; exonnum "3"; txlen "4846";
chr2	ENSEMBL_gcm37	exon	18075936	18076015	28.94830955492	+	.	gene_id "ENSMUSG00000026743.17"; transcript_id "ENSMUSG00000026743.17_tx_20"; exon_id "chr2_18075936_18076015_+"; exonnum "3"; txlen "5157";
chr2	ENSEMBL_gcm37	exon	18075936	18076015	1.07664822525456	+	.	gene_id "ENSMUSG00000026743.17"; transcript_id "ENSMUSG00000026743.17_tx_202"; exon_id "chr2_18075936_18076015_+"; exonnum "3"; txlen "5074";
chr2	ENSEMBL_gcm37	exon	18075936	18076015	1.07222434070982	+	.	gene_id "ENSMUSG00000026743.17"; transcript_id "ENSMUSG00000026743.17_tx_204"; exon_id "chr2_18075936_18076015_+"; exonnum "3"; txlen "5003";
chr2	ENSEMBL_gcm37	exon	18075936	18076015	1.03134367234907	+	.	gene_id "ENSMUSG00000026743.17"; transcript_id "ENSMUSG00000026743.17_tx_206"; exon_id "chr2_18075936_18076015_+"; exonnum "3"; txlen "2420";
chr2	ENSEMBL_gcm37	exon	18075936	18076015	1.02945996139971	+	.	gene_id "ENSMUSG00000026743.17"; transcript_id "ENSMUSG00000026743.17_tx_207"; exon_id "chr2_18075936_18076015_+"; exonnum "3"; txlen "5110";
chr2	ENSEMBL_gcm37	exon	18075936	18076015	1.02817567875016	+	.	gene_id "ENSMUSG00000026743.17"; transcript_id "ENSMUSG00000026743.17_tx_208"; exon_id "chr2_18075936_18076015_+"; exonnum "3"; txlen "5216";
chr2	ENSEMBL_gcm37	exon	18075936	18076015	1.02711019849985	+	.	gene_id "ENSMUSG00000026743.17"; transcript_id "ENSMUSG00000026743.17_tx_209"; exon_id "chr2_18075936_18076015_+"; exonnum "3"; txlen "4930";
chr2	ENSEMBL_gcm37	exon	18075936	18076015	1.0162854301327	+	.	gene_id "ENSMUSG00000026743.17"; transcript_id "ENSMUSG00000026743.17_tx_210"; exon_id "chr2_18075936_18076015_+"; exonnum "3"; txlen "5105";
chr2	ENSEMBL_gcm37	exon	18075936	18076015	1.0127748073898	+	.	gene_id "ENSMUSG00000026743.17"; transcript_id "ENSMUSG00000026743.17_tx_211"; exon_id "chr2_18075936_18076015_+"; exonnum "3"; txlen "2415";
chr2	ENSEMBL_gcm37	exon	18075936	18076015	1.00045190988373	+	.	gene_id "ENSMUSG00000026743.17"; transcript_id "ENSMUSG00000026743.17_tx_212"; exon_id "chr2_18075936_18076015_+"; exonnum "3"; txlen "2618";
chr2	ENSEMBL_gcm37	exon	18075936	18076015	0.994669395611196	+	.	gene_id "ENSMUSG00000026743.17"; transcript_id "ENSMUSG00000026743.17_tx_213"; exon_id "chr2_18075936_18076015_+"; exonnum "3"; txlen "4951";
chr2	ENSEMBL_gcm37	exon	18075936	18076015	0.959282643261377	+	.	gene_id "ENSMUSG00000026743.17"; transcript_id "ENSMUSG00000026743.17_tx_219"; exon_id "chr2_18075936_18076015_+"; exonnum "3"; txlen "5353";
chr2	ENSEMBL_gcm37	exon	18075936	18076015	0.934989991270864	+	.	gene_id "ENSMUSG00000026743.17"; transcript_id "ENSMUSG00000026743.17_tx_221"; exon_id "chr2_18075936_18076015_+"; exonnum "3"; txlen "2184";
chr2	ENSEMBL_gcm37	exon	18075936	18076015	0.932719831234624	+	.	gene_id "ENSMUSG00000026743.17"; transcript_id "ENSMUSG00000026743.17_tx_222"; exon_id "chr2_18075936_18076015_+"; exonnum "3"; txlen "5387";
chr2	ENSEMBL_gcm37	exon	18075936	18076015	0.92061829406457	+	.	gene_id "ENSMUSG00000026743.17"; transcript_id "ENSMUSG00000026743.17_tx_224"; exon_id "chr2_18075936_18076015_+"; exonnum "3"; txlen "2489";
chr2	ENSEMBL_gcm37	exon	18075936	18076015	0.907154904372029	+	.	gene_id "ENSMUSG00000026743.17"; transcript_id "ENSMUSG00000026743.17_tx_225"; exon_id "chr2_18075936_18076015_+"; exonnum "3"; txlen "5146";
chr2	ENSEMBL_gcm37	exon	18075936	18076015	0.899905021904077	+	.	gene_id "ENSMUSG00000026743.17"; transcript_id "ENSMUSG00000026743.17_tx_226"; exon_id "chr2_18075936_18076015_+"; exonnum "3"; txlen "5041";
chr2	ENSEMBL_gcm37	exon	18075936	18076015	0.898033144983322	+	.	gene_id "ENSMUSG00000026743.17"; transcript_id "ENSMUSG00000026743.17_tx_227"; exon_id "chr2_18075936_18076015_+"; exonnum "3"; txlen "4948";
chr2	ENSEMBL_gcm37	exon	18075936	18076015	0.87306452060634	+	.	gene_id "ENSMUSG00000026743.17"; transcript_id "ENSMUSG00000026743.17_tx_232"; exon_id "chr2_18075936_18076015_+"; exonnum "3"; txlen "5015";
chr2	ENSEMBL_gcm37	exon	18075936	18076015	0.847950182801974	+	.	gene_id "ENSMUSG00000026743.17"; transcript_id "ENSMUSG00000026743.17_tx_234"; exon_id "chr2_18075936_18076015_+"; exonnum "3"; txlen "5054";
chr2	ENSEMBL_gcm37	exon	18075936	18076015	0.84772585838927	+	.	gene_id "ENSMUSG00000026743.17"; transcript_id "ENSMUSG00000026743.17_tx_235"; exon_id "chr2_18075936_18076015_+"; exonnum "3"; txlen "5036";
chr2	ENSEMBL_gcm37	exon	18075936	18076015	0.812057072631391	+	.	gene_id "ENSMUSG00000026743.17"; transcript_id "ENSMUSG00000026743.17_tx_240"; exon_id "chr2_18075936_18076015_+"; exonnum "3"; txlen "5087";
chr2	ENSEMBL_gcm37	exon	18075936	18076015	0.8116094844287	+	.	gene_id "ENSMUSG00000026743.17"; transcript_id "ENSMUSG00000026743.17_tx_241"; exon_id "chr2_18075936_18076015_+"; exonnum "3"; txlen "5318";
chr2	ENSEMBL_gcm37	exon	18075936	18076015	0.804226577484764	+	.	gene_id "ENSMUSG00000026743.17"; transcript_id "ENSMUSG00000026743.17_tx_242"; exon_id "chr2_18075936_18076015_+"; exonnum "3"; txlen "4978";
chr2	ENSEMBL_gcm37	exon	18075936	18076015	0.796258684262622	+	.	gene_id "ENSMUSG00000026743.17"; transcript_id "ENSMUSG00000026743.17_tx_243"; exon_id "chr2_18075936_18076015_+"; exonnum "3"; txlen "5426";
chr2	ENSEMBL_gcm37	exon	18075936	18076015	0.791491315137468	+	.	gene_id "ENSMUSG00000026743.17"; transcript_id "ENSMUSG00000026743.17_tx_244"; exon_id "chr2_18075936_18076015_+"; exonnum "3"; txlen "4993";
chr2	ENSEMBL_gcm37	exon	18075936	18076015	0.791491315137468	+	.	gene_id "ENSMUSG00000026743.17"; transcript_id "ENSMUSG00000026743.17_tx_245"; exon_id "chr2_18075936_18076015_+"; exonnum "3"; txlen "5044";
chr2	ENSEMBL_gcm37	exon	18075936	18076015	0.791491315137468	+	.	gene_id "ENSMUSG00000026743.17"; transcript_id "ENSMUSG00000026743.17_tx_246"; exon_id "chr2_18075936_18076015_+"; exonnum "3"; txlen "4938";
chr2	ENSEMBL_gcm37	exon	18075936	18076015	0.791426790488409	+	.	gene_id "ENSMUSG00000026743.17"; transcript_id "ENSMUSG00000026743.17_tx_247"; exon_id "chr2_18075936_18076015_+"; exonnum "3"; txlen "5105";
chr2	ENSEMBL_gcm37	exon	18075936	18076015	0.784936849068146	+	.	gene_id "ENSMUSG00000026743.17"; transcript_id "ENSMUSG00000026743.17_tx_248"; exon_id "chr2_18075936_18076015_+"; exonnum "3"; txlen "5215";
chr2	ENSEMBL_gcm37	exon	18075936	18076015	0.78126553020192	+	.	gene_id "ENSMUSG00000026743.17"; transcript_id "ENSMUSG00000026743.17_tx_249"; exon_id "chr2_18075936_18076015_+"; exonnum "2"; txlen "4858";
chr2	ENSEMBL_gcm37	exon	18075936	18076015	0.775074102814869	+	.	gene_id "ENSMUSG00000026743.17"; transcript_id "ENSMUSG00000026743.17_tx_252"; exon_id "chr2_18075936_18076015_+"; exonnum "3"; txlen "2668";
chr2	ENSEMBL_gcm37	exon	18075936	18076015	0.759412174158321	+	.	gene_id "ENSMUSG00000026743.17"; transcript_id "ENSMUSG00000026743.17_tx_253"; exon_id "chr2_18075936_18076015_+"; exonnum "3"; txlen "5211";
chr2	ENSEMBL_gcm37	exon	18075936	18076015	0.745841182978755	+	.	gene_id "ENSMUSG00000026743.17"; transcript_id "ENSMUSG00000026743.17_tx_255"; exon_id "chr2_18075936_18076015_+"; exonnum "2"; txlen "4844";
chr2	ENSEMBL_gcm37	exon	18075936	18076015	0.742226465315723	+	.	gene_id "ENSMUSG00000026743.17"; transcript_id "ENSMUSG00000026743.17_tx_256"; exon_id "chr2_18075936_18076015_+"; exonnum "3"; txlen "4919";
chr2	ENSEMBL_gcm37	exon	18075936	18076015	0.735577718417808	+	.	gene_id "ENSMUSG00000026743.17"; transcript_id "ENSMUSG00000026743.17_tx_257"; exon_id "chr2_18075936_18076015_+"; exonnum "3"; txlen "2433";
chr2	ENSEMBL_gcm37	exon	18075936	18076015	0.721261221343976	+	.	gene_id "ENSMUSG00000026743.17"; transcript_id "ENSMUSG00000026743.17_tx_258"; exon_id "chr2_18075936_18076015_+"; exonnum "3"; txlen "4805";
chr2	ENSEMBL_gcm37	exon	18075936	18076015	0.711643011642082	+	.	gene_id "ENSMUSG00000026743.17"; transcript_id "ENSMUSG00000026743.17_tx_259"; exon_id "chr2_18075936_18076015_+"; exonnum "3"; txlen "2331";
chr2	ENSEMBL_gcm37	exon	18075936	18076015	0.708210175442925	+	.	gene_id "ENSMUSG00000026743.17"; transcript_id "ENSMUSG00000026743.17_tx_260"; exon_id "chr2_18075936_18076015_+"; exonnum "2"; txlen "4777";
chr2	ENSEMBL_gcm37	exon	18075936	18076015	0.679155331911312	+	.	gene_id "ENSMUSG00000026743.17"; transcript_id "ENSMUSG00000026743.17_tx_263"; exon_id "chr2_18075936_18076015_+"; exonnum "3"; txlen "5132";
chr2	ENSEMBL_gcm37	exon	18075936	18076015	0.654685292253234	+	.	gene_id "ENSMUSG00000026743.17"; transcript_id "ENSMUSG00000026743.17_tx_266"; exon_id "chr2_18075936_18076015_+"; exonnum "3"; txlen "5259";
chr2	ENSEMBL_gcm37	exon	18075936	18076015	0.649891830443685	+	.	gene_id "ENSMUSG00000026743.17"; transcript_id "ENSMUSG00000026743.17_tx_267"; exon_id "chr2_18075936_18076015_+"; exonnum "3"; txlen "4908";
chr2	ENSEMBL_gcm37	exon	18075936	18076015	0.646965492723375	+	.	gene_id "ENSMUSG00000026743.17"; transcript_id "ENSMUSG00000026743.17_tx_268"; exon_id "chr2_18075936_18076015_+"; exonnum "3"; txlen "2331";
chr2	ENSEMBL_gcm37	exon	18075936	18076015	0.644966259869316	+	.	gene_id "ENSMUSG00000026743.17"; transcript_id "ENSMUSG00000026743.17_tx_269"; exon_id "chr2_18075936_18076015_+"; exonnum "3"; txlen "5047";
chr2	ENSEMBL_gcm37	exon	18075936	18076015	0.640642000541788	+	.	gene_id "ENSMUSG00000026743.17"; transcript_id "ENSMUSG00000026743.17_tx_270"; exon_id "chr2_18075936_18076015_+"; exonnum "3"; txlen "5093";
chr2	ENSEMBL_gcm37	exon	18075936	18076015	0.63525234903272	+	.	gene_id "ENSMUSG00000026743.17"; transcript_id "ENSMUSG00000026743.17_tx_271"; exon_id "chr2_18075936_18076015_+"; exonnum "3"; txlen "2492";
chr2	ENSEMBL_gcm37	exon	18075936	18076015	0.634498103576032	+	.	gene_id "ENSMUSG00000026743.17"; transcript_id "ENSMUSG00000026743.17_tx_272"; exon_id "chr2_18075936_18076015_+"; exonnum "3"; txlen "5178";
chr2	ENSEMBL_gcm37	exon	18075936	18076015	0.631460466531048	+	.	gene_id "ENSMUSG00000026743.17"; transcript_id "ENSMUSG00000026743.17_tx_273"; exon_id "chr2_18075936_18076015_+"; exonnum "3"; txlen "5062";
chr2	ENSEMBL_gcm37	exon	18075936	18076015	0.631198588802055	+	.	gene_id "ENSMUSG00000026743.17"; transcript_id "ENSMUSG00000026743.17_tx_274"; exon_id "chr2_18075936_18076015_+"; exonnum "3"; txlen "4991";
chr2	ENSEMBL_gcm37	exon	18075936	18076015	0.622994747425708	+	.	gene_id "ENSMUSG00000026743.17"; transcript_id "ENSMUSG00000026743.17_tx_275"; exon_id "chr2_18075936_18076015_+"; exonnum "3"; txlen "5183";
chr2	ENSEMBL_gcm37	exon	18075936	18076015	0.619657545995291	+	.	gene_id "ENSMUSG00000026743.17"; transcript_id "ENSMUSG00000026743.17_tx_276"; exon_id "chr2_18075936_18076015_+"; exonnum "3"; txlen "5390";
chr2	ENSEMBL_gcm37	exon	18075936	18076015	0.617689997153332	+	.	gene_id "ENSMUSG00000026743.17"; transcript_id "ENSMUSG00000026743.17_tx_277"; exon_id "chr2_18075936_18076015_+"; exonnum "3"; txlen "2393";
chr2	ENSEMBL_gcm37	exon	18075936	18076015	0.617260486405528	+	.	gene_id "ENSMUSG00000026743.17"; transcript_id "ENSMUSG00000026743.17_tx_278"; exon_id "chr2_18075936_18076015_+"; exonnum "2"; txlen "4798";
chr2	ENSEMBL_gcm37	exon	18075936	18076015	0.617260486405528	+	.	gene_id "ENSMUSG00000026743.17"; transcript_id "ENSMUSG00000026743.17_tx_279"; exon_id "chr2_18075936_18076015_+"; exonnum "3"; txlen "4953";
chr2	ENSEMBL_gcm37	exon	18075936	18076015	0.617260486405528	+	.	gene_id "ENSMUSG00000026743.17"; transcript_id "ENSMUSG00000026743.17_tx_280"; exon_id "chr2_18075936_18076015_+"; exonnum "2"; txlen "4600";
chr2	ENSEMBL_gcm37	exon	18075936	18076015	0.617260486405528	+	.	gene_id "ENSMUSG00000026743.17"; transcript_id "ENSMUSG00000026743.17_tx_281"; exon_id "chr2_18075936_18076015_+"; exonnum "2"; txlen "4793";
chr2	ENSEMBL_gcm37	exon	18075936	18076015	0.617260486405528	+	.	gene_id "ENSMUSG00000026743.17"; transcript_id "ENSMUSG00000026743.17_tx_282"; exon_id "chr2_18075936_18076015_+"; exonnum "2"; txlen "4815";
chr2	ENSEMBL_gcm37	exon	18075936	18076015	0.617260486405528	+	.	gene_id "ENSMUSG00000026743.17"; transcript_id "ENSMUSG00000026743.17_tx_283"; exon_id "chr2_18075936_18076015_+"; exonnum "3"; txlen "4755";
chr2	ENSEMBL_gcm37	exon	18075936	18076015	0.617260486405528	+	.	gene_id "ENSMUSG00000026743.17"; transcript_id "ENSMUSG00000026743.17_tx_284"; exon_id "chr2_18075936_18076015_+"; exonnum "2"; txlen "4702";
chr2	ENSEMBL_gcm37	exon	18075936	18076015	0.617260486405528	+	.	gene_id "ENSMUSG00000026743.17"; transcript_id "ENSMUSG00000026743.17_tx_285"; exon_id "chr2_18075936_18076015_+"; exonnum "3"; txlen "4849";
chr2	ENSEMBL_gcm37	exon	18075936	18076015	0.617260486405528	+	.	gene_id "ENSMUSG00000026743.17"; transcript_id "ENSMUSG00000026743.17_tx_286"; exon_id "chr2_18075936_18076015_+"; exonnum "2"; txlen "4694";
chr2	ENSEMBL_gcm37	exon	18075936	18076015	0.617260486405528	+	.	gene_id "ENSMUSG00000026743.17"; transcript_id "ENSMUSG00000026743.17_tx_287"; exon_id "chr2_18075936_18076015_+"; exonnum "2"; txlen "4689";
chr2	ENSEMBL_gcm37	exon	18075936	18076015	0.617260486405528	+	.	gene_id "ENSMUSG00000026743.17"; transcript_id "ENSMUSG00000026743.17_tx_288"; exon_id "chr2_18075936_18076015_+"; exonnum "2"; txlen "4496";
chr2	ENSEMBL_gcm37	exon	18075936	18076015	0.617260486405528	+	.	gene_id "ENSMUSG00000026743.17"; transcript_id "ENSMUSG00000026743.17_tx_289"; exon_id "chr2_18075936_18076015_+"; exonnum "2"; txlen "4760";
chr2	ENSEMBL_gcm37	exon	18075936	18076015	0.617260486405528	+	.	gene_id "ENSMUSG00000026743.17"; transcript_id "ENSMUSG00000026743.17_tx_290"; exon_id "chr2_18075936_18076015_+"; exonnum "2"; txlen "4598";
chr2	ENSEMBL_gcm37	exon	18075936	18076015	0.617260486405528	+	.	gene_id "ENSMUSG00000026743.17"; transcript_id "ENSMUSG00000026743.17_tx_291"; exon_id "chr2_18075936_18076015_+"; exonnum "3"; txlen "4970";
chr2	ENSEMBL_gcm37	exon	18075936	18076015	0.617260486405528	+	.	gene_id "ENSMUSG00000026743.17"; transcript_id "ENSMUSG00000026743.17_tx_292"; exon_id "chr2_18075936_18076015_+"; exonnum "2"; txlen "4595";
chr2	ENSEMBL_gcm37	exon	18075936	18076015	0.617260486405528	+	.	gene_id "ENSMUSG00000026743.17"; transcript_id "ENSMUSG00000026743.17_tx_293"; exon_id "chr2_18075936_18076015_+"; exonnum "2"; txlen "4711";
chr2	ENSEMBL_gcm37	exon	18075936	18076015	0.617260486405528	+	.	gene_id "ENSMUSG00000026743.17"; transcript_id "ENSMUSG00000026743.17_tx_294"; exon_id "chr2_18075936_18076015_+"; exonnum "3"; txlen "4915";
chr2	ENSEMBL_gcm37	exon	18075936	18076015	0.617260486405528	+	.	gene_id "ENSMUSG00000026743.17"; transcript_id "ENSMUSG00000026743.17_tx_295"; exon_id "chr2_18075936_18076015_+"; exonnum "2"; txlen "4504";
chr2	ENSEMBL_gcm37	exon	18075936	18076015	0.617260486405528	+	.	gene_id "ENSMUSG00000026743.17"; transcript_id "ENSMUSG00000026743.17_tx_296"; exon_id "chr2_18075936_18076015_+"; exonnum "2"; txlen "4697";
chr2	ENSEMBL_gcm37	exon	18075936	18076015	0.617260486405528	+	.	gene_id "ENSMUSG00000026743.17"; transcript_id "ENSMUSG00000026743.17_tx_297"; exon_id "chr2_18075936_18076015_+"; exonnum "2"; txlen "4664";
chr2	ENSEMBL_gcm37	exon	18075936	18076015	0.617260486405528	+	.	gene_id "ENSMUSG00000026743.17"; transcript_id "ENSMUSG00000026743.17_tx_298"; exon_id "chr2_18075936_18076015_+"; exonnum "2"; txlen "4656";
chr2	ENSEMBL_gcm37	exon	18075936	18076015	0.617260486405528	+	.	gene_id "ENSMUSG00000026743.17"; transcript_id "ENSMUSG00000026743.17_tx_299"; exon_id "chr2_18075936_18076015_+"; exonnum "2"; txlen "4719";
chr2	ENSEMBL_gcm37	exon	18075936	18076015	0.617260486405528	+	.	gene_id "ENSMUSG00000026743.17"; transcript_id "ENSMUSG00000026743.17_tx_300"; exon_id "chr2_18075936_18076015_+"; exonnum "2"; txlen "4755";
chr2	ENSEMBL_gcm37	exon	18075936	18076015	0.617260486405528	+	.	gene_id "ENSMUSG00000026743.17"; transcript_id "ENSMUSG00000026743.17_tx_301"; exon_id "chr2_18075936_18076015_+"; exonnum "3"; txlen "4819";
chr2	ENSEMBL_gcm37	exon	18075936	18076015	0.617260486405528	+	.	gene_id "ENSMUSG00000026743.17"; transcript_id "ENSMUSG00000026743.17_tx_302"; exon_id "chr2_18075936_18076015_+"; exonnum "3"; txlen "4811";
chr2	ENSEMBL_gcm37	exon	18075936	18076015	0.617260486405528	+	.	gene_id "ENSMUSG00000026743.17"; transcript_id "ENSMUSG00000026743.17_tx_303"; exon_id "chr2_18075936_18076015_+"; exonnum "2"; txlen "4560";
chr2	ENSEMBL_gcm37	exon	18075936	18076015	0.617260486405528	+	.	gene_id "ENSMUSG00000026743.17"; transcript_id "ENSMUSG00000026743.17_tx_304"; exon_id "chr2_18075936_18076015_+"; exonnum "2"; txlen "4810";
chr2	ENSEMBL_gcm37	exon	18075936	18076015	0.617260486405528	+	.	gene_id "ENSMUSG00000026743.17"; transcript_id "ENSMUSG00000026743.17_tx_305"; exon_id "chr2_18075936_18076015_+"; exonnum "3"; txlen "4874";
chr2	ENSEMBL_gcm37	exon	18075936	18076015	0.617260486405528	+	.	gene_id "ENSMUSG00000026743.17"; transcript_id "ENSMUSG00000026743.17_tx_306"; exon_id "chr2_18075936_18076015_+"; exonnum "3"; txlen "4700";
chr2	ENSEMBL_gcm37	exon	18075936	18076015	0.617260486405528	+	.	gene_id "ENSMUSG00000026743.17"; transcript_id "ENSMUSG00000026743.17_tx_307"; exon_id "chr2_18075936_18076015_+"; exonnum "2"; txlen "4545";
chr2	ENSEMBL_gcm37	exon	18075936	18076015	0.617260486405528	+	.	gene_id "ENSMUSG00000026743.17"; transcript_id "ENSMUSG00000026743.17_tx_308"; exon_id "chr2_18075936_18076015_+"; exonnum "2"; txlen "4714";
chr2	ENSEMBL_gcm37	exon	18075936	18076015	0.617260486405528	+	.	gene_id "ENSMUSG00000026743.17"; transcript_id "ENSMUSG00000026743.17_tx_309"; exon_id "chr2_18075936_18076015_+"; exonnum "2"; txlen "4540";
chr2	ENSEMBL_gcm37	exon	18075936	18076015	0.617260486405528	+	.	gene_id "ENSMUSG00000026743.17"; transcript_id "ENSMUSG00000026743.17_tx_310"; exon_id "chr2_18075936_18076015_+"; exonnum "2"; txlen "4659";
chr2	ENSEMBL_gcm37	exon	18075936	18076015	0.617260486405528	+	.	gene_id "ENSMUSG00000026743.17"; transcript_id "ENSMUSG00000026743.17_tx_311"; exon_id "chr2_18075936_18076015_+"; exonnum "2"; txlen "4449";
chr2	ENSEMBL_gcm37	exon	18075936	18076015	0.617260486405528	+	.	gene_id "ENSMUSG00000026743.17"; transcript_id "ENSMUSG00000026743.17_tx_312"; exon_id "chr2_18075936_18076015_+"; exonnum "2"; txlen "4706";
chr2	ENSEMBL_gcm37	exon	18075936	18076015	0.617260486405528	+	.	gene_id "ENSMUSG00000026743.17"; transcript_id "ENSMUSG00000026743.17_tx_313"; exon_id "chr2_18075936_18076015_+"; exonnum "2"; txlen "4491";
chr2	ENSEMBL_gcm37	exon	18075936	18076015	0.617260486405528	+	.	gene_id "ENSMUSG00000026743.17"; transcript_id "ENSMUSG00000026743.17_tx_314"; exon_id "chr2_18075936_18076015_+"; exonnum "3"; txlen "4659";
chr2	ENSEMBL_gcm37	exon	18075936	18076015	0.617260486405528	+	.	gene_id "ENSMUSG00000026743.17"; transcript_id "ENSMUSG00000026743.17_tx_315"; exon_id "chr2_18075936_18076015_+"; exonnum "2"; txlen "4504";
chr2	ENSEMBL_gcm37	exon	18075936	18076015	0.617260486405528	+	.	gene_id "ENSMUSG00000026743.17"; transcript_id "ENSMUSG00000026743.17_tx_316"; exon_id "chr2_18075936_18076015_+"; exonnum "2"; txlen "4615";
chr2	ENSEMBL_gcm37	exon	18075936	18076015	0.617260486405528	+	.	gene_id "ENSMUSG00000026743.17"; transcript_id "ENSMUSG00000026743.17_tx_317"; exon_id "chr2_18075936_18076015_+"; exonnum "2"; txlen "4651";
chr2	ENSEMBL_gcm37	exon	18075936	18076015	0.617260486405528	+	.	gene_id "ENSMUSG00000026743.17"; transcript_id "ENSMUSG00000026743.17_tx_318"; exon_id "chr2_18075936_18076015_+"; exonnum "2"; txlen "4499";
chr2	ENSEMBL_gcm37	exon	18075936	18076015	0.617260486405528	+	.	gene_id "ENSMUSG00000026743.17"; transcript_id "ENSMUSG00000026743.17_tx_319"; exon_id "chr2_18075936_18076015_+"; exonnum "2"; txlen "4441";
chr2	ENSEMBL_gcm37	exon	18075936	18076015	0.617260486405528	+	.	gene_id "ENSMUSG00000026743.17"; transcript_id "ENSMUSG00000026743.17_tx_320"; exon_id "chr2_18075936_18076015_+"; exonnum "2"; txlen "4466";
chr2	ENSEMBL_gcm37	exon	18075936	18076015	0.617260486405528	+	.	gene_id "ENSMUSG00000026743.17"; transcript_id "ENSMUSG00000026743.17_tx_321"; exon_id "chr2_18075936_18076015_+"; exonnum "2"; txlen "4345";
chr2	ENSEMBL_gcm37	exon	18075936	18076015	0.617260486405528	+	.	gene_id "ENSMUSG00000026743.17"; transcript_id "ENSMUSG00000026743.17_tx_322"; exon_id "chr2_18075936_18076015_+"; exonnum "2"; txlen "4436";
chr2	ENSEMBL_gcm37	exon	18075936	18076015	0.611761999868863	+	.	gene_id "ENSMUSG00000026743.17"; transcript_id "ENSMUSG00000026743.17_tx_324"; exon_id "chr2_18075936_18076015_+"; exonnum "2"; txlen "4722";
chr2	ENSEMBL_gcm37	exon	18075936	18076015	0.60904019625139	+	.	gene_id "ENSMUSG00000026743.17"; transcript_id "ENSMUSG00000026743.17_tx_325"; exon_id "chr2_18075936_18076015_+"; exonnum "3"; txlen "5262";
chr2	ENSEMBL_gcm37	exon	18075936	18076015	0.601419821307233	+	.	gene_id "ENSMUSG00000026743.17"; transcript_id "ENSMUSG00000026743.17_tx_326"; exon_id "chr2_18075936_18076015_+"; exonnum "2"; txlen "2178";
chr2	ENSEMBL_gcm37	exon	18075936	18076015	0.601203994694501	+	.	gene_id "ENSMUSG00000026743.17"; transcript_id "ENSMUSG00000026743.17_tx_327"; exon_id "chr2_18075936_18076015_+"; exonnum "3"; txlen "5161";
chr2	ENSEMBL_gcm37	exon	18075936	18076015	0.596981229746424	+	.	gene_id "ENSMUSG00000026743.17"; transcript_id "ENSMUSG00000026743.17_tx_328"; exon_id "chr2_18075936_18076015_+"; exonnum "3"; txlen "5007";
chr2	ENSEMBL_gcm37	exon	18075936	18076015	0.583296026943855	+	.	gene_id "ENSMUSG00000026743.17"; transcript_id "ENSMUSG00000026743.17_tx_329"; exon_id "chr2_18075936_18076015_+"; exonnum "3"; txlen "2562";
chr2	ENSEMBL_gcm37	exon	18075936	18076015	0.56980449153246	+	.	gene_id "ENSMUSG00000026743.17"; transcript_id "ENSMUSG00000026743.17_tx_330"; exon_id "chr2_18075936_18076015_+"; exonnum "3"; txlen "2833";
chr2	ENSEMBL_gcm37	exon	18075936	18076015	0.568611598004991	+	.	gene_id "ENSMUSG00000026743.17"; transcript_id "ENSMUSG00000026743.17_tx_331"; exon_id "chr2_18075936_18076015_+"; exonnum "3"; txlen "4952";
chr2	ENSEMBL_gcm37	exon	18075936	18076015	0.561116375231599	+	.	gene_id "ENSMUSG00000026743.17"; transcript_id "ENSMUSG00000026743.17_tx_333"; exon_id "chr2_18075936_18076015_+"; exonnum "3"; txlen "2378";
chr2	ENSEMBL_gcm37	exon	18075936	18076015	0.558413977875998	+	.	gene_id "ENSMUSG00000026743.17"; transcript_id "ENSMUSG00000026743.17_tx_334"; exon_id "chr2_18075936_18076015_+"; exonnum "2"; txlen "5000";
chr2	ENSEMBL_gcm37	exon	18075936	18076015	0.556296603004391	+	.	gene_id "ENSMUSG00000026743.17"; transcript_id "ENSMUSG00000026743.17_tx_335"; exon_id "chr2_18075936_18076015_+"; exonnum "3"; txlen "2400";
chr2	ENSEMBL_gcm37	exon	18075936	18076015	0.552837296815827	+	.	gene_id "ENSMUSG00000026743.17"; transcript_id "ENSMUSG00000026743.17_tx_338"; exon_id "chr2_18075936_18076015_+"; exonnum "3"; txlen "5032";
chr2	ENSEMBL_gcm37	exon	18075936	18076015	0.550854546313346	+	.	gene_id "ENSMUSG00000026743.17"; transcript_id "ENSMUSG00000026743.17_tx_340"; exon_id "chr2_18075936_18076015_+"; exonnum "3"; txlen "2324";
chr2	ENSEMBL_gcm37	exon	18075936	18076015	0.0188826652135181	+	.	gene_id "ENSMUSG00000026743.17"; transcript_id "ENSMUSG00000026743.17_tx_342"; exon_id "chr2_18075936_18076015_+"; exonnum "3"; txlen "6016";
chr2	ENSEMBL_gcm37	exon	18075936	18076015	0.0188826652135181	+	.	gene_id "ENSMUSG00000026743.17"; transcript_id "ENSMUSG00000026743.17_tx_343"; exon_id "chr2_18075936_18076015_+"; exonnum "3"; txlen "6062";
chr2	ENSEMBL_gcm37	exon	18075936	18076015	12.7720332051364	+	.	gene_id "ENSMUSG00000026743.17"; transcript_id "ENSMUSG00000026743.17_tx_39"; exon_id "chr2_18075936_18076015_+"; exonnum "3"; txlen "5061";
chr2	ENSEMBL_gcm37	exon	18075936	18076015	10.2042010185349	+	.	gene_id "ENSMUSG00000026743.17"; transcript_id "ENSMUSG00000026743.17_tx_43"; exon_id "chr2_18075936_18076015_+"; exonnum "3"; txlen "5372";
chr2	ENSEMBL_gcm37	exon	18075936	18076015	8.75601431856587	+	.	gene_id "ENSMUSG00000026743.17"; transcript_id "ENSMUSG00000026743.17_tx_46"; exon_id "chr2_18075936_18076015_+"; exonnum "3"; txlen "5203";
chr2	ENSEMBL_gcm37	exon	18075936	18076015	7.0215430877565	+	.	gene_id "ENSMUSG00000026743.17"; transcript_id "ENSMUSG00000026743.17_tx_54"; exon_id "chr2_18075936_18076015_+"; exonnum "3"; txlen "5276";
chr2	ENSEMBL_gcm37	exon	18075936	18076015	6.04526754441576	+	.	gene_id "ENSMUSG00000026743.17"; transcript_id "ENSMUSG00000026743.17_tx_59"; exon_id "chr2_18075936_18076015_+"; exonnum "3"; txlen "2503";
chr2	ENSEMBL_gcm37	exon	18075936	18076015	5.36582725626041	+	.	gene_id "ENSMUSG00000026743.17"; transcript_id "ENSMUSG00000026743.17_tx_67"; exon_id "chr2_18075936_18076015_+"; exonnum "3"; txlen "5107";
chr2	ENSEMBL_gcm37	exon	18075936	18076015	4.26654179686154	+	.	gene_id "ENSMUSG00000026743.17"; transcript_id "ENSMUSG00000026743.17_tx_76"; exon_id "chr2_18075936_18076015_+"; exonnum "3"; txlen "5418";
chr2	ENSEMBL_gcm37	exon	18075936	18076015	4.17574574159918	+	.	gene_id "ENSMUSG00000026743.17"; transcript_id "ENSMUSG00000026743.17_tx_77"; exon_id "chr2_18075936_18076015_+"; exonnum "3"; txlen "2407";
chr2	ENSEMBL_gcm37	exon	18075936	18076015	4.09739634414837	+	.	gene_id "ENSMUSG00000026743.17"; transcript_id "ENSMUSG00000026743.17_tx_80"; exon_id "chr2_18075936_18076015_+"; exonnum "3"; txlen "4934";
chr2	ENSEMBL_gcm37	exon	18075936	18076015	4.04576257918563	+	.	gene_id "ENSMUSG00000026743.17"; transcript_id "ENSMUSG00000026743.17_tx_81"; exon_id "chr2_18075936_18076015_+"; exonnum "3"; txlen "4879";
chr2	ENSEMBL_gcm37	exon	18075936	18076015	3.77958586800262	+	.	gene_id "ENSMUSG00000026743.17"; transcript_id "ENSMUSG00000026743.17_tx_86"; exon_id "chr2_18075936_18076015_+"; exonnum "3"; txlen "5226";
chr2	ENSEMBL_gcm37	exon	18075936	18076015	3.56921465816272	+	.	gene_id "ENSMUSG00000026743.17"; transcript_id "ENSMUSG00000026743.17_tx_89"; exon_id "chr2_18075936_18076015_+"; exonnum "3"; txlen "5087";
chr2	ENSEMBL_gcm37	exon	18075936	18076015	3.20908789248637	+	.	gene_id "ENSMUSG00000026743.17"; transcript_id "ENSMUSG00000026743.17_tx_96"; exon_id "chr2_18075936_18076015_+"; exonnum "3"; txlen "2549";
chr2	ENSEMBL_gcm37	exon	18075936	18076015	3.15049327720862	+	.	gene_id "ENSMUSG00000026743.17"; transcript_id "ENSMUSG00000026743.17_tx_98"; exon_id "chr2_18075936_18076015_+"; exonnum "3"; txlen "4838";
chr2	HAVANA	exon	18087322	18087536	0	+	.	gene_id "ENSMUSG00000026743.17"; transcript_id "ENSMUST00000153279.2"; gene_type "protein_coding"; gene_name "Mllt10"; transcript_type "protein_coding_CDS_not_defined"; transcript_name "Mllt10-209"; exon_number 4; exon_id "ENSMUSE00000842780.2"; level 2; transcript_support_level "5"; mgi_id "MGI:1329038"; havana_gene "OTTMUSG00000011456.1"; havana_transcript "OTTMUST00000026953.1";
chr2	ENSEMBL_gcm37	exon	18087322	18087536	3.06462353264287	+	.	gene_id "ENSMUSG00000026743.17"; transcript_id "ENSMUSG00000026743.17_tx_101"; exon_id "chr2_18087322_18087536_+"; exonnum "4"; txlen "2718";
chr2	ENSEMBL_gcm37	exon	18087322	18087536	2.29430104071619	+	.	gene_id "ENSMUSG00000026743.17"; transcript_id "ENSMUSG00000026743.17_tx_124"; exon_id "chr2_18087322_18087536_+"; exonnum "4"; txlen "5322";
chr2	ENSEMBL_gcm37	exon	18087322	18087536	2.13774142013427	+	.	gene_id "ENSMUSG00000026743.17"; transcript_id "ENSMUSG00000026743.17_tx_130"; exon_id "chr2_18087322_18087536_+"; exonnum "4"; txlen "2622";
chr2	ENSEMBL_gcm37	exon	18087322	18087536	1.99720364082855	+	.	gene_id "ENSMUSG00000026743.17"; transcript_id "ENSMUSG00000026743.17_tx_135"; exon_id "chr2_18087322_18087536_+"; exonnum "4"; txlen "5441";
chr2	ENSEMBL_gcm37	exon	18087322	18087536	1.3994384053508	+	.	gene_id "ENSMUSG00000026743.17"; transcript_id "ENSMUSG00000026743.17_tx_166"; exon_id "chr2_18087322_18087536_+"; exonnum "4"; txlen "2764";
chr2	ENSEMBL_gcm37	exon	18087322	18087536	1.19252475832932	+	.	gene_id "ENSMUSG00000026743.17"; transcript_id "ENSMUSG00000026743.17_tx_188"; exon_id "chr2_18087322_18087536_+"; exonnum "4"; txlen "5487";
chr2	ENSEMBL_gcm37	exon	18087322	18087536	1.14877644325489	+	.	gene_id "ENSMUSG00000026743.17"; transcript_id "ENSMUSG00000026743.17_tx_192"; exon_id "chr2_18087322_18087536_+"; exonnum "4"; txlen "2787";
chr2	ENSEMBL_gcm37	exon	18087322	18087536	0.959282643261377	+	.	gene_id "ENSMUSG00000026743.17"; transcript_id "ENSMUSG00000026743.17_tx_219"; exon_id "chr2_18087322_18087536_+"; exonnum "4"; txlen "5353";
chr2	ENSEMBL_gcm37	exon	18087322	18087536	0.796258684262622	+	.	gene_id "ENSMUSG00000026743.17"; transcript_id "ENSMUSG00000026743.17_tx_243"; exon_id "chr2_18087322_18087536_+"; exonnum "4"; txlen "5426";
chr2	ENSEMBL_gcm37	exon	18087322	18087536	0.775074102814869	+	.	gene_id "ENSMUSG00000026743.17"; transcript_id "ENSMUSG00000026743.17_tx_252"; exon_id "chr2_18087322_18087536_+"; exonnum "4"; txlen "2668";
chr2	ENSEMBL_gcm37	exon	18087322	18087536	0.617260486405528	+	.	gene_id "ENSMUSG00000026743.17"; transcript_id "ENSMUSG00000026743.17_tx_282"; exon_id "chr2_18087322_18087536_+"; exonnum "3"; txlen "4815";
chr2	ENSEMBL_gcm37	exon	18087322	18087536	0.617260486405528	+	.	gene_id "ENSMUSG00000026743.17"; transcript_id "ENSMUSG00000026743.17_tx_289"; exon_id "chr2_18087322_18087536_+"; exonnum "3"; txlen "4760";
chr2	ENSEMBL_gcm37	exon	18087322	18087536	0.617260486405528	+	.	gene_id "ENSMUSG00000026743.17"; transcript_id "ENSMUSG00000026743.17_tx_291"; exon_id "chr2_18087322_18087536_+"; exonnum "4"; txlen "4970";
chr2	ENSEMBL_gcm37	exon	18087322	18087536	0.617260486405528	+	.	gene_id "ENSMUSG00000026743.17"; transcript_id "ENSMUSG00000026743.17_tx_293"; exon_id "chr2_18087322_18087536_+"; exonnum "3"; txlen "4711";
chr2	ENSEMBL_gcm37	exon	18087322	18087536	0.617260486405528	+	.	gene_id "ENSMUSG00000026743.17"; transcript_id "ENSMUSG00000026743.17_tx_294"; exon_id "chr2_18087322_18087536_+"; exonnum "4"; txlen "4915";
chr2	ENSEMBL_gcm37	exon	18087322	18087536	0.617260486405528	+	.	gene_id "ENSMUSG00000026743.17"; transcript_id "ENSMUSG00000026743.17_tx_297"; exon_id "chr2_18087322_18087536_+"; exonnum "3"; txlen "4664";
chr2	ENSEMBL_gcm37	exon	18087322	18087536	0.617260486405528	+	.	gene_id "ENSMUSG00000026743.17"; transcript_id "ENSMUSG00000026743.17_tx_298"; exon_id "chr2_18087322_18087536_+"; exonnum "3"; txlen "4656";
chr2	ENSEMBL_gcm37	exon	18087322	18087536	0.617260486405528	+	.	gene_id "ENSMUSG00000026743.17"; transcript_id "ENSMUSG00000026743.17_tx_299"; exon_id "chr2_18087322_18087536_+"; exonnum "3"; txlen "4719";
chr2	ENSEMBL_gcm37	exon	18087322	18087536	0.617260486405528	+	.	gene_id "ENSMUSG00000026743.17"; transcript_id "ENSMUSG00000026743.17_tx_300"; exon_id "chr2_18087322_18087536_+"; exonnum "3"; txlen "4755";
chr2	ENSEMBL_gcm37	exon	18087322	18087536	0.617260486405528	+	.	gene_id "ENSMUSG00000026743.17"; transcript_id "ENSMUSG00000026743.17_tx_301"; exon_id "chr2_18087322_18087536_+"; exonnum "4"; txlen "4819";
chr2	ENSEMBL_gcm37	exon	18087322	18087536	0.617260486405528	+	.	gene_id "ENSMUSG00000026743.17"; transcript_id "ENSMUSG00000026743.17_tx_302"; exon_id "chr2_18087322_18087536_+"; exonnum "4"; txlen "4811";
chr2	ENSEMBL_gcm37	exon	18087322	18087536	0.617260486405528	+	.	gene_id "ENSMUSG00000026743.17"; transcript_id "ENSMUSG00000026743.17_tx_303"; exon_id "chr2_18087322_18087536_+"; exonnum "3"; txlen "4560";
chr2	ENSEMBL_gcm37	exon	18087322	18087536	0.617260486405528	+	.	gene_id "ENSMUSG00000026743.17"; transcript_id "ENSMUSG00000026743.17_tx_304"; exon_id "chr2_18087322_18087536_+"; exonnum "3"; txlen "4810";
chr2	ENSEMBL_gcm37	exon	18087322	18087536	0.617260486405528	+	.	gene_id "ENSMUSG00000026743.17"; transcript_id "ENSMUSG00000026743.17_tx_305"; exon_id "chr2_18087322_18087536_+"; exonnum "4"; txlen "4874";
chr2	ENSEMBL_gcm37	exon	18087322	18087536	0.617260486405528	+	.	gene_id "ENSMUSG00000026743.17"; transcript_id "ENSMUSG00000026743.17_tx_308"; exon_id "chr2_18087322_18087536_+"; exonnum "3"; txlen "4714";
chr2	ENSEMBL_gcm37	exon	18087322	18087536	0.617260486405528	+	.	gene_id "ENSMUSG00000026743.17"; transcript_id "ENSMUSG00000026743.17_tx_310"; exon_id "chr2_18087322_18087536_+"; exonnum "3"; txlen "4659";
chr2	ENSEMBL_gcm37	exon	18087322	18087536	0.617260486405528	+	.	gene_id "ENSMUSG00000026743.17"; transcript_id "ENSMUSG00000026743.17_tx_312"; exon_id "chr2_18087322_18087536_+"; exonnum "3"; txlen "4706";
chr2	ENSEMBL_gcm37	exon	18087322	18087536	0.617260486405528	+	.	gene_id "ENSMUSG00000026743.17"; transcript_id "ENSMUSG00000026743.17_tx_316"; exon_id "chr2_18087322_18087536_+"; exonnum "3"; txlen "4615";
chr2	ENSEMBL_gcm37	exon	18087322	18087536	0.617260486405528	+	.	gene_id "ENSMUSG00000026743.17"; transcript_id "ENSMUSG00000026743.17_tx_317"; exon_id "chr2_18087322_18087536_+"; exonnum "3"; txlen "4651";
chr2	ENSEMBL_gcm37	exon	18087322	18087536	0.617260486405528	+	.	gene_id "ENSMUSG00000026743.17"; transcript_id "ENSMUSG00000026743.17_tx_320"; exon_id "chr2_18087322_18087536_+"; exonnum "3"; txlen "4466";
chr2	ENSEMBL_gcm37	exon	18087322	18087536	0.60904019625139	+	.	gene_id "ENSMUSG00000026743.17"; transcript_id "ENSMUSG00000026743.17_tx_325"; exon_id "chr2_18087322_18087536_+"; exonnum "4"; txlen "5262";
chr2	ENSEMBL_gcm37	exon	18087322	18087536	0.56980449153246	+	.	gene_id "ENSMUSG00000026743.17"; transcript_id "ENSMUSG00000026743.17_tx_330"; exon_id "chr2_18087322_18087536_+"; exonnum "4"; txlen "2833";
chr2	ENSEMBL_gcm37	exon	18087322	18087536	0.0188826652135181	+	.	gene_id "ENSMUSG00000026743.17"; transcript_id "ENSMUSG00000026743.17_tx_342"; exon_id "chr2_18087322_18087536_+"; exonnum "4"; txlen "6016";
chr2	ENSEMBL_gcm37	exon	18087322	18087536	0.0188826652135181	+	.	gene_id "ENSMUSG00000026743.17"; transcript_id "ENSMUSG00000026743.17_tx_343"; exon_id "chr2_18087322_18087536_+"; exonnum "4"; txlen "6062";
chr2	ENSEMBL_gcm37	exon	18087322	18087536	10.2042010185349	+	.	gene_id "ENSMUSG00000026743.17"; transcript_id "ENSMUSG00000026743.17_tx_43"; exon_id "chr2_18087322_18087536_+"; exonnum "4"; txlen "5372";
chr2	ENSEMBL_gcm37	exon	18087322	18087536	7.0215430877565	+	.	gene_id "ENSMUSG00000026743.17"; transcript_id "ENSMUSG00000026743.17_tx_54"; exon_id "chr2_18087322_18087536_+"; exonnum "4"; txlen "5276";
chr2	ENSEMBL_gcm37	exon	18087322	18087536	4.26654179686154	+	.	gene_id "ENSMUSG00000026743.17"; transcript_id "ENSMUSG00000026743.17_tx_76"; exon_id "chr2_18087322_18087536_+"; exonnum "4"; txlen "5418";
chr2	sragcm37_mid	exon	18096979	18097125	3.06462353264287	+	.	gene_id "ENSMUSG00000026743.17"; transcript_id "ENSMUSG00000026743.17_tx_101"; exon_id "chr2_18096979_18097125_+"; exonnum "5"; txlen "2718";
chr2	sragcm37_mid	exon	18096979	18097125	2.13774142013427	+	.	gene_id "ENSMUSG00000026743.17"; transcript_id "ENSMUSG00000026743.17_tx_130"; exon_id "chr2_18096979_18097125_+"; exonnum "5"; txlen "2622";
chr2	sragcm37_mid	exon	18096979	18097125	1.99720364082855	+	.	gene_id "ENSMUSG00000026743.17"; transcript_id "ENSMUSG00000026743.17_tx_135"; exon_id "chr2_18096979_18097125_+"; exonnum "5"; txlen "5441";
chr2	sragcm37_mid	exon	18096979	18097125	1.97957195319661	+	.	gene_id "ENSMUSG00000026743.17"; transcript_id "ENSMUSG00000026743.17_tx_137"; exon_id "chr2_18096979_18097125_+"; exonnum "4"; txlen "2572";
chr2	sragcm37_mid	exon	18096979	18097125	1.41502045994648	+	.	gene_id "ENSMUSG00000026743.17"; transcript_id "ENSMUSG00000026743.17_tx_165"; exon_id "chr2_18096979_18097125_+"; exonnum "4"; txlen "5047";
chr2	sragcm37_mid	exon	18096979	18097125	1.224077686291	+	.	gene_id "ENSMUSG00000026743.17"; transcript_id "ENSMUSG00000026743.17_tx_184"; exon_id "chr2_18096979_18097125_+"; exonnum "3"; txlen "4954";
chr2	sragcm37_mid	exon	18096979	18097125	1.14877644325489	+	.	gene_id "ENSMUSG00000026743.17"; transcript_id "ENSMUSG00000026743.17_tx_192"; exon_id "chr2_18096979_18097125_+"; exonnum "5"; txlen "2787";
chr2	sragcm37_mid	exon	18096979	18097125	28.94830955492	+	.	gene_id "ENSMUSG00000026743.17"; transcript_id "ENSMUSG00000026743.17_tx_20"; exon_id "chr2_18096979_18097125_+"; exonnum "4"; txlen "5157";
chr2	sragcm37_mid	exon	18096979	18097125	0.994669395611196	+	.	gene_id "ENSMUSG00000026743.17"; transcript_id "ENSMUSG00000026743.17_tx_213"; exon_id "chr2_18096979_18097125_+"; exonnum "4"; txlen "4951";
chr2	sragcm37_mid	exon	18096979	18097125	0.78126553020192	+	.	gene_id "ENSMUSG00000026743.17"; transcript_id "ENSMUSG00000026743.17_tx_249"; exon_id "chr2_18096979_18097125_+"; exonnum "3"; txlen "4858";
chr2	sragcm37_mid	exon	18096979	18097125	0.745841182978755	+	.	gene_id "ENSMUSG00000026743.17"; transcript_id "ENSMUSG00000026743.17_tx_255"; exon_id "chr2_18096979_18097125_+"; exonnum "3"; txlen "4844";
chr2	sragcm37_mid	exon	18096979	18097125	0.679155331911312	+	.	gene_id "ENSMUSG00000026743.17"; transcript_id "ENSMUSG00000026743.17_tx_263"; exon_id "chr2_18096979_18097125_+"; exonnum "4"; txlen "5132";
chr2	sragcm37_mid	exon	18096979	18097125	0.617689997153332	+	.	gene_id "ENSMUSG00000026743.17"; transcript_id "ENSMUSG00000026743.17_tx_277"; exon_id "chr2_18096979_18097125_+"; exonnum "4"; txlen "2393";
chr2	sragcm37_mid	exon	18096979	18097125	0.617260486405528	+	.	gene_id "ENSMUSG00000026743.17"; transcript_id "ENSMUSG00000026743.17_tx_278"; exon_id "chr2_18096979_18097125_+"; exonnum "3"; txlen "4798";
chr2	sragcm37_mid	exon	18096979	18097125	0.617260486405528	+	.	gene_id "ENSMUSG00000026743.17"; transcript_id "ENSMUSG00000026743.17_tx_279"; exon_id "chr2_18096979_18097125_+"; exonnum "4"; txlen "4953";
chr2	sragcm37_mid	exon	18096979	18097125	0.617260486405528	+	.	gene_id "ENSMUSG00000026743.17"; transcript_id "ENSMUSG00000026743.17_tx_281"; exon_id "chr2_18096979_18097125_+"; exonnum "3"; txlen "4793";
chr2	sragcm37_mid	exon	18096979	18097125	0.617260486405528	+	.	gene_id "ENSMUSG00000026743.17"; transcript_id "ENSMUSG00000026743.17_tx_284"; exon_id "chr2_18096979_18097125_+"; exonnum "3"; txlen "4702";
chr2	sragcm37_mid	exon	18096979	18097125	0.617260486405528	+	.	gene_id "ENSMUSG00000026743.17"; transcript_id "ENSMUSG00000026743.17_tx_285"; exon_id "chr2_18096979_18097125_+"; exonnum "4"; txlen "4849";
chr2	sragcm37_mid	exon	18096979	18097125	0.617260486405528	+	.	gene_id "ENSMUSG00000026743.17"; transcript_id "ENSMUSG00000026743.17_tx_286"; exon_id "chr2_18096979_18097125_+"; exonnum "3"; txlen "4694";
chr2	sragcm37_mid	exon	18096979	18097125	0.617260486405528	+	.	gene_id "ENSMUSG00000026743.17"; transcript_id "ENSMUSG00000026743.17_tx_287"; exon_id "chr2_18096979_18097125_+"; exonnum "3"; txlen "4689";
chr2	sragcm37_mid	exon	18096979	18097125	0.617260486405528	+	.	gene_id "ENSMUSG00000026743.17"; transcript_id "ENSMUSG00000026743.17_tx_290"; exon_id "chr2_18096979_18097125_+"; exonnum "3"; txlen "4598";
chr2	sragcm37_mid	exon	18096979	18097125	0.617260486405528	+	.	gene_id "ENSMUSG00000026743.17"; transcript_id "ENSMUSG00000026743.17_tx_296"; exon_id "chr2_18096979_18097125_+"; exonnum "3"; txlen "4697";
chr2	sragcm37_mid	exon	18096979	18097125	0.617260486405528	+	.	gene_id "ENSMUSG00000026743.17"; transcript_id "ENSMUSG00000026743.17_tx_314"; exon_id "chr2_18096979_18097125_+"; exonnum "4"; txlen "4659";
chr2	sragcm37_mid	exon	18096979	18097125	0.617260486405528	+	.	gene_id "ENSMUSG00000026743.17"; transcript_id "ENSMUSG00000026743.17_tx_315"; exon_id "chr2_18096979_18097125_+"; exonnum "3"; txlen "4504";
chr2	sragcm37_mid	exon	18096979	18097125	0.617260486405528	+	.	gene_id "ENSMUSG00000026743.17"; transcript_id "ENSMUSG00000026743.17_tx_318"; exon_id "chr2_18096979_18097125_+"; exonnum "3"; txlen "4499";
chr2	sragcm37_mid	exon	18096979	18097125	0.60904019625139	+	.	gene_id "ENSMUSG00000026743.17"; transcript_id "ENSMUSG00000026743.17_tx_325"; exon_id "chr2_18096979_18097125_+"; exonnum "5"; txlen "5262";
chr2	sragcm37_mid	exon	18096979	18097125	0.0188826652135181	+	.	gene_id "ENSMUSG00000026743.17"; transcript_id "ENSMUSG00000026743.17_tx_342"; exon_id "chr2_18096979_18097125_+"; exonnum "5"; txlen "6016";
chr2	sragcm37_mid	exon	18096979	18097125	12.7720332051364	+	.	gene_id "ENSMUSG00000026743.17"; transcript_id "ENSMUSG00000026743.17_tx_39"; exon_id "chr2_18096979_18097125_+"; exonnum "4"; txlen "5061";
chr2	sragcm37_mid	exon	18096979	18097125	10.2042010185349	+	.	gene_id "ENSMUSG00000026743.17"; transcript_id "ENSMUSG00000026743.17_tx_43"; exon_id "chr2_18096979_18097125_+"; exonnum "5"; txlen "5372";
chr2	sragcm37_mid	exon	18096979	18097125	7.0215430877565	+	.	gene_id "ENSMUSG00000026743.17"; transcript_id "ENSMUSG00000026743.17_tx_54"; exon_id "chr2_18096979_18097125_+"; exonnum "5"; txlen "5276";
chr2	sragcm37_mid	exon	18096979	18097125	6.04526754441576	+	.	gene_id "ENSMUSG00000026743.17"; transcript_id "ENSMUSG00000026743.17_tx_59"; exon_id "chr2_18096979_18097125_+"; exonnum "4"; txlen "2503";
chr2	sragcm37_mid	exon	18096979	18097125	4.17574574159918	+	.	gene_id "ENSMUSG00000026743.17"; transcript_id "ENSMUSG00000026743.17_tx_77"; exon_id "chr2_18096979_18097125_+"; exonnum "4"; txlen "2407";
chr2	sragcm37_mid	exon	18096979	18097125	3.77958586800262	+	.	gene_id "ENSMUSG00000026743.17"; transcript_id "ENSMUSG00000026743.17_tx_86"; exon_id "chr2_18096979_18097125_+"; exonnum "4"; txlen "5226";
chr2	sragcm37_mid	exon	18096979	18097171	2.43039073111825	+	.	gene_id "ENSMUSG00000026743.17"; transcript_id "ENSMUSG00000026743.17_tx_119"; exon_id "chr2_18096979_18097171_+"; exonnum "4"; txlen "2453";
chr2	sragcm37_mid	exon	18096979	18097171	2.29430104071619	+	.	gene_id "ENSMUSG00000026743.17"; transcript_id "ENSMUSG00000026743.17_tx_124"; exon_id "chr2_18096979_18097171_+"; exonnum "5"; txlen "5322";
chr2	sragcm37_mid	exon	18096979	18097171	1.87169579448588	+	.	gene_id "ENSMUSG00000026743.17"; transcript_id "ENSMUSG00000026743.17_tx_140"; exon_id "chr2_18096979_18097171_+"; exonnum "4"; txlen "5272";
chr2	sragcm37_mid	exon	18096979	18097171	1.3994384053508	+	.	gene_id "ENSMUSG00000026743.17"; transcript_id "ENSMUSG00000026743.17_tx_166"; exon_id "chr2_18096979_18097171_+"; exonnum "5"; txlen "2764";
chr2	sragcm37_mid	exon	18096979	18097171	1.19252475832932	+	.	gene_id "ENSMUSG00000026743.17"; transcript_id "ENSMUSG00000026743.17_tx_188"; exon_id "chr2_18096979_18097171_+"; exonnum "5"; txlen "5487";
chr2	sragcm37_mid	exon	18096979	18097171	1.15072643500857	+	.	gene_id "ENSMUSG00000026743.17"; transcript_id "ENSMUSG00000026743.17_tx_191"; exon_id "chr2_18096979_18097171_+"; exonnum "4"; txlen "5170";
chr2	sragcm37_mid	exon	18096979	18097171	1.07664822525456	+	.	gene_id "ENSMUSG00000026743.17"; transcript_id "ENSMUSG00000026743.17_tx_202"; exon_id "chr2_18096979_18097171_+"; exonnum "4"; txlen "5074";
chr2	sragcm37_mid	exon	18096979	18097171	1.00045190988373	+	.	gene_id "ENSMUSG00000026743.17"; transcript_id "ENSMUSG00000026743.17_tx_212"; exon_id "chr2_18096979_18097171_+"; exonnum "4"; txlen "2618";
chr2	sragcm37_mid	exon	18096979	18097171	0.932719831234624	+	.	gene_id "ENSMUSG00000026743.17"; transcript_id "ENSMUSG00000026743.17_tx_222"; exon_id "chr2_18096979_18097171_+"; exonnum "4"; txlen "5387";
chr2	sragcm37_mid	exon	18096979	18097171	0.8116094844287	+	.	gene_id "ENSMUSG00000026743.17"; transcript_id "ENSMUSG00000026743.17_tx_241"; exon_id "chr2_18096979_18097171_+"; exonnum "4"; txlen "5318";
chr2	sragcm37_mid	exon	18096979	18097171	0.775074102814869	+	.	gene_id "ENSMUSG00000026743.17"; transcript_id "ENSMUSG00000026743.17_tx_252"; exon_id "chr2_18096979_18097171_+"; exonnum "5"; txlen "2668";
chr2	sragcm37_mid	exon	18096979	18097171	0.654685292253234	+	.	gene_id "ENSMUSG00000026743.17"; transcript_id "ENSMUSG00000026743.17_tx_266"; exon_id "chr2_18096979_18097171_+"; exonnum "4"; txlen "5259";
chr2	sragcm37_mid	exon	18096979	18097171	0.640642000541788	+	.	gene_id "ENSMUSG00000026743.17"; transcript_id "ENSMUSG00000026743.17_tx_270"; exon_id "chr2_18096979_18097171_+"; exonnum "4"; txlen "5093";
chr2	sragcm37_mid	exon	18096979	18097171	0.634498103576032	+	.	gene_id "ENSMUSG00000026743.17"; transcript_id "ENSMUSG00000026743.17_tx_272"; exon_id "chr2_18096979_18097171_+"; exonnum "4"; txlen "5178";
chr2	sragcm37_mid	exon	18096979	18097171	0.619657545995291	+	.	gene_id "ENSMUSG00000026743.17"; transcript_id "ENSMUSG00000026743.17_tx_276"; exon_id "chr2_18096979_18097171_+"; exonnum "4"; txlen "5390";
chr2	sragcm37_mid	exon	18096979	18097171	0.56980449153246	+	.	gene_id "ENSMUSG00000026743.17"; transcript_id "ENSMUSG00000026743.17_tx_330"; exon_id "chr2_18096979_18097171_+"; exonnum "5"; txlen "2833";
chr2	sragcm37_mid	exon	18096979	18097171	0.558413977875998	+	.	gene_id "ENSMUSG00000026743.17"; transcript_id "ENSMUSG00000026743.17_tx_334"; exon_id "chr2_18096979_18097171_+"; exonnum "3"; txlen "5000";
chr2	sragcm37_mid	exon	18096979	18097171	0.0188826652135181	+	.	gene_id "ENSMUSG00000026743.17"; transcript_id "ENSMUSG00000026743.17_tx_343"; exon_id "chr2_18096979_18097171_+"; exonnum "5"; txlen "6062";
chr2	sragcm37_mid	exon	18096979	18097171	8.75601431856587	+	.	gene_id "ENSMUSG00000026743.17"; transcript_id "ENSMUSG00000026743.17_tx_46"; exon_id "chr2_18096979_18097171_+"; exonnum "4"; txlen "5203";
chr2	sragcm37_mid	exon	18096979	18097171	5.36582725626041	+	.	gene_id "ENSMUSG00000026743.17"; transcript_id "ENSMUSG00000026743.17_tx_67"; exon_id "chr2_18096979_18097171_+"; exonnum "4"; txlen "5107";
chr2	sragcm37_mid	exon	18096979	18097171	4.26654179686154	+	.	gene_id "ENSMUSG00000026743.17"; transcript_id "ENSMUSG00000026743.17_tx_76"; exon_id "chr2_18096979_18097171_+"; exonnum "5"; txlen "5418";
chr2	sragcm37_mid	exon	18096979	18097171	3.20908789248637	+	.	gene_id "ENSMUSG00000026743.17"; transcript_id "ENSMUSG00000026743.17_tx_96"; exon_id "chr2_18096979_18097171_+"; exonnum "4"; txlen "2549";
chr2	HAVANA	UTR	18097595	18097639	0	+	.	gene_id "ENSMUSG00000026743.17"; transcript_id "ENSMUST00000114671.8"; gene_type "protein_coding"; gene_name "Mllt10"; transcript_type "protein_coding"; transcript_name "Mllt10-203"; exon_number 4; exon_id "ENSMUSE00000700153.2"; level 2; protein_id "ENSMUSP00000110319.2"; transcript_support_level "1"; mgi_id "MGI:1329038"; tag "basic"; tag "CCDS"; ccdsid "CCDS57155.1"; havana_gene "OTTMUSG00000011456.1"; havana_transcript "OTTMUST00000026803.1";
chr2	HAVANA	exon	18097595	18097645	0	+	.	gene_id "ENSMUSG00000026743.17"; transcript_id "ENSMUST00000114671.8"; gene_type "protein_coding"; gene_name "Mllt10"; transcript_type "protein_coding"; transcript_name "Mllt10-203"; exon_number 4; exon_id "ENSMUSE00000700153.2"; level 2; protein_id "ENSMUSP00000110319.2"; transcript_support_level "1"; mgi_id "MGI:1329038"; tag "basic"; tag "CCDS"; ccdsid "CCDS57155.1"; havana_gene "OTTMUSG00000011456.1"; havana_transcript "OTTMUST00000026803.1";
chr2	ENSEMBL_gcm37	exon	18097595	18097645	3.06462353264287	+	.	gene_id "ENSMUSG00000026743.17"; transcript_id "ENSMUSG00000026743.17_tx_101"; exon_id "chr2_18097595_18097645_+"; exonnum "6"; txlen "2718";
chr2	ENSEMBL_gcm37	exon	18097595	18097645	2.78394476305457	+	.	gene_id "ENSMUSG00000026743.17"; transcript_id "ENSMUSG00000026743.17_tx_108"; exon_id "chr2_18097595_18097645_+"; exonnum "4"; txlen "5138";
chr2	ENSEMBL_gcm37	exon	18097595	18097645	2.7496128356304	+	.	gene_id "ENSMUSG00000026743.17"; transcript_id "ENSMUSG00000026743.17_tx_110"; exon_id "chr2_18097595_18097645_+"; exonnum "4"; txlen "4985";
chr2	ENSEMBL_gcm37	exon	18097595	18097645	2.43039073111825	+	.	gene_id "ENSMUSG00000026743.17"; transcript_id "ENSMUSG00000026743.17_tx_119"; exon_id "chr2_18097595_18097645_+"; exonnum "5"; txlen "2453";
chr2	ENSEMBL_gcm37	exon	18097595	18097645	2.33690104712241	+	.	gene_id "ENSMUSG00000026743.17"; transcript_id "ENSMUSG00000026743.17_tx_123"; exon_id "chr2_18097595_18097645_+"; exonnum "4"; txlen "5069";
chr2	ENSEMBL_gcm37	exon	18097595	18097645	2.29430104071619	+	.	gene_id "ENSMUSG00000026743.17"; transcript_id "ENSMUSG00000026743.17_tx_124"; exon_id "chr2_18097595_18097645_+"; exonnum "6"; txlen "5322";
chr2	ENSEMBL_gcm37	exon	18097595	18097645	2.13774142013427	+	.	gene_id "ENSMUSG00000026743.17"; transcript_id "ENSMUSG00000026743.17_tx_130"; exon_id "chr2_18097595_18097645_+"; exonnum "6"; txlen "2622";
chr2	ENSEMBL_gcm37	exon	18097595	18097645	1.99720364082855	+	.	gene_id "ENSMUSG00000026743.17"; transcript_id "ENSMUSG00000026743.17_tx_135"; exon_id "chr2_18097595_18097645_+"; exonnum "6"; txlen "5441";
chr2	ENSEMBL_gcm37	exon	18097595	18097645	1.97957195319661	+	.	gene_id "ENSMUSG00000026743.17"; transcript_id "ENSMUSG00000026743.17_tx_137"; exon_id "chr2_18097595_18097645_+"; exonnum "5"; txlen "2572";
chr2	ENSEMBL_gcm37	exon	18097595	18097645	1.87169579448588	+	.	gene_id "ENSMUSG00000026743.17"; transcript_id "ENSMUSG00000026743.17_tx_140"; exon_id "chr2_18097595_18097645_+"; exonnum "5"; txlen "5272";
chr2	ENSEMBL_gcm37	exon	18097595	18097645	1.78076385245525	+	.	gene_id "ENSMUSG00000026743.17"; transcript_id "ENSMUSG00000026743.17_tx_147"; exon_id "chr2_18097595_18097645_+"; exonnum "4"; txlen "4889";
chr2	ENSEMBL_gcm37	exon	18097595	18097645	1.41502045994648	+	.	gene_id "ENSMUSG00000026743.17"; transcript_id "ENSMUSG00000026743.17_tx_165"; exon_id "chr2_18097595_18097645_+"; exonnum "5"; txlen "5047";
chr2	ENSEMBL_gcm37	exon	18097595	18097645	1.3994384053508	+	.	gene_id "ENSMUSG00000026743.17"; transcript_id "ENSMUSG00000026743.17_tx_166"; exon_id "chr2_18097595_18097645_+"; exonnum "6"; txlen "2764";
chr2	ENSEMBL_gcm37	exon	18097595	18097645	1.224077686291	+	.	gene_id "ENSMUSG00000026743.17"; transcript_id "ENSMUSG00000026743.17_tx_184"; exon_id "chr2_18097595_18097645_+"; exonnum "4"; txlen "4954";
chr2	ENSEMBL_gcm37	exon	18097595	18097645	1.19252475832932	+	.	gene_id "ENSMUSG00000026743.17"; transcript_id "ENSMUSG00000026743.17_tx_188"; exon_id "chr2_18097595_18097645_+"; exonnum "6"; txlen "5487";
chr2	ENSEMBL_gcm37	exon	18097595	18097645	1.15072643500857	+	.	gene_id "ENSMUSG00000026743.17"; transcript_id "ENSMUSG00000026743.17_tx_191"; exon_id "chr2_18097595_18097645_+"; exonnum "5"; txlen "5170";
chr2	ENSEMBL_gcm37	exon	18097595	18097645	1.14877644325489	+	.	gene_id "ENSMUSG00000026743.17"; transcript_id "ENSMUSG00000026743.17_tx_192"; exon_id "chr2_18097595_18097645_+"; exonnum "6"; txlen "2787";
chr2	ENSEMBL_gcm37	exon	18097595	18097645	1.1071427805462	+	.	gene_id "ENSMUSG00000026743.17"; transcript_id "ENSMUSG00000026743.17_tx_195"; exon_id "chr2_18097595_18097645_+"; exonnum "3"; txlen "4883";
chr2	ENSEMBL_gcm37	exon	18097595	18097645	28.94830955492	+	.	gene_id "ENSMUSG00000026743.17"; transcript_id "ENSMUSG00000026743.17_tx_20"; exon_id "chr2_18097595_18097645_+"; exonnum "5"; txlen "5157";
chr2	ENSEMBL_gcm37	exon	18097595	18097645	1.07664822525456	+	.	gene_id "ENSMUSG00000026743.17"; transcript_id "ENSMUSG00000026743.17_tx_202"; exon_id "chr2_18097595_18097645_+"; exonnum "5"; txlen "5074";
chr2	ENSEMBL_gcm37	exon	18097595	18097645	1.0162854301327	+	.	gene_id "ENSMUSG00000026743.17"; transcript_id "ENSMUSG00000026743.17_tx_210"; exon_id "chr2_18097595_18097645_+"; exonnum "4"; txlen "5105";
chr2	ENSEMBL_gcm37	exon	18097595	18097645	1.0127748073898	+	.	gene_id "ENSMUSG00000026743.17"; transcript_id "ENSMUSG00000026743.17_tx_211"; exon_id "chr2_18097595_18097645_+"; exonnum "4"; txlen "2415";
chr2	ENSEMBL_gcm37	exon	18097595	18097645	1.00045190988373	+	.	gene_id "ENSMUSG00000026743.17"; transcript_id "ENSMUSG00000026743.17_tx_212"; exon_id "chr2_18097595_18097645_+"; exonnum "5"; txlen "2618";
chr2	ENSEMBL_gcm37	exon	18097595	18097645	0.994669395611196	+	.	gene_id "ENSMUSG00000026743.17"; transcript_id "ENSMUSG00000026743.17_tx_213"; exon_id "chr2_18097595_18097645_+"; exonnum "5"; txlen "4951";
chr2	ENSEMBL_gcm37	exon	18097595	18097645	0.959282643261377	+	.	gene_id "ENSMUSG00000026743.17"; transcript_id "ENSMUSG00000026743.17_tx_219"; exon_id "chr2_18097595_18097645_+"; exonnum "5"; txlen "5353";
chr2	ENSEMBL_gcm37	exon	18097595	18097645	0.932719831234624	+	.	gene_id "ENSMUSG00000026743.17"; transcript_id "ENSMUSG00000026743.17_tx_222"; exon_id "chr2_18097595_18097645_+"; exonnum "5"; txlen "5387";
chr2	ENSEMBL_gcm37	exon	18097595	18097645	0.847950182801974	+	.	gene_id "ENSMUSG00000026743.17"; transcript_id "ENSMUSG00000026743.17_tx_234"; exon_id "chr2_18097595_18097645_+"; exonnum "4"; txlen "5054";
chr2	ENSEMBL_gcm37	exon	18097595	18097645	0.84772585838927	+	.	gene_id "ENSMUSG00000026743.17"; transcript_id "ENSMUSG00000026743.17_tx_235"; exon_id "chr2_18097595_18097645_+"; exonnum "4"; txlen "5036";
chr2	ENSEMBL_gcm37	exon	18097595	18097645	0.8116094844287	+	.	gene_id "ENSMUSG00000026743.17"; transcript_id "ENSMUSG00000026743.17_tx_241"; exon_id "chr2_18097595_18097645_+"; exonnum "5"; txlen "5318";
chr2	ENSEMBL_gcm37	exon	18097595	18097645	0.796258684262622	+	.	gene_id "ENSMUSG00000026743.17"; transcript_id "ENSMUSG00000026743.17_tx_243"; exon_id "chr2_18097595_18097645_+"; exonnum "5"; txlen "5426";
chr2	ENSEMBL_gcm37	exon	18097595	18097645	0.791491315137468	+	.	gene_id "ENSMUSG00000026743.17"; transcript_id "ENSMUSG00000026743.17_tx_245"; exon_id "chr2_18097595_18097645_+"; exonnum "4"; txlen "5044";
chr2	ENSEMBL_gcm37	exon	18097595	18097645	0.78126553020192	+	.	gene_id "ENSMUSG00000026743.17"; transcript_id "ENSMUSG00000026743.17_tx_249"; exon_id "chr2_18097595_18097645_+"; exonnum "4"; txlen "4858";
chr2	ENSEMBL_gcm37	exon	18097595	18097645	0.775074102814869	+	.	gene_id "ENSMUSG00000026743.17"; transcript_id "ENSMUSG00000026743.17_tx_252"; exon_id "chr2_18097595_18097645_+"; exonnum "6"; txlen "2668";
chr2	ENSEMBL_gcm37	exon	18097595	18097645	0.759412174158321	+	.	gene_id "ENSMUSG00000026743.17"; transcript_id "ENSMUSG00000026743.17_tx_253"; exon_id "chr2_18097595_18097645_+"; exonnum "4"; txlen "5211";
chr2	ENSEMBL_gcm37	exon	18097595	18097645	0.745841182978755	+	.	gene_id "ENSMUSG00000026743.17"; transcript_id "ENSMUSG00000026743.17_tx_255"; exon_id "chr2_18097595_18097645_+"; exonnum "4"; txlen "4844";
chr2	ENSEMBL_gcm37	exon	18097595	18097645	0.679155331911312	+	.	gene_id "ENSMUSG00000026743.17"; transcript_id "ENSMUSG00000026743.17_tx_263"; exon_id "chr2_18097595_18097645_+"; exonnum "5"; txlen "5132";
chr2	ENSEMBL_gcm37	exon	18097595	18097645	0.654685292253234	+	.	gene_id "ENSMUSG00000026743.17"; transcript_id "ENSMUSG00000026743.17_tx_266"; exon_id "chr2_18097595_18097645_+"; exonnum "5"; txlen "5259";
chr2	ENSEMBL_gcm37	exon	18097595	18097645	0.646965492723375	+	.	gene_id "ENSMUSG00000026743.17"; transcript_id "ENSMUSG00000026743.17_tx_268"; exon_id "chr2_18097595_18097645_+"; exonnum "4"; txlen "2331";
chr2	ENSEMBL_gcm37	exon	18097595	18097645	0.640642000541788	+	.	gene_id "ENSMUSG00000026743.17"; transcript_id "ENSMUSG00000026743.17_tx_270"; exon_id "chr2_18097595_18097645_+"; exonnum "5"; txlen "5093";
chr2	ENSEMBL_gcm37	exon	18097595	18097645	0.634498103576032	+	.	gene_id "ENSMUSG00000026743.17"; transcript_id "ENSMUSG00000026743.17_tx_272"; exon_id "chr2_18097595_18097645_+"; exonnum "5"; txlen "5178";
chr2	ENSEMBL_gcm37	exon	18097595	18097645	0.619657545995291	+	.	gene_id "ENSMUSG00000026743.17"; transcript_id "ENSMUSG00000026743.17_tx_276"; exon_id "chr2_18097595_18097645_+"; exonnum "5"; txlen "5390";
chr2	ENSEMBL_gcm37	exon	18097595	18097645	0.617689997153332	+	.	gene_id "ENSMUSG00000026743.17"; transcript_id "ENSMUSG00000026743.17_tx_277"; exon_id "chr2_18097595_18097645_+"; exonnum "5"; txlen "2393";
chr2	ENSEMBL_gcm37	exon	18097595	18097645	0.617260486405528	+	.	gene_id "ENSMUSG00000026743.17"; transcript_id "ENSMUSG00000026743.17_tx_278"; exon_id "chr2_18097595_18097645_+"; exonnum "4"; txlen "4798";
chr2	ENSEMBL_gcm37	exon	18097595	18097645	0.617260486405528	+	.	gene_id "ENSMUSG00000026743.17"; transcript_id "ENSMUSG00000026743.17_tx_279"; exon_id "chr2_18097595_18097645_+"; exonnum "5"; txlen "4953";
chr2	ENSEMBL_gcm37	exon	18097595	18097645	0.617260486405528	+	.	gene_id "ENSMUSG00000026743.17"; transcript_id "ENSMUSG00000026743.17_tx_281"; exon_id "chr2_18097595_18097645_+"; exonnum "4"; txlen "4793";
chr2	ENSEMBL_gcm37	exon	18097595	18097645	0.617260486405528	+	.	gene_id "ENSMUSG00000026743.17"; transcript_id "ENSMUSG00000026743.17_tx_284"; exon_id "chr2_18097595_18097645_+"; exonnum "4"; txlen "4702";
chr2	ENSEMBL_gcm37	exon	18097595	18097645	0.617260486405528	+	.	gene_id "ENSMUSG00000026743.17"; transcript_id "ENSMUSG00000026743.17_tx_285"; exon_id "chr2_18097595_18097645_+"; exonnum "5"; txlen "4849";
chr2	ENSEMBL_gcm37	exon	18097595	18097645	0.617260486405528	+	.	gene_id "ENSMUSG00000026743.17"; transcript_id "ENSMUSG00000026743.17_tx_286"; exon_id "chr2_18097595_18097645_+"; exonnum "4"; txlen "4694";
chr2	ENSEMBL_gcm37	exon	18097595	18097645	0.617260486405528	+	.	gene_id "ENSMUSG00000026743.17"; transcript_id "ENSMUSG00000026743.17_tx_287"; exon_id "chr2_18097595_18097645_+"; exonnum "4"; txlen "4689";
chr2	ENSEMBL_gcm37	exon	18097595	18097645	0.617260486405528	+	.	gene_id "ENSMUSG00000026743.17"; transcript_id "ENSMUSG00000026743.17_tx_290"; exon_id "chr2_18097595_18097645_+"; exonnum "4"; txlen "4598";
chr2	ENSEMBL_gcm37	exon	18097595	18097645	0.617260486405528	+	.	gene_id "ENSMUSG00000026743.17"; transcript_id "ENSMUSG00000026743.17_tx_296"; exon_id "chr2_18097595_18097645_+"; exonnum "4"; txlen "4697";
chr2	ENSEMBL_gcm37	exon	18097595	18097645	0.617260486405528	+	.	gene_id "ENSMUSG00000026743.17"; transcript_id "ENSMUSG00000026743.17_tx_314"; exon_id "chr2_18097595_18097645_+"; exonnum "5"; txlen "4659";
chr2	ENSEMBL_gcm37	exon	18097595	18097645	0.617260486405528	+	.	gene_id "ENSMUSG00000026743.17"; transcript_id "ENSMUSG00000026743.17_tx_315"; exon_id "chr2_18097595_18097645_+"; exonnum "4"; txlen "4504";
chr2	ENSEMBL_gcm37	exon	18097595	18097645	0.617260486405528	+	.	gene_id "ENSMUSG00000026743.17"; transcript_id "ENSMUSG00000026743.17_tx_318"; exon_id "chr2_18097595_18097645_+"; exonnum "4"; txlen "4499";
chr2	ENSEMBL_gcm37	exon	18097595	18097645	0.60904019625139	+	.	gene_id "ENSMUSG00000026743.17"; transcript_id "ENSMUSG00000026743.17_tx_325"; exon_id "chr2_18097595_18097645_+"; exonnum "6"; txlen "5262";
chr2	ENSEMBL_gcm37	exon	18097595	18097645	0.56980449153246	+	.	gene_id "ENSMUSG00000026743.17"; transcript_id "ENSMUSG00000026743.17_tx_330"; exon_id "chr2_18097595_18097645_+"; exonnum "6"; txlen "2833";
chr2	ENSEMBL_gcm37	exon	18097595	18097645	0.568611598004991	+	.	gene_id "ENSMUSG00000026743.17"; transcript_id "ENSMUSG00000026743.17_tx_331"; exon_id "chr2_18097595_18097645_+"; exonnum "4"; txlen "4952";
chr2	ENSEMBL_gcm37	exon	18097595	18097645	0.558413977875998	+	.	gene_id "ENSMUSG00000026743.17"; transcript_id "ENSMUSG00000026743.17_tx_334"; exon_id "chr2_18097595_18097645_+"; exonnum "4"; txlen "5000";
chr2	ENSEMBL_gcm37	exon	18097595	18097645	0.0188826652135181	+	.	gene_id "ENSMUSG00000026743.17"; transcript_id "ENSMUSG00000026743.17_tx_342"; exon_id "chr2_18097595_18097645_+"; exonnum "6"; txlen "6016";
chr2	ENSEMBL_gcm37	exon	18097595	18097645	0.0188826652135181	+	.	gene_id "ENSMUSG00000026743.17"; transcript_id "ENSMUSG00000026743.17_tx_343"; exon_id "chr2_18097595_18097645_+"; exonnum "6"; txlen "6062";
chr2	ENSEMBL_gcm37	exon	18097595	18097645	12.7720332051364	+	.	gene_id "ENSMUSG00000026743.17"; transcript_id "ENSMUSG00000026743.17_tx_39"; exon_id "chr2_18097595_18097645_+"; exonnum "5"; txlen "5061";
chr2	ENSEMBL_gcm37	exon	18097595	18097645	10.2042010185349	+	.	gene_id "ENSMUSG00000026743.17"; transcript_id "ENSMUSG00000026743.17_tx_43"; exon_id "chr2_18097595_18097645_+"; exonnum "6"; txlen "5372";
chr2	ENSEMBL_gcm37	exon	18097595	18097645	8.75601431856587	+	.	gene_id "ENSMUSG00000026743.17"; transcript_id "ENSMUSG00000026743.17_tx_46"; exon_id "chr2_18097595_18097645_+"; exonnum "5"; txlen "5203";
chr2	ENSEMBL_gcm37	exon	18097595	18097645	7.0215430877565	+	.	gene_id "ENSMUSG00000026743.17"; transcript_id "ENSMUSG00000026743.17_tx_54"; exon_id "chr2_18097595_18097645_+"; exonnum "6"; txlen "5276";
chr2	ENSEMBL_gcm37	exon	18097595	18097645	6.04526754441576	+	.	gene_id "ENSMUSG00000026743.17"; transcript_id "ENSMUSG00000026743.17_tx_59"; exon_id "chr2_18097595_18097645_+"; exonnum "5"; txlen "2503";
chr2	ENSEMBL_gcm37	exon	18097595	18097645	5.36582725626041	+	.	gene_id "ENSMUSG00000026743.17"; transcript_id "ENSMUSG00000026743.17_tx_67"; exon_id "chr2_18097595_18097645_+"; exonnum "5"; txlen "5107";
chr2	ENSEMBL_gcm37	exon	18097595	18097645	4.26654179686154	+	.	gene_id "ENSMUSG00000026743.17"; transcript_id "ENSMUSG00000026743.17_tx_76"; exon_id "chr2_18097595_18097645_+"; exonnum "6"; txlen "5418";
chr2	ENSEMBL_gcm37	exon	18097595	18097645	4.17574574159918	+	.	gene_id "ENSMUSG00000026743.17"; transcript_id "ENSMUSG00000026743.17_tx_77"; exon_id "chr2_18097595_18097645_+"; exonnum "5"; txlen "2407";
chr2	ENSEMBL_gcm37	exon	18097595	18097645	3.77958586800262	+	.	gene_id "ENSMUSG00000026743.17"; transcript_id "ENSMUSG00000026743.17_tx_86"; exon_id "chr2_18097595_18097645_+"; exonnum "5"; txlen "5226";
chr2	ENSEMBL_gcm37	exon	18097595	18097645	3.20908789248637	+	.	gene_id "ENSMUSG00000026743.17"; transcript_id "ENSMUSG00000026743.17_tx_96"; exon_id "chr2_18097595_18097645_+"; exonnum "5"; txlen "2549";
chr2	HAVANA	start_codon	18097640	18097642	0	+	0	gene_id "ENSMUSG00000026743.17"; transcript_id "ENSMUST00000114671.8"; gene_type "protein_coding"; gene_name "Mllt10"; transcript_type "protein_coding"; transcript_name "Mllt10-203"; exon_number 4; exon_id "ENSMUSE00000700153.2"; level 2; protein_id "ENSMUSP00000110319.2"; transcript_support_level "1"; mgi_id "MGI:1329038"; tag "basic"; tag "CCDS"; ccdsid "CCDS57155.1"; havana_gene "OTTMUSG00000011456.1"; havana_transcript "OTTMUST00000026803.1";
chr2	HAVANA	CDS	18097640	18097645	0	+	0	gene_id "ENSMUSG00000026743.17"; transcript_id "ENSMUST00000114671.8"; gene_type "protein_coding"; gene_name "Mllt10"; transcript_type "protein_coding"; transcript_name "Mllt10-203"; exon_number 4; exon_id "ENSMUSE00000700153.2"; level 2; protein_id "ENSMUSP00000110319.2"; transcript_support_level "1"; mgi_id "MGI:1329038"; tag "basic"; tag "CCDS"; ccdsid "CCDS57155.1"; havana_gene "OTTMUSG00000011456.1"; havana_transcript "OTTMUST00000026803.1";
chr2	ENSEMBL	exon	18106269	18106323	0	+	.	gene_id "ENSMUSG00000026743.17"; transcript_id "ENSMUST00000028076.15"; gene_type "protein_coding"; gene_name "Mllt10"; transcript_type "protein_coding"; transcript_name "Mllt10-201"; exon_number 4; exon_id "ENSMUSE00001270471.2"; level 3; protein_id "ENSMUSP00000028076.9"; transcript_support_level "1"; mgi_id "MGI:1329038"; tag "basic"; tag "Ensembl_canonical"; tag "GENCODE_Primary"; tag "appris_principal_1"; tag "CCDS"; ccdsid "CCDS15708.1"; havana_gene "OTTMUSG00000011456.1";
chr2	ENSEMBL	CDS	18106269	18106323	0	+	0	gene_id "ENSMUSG00000026743.17"; transcript_id "ENSMUST00000028076.15"; gene_type "protein_coding"; gene_name "Mllt10"; transcript_type "protein_coding"; transcript_name "Mllt10-201"; exon_number 4; exon_id "ENSMUSE00001270471.2"; level 3; protein_id "ENSMUSP00000028076.9"; transcript_support_level "1"; mgi_id "MGI:1329038"; tag "basic"; tag "Ensembl_canonical"; tag "GENCODE_Primary"; tag "appris_principal_1"; tag "CCDS"; ccdsid "CCDS15708.1"; havana_gene "OTTMUSG00000011456.1";
chr2	HAVANA	exon	18106269	18106323	0	+	.	gene_id "ENSMUSG00000026743.17"; transcript_id "ENSMUST00000150422.8"; gene_type "protein_coding"; gene_name "Mllt10"; transcript_type "protein_coding_CDS_not_defined"; transcript_name "Mllt10-208"; exon_number 4; exon_id "ENSMUSE00001309278.2"; level 2; transcript_support_level "3"; mgi_id "MGI:1329038"; havana_gene "OTTMUSG00000011456.1"; havana_transcript "OTTMUST00000026952.1";
chr2	HAVANA	exon	18106269	18106323	0	+	.	gene_id "ENSMUSG00000026743.17"; transcript_id "ENSMUST00000114671.8"; gene_type "protein_coding"; gene_name "Mllt10"; transcript_type "protein_coding"; transcript_name "Mllt10-203"; exon_number 5; exon_id "ENSMUSE00001270471.2"; level 2; protein_id "ENSMUSP00000110319.2"; transcript_support_level "1"; mgi_id "MGI:1329038"; tag "basic"; tag "CCDS"; ccdsid "CCDS57155.1"; havana_gene "OTTMUSG00000011456.1"; havana_transcript "OTTMUST00000026803.1";
chr2	HAVANA	CDS	18106269	18106323	0	+	0	gene_id "ENSMUSG00000026743.17"; transcript_id "ENSMUST00000114671.8"; gene_type "protein_coding"; gene_name "Mllt10"; transcript_type "protein_coding"; transcript_name "Mllt10-203"; exon_number 5; exon_id "ENSMUSE00001270471.2"; level 2; protein_id "ENSMUSP00000110319.2"; transcript_support_level "1"; mgi_id "MGI:1329038"; tag "basic"; tag "CCDS"; ccdsid "CCDS57155.1"; havana_gene "OTTMUSG00000011456.1"; havana_transcript "OTTMUST00000026803.1";
chr2	HAVANA	exon	18106269	18106323	0	+	.	gene_id "ENSMUSG00000026743.17"; transcript_id "ENSMUST00000114680.9"; gene_type "protein_coding"; gene_name "Mllt10"; transcript_type "protein_coding"; transcript_name "Mllt10-204"; exon_number 4; exon_id "ENSMUSE00001270471.2"; level 2; protein_id "ENSMUSP00000110328.3"; transcript_support_level "1"; mgi_id "MGI:1329038"; tag "basic"; tag "appris_principal_1"; tag "CCDS"; ccdsid "CCDS15708.1"; havana_gene "OTTMUSG00000011456.1"; havana_transcript "OTTMUST00000026949.1";
chr2	HAVANA	CDS	18106269	18106323	0	+	0	gene_id "ENSMUSG00000026743.17"; transcript_id "ENSMUST00000114680.9"; gene_type "protein_coding"; gene_name "Mllt10"; transcript_type "protein_coding"; transcript_name "Mllt10-204"; exon_number 4; exon_id "ENSMUSE00001270471.2"; level 2; protein_id "ENSMUSP00000110328.3"; transcript_support_level "1"; mgi_id "MGI:1329038"; tag "basic"; tag "appris_principal_1"; tag "CCDS"; ccdsid "CCDS15708.1"; havana_gene "OTTMUSG00000011456.1"; havana_transcript "OTTMUST00000026949.1";
chr2	HAVANA	exon	18106269	18106323	0	+	.	gene_id "ENSMUSG00000026743.17"; transcript_id "ENSMUST00000133649.8"; gene_type "protein_coding"; gene_name "Mllt10"; transcript_type "protein_coding_CDS_not_defined"; transcript_name "Mllt10-205"; exon_number 4; exon_id "ENSMUSE00001309278.2"; level 2; transcript_support_level "5"; mgi_id "MGI:1329038"; havana_gene "OTTMUSG00000011456.1"; havana_transcript "OTTMUST00000026956.1";
chr2	HAVANA	exon	18106269	18106323	0	+	.	gene_id "ENSMUSG00000026743.17"; transcript_id "ENSMUST00000153279.2"; gene_type "protein_coding"; gene_name "Mllt10"; transcript_type "protein_coding_CDS_not_defined"; transcript_name "Mllt10-209"; exon_number 5; exon_id "ENSMUSE00001309278.2"; level 2; transcript_support_level "5"; mgi_id "MGI:1329038"; havana_gene "OTTMUSG00000011456.1"; havana_transcript "OTTMUST00000026953.1";
chr2	ENSEMBL_gcm37	exon	18106269	18106323	3.06462353264287	+	.	gene_id "ENSMUSG00000026743.17"; transcript_id "ENSMUSG00000026743.17_tx_101"; exon_id "chr2_18106269_18106323_+"; exonnum "7"; txlen "2718";
chr2	ENSEMBL_gcm37	exon	18106269	18106323	2.78394476305457	+	.	gene_id "ENSMUSG00000026743.17"; transcript_id "ENSMUSG00000026743.17_tx_108"; exon_id "chr2_18106269_18106323_+"; exonnum "5"; txlen "5138";
chr2	ENSEMBL_gcm37	exon	18106269	18106323	2.7496128356304	+	.	gene_id "ENSMUSG00000026743.17"; transcript_id "ENSMUSG00000026743.17_tx_110"; exon_id "chr2_18106269_18106323_+"; exonnum "5"; txlen "4985";
chr2	ENSEMBL_gcm37	exon	18106269	18106323	2.62985996860304	+	.	gene_id "ENSMUSG00000026743.17"; transcript_id "ENSMUSG00000026743.17_tx_114"; exon_id "chr2_18106269_18106323_+"; exonnum "4"; txlen "5018";
chr2	ENSEMBL_gcm37	exon	18106269	18106323	2.43039073111825	+	.	gene_id "ENSMUSG00000026743.17"; transcript_id "ENSMUSG00000026743.17_tx_119"; exon_id "chr2_18106269_18106323_+"; exonnum "6"; txlen "2453";
chr2	ENSEMBL_gcm37	exon	18106269	18106323	2.33690104712241	+	.	gene_id "ENSMUSG00000026743.17"; transcript_id "ENSMUSG00000026743.17_tx_123"; exon_id "chr2_18106269_18106323_+"; exonnum "5"; txlen "5069";
chr2	ENSEMBL_gcm37	exon	18106269	18106323	2.29430104071619	+	.	gene_id "ENSMUSG00000026743.17"; transcript_id "ENSMUSG00000026743.17_tx_124"; exon_id "chr2_18106269_18106323_+"; exonnum "7"; txlen "5322";
chr2	ENSEMBL_gcm37	exon	18106269	18106323	2.13774142013427	+	.	gene_id "ENSMUSG00000026743.17"; transcript_id "ENSMUSG00000026743.17_tx_130"; exon_id "chr2_18106269_18106323_+"; exonnum "7"; txlen "2622";
chr2	ENSEMBL_gcm37	exon	18106269	18106323	2.04220282400539	+	.	gene_id "ENSMUSG00000026743.17"; transcript_id "ENSMUSG00000026743.17_tx_133"; exon_id "chr2_18106269_18106323_+"; exonnum "4"; txlen "5054";
chr2	ENSEMBL_gcm37	exon	18106269	18106323	2.01121141229809	+	.	gene_id "ENSMUSG00000026743.17"; transcript_id "ENSMUSG00000026743.17_tx_134"; exon_id "chr2_18106269_18106323_+"; exonnum "4"; txlen "2433";
chr2	ENSEMBL_gcm37	exon	18106269	18106323	1.99720364082855	+	.	gene_id "ENSMUSG00000026743.17"; transcript_id "ENSMUSG00000026743.17_tx_135"; exon_id "chr2_18106269_18106323_+"; exonnum "7"; txlen "5441";
chr2	ENSEMBL_gcm37	exon	18106269	18106323	1.97957195319661	+	.	gene_id "ENSMUSG00000026743.17"; transcript_id "ENSMUSG00000026743.17_tx_137"; exon_id "chr2_18106269_18106323_+"; exonnum "6"; txlen "2572";
chr2	ENSEMBL_gcm37	exon	18106269	18106323	1.87169579448588	+	.	gene_id "ENSMUSG00000026743.17"; transcript_id "ENSMUSG00000026743.17_tx_140"; exon_id "chr2_18106269_18106323_+"; exonnum "6"; txlen "5272";
chr2	ENSEMBL_gcm37	exon	18106269	18106323	1.78076385245525	+	.	gene_id "ENSMUSG00000026743.17"; transcript_id "ENSMUSG00000026743.17_tx_147"; exon_id "chr2_18106269_18106323_+"; exonnum "5"; txlen "4889";
chr2	ENSEMBL_gcm37	exon	18106269	18106323	1.73285095470715	+	.	gene_id "ENSMUSG00000026743.17"; transcript_id "ENSMUSG00000026743.17_tx_152"; exon_id "chr2_18106269_18106323_+"; exonnum "4"; txlen "5074";
chr2	ENSEMBL_gcm37	exon	18106269	18106323	1.65298018808733	+	.	gene_id "ENSMUSG00000026743.17"; transcript_id "ENSMUSG00000026743.17_tx_157"; exon_id "chr2_18106269_18106323_+"; exonnum "4"; txlen "2364";
chr2	ENSEMBL_gcm37	exon	18106269	18106323	1.52401409491071	+	.	gene_id "ENSMUSG00000026743.17"; transcript_id "ENSMUSG00000026743.17_tx_160"; exon_id "chr2_18106269_18106323_+"; exonnum "4"; txlen "5143";
chr2	ENSEMBL_gcm37	exon	18106269	18106323	1.41502045994648	+	.	gene_id "ENSMUSG00000026743.17"; transcript_id "ENSMUSG00000026743.17_tx_165"; exon_id "chr2_18106269_18106323_+"; exonnum "6"; txlen "5047";
chr2	ENSEMBL_gcm37	exon	18106269	18106323	1.3994384053508	+	.	gene_id "ENSMUSG00000026743.17"; transcript_id "ENSMUSG00000026743.17_tx_166"; exon_id "chr2_18106269_18106323_+"; exonnum "7"; txlen "2764";
chr2	ENSEMBL_gcm37	exon	18106269	18106323	1.3685756111441	+	.	gene_id "ENSMUSG00000026743.17"; transcript_id "ENSMUSG00000026743.17_tx_167"; exon_id "chr2_18106269_18106323_+"; exonnum "4"; txlen "4985";
chr2	ENSEMBL_gcm37	exon	18106269	18106323	1.32830136084903	+	.	gene_id "ENSMUSG00000026743.17"; transcript_id "ENSMUSG00000026743.17_tx_171"; exon_id "chr2_18106269_18106323_+"; exonnum "4"; txlen "2280";
chr2	ENSEMBL_gcm37	exon	18106269	18106323	1.29671387186516	+	.	gene_id "ENSMUSG00000026743.17"; transcript_id "ENSMUSG00000026743.17_tx_174"; exon_id "chr2_18106269_18106323_+"; exonnum "3"; txlen "4832";
chr2	ENSEMBL_gcm37	exon	18106269	18106323	1.224077686291	+	.	gene_id "ENSMUSG00000026743.17"; transcript_id "ENSMUSG00000026743.17_tx_184"; exon_id "chr2_18106269_18106323_+"; exonnum "5"; txlen "4954";
chr2	ENSEMBL_gcm37	exon	18106269	18106323	1.20892272885905	+	.	gene_id "ENSMUSG00000026743.17"; transcript_id "ENSMUSG00000026743.17_tx_187"; exon_id "chr2_18106269_18106323_+"; exonnum "4"; txlen "5160";
chr2	ENSEMBL_gcm37	exon	18106269	18106323	1.19252475832932	+	.	gene_id "ENSMUSG00000026743.17"; transcript_id "ENSMUSG00000026743.17_tx_188"; exon_id "chr2_18106269_18106323_+"; exonnum "7"; txlen "5487";
chr2	ENSEMBL_gcm37	exon	18106269	18106323	1.15072643500857	+	.	gene_id "ENSMUSG00000026743.17"; transcript_id "ENSMUSG00000026743.17_tx_191"; exon_id "chr2_18106269_18106323_+"; exonnum "6"; txlen "5170";
chr2	ENSEMBL_gcm37	exon	18106269	18106323	1.14877644325489	+	.	gene_id "ENSMUSG00000026743.17"; transcript_id "ENSMUSG00000026743.17_tx_192"; exon_id "chr2_18106269_18106323_+"; exonnum "7"; txlen "2787";
chr2	ENSEMBL_gcm37	exon	18106269	18106323	1.1071427805462	+	.	gene_id "ENSMUSG00000026743.17"; transcript_id "ENSMUSG00000026743.17_tx_195"; exon_id "chr2_18106269_18106323_+"; exonnum "4"; txlen "4883";
chr2	ENSEMBL_gcm37	exon	18106269	18106323	1.10548299520051	+	.	gene_id "ENSMUSG00000026743.17"; transcript_id "ENSMUSG00000026743.17_tx_196"; exon_id "chr2_18106269_18106323_+"; exonnum "4"; txlen "4901";
chr2	ENSEMBL_gcm37	exon	18106269	18106323	28.94830955492	+	.	gene_id "ENSMUSG00000026743.17"; transcript_id "ENSMUSG00000026743.17_tx_20"; exon_id "chr2_18106269_18106323_+"; exonnum "6"; txlen "5157";
chr2	ENSEMBL_gcm37	exon	18106269	18106323	1.07664822525456	+	.	gene_id "ENSMUSG00000026743.17"; transcript_id "ENSMUSG00000026743.17_tx_202"; exon_id "chr2_18106269_18106323_+"; exonnum "6"; txlen "5074";
chr2	ENSEMBL_gcm37	exon	18106269	18106323	1.07222434070982	+	.	gene_id "ENSMUSG00000026743.17"; transcript_id "ENSMUSG00000026743.17_tx_204"; exon_id "chr2_18106269_18106323_+"; exonnum "4"; txlen "5003";
chr2	ENSEMBL_gcm37	exon	18106269	18106323	1.03134367234907	+	.	gene_id "ENSMUSG00000026743.17"; transcript_id "ENSMUSG00000026743.17_tx_206"; exon_id "chr2_18106269_18106323_+"; exonnum "4"; txlen "2420";
chr2	ENSEMBL_gcm37	exon	18106269	18106323	1.02945996139971	+	.	gene_id "ENSMUSG00000026743.17"; transcript_id "ENSMUSG00000026743.17_tx_207"; exon_id "chr2_18106269_18106323_+"; exonnum "4"; txlen "5110";
chr2	ENSEMBL_gcm37	exon	18106269	18106323	1.02817567875016	+	.	gene_id "ENSMUSG00000026743.17"; transcript_id "ENSMUSG00000026743.17_tx_208"; exon_id "chr2_18106269_18106323_+"; exonnum "4"; txlen "5216";
chr2	ENSEMBL_gcm37	exon	18106269	18106323	1.0162854301327	+	.	gene_id "ENSMUSG00000026743.17"; transcript_id "ENSMUSG00000026743.17_tx_210"; exon_id "chr2_18106269_18106323_+"; exonnum "5"; txlen "5105";
chr2	ENSEMBL_gcm37	exon	18106269	18106323	1.0127748073898	+	.	gene_id "ENSMUSG00000026743.17"; transcript_id "ENSMUSG00000026743.17_tx_211"; exon_id "chr2_18106269_18106323_+"; exonnum "5"; txlen "2415";
chr2	ENSEMBL_gcm37	exon	18106269	18106323	1.00045190988373	+	.	gene_id "ENSMUSG00000026743.17"; transcript_id "ENSMUSG00000026743.17_tx_212"; exon_id "chr2_18106269_18106323_+"; exonnum "6"; txlen "2618";
chr2	ENSEMBL_gcm37	exon	18106269	18106323	0.994669395611196	+	.	gene_id "ENSMUSG00000026743.17"; transcript_id "ENSMUSG00000026743.17_tx_213"; exon_id "chr2_18106269_18106323_+"; exonnum "6"; txlen "4951";
chr2	ENSEMBL_gcm37	exon	18106269	18106323	0.959282643261377	+	.	gene_id "ENSMUSG00000026743.17"; transcript_id "ENSMUSG00000026743.17_tx_219"; exon_id "chr2_18106269_18106323_+"; exonnum "6"; txlen "5353";
chr2	ENSEMBL_gcm37	exon	18106269	18106323	0.934989991270864	+	.	gene_id "ENSMUSG00000026743.17"; transcript_id "ENSMUSG00000026743.17_tx_221"; exon_id "chr2_18106269_18106323_+"; exonnum "4"; txlen "2184";
chr2	ENSEMBL_gcm37	exon	18106269	18106323	0.932719831234624	+	.	gene_id "ENSMUSG00000026743.17"; transcript_id "ENSMUSG00000026743.17_tx_222"; exon_id "chr2_18106269_18106323_+"; exonnum "6"; txlen "5387";
chr2	ENSEMBL_gcm37	exon	18106269	18106323	0.92061829406457	+	.	gene_id "ENSMUSG00000026743.17"; transcript_id "ENSMUSG00000026743.17_tx_224"; exon_id "chr2_18106269_18106323_+"; exonnum "4"; txlen "2489";
chr2	ENSEMBL_gcm37	exon	18106269	18106323	0.907154904372029	+	.	gene_id "ENSMUSG00000026743.17"; transcript_id "ENSMUSG00000026743.17_tx_225"; exon_id "chr2_18106269_18106323_+"; exonnum "4"; txlen "5146";
chr2	ENSEMBL_gcm37	exon	18106269	18106323	0.899905021904077	+	.	gene_id "ENSMUSG00000026743.17"; transcript_id "ENSMUSG00000026743.17_tx_226"; exon_id "chr2_18106269_18106323_+"; exonnum "4"; txlen "5041";
chr2	ENSEMBL_gcm37	exon	18106269	18106323	0.87306452060634	+	.	gene_id "ENSMUSG00000026743.17"; transcript_id "ENSMUSG00000026743.17_tx_232"; exon_id "chr2_18106269_18106323_+"; exonnum "4"; txlen "5015";
chr2	ENSEMBL_gcm37	exon	18106269	18106323	0.847950182801974	+	.	gene_id "ENSMUSG00000026743.17"; transcript_id "ENSMUSG00000026743.17_tx_234"; exon_id "chr2_18106269_18106323_+"; exonnum "5"; txlen "5054";
chr2	ENSEMBL_gcm37	exon	18106269	18106323	0.84772585838927	+	.	gene_id "ENSMUSG00000026743.17"; transcript_id "ENSMUSG00000026743.17_tx_235"; exon_id "chr2_18106269_18106323_+"; exonnum "5"; txlen "5036";
chr2	ENSEMBL_gcm37	exon	18106269	18106323	0.812057072631391	+	.	gene_id "ENSMUSG00000026743.17"; transcript_id "ENSMUSG00000026743.17_tx_240"; exon_id "chr2_18106269_18106323_+"; exonnum "4"; txlen "5087";
chr2	ENSEMBL_gcm37	exon	18106269	18106323	0.8116094844287	+	.	gene_id "ENSMUSG00000026743.17"; transcript_id "ENSMUSG00000026743.17_tx_241"; exon_id "chr2_18106269_18106323_+"; exonnum "6"; txlen "5318";
chr2	ENSEMBL_gcm37	exon	18106269	18106323	0.804226577484764	+	.	gene_id "ENSMUSG00000026743.17"; transcript_id "ENSMUSG00000026743.17_tx_242"; exon_id "chr2_18106269_18106323_+"; exonnum "4"; txlen "4978";
chr2	ENSEMBL_gcm37	exon	18106269	18106323	0.796258684262622	+	.	gene_id "ENSMUSG00000026743.17"; transcript_id "ENSMUSG00000026743.17_tx_243"; exon_id "chr2_18106269_18106323_+"; exonnum "6"; txlen "5426";
chr2	ENSEMBL_gcm37	exon	18106269	18106323	0.791491315137468	+	.	gene_id "ENSMUSG00000026743.17"; transcript_id "ENSMUSG00000026743.17_tx_244"; exon_id "chr2_18106269_18106323_+"; exonnum "4"; txlen "4993";
chr2	ENSEMBL_gcm37	exon	18106269	18106323	0.791491315137468	+	.	gene_id "ENSMUSG00000026743.17"; transcript_id "ENSMUSG00000026743.17_tx_245"; exon_id "chr2_18106269_18106323_+"; exonnum "5"; txlen "5044";
chr2	ENSEMBL_gcm37	exon	18106269	18106323	0.784936849068146	+	.	gene_id "ENSMUSG00000026743.17"; transcript_id "ENSMUSG00000026743.17_tx_248"; exon_id "chr2_18106269_18106323_+"; exonnum "4"; txlen "5215";
chr2	ENSEMBL_gcm37	exon	18106269	18106323	0.78126553020192	+	.	gene_id "ENSMUSG00000026743.17"; transcript_id "ENSMUSG00000026743.17_tx_249"; exon_id "chr2_18106269_18106323_+"; exonnum "5"; txlen "4858";
chr2	ENSEMBL_gcm37	exon	18106269	18106323	0.775074102814869	+	.	gene_id "ENSMUSG00000026743.17"; transcript_id "ENSMUSG00000026743.17_tx_252"; exon_id "chr2_18106269_18106323_+"; exonnum "7"; txlen "2668";
chr2	ENSEMBL_gcm37	exon	18106269	18106323	0.759412174158321	+	.	gene_id "ENSMUSG00000026743.17"; transcript_id "ENSMUSG00000026743.17_tx_253"; exon_id "chr2_18106269_18106323_+"; exonnum "5"; txlen "5211";
chr2	ENSEMBL_gcm37	exon	18106269	18106323	0.745841182978755	+	.	gene_id "ENSMUSG00000026743.17"; transcript_id "ENSMUSG00000026743.17_tx_255"; exon_id "chr2_18106269_18106323_+"; exonnum "5"; txlen "4844";
chr2	ENSEMBL_gcm37	exon	18106269	18106323	0.742226465315723	+	.	gene_id "ENSMUSG00000026743.17"; transcript_id "ENSMUSG00000026743.17_tx_256"; exon_id "chr2_18106269_18106323_+"; exonnum "4"; txlen "4919";
chr2	ENSEMBL_gcm37	exon	18106269	18106323	0.735577718417808	+	.	gene_id "ENSMUSG00000026743.17"; transcript_id "ENSMUSG00000026743.17_tx_257"; exon_id "chr2_18106269_18106323_+"; exonnum "4"; txlen "2433";
chr2	ENSEMBL_gcm37	exon	18106269	18106323	0.721261221343976	+	.	gene_id "ENSMUSG00000026743.17"; transcript_id "ENSMUSG00000026743.17_tx_258"; exon_id "chr2_18106269_18106323_+"; exonnum "4"; txlen "4805";
chr2	ENSEMBL_gcm37	exon	18106269	18106323	0.711643011642082	+	.	gene_id "ENSMUSG00000026743.17"; transcript_id "ENSMUSG00000026743.17_tx_259"; exon_id "chr2_18106269_18106323_+"; exonnum "4"; txlen "2331";
chr2	ENSEMBL_gcm37	exon	18106269	18106323	0.679155331911312	+	.	gene_id "ENSMUSG00000026743.17"; transcript_id "ENSMUSG00000026743.17_tx_263"; exon_id "chr2_18106269_18106323_+"; exonnum "6"; txlen "5132";
chr2	ENSEMBL_gcm37	exon	18106269	18106323	0.654685292253234	+	.	gene_id "ENSMUSG00000026743.17"; transcript_id "ENSMUSG00000026743.17_tx_266"; exon_id "chr2_18106269_18106323_+"; exonnum "6"; txlen "5259";
chr2	ENSEMBL_gcm37	exon	18106269	18106323	0.649891830443685	+	.	gene_id "ENSMUSG00000026743.17"; transcript_id "ENSMUSG00000026743.17_tx_267"; exon_id "chr2_18106269_18106323_+"; exonnum "4"; txlen "4908";
chr2	ENSEMBL_gcm37	exon	18106269	18106323	0.646965492723375	+	.	gene_id "ENSMUSG00000026743.17"; transcript_id "ENSMUSG00000026743.17_tx_268"; exon_id "chr2_18106269_18106323_+"; exonnum "5"; txlen "2331";
chr2	ENSEMBL_gcm37	exon	18106269	18106323	0.644966259869316	+	.	gene_id "ENSMUSG00000026743.17"; transcript_id "ENSMUSG00000026743.17_tx_269"; exon_id "chr2_18106269_18106323_+"; exonnum "4"; txlen "5047";
chr2	ENSEMBL_gcm37	exon	18106269	18106323	0.640642000541788	+	.	gene_id "ENSMUSG00000026743.17"; transcript_id "ENSMUSG00000026743.17_tx_270"; exon_id "chr2_18106269_18106323_+"; exonnum "6"; txlen "5093";
chr2	ENSEMBL_gcm37	exon	18106269	18106323	0.63525234903272	+	.	gene_id "ENSMUSG00000026743.17"; transcript_id "ENSMUSG00000026743.17_tx_271"; exon_id "chr2_18106269_18106323_+"; exonnum "4"; txlen "2492";
chr2	ENSEMBL_gcm37	exon	18106269	18106323	0.634498103576032	+	.	gene_id "ENSMUSG00000026743.17"; transcript_id "ENSMUSG00000026743.17_tx_272"; exon_id "chr2_18106269_18106323_+"; exonnum "6"; txlen "5178";
chr2	ENSEMBL_gcm37	exon	18106269	18106323	0.631460466531048	+	.	gene_id "ENSMUSG00000026743.17"; transcript_id "ENSMUSG00000026743.17_tx_273"; exon_id "chr2_18106269_18106323_+"; exonnum "4"; txlen "5062";
chr2	ENSEMBL_gcm37	exon	18106269	18106323	0.631198588802055	+	.	gene_id "ENSMUSG00000026743.17"; transcript_id "ENSMUSG00000026743.17_tx_274"; exon_id "chr2_18106269_18106323_+"; exonnum "4"; txlen "4991";
chr2	ENSEMBL_gcm37	exon	18106269	18106323	0.622994747425708	+	.	gene_id "ENSMUSG00000026743.17"; transcript_id "ENSMUSG00000026743.17_tx_275"; exon_id "chr2_18106269_18106323_+"; exonnum "4"; txlen "5183";
chr2	ENSEMBL_gcm37	exon	18106269	18106323	0.619657545995291	+	.	gene_id "ENSMUSG00000026743.17"; transcript_id "ENSMUSG00000026743.17_tx_276"; exon_id "chr2_18106269_18106323_+"; exonnum "6"; txlen "5390";
chr2	ENSEMBL_gcm37	exon	18106269	18106323	0.617689997153332	+	.	gene_id "ENSMUSG00000026743.17"; transcript_id "ENSMUSG00000026743.17_tx_277"; exon_id "chr2_18106269_18106323_+"; exonnum "6"; txlen "2393";
chr2	ENSEMBL_gcm37	exon	18106269	18106323	0.617260486405528	+	.	gene_id "ENSMUSG00000026743.17"; transcript_id "ENSMUSG00000026743.17_tx_278"; exon_id "chr2_18106269_18106323_+"; exonnum "5"; txlen "4798";
chr2	ENSEMBL_gcm37	exon	18106269	18106323	0.617260486405528	+	.	gene_id "ENSMUSG00000026743.17"; transcript_id "ENSMUSG00000026743.17_tx_279"; exon_id "chr2_18106269_18106323_+"; exonnum "6"; txlen "4953";
chr2	ENSEMBL_gcm37	exon	18106269	18106323	0.617260486405528	+	.	gene_id "ENSMUSG00000026743.17"; transcript_id "ENSMUSG00000026743.17_tx_280"; exon_id "chr2_18106269_18106323_+"; exonnum "3"; txlen "4600";
chr2	ENSEMBL_gcm37	exon	18106269	18106323	0.617260486405528	+	.	gene_id "ENSMUSG00000026743.17"; transcript_id "ENSMUSG00000026743.17_tx_281"; exon_id "chr2_18106269_18106323_+"; exonnum "5"; txlen "4793";
chr2	ENSEMBL_gcm37	exon	18106269	18106323	0.617260486405528	+	.	gene_id "ENSMUSG00000026743.17"; transcript_id "ENSMUSG00000026743.17_tx_282"; exon_id "chr2_18106269_18106323_+"; exonnum "4"; txlen "4815";
chr2	ENSEMBL_gcm37	exon	18106269	18106323	0.617260486405528	+	.	gene_id "ENSMUSG00000026743.17"; transcript_id "ENSMUSG00000026743.17_tx_283"; exon_id "chr2_18106269_18106323_+"; exonnum "4"; txlen "4755";
chr2	ENSEMBL_gcm37	exon	18106269	18106323	0.617260486405528	+	.	gene_id "ENSMUSG00000026743.17"; transcript_id "ENSMUSG00000026743.17_tx_284"; exon_id "chr2_18106269_18106323_+"; exonnum "5"; txlen "4702";
chr2	ENSEMBL_gcm37	exon	18106269	18106323	0.617260486405528	+	.	gene_id "ENSMUSG00000026743.17"; transcript_id "ENSMUSG00000026743.17_tx_285"; exon_id "chr2_18106269_18106323_+"; exonnum "6"; txlen "4849";
chr2	ENSEMBL_gcm37	exon	18106269	18106323	0.617260486405528	+	.	gene_id "ENSMUSG00000026743.17"; transcript_id "ENSMUSG00000026743.17_tx_286"; exon_id "chr2_18106269_18106323_+"; exonnum "5"; txlen "4694";
chr2	ENSEMBL_gcm37	exon	18106269	18106323	0.617260486405528	+	.	gene_id "ENSMUSG00000026743.17"; transcript_id "ENSMUSG00000026743.17_tx_287"; exon_id "chr2_18106269_18106323_+"; exonnum "5"; txlen "4689";
chr2	ENSEMBL_gcm37	exon	18106269	18106323	0.617260486405528	+	.	gene_id "ENSMUSG00000026743.17"; transcript_id "ENSMUSG00000026743.17_tx_288"; exon_id "chr2_18106269_18106323_+"; exonnum "3"; txlen "4496";
chr2	ENSEMBL_gcm37	exon	18106269	18106323	0.617260486405528	+	.	gene_id "ENSMUSG00000026743.17"; transcript_id "ENSMUSG00000026743.17_tx_290"; exon_id "chr2_18106269_18106323_+"; exonnum "5"; txlen "4598";
chr2	ENSEMBL_gcm37	exon	18106269	18106323	0.617260486405528	+	.	gene_id "ENSMUSG00000026743.17"; transcript_id "ENSMUSG00000026743.17_tx_291"; exon_id "chr2_18106269_18106323_+"; exonnum "5"; txlen "4970";
chr2	ENSEMBL_gcm37	exon	18106269	18106323	0.617260486405528	+	.	gene_id "ENSMUSG00000026743.17"; transcript_id "ENSMUSG00000026743.17_tx_292"; exon_id "chr2_18106269_18106323_+"; exonnum "3"; txlen "4595";
chr2	ENSEMBL_gcm37	exon	18106269	18106323	0.617260486405528	+	.	gene_id "ENSMUSG00000026743.17"; transcript_id "ENSMUSG00000026743.17_tx_293"; exon_id "chr2_18106269_18106323_+"; exonnum "4"; txlen "4711";
chr2	ENSEMBL_gcm37	exon	18106269	18106323	0.617260486405528	+	.	gene_id "ENSMUSG00000026743.17"; transcript_id "ENSMUSG00000026743.17_tx_295"; exon_id "chr2_18106269_18106323_+"; exonnum "3"; txlen "4504";
chr2	ENSEMBL_gcm37	exon	18106269	18106323	0.617260486405528	+	.	gene_id "ENSMUSG00000026743.17"; transcript_id "ENSMUSG00000026743.17_tx_296"; exon_id "chr2_18106269_18106323_+"; exonnum "5"; txlen "4697";
chr2	ENSEMBL_gcm37	exon	18106269	18106323	0.617260486405528	+	.	gene_id "ENSMUSG00000026743.17"; transcript_id "ENSMUSG00000026743.17_tx_299"; exon_id "chr2_18106269_18106323_+"; exonnum "4"; txlen "4719";
chr2	ENSEMBL_gcm37	exon	18106269	18106323	0.617260486405528	+	.	gene_id "ENSMUSG00000026743.17"; transcript_id "ENSMUSG00000026743.17_tx_304"; exon_id "chr2_18106269_18106323_+"; exonnum "4"; txlen "4810";
chr2	ENSEMBL_gcm37	exon	18106269	18106323	0.617260486405528	+	.	gene_id "ENSMUSG00000026743.17"; transcript_id "ENSMUSG00000026743.17_tx_305"; exon_id "chr2_18106269_18106323_+"; exonnum "5"; txlen "4874";
chr2	ENSEMBL_gcm37	exon	18106269	18106323	0.617260486405528	+	.	gene_id "ENSMUSG00000026743.17"; transcript_id "ENSMUSG00000026743.17_tx_308"; exon_id "chr2_18106269_18106323_+"; exonnum "4"; txlen "4714";
chr2	ENSEMBL_gcm37	exon	18106269	18106323	0.617260486405528	+	.	gene_id "ENSMUSG00000026743.17"; transcript_id "ENSMUSG00000026743.17_tx_312"; exon_id "chr2_18106269_18106323_+"; exonnum "4"; txlen "4706";
chr2	ENSEMBL_gcm37	exon	18106269	18106323	0.617260486405528	+	.	gene_id "ENSMUSG00000026743.17"; transcript_id "ENSMUSG00000026743.17_tx_313"; exon_id "chr2_18106269_18106323_+"; exonnum "3"; txlen "4491";
chr2	ENSEMBL_gcm37	exon	18106269	18106323	0.617260486405528	+	.	gene_id "ENSMUSG00000026743.17"; transcript_id "ENSMUSG00000026743.17_tx_314"; exon_id "chr2_18106269_18106323_+"; exonnum "6"; txlen "4659";
chr2	ENSEMBL_gcm37	exon	18106269	18106323	0.617260486405528	+	.	gene_id "ENSMUSG00000026743.17"; transcript_id "ENSMUSG00000026743.17_tx_315"; exon_id "chr2_18106269_18106323_+"; exonnum "5"; txlen "4504";
chr2	ENSEMBL_gcm37	exon	18106269	18106323	0.617260486405528	+	.	gene_id "ENSMUSG00000026743.17"; transcript_id "ENSMUSG00000026743.17_tx_316"; exon_id "chr2_18106269_18106323_+"; exonnum "4"; txlen "4615";
chr2	ENSEMBL_gcm37	exon	18106269	18106323	0.617260486405528	+	.	gene_id "ENSMUSG00000026743.17"; transcript_id "ENSMUSG00000026743.17_tx_318"; exon_id "chr2_18106269_18106323_+"; exonnum "5"; txlen "4499";
chr2	ENSEMBL_gcm37	exon	18106269	18106323	0.611761999868863	+	.	gene_id "ENSMUSG00000026743.17"; transcript_id "ENSMUSG00000026743.17_tx_324"; exon_id "chr2_18106269_18106323_+"; exonnum "3"; txlen "4722";
chr2	ENSEMBL_gcm37	exon	18106269	18106323	0.60904019625139	+	.	gene_id "ENSMUSG00000026743.17"; transcript_id "ENSMUSG00000026743.17_tx_325"; exon_id "chr2_18106269_18106323_+"; exonnum "7"; txlen "5262";
chr2	ENSEMBL_gcm37	exon	18106269	18106323	0.601419821307233	+	.	gene_id "ENSMUSG00000026743.17"; transcript_id "ENSMUSG00000026743.17_tx_326"; exon_id "chr2_18106269_18106323_+"; exonnum "3"; txlen "2178";
chr2	ENSEMBL_gcm37	exon	18106269	18106323	0.583296026943855	+	.	gene_id "ENSMUSG00000026743.17"; transcript_id "ENSMUSG00000026743.17_tx_329"; exon_id "chr2_18106269_18106323_+"; exonnum "4"; txlen "2562";
chr2	ENSEMBL_gcm37	exon	18106269	18106323	0.56980449153246	+	.	gene_id "ENSMUSG00000026743.17"; transcript_id "ENSMUSG00000026743.17_tx_330"; exon_id "chr2_18106269_18106323_+"; exonnum "7"; txlen "2833";
chr2	ENSEMBL_gcm37	exon	18106269	18106323	0.568611598004991	+	.	gene_id "ENSMUSG00000026743.17"; transcript_id "ENSMUSG00000026743.17_tx_331"; exon_id "chr2_18106269_18106323_+"; exonnum "5"; txlen "4952";
chr2	ENSEMBL_gcm37	exon	18106269	18106323	0.558413977875998	+	.	gene_id "ENSMUSG00000026743.17"; transcript_id "ENSMUSG00000026743.17_tx_334"; exon_id "chr2_18106269_18106323_+"; exonnum "5"; txlen "5000";
chr2	ENSEMBL_gcm37	exon	18106269	18106323	0.556296603004391	+	.	gene_id "ENSMUSG00000026743.17"; transcript_id "ENSMUSG00000026743.17_tx_335"; exon_id "chr2_18106269_18106323_+"; exonnum "4"; txlen "2400";
chr2	ENSEMBL_gcm37	exon	18106269	18106323	0.550854546313346	+	.	gene_id "ENSMUSG00000026743.17"; transcript_id "ENSMUSG00000026743.17_tx_340"; exon_id "chr2_18106269_18106323_+"; exonnum "4"; txlen "2324";
chr2	ENSEMBL_gcm37	exon	18106269	18106323	0.0188826652135181	+	.	gene_id "ENSMUSG00000026743.17"; transcript_id "ENSMUSG00000026743.17_tx_342"; exon_id "chr2_18106269_18106323_+"; exonnum "7"; txlen "6016";
chr2	ENSEMBL_gcm37	exon	18106269	18106323	0.0188826652135181	+	.	gene_id "ENSMUSG00000026743.17"; transcript_id "ENSMUSG00000026743.17_tx_343"; exon_id "chr2_18106269_18106323_+"; exonnum "7"; txlen "6062";
chr2	ENSEMBL_gcm37	exon	18106269	18106323	12.7720332051364	+	.	gene_id "ENSMUSG00000026743.17"; transcript_id "ENSMUSG00000026743.17_tx_39"; exon_id "chr2_18106269_18106323_+"; exonnum "6"; txlen "5061";
chr2	ENSEMBL_gcm37	exon	18106269	18106323	10.2042010185349	+	.	gene_id "ENSMUSG00000026743.17"; transcript_id "ENSMUSG00000026743.17_tx_43"; exon_id "chr2_18106269_18106323_+"; exonnum "7"; txlen "5372";
chr2	ENSEMBL_gcm37	exon	18106269	18106323	8.75601431856587	+	.	gene_id "ENSMUSG00000026743.17"; transcript_id "ENSMUSG00000026743.17_tx_46"; exon_id "chr2_18106269_18106323_+"; exonnum "6"; txlen "5203";
chr2	ENSEMBL_gcm37	exon	18106269	18106323	7.0215430877565	+	.	gene_id "ENSMUSG00000026743.17"; transcript_id "ENSMUSG00000026743.17_tx_54"; exon_id "chr2_18106269_18106323_+"; exonnum "7"; txlen "5276";
chr2	ENSEMBL_gcm37	exon	18106269	18106323	6.04526754441576	+	.	gene_id "ENSMUSG00000026743.17"; transcript_id "ENSMUSG00000026743.17_tx_59"; exon_id "chr2_18106269_18106323_+"; exonnum "6"; txlen "2503";
chr2	ENSEMBL_gcm37	exon	18106269	18106323	5.36582725626041	+	.	gene_id "ENSMUSG00000026743.17"; transcript_id "ENSMUSG00000026743.17_tx_67"; exon_id "chr2_18106269_18106323_+"; exonnum "6"; txlen "5107";
chr2	ENSEMBL_gcm37	exon	18106269	18106323	4.26654179686154	+	.	gene_id "ENSMUSG00000026743.17"; transcript_id "ENSMUSG00000026743.17_tx_76"; exon_id "chr2_18106269_18106323_+"; exonnum "7"; txlen "5418";
chr2	ENSEMBL_gcm37	exon	18106269	18106323	4.17574574159918	+	.	gene_id "ENSMUSG00000026743.17"; transcript_id "ENSMUSG00000026743.17_tx_77"; exon_id "chr2_18106269_18106323_+"; exonnum "6"; txlen "2407";
chr2	ENSEMBL_gcm37	exon	18106269	18106323	4.09739634414837	+	.	gene_id "ENSMUSG00000026743.17"; transcript_id "ENSMUSG00000026743.17_tx_80"; exon_id "chr2_18106269_18106323_+"; exonnum "4"; txlen "4934";
chr2	ENSEMBL_gcm37	exon	18106269	18106323	3.77958586800262	+	.	gene_id "ENSMUSG00000026743.17"; transcript_id "ENSMUSG00000026743.17_tx_86"; exon_id "chr2_18106269_18106323_+"; exonnum "6"; txlen "5226";
chr2	ENSEMBL_gcm37	exon	18106269	18106323	3.56921465816272	+	.	gene_id "ENSMUSG00000026743.17"; transcript_id "ENSMUSG00000026743.17_tx_89"; exon_id "chr2_18106269_18106323_+"; exonnum "4"; txlen "5087";
chr2	ENSEMBL_gcm37	exon	18106269	18106323	3.20908789248637	+	.	gene_id "ENSMUSG00000026743.17"; transcript_id "ENSMUSG00000026743.17_tx_96"; exon_id "chr2_18106269_18106323_+"; exonnum "6"; txlen "2549";
chr2	ENSEMBL_gcm37	exon	18106269	18106323	3.15049327720862	+	.	gene_id "ENSMUSG00000026743.17"; transcript_id "ENSMUSG00000026743.17_tx_98"; exon_id "chr2_18106269_18106323_+"; exonnum "4"; txlen "4838";
chr2	ENSEMBL	exon	18114593	18114702	0	+	.	gene_id "ENSMUSG00000026743.17"; transcript_id "ENSMUST00000028076.15"; gene_type "protein_coding"; gene_name "Mllt10"; transcript_type "protein_coding"; transcript_name "Mllt10-201"; exon_number 5; exon_id "ENSMUSE00001270476.2"; level 3; protein_id "ENSMUSP00000028076.9"; transcript_support_level "1"; mgi_id "MGI:1329038"; tag "basic"; tag "Ensembl_canonical"; tag "GENCODE_Primary"; tag "appris_principal_1"; tag "CCDS"; ccdsid "CCDS15708.1"; havana_gene "OTTMUSG00000011456.1";
chr2	ENSEMBL	CDS	18114593	18114702	0	+	2	gene_id "ENSMUSG00000026743.17"; transcript_id "ENSMUST00000028076.15"; gene_type "protein_coding"; gene_name "Mllt10"; transcript_type "protein_coding"; transcript_name "Mllt10-201"; exon_number 5; exon_id "ENSMUSE00001270476.2"; level 3; protein_id "ENSMUSP00000028076.9"; transcript_support_level "1"; mgi_id "MGI:1329038"; tag "basic"; tag "Ensembl_canonical"; tag "GENCODE_Primary"; tag "appris_principal_1"; tag "CCDS"; ccdsid "CCDS15708.1"; havana_gene "OTTMUSG00000011456.1";
chr2	HAVANA	exon	18114593	18114702	0	+	.	gene_id "ENSMUSG00000026743.17"; transcript_id "ENSMUST00000150422.8"; gene_type "protein_coding"; gene_name "Mllt10"; transcript_type "protein_coding_CDS_not_defined"; transcript_name "Mllt10-208"; exon_number 5; exon_id "ENSMUSE00001263100.2"; level 2; transcript_support_level "3"; mgi_id "MGI:1329038"; havana_gene "OTTMUSG00000011456.1"; havana_transcript "OTTMUST00000026952.1";
chr2	HAVANA	exon	18114593	18114702	0	+	.	gene_id "ENSMUSG00000026743.17"; transcript_id "ENSMUST00000114671.8"; gene_type "protein_coding"; gene_name "Mllt10"; transcript_type "protein_coding"; transcript_name "Mllt10-203"; exon_number 6; exon_id "ENSMUSE00001270476.2"; level 2; protein_id "ENSMUSP00000110319.2"; transcript_support_level "1"; mgi_id "MGI:1329038"; tag "basic"; tag "CCDS"; ccdsid "CCDS57155.1"; havana_gene "OTTMUSG00000011456.1"; havana_transcript "OTTMUST00000026803.1";
chr2	HAVANA	CDS	18114593	18114702	0	+	2	gene_id "ENSMUSG00000026743.17"; transcript_id "ENSMUST00000114671.8"; gene_type "protein_coding"; gene_name "Mllt10"; transcript_type "protein_coding"; transcript_name "Mllt10-203"; exon_number 6; exon_id "ENSMUSE00001270476.2"; level 2; protein_id "ENSMUSP00000110319.2"; transcript_support_level "1"; mgi_id "MGI:1329038"; tag "basic"; tag "CCDS"; ccdsid "CCDS57155.1"; havana_gene "OTTMUSG00000011456.1"; havana_transcript "OTTMUST00000026803.1";
chr2	HAVANA	exon	18114593	18114702	0	+	.	gene_id "ENSMUSG00000026743.17"; transcript_id "ENSMUST00000154041.8"; gene_type "protein_coding"; gene_name "Mllt10"; transcript_type "protein_coding_CDS_not_defined"; transcript_name "Mllt10-210"; exon_number 4; exon_id "ENSMUSE00001263100.2"; level 2; transcript_support_level "1"; mgi_id "MGI:1329038"; havana_gene "OTTMUSG00000011456.1"; havana_transcript "OTTMUST00000026951.1";
chr2	HAVANA	exon	18114593	18114702	0	+	.	gene_id "ENSMUSG00000026743.17"; transcript_id "ENSMUST00000114680.9"; gene_type "protein_coding"; gene_name "Mllt10"; transcript_type "protein_coding"; transcript_name "Mllt10-204"; exon_number 5; exon_id "ENSMUSE00001270476.2"; level 2; protein_id "ENSMUSP00000110328.3"; transcript_support_level "1"; mgi_id "MGI:1329038"; tag "basic"; tag "appris_principal_1"; tag "CCDS"; ccdsid "CCDS15708.1"; havana_gene "OTTMUSG00000011456.1"; havana_transcript "OTTMUST00000026949.1";
chr2	HAVANA	CDS	18114593	18114702	0	+	2	gene_id "ENSMUSG00000026743.17"; transcript_id "ENSMUST00000114680.9"; gene_type "protein_coding"; gene_name "Mllt10"; transcript_type "protein_coding"; transcript_name "Mllt10-204"; exon_number 5; exon_id "ENSMUSE00001270476.2"; level 2; protein_id "ENSMUSP00000110328.3"; transcript_support_level "1"; mgi_id "MGI:1329038"; tag "basic"; tag "appris_principal_1"; tag "CCDS"; ccdsid "CCDS15708.1"; havana_gene "OTTMUSG00000011456.1"; havana_transcript "OTTMUST00000026949.1";
chr2	HAVANA	exon	18114593	18114702	0	+	.	gene_id "ENSMUSG00000026743.17"; transcript_id "ENSMUST00000133649.8"; gene_type "protein_coding"; gene_name "Mllt10"; transcript_type "protein_coding_CDS_not_defined"; transcript_name "Mllt10-205"; exon_number 5; exon_id "ENSMUSE00001263100.2"; level 2; transcript_support_level "5"; mgi_id "MGI:1329038"; havana_gene "OTTMUSG00000011456.1"; havana_transcript "OTTMUST00000026956.1";
chr2	HAVANA	exon	18114593	18114702	0	+	.	gene_id "ENSMUSG00000026743.17"; transcript_id "ENSMUST00000153279.2"; gene_type "protein_coding"; gene_name "Mllt10"; transcript_type "protein_coding_CDS_not_defined"; transcript_name "Mllt10-209"; exon_number 6; exon_id "ENSMUSE00001263100.2"; level 2; transcript_support_level "5"; mgi_id "MGI:1329038"; havana_gene "OTTMUSG00000011456.1"; havana_transcript "OTTMUST00000026953.1";
chr2	ENSEMBL_gcm37	exon	18114593	18114702	3.06462353264287	+	.	gene_id "ENSMUSG00000026743.17"; transcript_id "ENSMUSG00000026743.17_tx_101"; exon_id "chr2_18114593_18114702_+"; exonnum "8"; txlen "2718";
chr2	ENSEMBL_gcm37	exon	18114593	18114702	2.86928204841128	+	.	gene_id "ENSMUSG00000026743.17"; transcript_id "ENSMUSG00000026743.17_tx_106"; exon_id "chr2_18114593_18114702_+"; exonnum "4"; txlen "4783";
chr2	ENSEMBL_gcm37	exon	18114593	18114702	2.78394476305457	+	.	gene_id "ENSMUSG00000026743.17"; transcript_id "ENSMUSG00000026743.17_tx_108"; exon_id "chr2_18114593_18114702_+"; exonnum "6"; txlen "5138";
chr2	ENSEMBL_gcm37	exon	18114593	18114702	2.7496128356304	+	.	gene_id "ENSMUSG00000026743.17"; transcript_id "ENSMUSG00000026743.17_tx_110"; exon_id "chr2_18114593_18114702_+"; exonnum "6"; txlen "4985";
chr2	ENSEMBL_gcm37	exon	18114593	18114702	2.62985996860304	+	.	gene_id "ENSMUSG00000026743.17"; transcript_id "ENSMUSG00000026743.17_tx_114"; exon_id "chr2_18114593_18114702_+"; exonnum "5"; txlen "5018";
chr2	ENSEMBL_gcm37	exon	18114593	18114702	2.57038413891921	+	.	gene_id "ENSMUSG00000026743.17"; transcript_id "ENSMUSG00000026743.17_tx_116"; exon_id "chr2_18114593_18114702_+"; exonnum "4"; txlen "4963";
chr2	ENSEMBL_gcm37	exon	18114593	18114702	2.43204793891981	+	.	gene_id "ENSMUSG00000026743.17"; transcript_id "ENSMUSG00000026743.17_tx_118"; exon_id "chr2_18114593_18114702_+"; exonnum "4"; txlen "5032";
chr2	ENSEMBL_gcm37	exon	18114593	18114702	2.43039073111825	+	.	gene_id "ENSMUSG00000026743.17"; transcript_id "ENSMUSG00000026743.17_tx_119"; exon_id "chr2_18114593_18114702_+"; exonnum "7"; txlen "2453";
chr2	ENSEMBL_gcm37	exon	18114593	18114702	2.33690104712241	+	.	gene_id "ENSMUSG00000026743.17"; transcript_id "ENSMUSG00000026743.17_tx_123"; exon_id "chr2_18114593_18114702_+"; exonnum "6"; txlen "5069";
chr2	ENSEMBL_gcm37	exon	18114593	18114702	2.29430104071619	+	.	gene_id "ENSMUSG00000026743.17"; transcript_id "ENSMUSG00000026743.17_tx_124"; exon_id "chr2_18114593_18114702_+"; exonnum "8"; txlen "5322";
chr2	ENSEMBL_gcm37	exon	18114593	18114702	2.13774142013427	+	.	gene_id "ENSMUSG00000026743.17"; transcript_id "ENSMUSG00000026743.17_tx_130"; exon_id "chr2_18114593_18114702_+"; exonnum "8"; txlen "2622";
chr2	ENSEMBL_gcm37	exon	18114593	18114702	2.04220282400539	+	.	gene_id "ENSMUSG00000026743.17"; transcript_id "ENSMUSG00000026743.17_tx_133"; exon_id "chr2_18114593_18114702_+"; exonnum "5"; txlen "5054";
chr2	ENSEMBL_gcm37	exon	18114593	18114702	2.01121141229809	+	.	gene_id "ENSMUSG00000026743.17"; transcript_id "ENSMUSG00000026743.17_tx_134"; exon_id "chr2_18114593_18114702_+"; exonnum "5"; txlen "2433";
chr2	ENSEMBL_gcm37	exon	18114593	18114702	1.99720364082855	+	.	gene_id "ENSMUSG00000026743.17"; transcript_id "ENSMUSG00000026743.17_tx_135"; exon_id "chr2_18114593_18114702_+"; exonnum "8"; txlen "5441";
chr2	ENSEMBL_gcm37	exon	18114593	18114702	1.97957195319661	+	.	gene_id "ENSMUSG00000026743.17"; transcript_id "ENSMUSG00000026743.17_tx_137"; exon_id "chr2_18114593_18114702_+"; exonnum "7"; txlen "2572";
chr2	ENSEMBL_gcm37	exon	18114593	18114702	1.87169579448588	+	.	gene_id "ENSMUSG00000026743.17"; transcript_id "ENSMUSG00000026743.17_tx_140"; exon_id "chr2_18114593_18114702_+"; exonnum "7"; txlen "5272";
chr2	ENSEMBL_gcm37	exon	18114593	18114702	1.78076385245525	+	.	gene_id "ENSMUSG00000026743.17"; transcript_id "ENSMUSG00000026743.17_tx_147"; exon_id "chr2_18114593_18114702_+"; exonnum "6"; txlen "4889";
chr2	ENSEMBL_gcm37	exon	18114593	18114702	1.73285095470715	+	.	gene_id "ENSMUSG00000026743.17"; transcript_id "ENSMUSG00000026743.17_tx_152"; exon_id "chr2_18114593_18114702_+"; exonnum "5"; txlen "5074";
chr2	ENSEMBL_gcm37	exon	18114593	18114702	1.65298018808733	+	.	gene_id "ENSMUSG00000026743.17"; transcript_id "ENSMUSG00000026743.17_tx_157"; exon_id "chr2_18114593_18114702_+"; exonnum "5"; txlen "2364";
chr2	ENSEMBL_gcm37	exon	18114593	18114702	1.52401409491071	+	.	gene_id "ENSMUSG00000026743.17"; transcript_id "ENSMUSG00000026743.17_tx_160"; exon_id "chr2_18114593_18114702_+"; exonnum "5"; txlen "5143";
chr2	ENSEMBL_gcm37	exon	18114593	18114702	1.3994384053508	+	.	gene_id "ENSMUSG00000026743.17"; transcript_id "ENSMUSG00000026743.17_tx_166"; exon_id "chr2_18114593_18114702_+"; exonnum "8"; txlen "2764";
chr2	ENSEMBL_gcm37	exon	18114593	18114702	1.3685756111441	+	.	gene_id "ENSMUSG00000026743.17"; transcript_id "ENSMUSG00000026743.17_tx_167"; exon_id "chr2_18114593_18114702_+"; exonnum "5"; txlen "4985";
chr2	ENSEMBL_gcm37	exon	18114593	18114702	1.32830136084903	+	.	gene_id "ENSMUSG00000026743.17"; transcript_id "ENSMUSG00000026743.17_tx_171"; exon_id "chr2_18114593_18114702_+"; exonnum "5"; txlen "2280";
chr2	ENSEMBL_gcm37	exon	18114593	18114702	1.29671387186516	+	.	gene_id "ENSMUSG00000026743.17"; transcript_id "ENSMUSG00000026743.17_tx_174"; exon_id "chr2_18114593_18114702_+"; exonnum "4"; txlen "4832";
chr2	ENSEMBL_gcm37	exon	18114593	18114702	1.24784980835157	+	.	gene_id "ENSMUSG00000026743.17"; transcript_id "ENSMUSG00000026743.17_tx_179"; exon_id "chr2_18114593_18114702_+"; exonnum "4"; txlen "2225";
chr2	ENSEMBL_gcm37	exon	18114593	18114702	1.24062447765654	+	.	gene_id "ENSMUSG00000026743.17"; transcript_id "ENSMUSG00000026743.17_tx_181"; exon_id "chr2_18114593_18114702_+"; exonnum "4"; txlen "5019";
chr2	ENSEMBL_gcm37	exon	18114593	18114702	1.224077686291	+	.	gene_id "ENSMUSG00000026743.17"; transcript_id "ENSMUSG00000026743.17_tx_184"; exon_id "chr2_18114593_18114702_+"; exonnum "6"; txlen "4954";
chr2	ENSEMBL_gcm37	exon	18114593	18114702	1.20892272885905	+	.	gene_id "ENSMUSG00000026743.17"; transcript_id "ENSMUSG00000026743.17_tx_187"; exon_id "chr2_18114593_18114702_+"; exonnum "5"; txlen "5160";
chr2	ENSEMBL_gcm37	exon	18114593	18114702	1.19252475832932	+	.	gene_id "ENSMUSG00000026743.17"; transcript_id "ENSMUSG00000026743.17_tx_188"; exon_id "chr2_18114593_18114702_+"; exonnum "8"; txlen "5487";
chr2	ENSEMBL_gcm37	exon	18114593	18114702	1.17584728067564	+	.	gene_id "ENSMUSG00000026743.17"; transcript_id "ENSMUSG00000026743.17_tx_190"; exon_id "chr2_18114593_18114702_+"; exonnum "4"; txlen "5088";
chr2	ENSEMBL_gcm37	exon	18114593	18114702	1.15072643500857	+	.	gene_id "ENSMUSG00000026743.17"; transcript_id "ENSMUSG00000026743.17_tx_191"; exon_id "chr2_18114593_18114702_+"; exonnum "7"; txlen "5170";
chr2	ENSEMBL_gcm37	exon	18114593	18114702	1.14877644325489	+	.	gene_id "ENSMUSG00000026743.17"; transcript_id "ENSMUSG00000026743.17_tx_192"; exon_id "chr2_18114593_18114702_+"; exonnum "8"; txlen "2787";
chr2	ENSEMBL_gcm37	exon	18114593	18114702	1.12154650721506	+	.	gene_id "ENSMUSG00000026743.17"; transcript_id "ENSMUSG00000026743.17_tx_193"; exon_id "chr2_18114593_18114702_+"; exonnum "4"; txlen "2309";
chr2	ENSEMBL_gcm37	exon	18114593	18114702	1.1071427805462	+	.	gene_id "ENSMUSG00000026743.17"; transcript_id "ENSMUSG00000026743.17_tx_195"; exon_id "chr2_18114593_18114702_+"; exonnum "5"; txlen "4883";
chr2	ENSEMBL_gcm37	exon	18114593	18114702	1.10548299520051	+	.	gene_id "ENSMUSG00000026743.17"; transcript_id "ENSMUSG00000026743.17_tx_196"; exon_id "chr2_18114593_18114702_+"; exonnum "5"; txlen "4901";
chr2	ENSEMBL_gcm37	exon	18114593	18114702	1.10548299520051	+	.	gene_id "ENSMUSG00000026743.17"; transcript_id "ENSMUSG00000026743.17_tx_197"; exon_id "chr2_18114593_18114702_+"; exonnum "4"; txlen "4846";
chr2	ENSEMBL_gcm37	exon	18114593	18114702	28.94830955492	+	.	gene_id "ENSMUSG00000026743.17"; transcript_id "ENSMUSG00000026743.17_tx_20"; exon_id "chr2_18114593_18114702_+"; exonnum "7"; txlen "5157";
chr2	ENSEMBL_gcm37	exon	18114593	18114702	1.07664822525456	+	.	gene_id "ENSMUSG00000026743.17"; transcript_id "ENSMUSG00000026743.17_tx_202"; exon_id "chr2_18114593_18114702_+"; exonnum "7"; txlen "5074";
chr2	ENSEMBL_gcm37	exon	18114593	18114702	1.07222434070982	+	.	gene_id "ENSMUSG00000026743.17"; transcript_id "ENSMUSG00000026743.17_tx_204"; exon_id "chr2_18114593_18114702_+"; exonnum "5"; txlen "5003";
chr2	ENSEMBL_gcm37	exon	18114593	18114702	1.03134367234907	+	.	gene_id "ENSMUSG00000026743.17"; transcript_id "ENSMUSG00000026743.17_tx_206"; exon_id "chr2_18114593_18114702_+"; exonnum "5"; txlen "2420";
chr2	ENSEMBL_gcm37	exon	18114593	18114702	1.02945996139971	+	.	gene_id "ENSMUSG00000026743.17"; transcript_id "ENSMUSG00000026743.17_tx_207"; exon_id "chr2_18114593_18114702_+"; exonnum "5"; txlen "5110";
chr2	ENSEMBL_gcm37	exon	18114593	18114702	1.02817567875016	+	.	gene_id "ENSMUSG00000026743.17"; transcript_id "ENSMUSG00000026743.17_tx_208"; exon_id "chr2_18114593_18114702_+"; exonnum "5"; txlen "5216";
chr2	ENSEMBL_gcm37	exon	18114593	18114702	1.02711019849985	+	.	gene_id "ENSMUSG00000026743.17"; transcript_id "ENSMUSG00000026743.17_tx_209"; exon_id "chr2_18114593_18114702_+"; exonnum "4"; txlen "4930";
chr2	ENSEMBL_gcm37	exon	18114593	18114702	1.0162854301327	+	.	gene_id "ENSMUSG00000026743.17"; transcript_id "ENSMUSG00000026743.17_tx_210"; exon_id "chr2_18114593_18114702_+"; exonnum "6"; txlen "5105";
chr2	ENSEMBL_gcm37	exon	18114593	18114702	1.0127748073898	+	.	gene_id "ENSMUSG00000026743.17"; transcript_id "ENSMUSG00000026743.17_tx_211"; exon_id "chr2_18114593_18114702_+"; exonnum "6"; txlen "2415";
chr2	ENSEMBL_gcm37	exon	18114593	18114702	1.00045190988373	+	.	gene_id "ENSMUSG00000026743.17"; transcript_id "ENSMUSG00000026743.17_tx_212"; exon_id "chr2_18114593_18114702_+"; exonnum "7"; txlen "2618";
chr2	ENSEMBL_gcm37	exon	18114593	18114702	0.959282643261377	+	.	gene_id "ENSMUSG00000026743.17"; transcript_id "ENSMUSG00000026743.17_tx_219"; exon_id "chr2_18114593_18114702_+"; exonnum "7"; txlen "5353";
chr2	ENSEMBL_gcm37	exon	18114593	18114702	0.934989991270864	+	.	gene_id "ENSMUSG00000026743.17"; transcript_id "ENSMUSG00000026743.17_tx_221"; exon_id "chr2_18114593_18114702_+"; exonnum "5"; txlen "2184";
chr2	ENSEMBL_gcm37	exon	18114593	18114702	0.932719831234624	+	.	gene_id "ENSMUSG00000026743.17"; transcript_id "ENSMUSG00000026743.17_tx_222"; exon_id "chr2_18114593_18114702_+"; exonnum "7"; txlen "5387";
chr2	ENSEMBL_gcm37	exon	18114593	18114702	0.92061829406457	+	.	gene_id "ENSMUSG00000026743.17"; transcript_id "ENSMUSG00000026743.17_tx_224"; exon_id "chr2_18114593_18114702_+"; exonnum "5"; txlen "2489";
chr2	ENSEMBL_gcm37	exon	18114593	18114702	0.907154904372029	+	.	gene_id "ENSMUSG00000026743.17"; transcript_id "ENSMUSG00000026743.17_tx_225"; exon_id "chr2_18114593_18114702_+"; exonnum "5"; txlen "5146";
chr2	ENSEMBL_gcm37	exon	18114593	18114702	0.899905021904077	+	.	gene_id "ENSMUSG00000026743.17"; transcript_id "ENSMUSG00000026743.17_tx_226"; exon_id "chr2_18114593_18114702_+"; exonnum "5"; txlen "5041";
chr2	ENSEMBL_gcm37	exon	18114593	18114702	0.898033144983322	+	.	gene_id "ENSMUSG00000026743.17"; transcript_id "ENSMUSG00000026743.17_tx_227"; exon_id "chr2_18114593_18114702_+"; exonnum "4"; txlen "4948";
chr2	ENSEMBL_gcm37	exon	18114593	18114702	0.87306452060634	+	.	gene_id "ENSMUSG00000026743.17"; transcript_id "ENSMUSG00000026743.17_tx_232"; exon_id "chr2_18114593_18114702_+"; exonnum "5"; txlen "5015";
chr2	ENSEMBL_gcm37	exon	18114593	18114702	0.847950182801974	+	.	gene_id "ENSMUSG00000026743.17"; transcript_id "ENSMUSG00000026743.17_tx_234"; exon_id "chr2_18114593_18114702_+"; exonnum "6"; txlen "5054";
chr2	ENSEMBL_gcm37	exon	18114593	18114702	0.84772585838927	+	.	gene_id "ENSMUSG00000026743.17"; transcript_id "ENSMUSG00000026743.17_tx_235"; exon_id "chr2_18114593_18114702_+"; exonnum "6"; txlen "5036";
chr2	ENSEMBL_gcm37	exon	18114593	18114702	0.812057072631391	+	.	gene_id "ENSMUSG00000026743.17"; transcript_id "ENSMUSG00000026743.17_tx_240"; exon_id "chr2_18114593_18114702_+"; exonnum "5"; txlen "5087";
chr2	ENSEMBL_gcm37	exon	18114593	18114702	0.8116094844287	+	.	gene_id "ENSMUSG00000026743.17"; transcript_id "ENSMUSG00000026743.17_tx_241"; exon_id "chr2_18114593_18114702_+"; exonnum "7"; txlen "5318";
chr2	ENSEMBL_gcm37	exon	18114593	18114702	0.804226577484764	+	.	gene_id "ENSMUSG00000026743.17"; transcript_id "ENSMUSG00000026743.17_tx_242"; exon_id "chr2_18114593_18114702_+"; exonnum "5"; txlen "4978";
chr2	ENSEMBL_gcm37	exon	18114593	18114702	0.796258684262622	+	.	gene_id "ENSMUSG00000026743.17"; transcript_id "ENSMUSG00000026743.17_tx_243"; exon_id "chr2_18114593_18114702_+"; exonnum "7"; txlen "5426";
chr2	ENSEMBL_gcm37	exon	18114593	18114702	0.791491315137468	+	.	gene_id "ENSMUSG00000026743.17"; transcript_id "ENSMUSG00000026743.17_tx_244"; exon_id "chr2_18114593_18114702_+"; exonnum "5"; txlen "4993";
chr2	ENSEMBL_gcm37	exon	18114593	18114702	0.791491315137468	+	.	gene_id "ENSMUSG00000026743.17"; transcript_id "ENSMUSG00000026743.17_tx_245"; exon_id "chr2_18114593_18114702_+"; exonnum "6"; txlen "5044";
chr2	ENSEMBL_gcm37	exon	18114593	18114702	0.791491315137468	+	.	gene_id "ENSMUSG00000026743.17"; transcript_id "ENSMUSG00000026743.17_tx_246"; exon_id "chr2_18114593_18114702_+"; exonnum "4"; txlen "4938";
chr2	ENSEMBL_gcm37	exon	18114593	18114702	0.791426790488409	+	.	gene_id "ENSMUSG00000026743.17"; transcript_id "ENSMUSG00000026743.17_tx_247"; exon_id "chr2_18114593_18114702_+"; exonnum "4"; txlen "5105";
chr2	ENSEMBL_gcm37	exon	18114593	18114702	0.784936849068146	+	.	gene_id "ENSMUSG00000026743.17"; transcript_id "ENSMUSG00000026743.17_tx_248"; exon_id "chr2_18114593_18114702_+"; exonnum "5"; txlen "5215";
chr2	ENSEMBL_gcm37	exon	18114593	18114702	0.78126553020192	+	.	gene_id "ENSMUSG00000026743.17"; transcript_id "ENSMUSG00000026743.17_tx_249"; exon_id "chr2_18114593_18114702_+"; exonnum "6"; txlen "4858";
chr2	ENSEMBL_gcm37	exon	18114593	18114702	0.775074102814869	+	.	gene_id "ENSMUSG00000026743.17"; transcript_id "ENSMUSG00000026743.17_tx_252"; exon_id "chr2_18114593_18114702_+"; exonnum "8"; txlen "2668";
chr2	ENSEMBL_gcm37	exon	18114593	18114702	0.759412174158321	+	.	gene_id "ENSMUSG00000026743.17"; transcript_id "ENSMUSG00000026743.17_tx_253"; exon_id "chr2_18114593_18114702_+"; exonnum "6"; txlen "5211";
chr2	ENSEMBL_gcm37	exon	18114593	18114702	0.742226465315723	+	.	gene_id "ENSMUSG00000026743.17"; transcript_id "ENSMUSG00000026743.17_tx_256"; exon_id "chr2_18114593_18114702_+"; exonnum "5"; txlen "4919";
chr2	ENSEMBL_gcm37	exon	18114593	18114702	0.735577718417808	+	.	gene_id "ENSMUSG00000026743.17"; transcript_id "ENSMUSG00000026743.17_tx_257"; exon_id "chr2_18114593_18114702_+"; exonnum "5"; txlen "2433";
chr2	ENSEMBL_gcm37	exon	18114593	18114702	0.721261221343976	+	.	gene_id "ENSMUSG00000026743.17"; transcript_id "ENSMUSG00000026743.17_tx_258"; exon_id "chr2_18114593_18114702_+"; exonnum "5"; txlen "4805";
chr2	ENSEMBL_gcm37	exon	18114593	18114702	0.711643011642082	+	.	gene_id "ENSMUSG00000026743.17"; transcript_id "ENSMUSG00000026743.17_tx_259"; exon_id "chr2_18114593_18114702_+"; exonnum "5"; txlen "2331";
chr2	ENSEMBL_gcm37	exon	18114593	18114702	0.708210175442925	+	.	gene_id "ENSMUSG00000026743.17"; transcript_id "ENSMUSG00000026743.17_tx_260"; exon_id "chr2_18114593_18114702_+"; exonnum "3"; txlen "4777";
chr2	ENSEMBL_gcm37	exon	18114593	18114702	0.679155331911312	+	.	gene_id "ENSMUSG00000026743.17"; transcript_id "ENSMUSG00000026743.17_tx_263"; exon_id "chr2_18114593_18114702_+"; exonnum "7"; txlen "5132";
chr2	ENSEMBL_gcm37	exon	18114593	18114702	0.654685292253234	+	.	gene_id "ENSMUSG00000026743.17"; transcript_id "ENSMUSG00000026743.17_tx_266"; exon_id "chr2_18114593_18114702_+"; exonnum "7"; txlen "5259";
chr2	ENSEMBL_gcm37	exon	18114593	18114702	0.646965492723375	+	.	gene_id "ENSMUSG00000026743.17"; transcript_id "ENSMUSG00000026743.17_tx_268"; exon_id "chr2_18114593_18114702_+"; exonnum "6"; txlen "2331";
chr2	ENSEMBL_gcm37	exon	18114593	18114702	0.644966259869316	+	.	gene_id "ENSMUSG00000026743.17"; transcript_id "ENSMUSG00000026743.17_tx_269"; exon_id "chr2_18114593_18114702_+"; exonnum "5"; txlen "5047";
chr2	ENSEMBL_gcm37	exon	18114593	18114702	0.63525234903272	+	.	gene_id "ENSMUSG00000026743.17"; transcript_id "ENSMUSG00000026743.17_tx_271"; exon_id "chr2_18114593_18114702_+"; exonnum "5"; txlen "2492";
chr2	ENSEMBL_gcm37	exon	18114593	18114702	0.634498103576032	+	.	gene_id "ENSMUSG00000026743.17"; transcript_id "ENSMUSG00000026743.17_tx_272"; exon_id "chr2_18114593_18114702_+"; exonnum "7"; txlen "5178";
chr2	ENSEMBL_gcm37	exon	18114593	18114702	0.631460466531048	+	.	gene_id "ENSMUSG00000026743.17"; transcript_id "ENSMUSG00000026743.17_tx_273"; exon_id "chr2_18114593_18114702_+"; exonnum "5"; txlen "5062";
chr2	ENSEMBL_gcm37	exon	18114593	18114702	0.631198588802055	+	.	gene_id "ENSMUSG00000026743.17"; transcript_id "ENSMUSG00000026743.17_tx_274"; exon_id "chr2_18114593_18114702_+"; exonnum "5"; txlen "4991";
chr2	ENSEMBL_gcm37	exon	18114593	18114702	0.622994747425708	+	.	gene_id "ENSMUSG00000026743.17"; transcript_id "ENSMUSG00000026743.17_tx_275"; exon_id "chr2_18114593_18114702_+"; exonnum "5"; txlen "5183";
chr2	ENSEMBL_gcm37	exon	18114593	18114702	0.619657545995291	+	.	gene_id "ENSMUSG00000026743.17"; transcript_id "ENSMUSG00000026743.17_tx_276"; exon_id "chr2_18114593_18114702_+"; exonnum "7"; txlen "5390";
chr2	ENSEMBL_gcm37	exon	18114593	18114702	0.617260486405528	+	.	gene_id "ENSMUSG00000026743.17"; transcript_id "ENSMUSG00000026743.17_tx_278"; exon_id "chr2_18114593_18114702_+"; exonnum "6"; txlen "4798";
chr2	ENSEMBL_gcm37	exon	18114593	18114702	0.617260486405528	+	.	gene_id "ENSMUSG00000026743.17"; transcript_id "ENSMUSG00000026743.17_tx_279"; exon_id "chr2_18114593_18114702_+"; exonnum "7"; txlen "4953";
chr2	ENSEMBL_gcm37	exon	18114593	18114702	0.617260486405528	+	.	gene_id "ENSMUSG00000026743.17"; transcript_id "ENSMUSG00000026743.17_tx_280"; exon_id "chr2_18114593_18114702_+"; exonnum "4"; txlen "4600";
chr2	ENSEMBL_gcm37	exon	18114593	18114702	0.617260486405528	+	.	gene_id "ENSMUSG00000026743.17"; transcript_id "ENSMUSG00000026743.17_tx_281"; exon_id "chr2_18114593_18114702_+"; exonnum "6"; txlen "4793";
chr2	ENSEMBL_gcm37	exon	18114593	18114702	0.617260486405528	+	.	gene_id "ENSMUSG00000026743.17"; transcript_id "ENSMUSG00000026743.17_tx_282"; exon_id "chr2_18114593_18114702_+"; exonnum "5"; txlen "4815";
chr2	ENSEMBL_gcm37	exon	18114593	18114702	0.617260486405528	+	.	gene_id "ENSMUSG00000026743.17"; transcript_id "ENSMUSG00000026743.17_tx_283"; exon_id "chr2_18114593_18114702_+"; exonnum "5"; txlen "4755";
chr2	ENSEMBL_gcm37	exon	18114593	18114702	0.617260486405528	+	.	gene_id "ENSMUSG00000026743.17"; transcript_id "ENSMUSG00000026743.17_tx_284"; exon_id "chr2_18114593_18114702_+"; exonnum "6"; txlen "4702";
chr2	ENSEMBL_gcm37	exon	18114593	18114702	0.617260486405528	+	.	gene_id "ENSMUSG00000026743.17"; transcript_id "ENSMUSG00000026743.17_tx_285"; exon_id "chr2_18114593_18114702_+"; exonnum "7"; txlen "4849";
chr2	ENSEMBL_gcm37	exon	18114593	18114702	0.617260486405528	+	.	gene_id "ENSMUSG00000026743.17"; transcript_id "ENSMUSG00000026743.17_tx_286"; exon_id "chr2_18114593_18114702_+"; exonnum "6"; txlen "4694";
chr2	ENSEMBL_gcm37	exon	18114593	18114702	0.617260486405528	+	.	gene_id "ENSMUSG00000026743.17"; transcript_id "ENSMUSG00000026743.17_tx_287"; exon_id "chr2_18114593_18114702_+"; exonnum "6"; txlen "4689";
chr2	ENSEMBL_gcm37	exon	18114593	18114702	0.617260486405528	+	.	gene_id "ENSMUSG00000026743.17"; transcript_id "ENSMUSG00000026743.17_tx_288"; exon_id "chr2_18114593_18114702_+"; exonnum "4"; txlen "4496";
chr2	ENSEMBL_gcm37	exon	18114593	18114702	0.617260486405528	+	.	gene_id "ENSMUSG00000026743.17"; transcript_id "ENSMUSG00000026743.17_tx_289"; exon_id "chr2_18114593_18114702_+"; exonnum "4"; txlen "4760";
chr2	ENSEMBL_gcm37	exon	18114593	18114702	0.617260486405528	+	.	gene_id "ENSMUSG00000026743.17"; transcript_id "ENSMUSG00000026743.17_tx_290"; exon_id "chr2_18114593_18114702_+"; exonnum "6"; txlen "4598";
chr2	ENSEMBL_gcm37	exon	18114593	18114702	0.617260486405528	+	.	gene_id "ENSMUSG00000026743.17"; transcript_id "ENSMUSG00000026743.17_tx_291"; exon_id "chr2_18114593_18114702_+"; exonnum "6"; txlen "4970";
chr2	ENSEMBL_gcm37	exon	18114593	18114702	0.617260486405528	+	.	gene_id "ENSMUSG00000026743.17"; transcript_id "ENSMUSG00000026743.17_tx_292"; exon_id "chr2_18114593_18114702_+"; exonnum "4"; txlen "4595";
chr2	ENSEMBL_gcm37	exon	18114593	18114702	0.617260486405528	+	.	gene_id "ENSMUSG00000026743.17"; transcript_id "ENSMUSG00000026743.17_tx_293"; exon_id "chr2_18114593_18114702_+"; exonnum "5"; txlen "4711";
chr2	ENSEMBL_gcm37	exon	18114593	18114702	0.617260486405528	+	.	gene_id "ENSMUSG00000026743.17"; transcript_id "ENSMUSG00000026743.17_tx_294"; exon_id "chr2_18114593_18114702_+"; exonnum "5"; txlen "4915";
chr2	ENSEMBL_gcm37	exon	18114593	18114702	0.617260486405528	+	.	gene_id "ENSMUSG00000026743.17"; transcript_id "ENSMUSG00000026743.17_tx_295"; exon_id "chr2_18114593_18114702_+"; exonnum "4"; txlen "4504";
chr2	ENSEMBL_gcm37	exon	18114593	18114702	0.617260486405528	+	.	gene_id "ENSMUSG00000026743.17"; transcript_id "ENSMUSG00000026743.17_tx_296"; exon_id "chr2_18114593_18114702_+"; exonnum "6"; txlen "4697";
chr2	ENSEMBL_gcm37	exon	18114593	18114702	0.617260486405528	+	.	gene_id "ENSMUSG00000026743.17"; transcript_id "ENSMUSG00000026743.17_tx_297"; exon_id "chr2_18114593_18114702_+"; exonnum "4"; txlen "4664";
chr2	ENSEMBL_gcm37	exon	18114593	18114702	0.617260486405528	+	.	gene_id "ENSMUSG00000026743.17"; transcript_id "ENSMUSG00000026743.17_tx_298"; exon_id "chr2_18114593_18114702_+"; exonnum "4"; txlen "4656";
chr2	ENSEMBL_gcm37	exon	18114593	18114702	0.617260486405528	+	.	gene_id "ENSMUSG00000026743.17"; transcript_id "ENSMUSG00000026743.17_tx_299"; exon_id "chr2_18114593_18114702_+"; exonnum "5"; txlen "4719";
chr2	ENSEMBL_gcm37	exon	18114593	18114702	0.617260486405528	+	.	gene_id "ENSMUSG00000026743.17"; transcript_id "ENSMUSG00000026743.17_tx_300"; exon_id "chr2_18114593_18114702_+"; exonnum "4"; txlen "4755";
chr2	ENSEMBL_gcm37	exon	18114593	18114702	0.617260486405528	+	.	gene_id "ENSMUSG00000026743.17"; transcript_id "ENSMUSG00000026743.17_tx_301"; exon_id "chr2_18114593_18114702_+"; exonnum "5"; txlen "4819";
chr2	ENSEMBL_gcm37	exon	18114593	18114702	0.617260486405528	+	.	gene_id "ENSMUSG00000026743.17"; transcript_id "ENSMUSG00000026743.17_tx_302"; exon_id "chr2_18114593_18114702_+"; exonnum "5"; txlen "4811";
chr2	ENSEMBL_gcm37	exon	18114593	18114702	0.617260486405528	+	.	gene_id "ENSMUSG00000026743.17"; transcript_id "ENSMUSG00000026743.17_tx_303"; exon_id "chr2_18114593_18114702_+"; exonnum "4"; txlen "4560";
chr2	ENSEMBL_gcm37	exon	18114593	18114702	0.617260486405528	+	.	gene_id "ENSMUSG00000026743.17"; transcript_id "ENSMUSG00000026743.17_tx_304"; exon_id "chr2_18114593_18114702_+"; exonnum "5"; txlen "4810";
chr2	ENSEMBL_gcm37	exon	18114593	18114702	0.617260486405528	+	.	gene_id "ENSMUSG00000026743.17"; transcript_id "ENSMUSG00000026743.17_tx_305"; exon_id "chr2_18114593_18114702_+"; exonnum "6"; txlen "4874";
chr2	ENSEMBL_gcm37	exon	18114593	18114702	0.617260486405528	+	.	gene_id "ENSMUSG00000026743.17"; transcript_id "ENSMUSG00000026743.17_tx_306"; exon_id "chr2_18114593_18114702_+"; exonnum "4"; txlen "4700";
chr2	ENSEMBL_gcm37	exon	18114593	18114702	0.617260486405528	+	.	gene_id "ENSMUSG00000026743.17"; transcript_id "ENSMUSG00000026743.17_tx_307"; exon_id "chr2_18114593_18114702_+"; exonnum "3"; txlen "4545";
chr2	ENSEMBL_gcm37	exon	18114593	18114702	0.617260486405528	+	.	gene_id "ENSMUSG00000026743.17"; transcript_id "ENSMUSG00000026743.17_tx_308"; exon_id "chr2_18114593_18114702_+"; exonnum "5"; txlen "4714";
chr2	ENSEMBL_gcm37	exon	18114593	18114702	0.617260486405528	+	.	gene_id "ENSMUSG00000026743.17"; transcript_id "ENSMUSG00000026743.17_tx_309"; exon_id "chr2_18114593_18114702_+"; exonnum "3"; txlen "4540";
chr2	ENSEMBL_gcm37	exon	18114593	18114702	0.617260486405528	+	.	gene_id "ENSMUSG00000026743.17"; transcript_id "ENSMUSG00000026743.17_tx_310"; exon_id "chr2_18114593_18114702_+"; exonnum "4"; txlen "4659";
chr2	ENSEMBL_gcm37	exon	18114593	18114702	0.617260486405528	+	.	gene_id "ENSMUSG00000026743.17"; transcript_id "ENSMUSG00000026743.17_tx_311"; exon_id "chr2_18114593_18114702_+"; exonnum "3"; txlen "4449";
chr2	ENSEMBL_gcm37	exon	18114593	18114702	0.617260486405528	+	.	gene_id "ENSMUSG00000026743.17"; transcript_id "ENSMUSG00000026743.17_tx_312"; exon_id "chr2_18114593_18114702_+"; exonnum "5"; txlen "4706";
chr2	ENSEMBL_gcm37	exon	18114593	18114702	0.617260486405528	+	.	gene_id "ENSMUSG00000026743.17"; transcript_id "ENSMUSG00000026743.17_tx_313"; exon_id "chr2_18114593_18114702_+"; exonnum "4"; txlen "4491";
chr2	ENSEMBL_gcm37	exon	18114593	18114702	0.617260486405528	+	.	gene_id "ENSMUSG00000026743.17"; transcript_id "ENSMUSG00000026743.17_tx_314"; exon_id "chr2_18114593_18114702_+"; exonnum "7"; txlen "4659";
chr2	ENSEMBL_gcm37	exon	18114593	18114702	0.617260486405528	+	.	gene_id "ENSMUSG00000026743.17"; transcript_id "ENSMUSG00000026743.17_tx_315"; exon_id "chr2_18114593_18114702_+"; exonnum "6"; txlen "4504";
chr2	ENSEMBL_gcm37	exon	18114593	18114702	0.617260486405528	+	.	gene_id "ENSMUSG00000026743.17"; transcript_id "ENSMUSG00000026743.17_tx_316"; exon_id "chr2_18114593_18114702_+"; exonnum "5"; txlen "4615";
chr2	ENSEMBL_gcm37	exon	18114593	18114702	0.617260486405528	+	.	gene_id "ENSMUSG00000026743.17"; transcript_id "ENSMUSG00000026743.17_tx_317"; exon_id "chr2_18114593_18114702_+"; exonnum "4"; txlen "4651";
chr2	ENSEMBL_gcm37	exon	18114593	18114702	0.617260486405528	+	.	gene_id "ENSMUSG00000026743.17"; transcript_id "ENSMUSG00000026743.17_tx_318"; exon_id "chr2_18114593_18114702_+"; exonnum "6"; txlen "4499";
chr2	ENSEMBL_gcm37	exon	18114593	18114702	0.617260486405528	+	.	gene_id "ENSMUSG00000026743.17"; transcript_id "ENSMUSG00000026743.17_tx_319"; exon_id "chr2_18114593_18114702_+"; exonnum "3"; txlen "4441";
chr2	ENSEMBL_gcm37	exon	18114593	18114702	0.617260486405528	+	.	gene_id "ENSMUSG00000026743.17"; transcript_id "ENSMUSG00000026743.17_tx_320"; exon_id "chr2_18114593_18114702_+"; exonnum "4"; txlen "4466";
chr2	ENSEMBL_gcm37	exon	18114593	18114702	0.617260486405528	+	.	gene_id "ENSMUSG00000026743.17"; transcript_id "ENSMUSG00000026743.17_tx_321"; exon_id "chr2_18114593_18114702_+"; exonnum "3"; txlen "4345";
chr2	ENSEMBL_gcm37	exon	18114593	18114702	0.617260486405528	+	.	gene_id "ENSMUSG00000026743.17"; transcript_id "ENSMUSG00000026743.17_tx_322"; exon_id "chr2_18114593_18114702_+"; exonnum "3"; txlen "4436";
chr2	ENSEMBL_gcm37	exon	18114593	18114702	0.601419821307233	+	.	gene_id "ENSMUSG00000026743.17"; transcript_id "ENSMUSG00000026743.17_tx_326"; exon_id "chr2_18114593_18114702_+"; exonnum "4"; txlen "2178";
chr2	ENSEMBL_gcm37	exon	18114593	18114702	0.601203994694501	+	.	gene_id "ENSMUSG00000026743.17"; transcript_id "ENSMUSG00000026743.17_tx_327"; exon_id "chr2_18114593_18114702_+"; exonnum "4"; txlen "5161";
chr2	ENSEMBL_gcm37	exon	18114593	18114702	0.596981229746424	+	.	gene_id "ENSMUSG00000026743.17"; transcript_id "ENSMUSG00000026743.17_tx_328"; exon_id "chr2_18114593_18114702_+"; exonnum "4"; txlen "5007";
chr2	ENSEMBL_gcm37	exon	18114593	18114702	0.583296026943855	+	.	gene_id "ENSMUSG00000026743.17"; transcript_id "ENSMUSG00000026743.17_tx_329"; exon_id "chr2_18114593_18114702_+"; exonnum "5"; txlen "2562";
chr2	ENSEMBL_gcm37	exon	18114593	18114702	0.56980449153246	+	.	gene_id "ENSMUSG00000026743.17"; transcript_id "ENSMUSG00000026743.17_tx_330"; exon_id "chr2_18114593_18114702_+"; exonnum "8"; txlen "2833";
chr2	ENSEMBL_gcm37	exon	18114593	18114702	0.568611598004991	+	.	gene_id "ENSMUSG00000026743.17"; transcript_id "ENSMUSG00000026743.17_tx_331"; exon_id "chr2_18114593_18114702_+"; exonnum "6"; txlen "4952";
chr2	ENSEMBL_gcm37	exon	18114593	18114702	0.561116375231599	+	.	gene_id "ENSMUSG00000026743.17"; transcript_id "ENSMUSG00000026743.17_tx_333"; exon_id "chr2_18114593_18114702_+"; exonnum "4"; txlen "2378";
chr2	ENSEMBL_gcm37	exon	18114593	18114702	0.558413977875998	+	.	gene_id "ENSMUSG00000026743.17"; transcript_id "ENSMUSG00000026743.17_tx_334"; exon_id "chr2_18114593_18114702_+"; exonnum "6"; txlen "5000";
chr2	ENSEMBL_gcm37	exon	18114593	18114702	0.556296603004391	+	.	gene_id "ENSMUSG00000026743.17"; transcript_id "ENSMUSG00000026743.17_tx_335"; exon_id "chr2_18114593_18114702_+"; exonnum "5"; txlen "2400";
chr2	ENSEMBL_gcm37	exon	18114593	18114702	0.552837296815827	+	.	gene_id "ENSMUSG00000026743.17"; transcript_id "ENSMUSG00000026743.17_tx_338"; exon_id "chr2_18114593_18114702_+"; exonnum "4"; txlen "5032";
chr2	ENSEMBL_gcm37	exon	18114593	18114702	0.550854546313346	+	.	gene_id "ENSMUSG00000026743.17"; transcript_id "ENSMUSG00000026743.17_tx_340"; exon_id "chr2_18114593_18114702_+"; exonnum "5"; txlen "2324";
chr2	ENSEMBL_gcm37	exon	18114593	18114702	0.0188826652135181	+	.	gene_id "ENSMUSG00000026743.17"; transcript_id "ENSMUSG00000026743.17_tx_342"; exon_id "chr2_18114593_18114702_+"; exonnum "8"; txlen "6016";
chr2	ENSEMBL_gcm37	exon	18114593	18114702	0.0188826652135181	+	.	gene_id "ENSMUSG00000026743.17"; transcript_id "ENSMUSG00000026743.17_tx_343"; exon_id "chr2_18114593_18114702_+"; exonnum "8"; txlen "6062";
chr2	ENSEMBL_gcm37	exon	18114593	18114702	12.7720332051364	+	.	gene_id "ENSMUSG00000026743.17"; transcript_id "ENSMUSG00000026743.17_tx_39"; exon_id "chr2_18114593_18114702_+"; exonnum "7"; txlen "5061";
chr2	ENSEMBL_gcm37	exon	18114593	18114702	10.2042010185349	+	.	gene_id "ENSMUSG00000026743.17"; transcript_id "ENSMUSG00000026743.17_tx_43"; exon_id "chr2_18114593_18114702_+"; exonnum "8"; txlen "5372";
chr2	ENSEMBL_gcm37	exon	18114593	18114702	8.75601431856587	+	.	gene_id "ENSMUSG00000026743.17"; transcript_id "ENSMUSG00000026743.17_tx_46"; exon_id "chr2_18114593_18114702_+"; exonnum "7"; txlen "5203";
chr2	ENSEMBL_gcm37	exon	18114593	18114702	7.0215430877565	+	.	gene_id "ENSMUSG00000026743.17"; transcript_id "ENSMUSG00000026743.17_tx_54"; exon_id "chr2_18114593_18114702_+"; exonnum "8"; txlen "5276";
chr2	ENSEMBL_gcm37	exon	18114593	18114702	6.04526754441576	+	.	gene_id "ENSMUSG00000026743.17"; transcript_id "ENSMUSG00000026743.17_tx_59"; exon_id "chr2_18114593_18114702_+"; exonnum "7"; txlen "2503";
chr2	ENSEMBL_gcm37	exon	18114593	18114702	5.36582725626041	+	.	gene_id "ENSMUSG00000026743.17"; transcript_id "ENSMUSG00000026743.17_tx_67"; exon_id "chr2_18114593_18114702_+"; exonnum "7"; txlen "5107";
chr2	ENSEMBL_gcm37	exon	18114593	18114702	4.26654179686154	+	.	gene_id "ENSMUSG00000026743.17"; transcript_id "ENSMUSG00000026743.17_tx_76"; exon_id "chr2_18114593_18114702_+"; exonnum "8"; txlen "5418";
chr2	ENSEMBL_gcm37	exon	18114593	18114702	4.17574574159918	+	.	gene_id "ENSMUSG00000026743.17"; transcript_id "ENSMUSG00000026743.17_tx_77"; exon_id "chr2_18114593_18114702_+"; exonnum "7"; txlen "2407";
chr2	ENSEMBL_gcm37	exon	18114593	18114702	4.09739634414837	+	.	gene_id "ENSMUSG00000026743.17"; transcript_id "ENSMUSG00000026743.17_tx_80"; exon_id "chr2_18114593_18114702_+"; exonnum "5"; txlen "4934";
chr2	ENSEMBL_gcm37	exon	18114593	18114702	4.04576257918563	+	.	gene_id "ENSMUSG00000026743.17"; transcript_id "ENSMUSG00000026743.17_tx_81"; exon_id "chr2_18114593_18114702_+"; exonnum "4"; txlen "4879";
chr2	ENSEMBL_gcm37	exon	18114593	18114702	3.77958586800262	+	.	gene_id "ENSMUSG00000026743.17"; transcript_id "ENSMUSG00000026743.17_tx_86"; exon_id "chr2_18114593_18114702_+"; exonnum "7"; txlen "5226";
chr2	ENSEMBL_gcm37	exon	18114593	18114702	3.56921465816272	+	.	gene_id "ENSMUSG00000026743.17"; transcript_id "ENSMUSG00000026743.17_tx_89"; exon_id "chr2_18114593_18114702_+"; exonnum "5"; txlen "5087";
chr2	ENSEMBL_gcm37	exon	18114593	18114702	3.20908789248637	+	.	gene_id "ENSMUSG00000026743.17"; transcript_id "ENSMUSG00000026743.17_tx_96"; exon_id "chr2_18114593_18114702_+"; exonnum "7"; txlen "2549";
chr2	ENSEMBL_gcm37	exon	18114593	18114702	3.15049327720862	+	.	gene_id "ENSMUSG00000026743.17"; transcript_id "ENSMUSG00000026743.17_tx_98"; exon_id "chr2_18114593_18114702_+"; exonnum "5"; txlen "4838";
chr2	ENSEMBL	exon	18127056	18127159	0	+	.	gene_id "ENSMUSG00000026743.17"; transcript_id "ENSMUST00000028076.15"; gene_type "protein_coding"; gene_name "Mllt10"; transcript_type "protein_coding"; transcript_name "Mllt10-201"; exon_number 6; exon_id "ENSMUSE00001275778.2"; level 3; protein_id "ENSMUSP00000028076.9"; transcript_support_level "1"; mgi_id "MGI:1329038"; tag "basic"; tag "Ensembl_canonical"; tag "GENCODE_Primary"; tag "appris_principal_1"; tag "CCDS"; ccdsid "CCDS15708.1"; havana_gene "OTTMUSG00000011456.1";
chr2	ENSEMBL	CDS	18127056	18127159	0	+	0	gene_id "ENSMUSG00000026743.17"; transcript_id "ENSMUST00000028076.15"; gene_type "protein_coding"; gene_name "Mllt10"; transcript_type "protein_coding"; transcript_name "Mllt10-201"; exon_number 6; exon_id "ENSMUSE00001275778.2"; level 3; protein_id "ENSMUSP00000028076.9"; transcript_support_level "1"; mgi_id "MGI:1329038"; tag "basic"; tag "Ensembl_canonical"; tag "GENCODE_Primary"; tag "appris_principal_1"; tag "CCDS"; ccdsid "CCDS15708.1"; havana_gene "OTTMUSG00000011456.1";
chr2	HAVANA	exon	18127056	18127159	0	+	.	gene_id "ENSMUSG00000026743.17"; transcript_id "ENSMUST00000150422.8"; gene_type "protein_coding"; gene_name "Mllt10"; transcript_type "protein_coding_CDS_not_defined"; transcript_name "Mllt10-208"; exon_number 6; exon_id "ENSMUSE00001223800.2"; level 2; transcript_support_level "3"; mgi_id "MGI:1329038"; havana_gene "OTTMUSG00000011456.1"; havana_transcript "OTTMUST00000026952.1";
chr2	HAVANA	exon	18127056	18127159	0	+	.	gene_id "ENSMUSG00000026743.17"; transcript_id "ENSMUST00000114671.8"; gene_type "protein_coding"; gene_name "Mllt10"; transcript_type "protein_coding"; transcript_name "Mllt10-203"; exon_number 7; exon_id "ENSMUSE00001275778.2"; level 2; protein_id "ENSMUSP00000110319.2"; transcript_support_level "1"; mgi_id "MGI:1329038"; tag "basic"; tag "CCDS"; ccdsid "CCDS57155.1"; havana_gene "OTTMUSG00000011456.1"; havana_transcript "OTTMUST00000026803.1";
chr2	HAVANA	CDS	18127056	18127159	0	+	0	gene_id "ENSMUSG00000026743.17"; transcript_id "ENSMUST00000114671.8"; gene_type "protein_coding"; gene_name "Mllt10"; transcript_type "protein_coding"; transcript_name "Mllt10-203"; exon_number 7; exon_id "ENSMUSE00001275778.2"; level 2; protein_id "ENSMUSP00000110319.2"; transcript_support_level "1"; mgi_id "MGI:1329038"; tag "basic"; tag "CCDS"; ccdsid "CCDS57155.1"; havana_gene "OTTMUSG00000011456.1"; havana_transcript "OTTMUST00000026803.1";
chr2	HAVANA	exon	18127056	18127159	0	+	.	gene_id "ENSMUSG00000026743.17"; transcript_id "ENSMUST00000154041.8"; gene_type "protein_coding"; gene_name "Mllt10"; transcript_type "protein_coding_CDS_not_defined"; transcript_name "Mllt10-210"; exon_number 5; exon_id "ENSMUSE00001223800.2"; level 2; transcript_support_level "1"; mgi_id "MGI:1329038"; havana_gene "OTTMUSG00000011456.1"; havana_transcript "OTTMUST00000026951.1";
chr2	HAVANA	exon	18127056	18127159	0	+	.	gene_id "ENSMUSG00000026743.17"; transcript_id "ENSMUST00000114680.9"; gene_type "protein_coding"; gene_name "Mllt10"; transcript_type "protein_coding"; transcript_name "Mllt10-204"; exon_number 6; exon_id "ENSMUSE00001275778.2"; level 2; protein_id "ENSMUSP00000110328.3"; transcript_support_level "1"; mgi_id "MGI:1329038"; tag "basic"; tag "appris_principal_1"; tag "CCDS"; ccdsid "CCDS15708.1"; havana_gene "OTTMUSG00000011456.1"; havana_transcript "OTTMUST00000026949.1";
chr2	HAVANA	CDS	18127056	18127159	0	+	0	gene_id "ENSMUSG00000026743.17"; transcript_id "ENSMUST00000114680.9"; gene_type "protein_coding"; gene_name "Mllt10"; transcript_type "protein_coding"; transcript_name "Mllt10-204"; exon_number 6; exon_id "ENSMUSE00001275778.2"; level 2; protein_id "ENSMUSP00000110328.3"; transcript_support_level "1"; mgi_id "MGI:1329038"; tag "basic"; tag "appris_principal_1"; tag "CCDS"; ccdsid "CCDS15708.1"; havana_gene "OTTMUSG00000011456.1"; havana_transcript "OTTMUST00000026949.1";
chr2	HAVANA	exon	18127056	18127159	0	+	.	gene_id "ENSMUSG00000026743.17"; transcript_id "ENSMUST00000133649.8"; gene_type "protein_coding"; gene_name "Mllt10"; transcript_type "protein_coding_CDS_not_defined"; transcript_name "Mllt10-205"; exon_number 6; exon_id "ENSMUSE00001223800.2"; level 2; transcript_support_level "5"; mgi_id "MGI:1329038"; havana_gene "OTTMUSG00000011456.1"; havana_transcript "OTTMUST00000026956.1";
chr2	ENSEMBL_gcm37	exon	18127056	18127159	3.06462353264287	+	.	gene_id "ENSMUSG00000026743.17"; transcript_id "ENSMUSG00000026743.17_tx_101"; exon_id "chr2_18127056_18127159_+"; exonnum "9"; txlen "2718";
chr2	ENSEMBL_gcm37	exon	18127056	18127159	2.86928204841128	+	.	gene_id "ENSMUSG00000026743.17"; transcript_id "ENSMUSG00000026743.17_tx_106"; exon_id "chr2_18127056_18127159_+"; exonnum "5"; txlen "4783";
chr2	ENSEMBL_gcm37	exon	18127056	18127159	2.78394476305457	+	.	gene_id "ENSMUSG00000026743.17"; transcript_id "ENSMUSG00000026743.17_tx_108"; exon_id "chr2_18127056_18127159_+"; exonnum "7"; txlen "5138";
chr2	ENSEMBL_gcm37	exon	18127056	18127159	2.7496128356304	+	.	gene_id "ENSMUSG00000026743.17"; transcript_id "ENSMUSG00000026743.17_tx_110"; exon_id "chr2_18127056_18127159_+"; exonnum "7"; txlen "4985";
chr2	ENSEMBL_gcm37	exon	18127056	18127159	2.62985996860304	+	.	gene_id "ENSMUSG00000026743.17"; transcript_id "ENSMUSG00000026743.17_tx_114"; exon_id "chr2_18127056_18127159_+"; exonnum "6"; txlen "5018";
chr2	ENSEMBL_gcm37	exon	18127056	18127159	2.57038413891921	+	.	gene_id "ENSMUSG00000026743.17"; transcript_id "ENSMUSG00000026743.17_tx_116"; exon_id "chr2_18127056_18127159_+"; exonnum "5"; txlen "4963";
chr2	ENSEMBL_gcm37	exon	18127056	18127159	2.43204793891981	+	.	gene_id "ENSMUSG00000026743.17"; transcript_id "ENSMUSG00000026743.17_tx_118"; exon_id "chr2_18127056_18127159_+"; exonnum "5"; txlen "5032";
chr2	ENSEMBL_gcm37	exon	18127056	18127159	2.43039073111825	+	.	gene_id "ENSMUSG00000026743.17"; transcript_id "ENSMUSG00000026743.17_tx_119"; exon_id "chr2_18127056_18127159_+"; exonnum "8"; txlen "2453";
chr2	ENSEMBL_gcm37	exon	18127056	18127159	2.33690104712241	+	.	gene_id "ENSMUSG00000026743.17"; transcript_id "ENSMUSG00000026743.17_tx_123"; exon_id "chr2_18127056_18127159_+"; exonnum "7"; txlen "5069";
chr2	ENSEMBL_gcm37	exon	18127056	18127159	2.29430104071619	+	.	gene_id "ENSMUSG00000026743.17"; transcript_id "ENSMUSG00000026743.17_tx_124"; exon_id "chr2_18127056_18127159_+"; exonnum "9"; txlen "5322";
chr2	ENSEMBL_gcm37	exon	18127056	18127159	2.13774142013427	+	.	gene_id "ENSMUSG00000026743.17"; transcript_id "ENSMUSG00000026743.17_tx_130"; exon_id "chr2_18127056_18127159_+"; exonnum "9"; txlen "2622";
chr2	ENSEMBL_gcm37	exon	18127056	18127159	2.04220282400539	+	.	gene_id "ENSMUSG00000026743.17"; transcript_id "ENSMUSG00000026743.17_tx_133"; exon_id "chr2_18127056_18127159_+"; exonnum "6"; txlen "5054";
chr2	ENSEMBL_gcm37	exon	18127056	18127159	2.01121141229809	+	.	gene_id "ENSMUSG00000026743.17"; transcript_id "ENSMUSG00000026743.17_tx_134"; exon_id "chr2_18127056_18127159_+"; exonnum "6"; txlen "2433";
chr2	ENSEMBL_gcm37	exon	18127056	18127159	1.99720364082855	+	.	gene_id "ENSMUSG00000026743.17"; transcript_id "ENSMUSG00000026743.17_tx_135"; exon_id "chr2_18127056_18127159_+"; exonnum "9"; txlen "5441";
chr2	ENSEMBL_gcm37	exon	18127056	18127159	1.97957195319661	+	.	gene_id "ENSMUSG00000026743.17"; transcript_id "ENSMUSG00000026743.17_tx_137"; exon_id "chr2_18127056_18127159_+"; exonnum "8"; txlen "2572";
chr2	ENSEMBL_gcm37	exon	18127056	18127159	1.87169579448588	+	.	gene_id "ENSMUSG00000026743.17"; transcript_id "ENSMUSG00000026743.17_tx_140"; exon_id "chr2_18127056_18127159_+"; exonnum "8"; txlen "5272";
chr2	ENSEMBL_gcm37	exon	18127056	18127159	1.78076385245525	+	.	gene_id "ENSMUSG00000026743.17"; transcript_id "ENSMUSG00000026743.17_tx_147"; exon_id "chr2_18127056_18127159_+"; exonnum "7"; txlen "4889";
chr2	ENSEMBL_gcm37	exon	18127056	18127159	1.73285095470715	+	.	gene_id "ENSMUSG00000026743.17"; transcript_id "ENSMUSG00000026743.17_tx_152"; exon_id "chr2_18127056_18127159_+"; exonnum "6"; txlen "5074";
chr2	ENSEMBL_gcm37	exon	18127056	18127159	1.65298018808733	+	.	gene_id "ENSMUSG00000026743.17"; transcript_id "ENSMUSG00000026743.17_tx_157"; exon_id "chr2_18127056_18127159_+"; exonnum "6"; txlen "2364";
chr2	ENSEMBL_gcm37	exon	18127056	18127159	1.52401409491071	+	.	gene_id "ENSMUSG00000026743.17"; transcript_id "ENSMUSG00000026743.17_tx_160"; exon_id "chr2_18127056_18127159_+"; exonnum "6"; txlen "5143";
chr2	ENSEMBL_gcm37	exon	18127056	18127159	1.41502045994648	+	.	gene_id "ENSMUSG00000026743.17"; transcript_id "ENSMUSG00000026743.17_tx_165"; exon_id "chr2_18127056_18127159_+"; exonnum "7"; txlen "5047";
chr2	ENSEMBL_gcm37	exon	18127056	18127159	1.3994384053508	+	.	gene_id "ENSMUSG00000026743.17"; transcript_id "ENSMUSG00000026743.17_tx_166"; exon_id "chr2_18127056_18127159_+"; exonnum "9"; txlen "2764";
chr2	ENSEMBL_gcm37	exon	18127056	18127159	1.3685756111441	+	.	gene_id "ENSMUSG00000026743.17"; transcript_id "ENSMUSG00000026743.17_tx_167"; exon_id "chr2_18127056_18127159_+"; exonnum "6"; txlen "4985";
chr2	ENSEMBL_gcm37	exon	18127056	18127159	1.32830136084903	+	.	gene_id "ENSMUSG00000026743.17"; transcript_id "ENSMUSG00000026743.17_tx_171"; exon_id "chr2_18127056_18127159_+"; exonnum "6"; txlen "2280";
chr2	ENSEMBL_gcm37	exon	18127056	18127159	1.29671387186516	+	.	gene_id "ENSMUSG00000026743.17"; transcript_id "ENSMUSG00000026743.17_tx_174"; exon_id "chr2_18127056_18127159_+"; exonnum "5"; txlen "4832";
chr2	ENSEMBL_gcm37	exon	18127056	18127159	1.24784980835157	+	.	gene_id "ENSMUSG00000026743.17"; transcript_id "ENSMUSG00000026743.17_tx_179"; exon_id "chr2_18127056_18127159_+"; exonnum "5"; txlen "2225";
chr2	ENSEMBL_gcm37	exon	18127056	18127159	1.24062447765654	+	.	gene_id "ENSMUSG00000026743.17"; transcript_id "ENSMUSG00000026743.17_tx_181"; exon_id "chr2_18127056_18127159_+"; exonnum "5"; txlen "5019";
chr2	ENSEMBL_gcm37	exon	18127056	18127159	1.224077686291	+	.	gene_id "ENSMUSG00000026743.17"; transcript_id "ENSMUSG00000026743.17_tx_184"; exon_id "chr2_18127056_18127159_+"; exonnum "7"; txlen "4954";
chr2	ENSEMBL_gcm37	exon	18127056	18127159	1.20892272885905	+	.	gene_id "ENSMUSG00000026743.17"; transcript_id "ENSMUSG00000026743.17_tx_187"; exon_id "chr2_18127056_18127159_+"; exonnum "6"; txlen "5160";
chr2	ENSEMBL_gcm37	exon	18127056	18127159	1.19252475832932	+	.	gene_id "ENSMUSG00000026743.17"; transcript_id "ENSMUSG00000026743.17_tx_188"; exon_id "chr2_18127056_18127159_+"; exonnum "9"; txlen "5487";
chr2	ENSEMBL_gcm37	exon	18127056	18127159	1.17584728067564	+	.	gene_id "ENSMUSG00000026743.17"; transcript_id "ENSMUSG00000026743.17_tx_190"; exon_id "chr2_18127056_18127159_+"; exonnum "5"; txlen "5088";
chr2	ENSEMBL_gcm37	exon	18127056	18127159	1.15072643500857	+	.	gene_id "ENSMUSG00000026743.17"; transcript_id "ENSMUSG00000026743.17_tx_191"; exon_id "chr2_18127056_18127159_+"; exonnum "8"; txlen "5170";
chr2	ENSEMBL_gcm37	exon	18127056	18127159	1.14877644325489	+	.	gene_id "ENSMUSG00000026743.17"; transcript_id "ENSMUSG00000026743.17_tx_192"; exon_id "chr2_18127056_18127159_+"; exonnum "9"; txlen "2787";
chr2	ENSEMBL_gcm37	exon	18127056	18127159	1.12154650721506	+	.	gene_id "ENSMUSG00000026743.17"; transcript_id "ENSMUSG00000026743.17_tx_193"; exon_id "chr2_18127056_18127159_+"; exonnum "5"; txlen "2309";
chr2	ENSEMBL_gcm37	exon	18127056	18127159	1.1071427805462	+	.	gene_id "ENSMUSG00000026743.17"; transcript_id "ENSMUSG00000026743.17_tx_195"; exon_id "chr2_18127056_18127159_+"; exonnum "6"; txlen "4883";
chr2	ENSEMBL_gcm37	exon	18127056	18127159	1.10548299520051	+	.	gene_id "ENSMUSG00000026743.17"; transcript_id "ENSMUSG00000026743.17_tx_196"; exon_id "chr2_18127056_18127159_+"; exonnum "6"; txlen "4901";
chr2	ENSEMBL_gcm37	exon	18127056	18127159	1.10548299520051	+	.	gene_id "ENSMUSG00000026743.17"; transcript_id "ENSMUSG00000026743.17_tx_197"; exon_id "chr2_18127056_18127159_+"; exonnum "5"; txlen "4846";
chr2	ENSEMBL_gcm37	exon	18127056	18127159	28.94830955492	+	.	gene_id "ENSMUSG00000026743.17"; transcript_id "ENSMUSG00000026743.17_tx_20"; exon_id "chr2_18127056_18127159_+"; exonnum "8"; txlen "5157";
chr2	ENSEMBL_gcm37	exon	18127056	18127159	1.07664822525456	+	.	gene_id "ENSMUSG00000026743.17"; transcript_id "ENSMUSG00000026743.17_tx_202"; exon_id "chr2_18127056_18127159_+"; exonnum "8"; txlen "5074";
chr2	ENSEMBL_gcm37	exon	18127056	18127159	1.07222434070982	+	.	gene_id "ENSMUSG00000026743.17"; transcript_id "ENSMUSG00000026743.17_tx_204"; exon_id "chr2_18127056_18127159_+"; exonnum "6"; txlen "5003";
chr2	ENSEMBL_gcm37	exon	18127056	18127159	1.03134367234907	+	.	gene_id "ENSMUSG00000026743.17"; transcript_id "ENSMUSG00000026743.17_tx_206"; exon_id "chr2_18127056_18127159_+"; exonnum "6"; txlen "2420";
chr2	ENSEMBL_gcm37	exon	18127056	18127159	1.02945996139971	+	.	gene_id "ENSMUSG00000026743.17"; transcript_id "ENSMUSG00000026743.17_tx_207"; exon_id "chr2_18127056_18127159_+"; exonnum "6"; txlen "5110";
chr2	ENSEMBL_gcm37	exon	18127056	18127159	1.02817567875016	+	.	gene_id "ENSMUSG00000026743.17"; transcript_id "ENSMUSG00000026743.17_tx_208"; exon_id "chr2_18127056_18127159_+"; exonnum "6"; txlen "5216";
chr2	ENSEMBL_gcm37	exon	18127056	18127159	1.02711019849985	+	.	gene_id "ENSMUSG00000026743.17"; transcript_id "ENSMUSG00000026743.17_tx_209"; exon_id "chr2_18127056_18127159_+"; exonnum "5"; txlen "4930";
chr2	ENSEMBL_gcm37	exon	18127056	18127159	1.0162854301327	+	.	gene_id "ENSMUSG00000026743.17"; transcript_id "ENSMUSG00000026743.17_tx_210"; exon_id "chr2_18127056_18127159_+"; exonnum "7"; txlen "5105";
chr2	ENSEMBL_gcm37	exon	18127056	18127159	1.0127748073898	+	.	gene_id "ENSMUSG00000026743.17"; transcript_id "ENSMUSG00000026743.17_tx_211"; exon_id "chr2_18127056_18127159_+"; exonnum "7"; txlen "2415";
chr2	ENSEMBL_gcm37	exon	18127056	18127159	1.00045190988373	+	.	gene_id "ENSMUSG00000026743.17"; transcript_id "ENSMUSG00000026743.17_tx_212"; exon_id "chr2_18127056_18127159_+"; exonnum "8"; txlen "2618";
chr2	ENSEMBL_gcm37	exon	18127056	18127159	0.994669395611196	+	.	gene_id "ENSMUSG00000026743.17"; transcript_id "ENSMUSG00000026743.17_tx_213"; exon_id "chr2_18127056_18127159_+"; exonnum "7"; txlen "4951";
chr2	ENSEMBL_gcm37	exon	18127056	18127159	0.959282643261377	+	.	gene_id "ENSMUSG00000026743.17"; transcript_id "ENSMUSG00000026743.17_tx_219"; exon_id "chr2_18127056_18127159_+"; exonnum "8"; txlen "5353";
chr2	ENSEMBL_gcm37	exon	18127056	18127159	0.934989991270864	+	.	gene_id "ENSMUSG00000026743.17"; transcript_id "ENSMUSG00000026743.17_tx_221"; exon_id "chr2_18127056_18127159_+"; exonnum "6"; txlen "2184";
chr2	ENSEMBL_gcm37	exon	18127056	18127159	0.932719831234624	+	.	gene_id "ENSMUSG00000026743.17"; transcript_id "ENSMUSG00000026743.17_tx_222"; exon_id "chr2_18127056_18127159_+"; exonnum "8"; txlen "5387";
chr2	ENSEMBL_gcm37	exon	18127056	18127159	0.92061829406457	+	.	gene_id "ENSMUSG00000026743.17"; transcript_id "ENSMUSG00000026743.17_tx_224"; exon_id "chr2_18127056_18127159_+"; exonnum "6"; txlen "2489";
chr2	ENSEMBL_gcm37	exon	18127056	18127159	0.907154904372029	+	.	gene_id "ENSMUSG00000026743.17"; transcript_id "ENSMUSG00000026743.17_tx_225"; exon_id "chr2_18127056_18127159_+"; exonnum "6"; txlen "5146";
chr2	ENSEMBL_gcm37	exon	18127056	18127159	0.899905021904077	+	.	gene_id "ENSMUSG00000026743.17"; transcript_id "ENSMUSG00000026743.17_tx_226"; exon_id "chr2_18127056_18127159_+"; exonnum "6"; txlen "5041";
chr2	ENSEMBL_gcm37	exon	18127056	18127159	0.898033144983322	+	.	gene_id "ENSMUSG00000026743.17"; transcript_id "ENSMUSG00000026743.17_tx_227"; exon_id "chr2_18127056_18127159_+"; exonnum "5"; txlen "4948";
chr2	ENSEMBL_gcm37	exon	18127056	18127159	0.87306452060634	+	.	gene_id "ENSMUSG00000026743.17"; transcript_id "ENSMUSG00000026743.17_tx_232"; exon_id "chr2_18127056_18127159_+"; exonnum "6"; txlen "5015";
chr2	ENSEMBL_gcm37	exon	18127056	18127159	0.847950182801974	+	.	gene_id "ENSMUSG00000026743.17"; transcript_id "ENSMUSG00000026743.17_tx_234"; exon_id "chr2_18127056_18127159_+"; exonnum "7"; txlen "5054";
chr2	ENSEMBL_gcm37	exon	18127056	18127159	0.84772585838927	+	.	gene_id "ENSMUSG00000026743.17"; transcript_id "ENSMUSG00000026743.17_tx_235"; exon_id "chr2_18127056_18127159_+"; exonnum "7"; txlen "5036";
chr2	ENSEMBL_gcm37	exon	18127056	18127159	0.812057072631391	+	.	gene_id "ENSMUSG00000026743.17"; transcript_id "ENSMUSG00000026743.17_tx_240"; exon_id "chr2_18127056_18127159_+"; exonnum "6"; txlen "5087";
chr2	ENSEMBL_gcm37	exon	18127056	18127159	0.8116094844287	+	.	gene_id "ENSMUSG00000026743.17"; transcript_id "ENSMUSG00000026743.17_tx_241"; exon_id "chr2_18127056_18127159_+"; exonnum "8"; txlen "5318";
chr2	ENSEMBL_gcm37	exon	18127056	18127159	0.804226577484764	+	.	gene_id "ENSMUSG00000026743.17"; transcript_id "ENSMUSG00000026743.17_tx_242"; exon_id "chr2_18127056_18127159_+"; exonnum "6"; txlen "4978";
chr2	ENSEMBL_gcm37	exon	18127056	18127159	0.796258684262622	+	.	gene_id "ENSMUSG00000026743.17"; transcript_id "ENSMUSG00000026743.17_tx_243"; exon_id "chr2_18127056_18127159_+"; exonnum "8"; txlen "5426";
chr2	ENSEMBL_gcm37	exon	18127056	18127159	0.791491315137468	+	.	gene_id "ENSMUSG00000026743.17"; transcript_id "ENSMUSG00000026743.17_tx_244"; exon_id "chr2_18127056_18127159_+"; exonnum "6"; txlen "4993";
chr2	ENSEMBL_gcm37	exon	18127056	18127159	0.791491315137468	+	.	gene_id "ENSMUSG00000026743.17"; transcript_id "ENSMUSG00000026743.17_tx_245"; exon_id "chr2_18127056_18127159_+"; exonnum "7"; txlen "5044";
chr2	ENSEMBL_gcm37	exon	18127056	18127159	0.791491315137468	+	.	gene_id "ENSMUSG00000026743.17"; transcript_id "ENSMUSG00000026743.17_tx_246"; exon_id "chr2_18127056_18127159_+"; exonnum "5"; txlen "4938";
chr2	ENSEMBL_gcm37	exon	18127056	18127159	0.791426790488409	+	.	gene_id "ENSMUSG00000026743.17"; transcript_id "ENSMUSG00000026743.17_tx_247"; exon_id "chr2_18127056_18127159_+"; exonnum "5"; txlen "5105";
chr2	ENSEMBL_gcm37	exon	18127056	18127159	0.784936849068146	+	.	gene_id "ENSMUSG00000026743.17"; transcript_id "ENSMUSG00000026743.17_tx_248"; exon_id "chr2_18127056_18127159_+"; exonnum "6"; txlen "5215";
chr2	ENSEMBL_gcm37	exon	18127056	18127159	0.78126553020192	+	.	gene_id "ENSMUSG00000026743.17"; transcript_id "ENSMUSG00000026743.17_tx_249"; exon_id "chr2_18127056_18127159_+"; exonnum "7"; txlen "4858";
chr2	ENSEMBL_gcm37	exon	18127056	18127159	0.775074102814869	+	.	gene_id "ENSMUSG00000026743.17"; transcript_id "ENSMUSG00000026743.17_tx_252"; exon_id "chr2_18127056_18127159_+"; exonnum "9"; txlen "2668";
chr2	ENSEMBL_gcm37	exon	18127056	18127159	0.759412174158321	+	.	gene_id "ENSMUSG00000026743.17"; transcript_id "ENSMUSG00000026743.17_tx_253"; exon_id "chr2_18127056_18127159_+"; exonnum "7"; txlen "5211";
chr2	ENSEMBL_gcm37	exon	18127056	18127159	0.745841182978755	+	.	gene_id "ENSMUSG00000026743.17"; transcript_id "ENSMUSG00000026743.17_tx_255"; exon_id "chr2_18127056_18127159_+"; exonnum "6"; txlen "4844";
chr2	ENSEMBL_gcm37	exon	18127056	18127159	0.742226465315723	+	.	gene_id "ENSMUSG00000026743.17"; transcript_id "ENSMUSG00000026743.17_tx_256"; exon_id "chr2_18127056_18127159_+"; exonnum "6"; txlen "4919";
chr2	ENSEMBL_gcm37	exon	18127056	18127159	0.735577718417808	+	.	gene_id "ENSMUSG00000026743.17"; transcript_id "ENSMUSG00000026743.17_tx_257"; exon_id "chr2_18127056_18127159_+"; exonnum "6"; txlen "2433";
chr2	ENSEMBL_gcm37	exon	18127056	18127159	0.721261221343976	+	.	gene_id "ENSMUSG00000026743.17"; transcript_id "ENSMUSG00000026743.17_tx_258"; exon_id "chr2_18127056_18127159_+"; exonnum "6"; txlen "4805";
chr2	ENSEMBL_gcm37	exon	18127056	18127159	0.711643011642082	+	.	gene_id "ENSMUSG00000026743.17"; transcript_id "ENSMUSG00000026743.17_tx_259"; exon_id "chr2_18127056_18127159_+"; exonnum "6"; txlen "2331";
chr2	ENSEMBL_gcm37	exon	18127056	18127159	0.708210175442925	+	.	gene_id "ENSMUSG00000026743.17"; transcript_id "ENSMUSG00000026743.17_tx_260"; exon_id "chr2_18127056_18127159_+"; exonnum "4"; txlen "4777";
chr2	ENSEMBL_gcm37	exon	18127056	18127159	0.679155331911312	+	.	gene_id "ENSMUSG00000026743.17"; transcript_id "ENSMUSG00000026743.17_tx_263"; exon_id "chr2_18127056_18127159_+"; exonnum "8"; txlen "5132";
chr2	ENSEMBL_gcm37	exon	18127056	18127159	0.654685292253234	+	.	gene_id "ENSMUSG00000026743.17"; transcript_id "ENSMUSG00000026743.17_tx_266"; exon_id "chr2_18127056_18127159_+"; exonnum "8"; txlen "5259";
chr2	ENSEMBL_gcm37	exon	18127056	18127159	0.649891830443685	+	.	gene_id "ENSMUSG00000026743.17"; transcript_id "ENSMUSG00000026743.17_tx_267"; exon_id "chr2_18127056_18127159_+"; exonnum "5"; txlen "4908";
chr2	ENSEMBL_gcm37	exon	18127056	18127159	0.646965492723375	+	.	gene_id "ENSMUSG00000026743.17"; transcript_id "ENSMUSG00000026743.17_tx_268"; exon_id "chr2_18127056_18127159_+"; exonnum "7"; txlen "2331";
chr2	ENSEMBL_gcm37	exon	18127056	18127159	0.644966259869316	+	.	gene_id "ENSMUSG00000026743.17"; transcript_id "ENSMUSG00000026743.17_tx_269"; exon_id "chr2_18127056_18127159_+"; exonnum "6"; txlen "5047";
chr2	ENSEMBL_gcm37	exon	18127056	18127159	0.640642000541788	+	.	gene_id "ENSMUSG00000026743.17"; transcript_id "ENSMUSG00000026743.17_tx_270"; exon_id "chr2_18127056_18127159_+"; exonnum "7"; txlen "5093";
chr2	ENSEMBL_gcm37	exon	18127056	18127159	0.63525234903272	+	.	gene_id "ENSMUSG00000026743.17"; transcript_id "ENSMUSG00000026743.17_tx_271"; exon_id "chr2_18127056_18127159_+"; exonnum "6"; txlen "2492";
chr2	ENSEMBL_gcm37	exon	18127056	18127159	0.634498103576032	+	.	gene_id "ENSMUSG00000026743.17"; transcript_id "ENSMUSG00000026743.17_tx_272"; exon_id "chr2_18127056_18127159_+"; exonnum "8"; txlen "5178";
chr2	ENSEMBL_gcm37	exon	18127056	18127159	0.631460466531048	+	.	gene_id "ENSMUSG00000026743.17"; transcript_id "ENSMUSG00000026743.17_tx_273"; exon_id "chr2_18127056_18127159_+"; exonnum "6"; txlen "5062";
chr2	ENSEMBL_gcm37	exon	18127056	18127159	0.631198588802055	+	.	gene_id "ENSMUSG00000026743.17"; transcript_id "ENSMUSG00000026743.17_tx_274"; exon_id "chr2_18127056_18127159_+"; exonnum "6"; txlen "4991";
chr2	ENSEMBL_gcm37	exon	18127056	18127159	0.622994747425708	+	.	gene_id "ENSMUSG00000026743.17"; transcript_id "ENSMUSG00000026743.17_tx_275"; exon_id "chr2_18127056_18127159_+"; exonnum "6"; txlen "5183";
chr2	ENSEMBL_gcm37	exon	18127056	18127159	0.619657545995291	+	.	gene_id "ENSMUSG00000026743.17"; transcript_id "ENSMUSG00000026743.17_tx_276"; exon_id "chr2_18127056_18127159_+"; exonnum "8"; txlen "5390";
chr2	ENSEMBL_gcm37	exon	18127056	18127159	0.617689997153332	+	.	gene_id "ENSMUSG00000026743.17"; transcript_id "ENSMUSG00000026743.17_tx_277"; exon_id "chr2_18127056_18127159_+"; exonnum "7"; txlen "2393";
chr2	ENSEMBL_gcm37	exon	18127056	18127159	0.617260486405528	+	.	gene_id "ENSMUSG00000026743.17"; transcript_id "ENSMUSG00000026743.17_tx_278"; exon_id "chr2_18127056_18127159_+"; exonnum "7"; txlen "4798";
chr2	ENSEMBL_gcm37	exon	18127056	18127159	0.617260486405528	+	.	gene_id "ENSMUSG00000026743.17"; transcript_id "ENSMUSG00000026743.17_tx_279"; exon_id "chr2_18127056_18127159_+"; exonnum "8"; txlen "4953";
chr2	ENSEMBL_gcm37	exon	18127056	18127159	0.617260486405528	+	.	gene_id "ENSMUSG00000026743.17"; transcript_id "ENSMUSG00000026743.17_tx_280"; exon_id "chr2_18127056_18127159_+"; exonnum "5"; txlen "4600";
chr2	ENSEMBL_gcm37	exon	18127056	18127159	0.617260486405528	+	.	gene_id "ENSMUSG00000026743.17"; transcript_id "ENSMUSG00000026743.17_tx_281"; exon_id "chr2_18127056_18127159_+"; exonnum "7"; txlen "4793";
chr2	ENSEMBL_gcm37	exon	18127056	18127159	0.617260486405528	+	.	gene_id "ENSMUSG00000026743.17"; transcript_id "ENSMUSG00000026743.17_tx_282"; exon_id "chr2_18127056_18127159_+"; exonnum "6"; txlen "4815";
chr2	ENSEMBL_gcm37	exon	18127056	18127159	0.617260486405528	+	.	gene_id "ENSMUSG00000026743.17"; transcript_id "ENSMUSG00000026743.17_tx_283"; exon_id "chr2_18127056_18127159_+"; exonnum "6"; txlen "4755";
chr2	ENSEMBL_gcm37	exon	18127056	18127159	0.617260486405528	+	.	gene_id "ENSMUSG00000026743.17"; transcript_id "ENSMUSG00000026743.17_tx_284"; exon_id "chr2_18127056_18127159_+"; exonnum "7"; txlen "4702";
chr2	ENSEMBL_gcm37	exon	18127056	18127159	0.617260486405528	+	.	gene_id "ENSMUSG00000026743.17"; transcript_id "ENSMUSG00000026743.17_tx_289"; exon_id "chr2_18127056_18127159_+"; exonnum "5"; txlen "4760";
chr2	ENSEMBL_gcm37	exon	18127056	18127159	0.617260486405528	+	.	gene_id "ENSMUSG00000026743.17"; transcript_id "ENSMUSG00000026743.17_tx_291"; exon_id "chr2_18127056_18127159_+"; exonnum "7"; txlen "4970";
chr2	ENSEMBL_gcm37	exon	18127056	18127159	0.617260486405528	+	.	gene_id "ENSMUSG00000026743.17"; transcript_id "ENSMUSG00000026743.17_tx_292"; exon_id "chr2_18127056_18127159_+"; exonnum "5"; txlen "4595";
chr2	ENSEMBL_gcm37	exon	18127056	18127159	0.617260486405528	+	.	gene_id "ENSMUSG00000026743.17"; transcript_id "ENSMUSG00000026743.17_tx_294"; exon_id "chr2_18127056_18127159_+"; exonnum "6"; txlen "4915";
chr2	ENSEMBL_gcm37	exon	18127056	18127159	0.617260486405528	+	.	gene_id "ENSMUSG00000026743.17"; transcript_id "ENSMUSG00000026743.17_tx_295"; exon_id "chr2_18127056_18127159_+"; exonnum "5"; txlen "4504";
chr2	ENSEMBL_gcm37	exon	18127056	18127159	0.617260486405528	+	.	gene_id "ENSMUSG00000026743.17"; transcript_id "ENSMUSG00000026743.17_tx_296"; exon_id "chr2_18127056_18127159_+"; exonnum "7"; txlen "4697";
chr2	ENSEMBL_gcm37	exon	18127056	18127159	0.617260486405528	+	.	gene_id "ENSMUSG00000026743.17"; transcript_id "ENSMUSG00000026743.17_tx_297"; exon_id "chr2_18127056_18127159_+"; exonnum "5"; txlen "4664";
chr2	ENSEMBL_gcm37	exon	18127056	18127159	0.617260486405528	+	.	gene_id "ENSMUSG00000026743.17"; transcript_id "ENSMUSG00000026743.17_tx_299"; exon_id "chr2_18127056_18127159_+"; exonnum "6"; txlen "4719";
chr2	ENSEMBL_gcm37	exon	18127056	18127159	0.617260486405528	+	.	gene_id "ENSMUSG00000026743.17"; transcript_id "ENSMUSG00000026743.17_tx_300"; exon_id "chr2_18127056_18127159_+"; exonnum "5"; txlen "4755";
chr2	ENSEMBL_gcm37	exon	18127056	18127159	0.617260486405528	+	.	gene_id "ENSMUSG00000026743.17"; transcript_id "ENSMUSG00000026743.17_tx_301"; exon_id "chr2_18127056_18127159_+"; exonnum "6"; txlen "4819";
chr2	ENSEMBL_gcm37	exon	18127056	18127159	0.617260486405528	+	.	gene_id "ENSMUSG00000026743.17"; transcript_id "ENSMUSG00000026743.17_tx_304"; exon_id "chr2_18127056_18127159_+"; exonnum "6"; txlen "4810";
chr2	ENSEMBL_gcm37	exon	18127056	18127159	0.617260486405528	+	.	gene_id "ENSMUSG00000026743.17"; transcript_id "ENSMUSG00000026743.17_tx_305"; exon_id "chr2_18127056_18127159_+"; exonnum "7"; txlen "4874";
chr2	ENSEMBL_gcm37	exon	18127056	18127159	0.617260486405528	+	.	gene_id "ENSMUSG00000026743.17"; transcript_id "ENSMUSG00000026743.17_tx_306"; exon_id "chr2_18127056_18127159_+"; exonnum "5"; txlen "4700";
chr2	ENSEMBL_gcm37	exon	18127056	18127159	0.617260486405528	+	.	gene_id "ENSMUSG00000026743.17"; transcript_id "ENSMUSG00000026743.17_tx_307"; exon_id "chr2_18127056_18127159_+"; exonnum "4"; txlen "4545";
chr2	ENSEMBL_gcm37	exon	18127056	18127159	0.617260486405528	+	.	gene_id "ENSMUSG00000026743.17"; transcript_id "ENSMUSG00000026743.17_tx_308"; exon_id "chr2_18127056_18127159_+"; exonnum "6"; txlen "4714";
chr2	ENSEMBL_gcm37	exon	18127056	18127159	0.617260486405528	+	.	gene_id "ENSMUSG00000026743.17"; transcript_id "ENSMUSG00000026743.17_tx_309"; exon_id "chr2_18127056_18127159_+"; exonnum "4"; txlen "4540";
chr2	ENSEMBL_gcm37	exon	18127056	18127159	0.617260486405528	+	.	gene_id "ENSMUSG00000026743.17"; transcript_id "ENSMUSG00000026743.17_tx_310"; exon_id "chr2_18127056_18127159_+"; exonnum "5"; txlen "4659";
chr2	ENSEMBL_gcm37	exon	18127056	18127159	0.617260486405528	+	.	gene_id "ENSMUSG00000026743.17"; transcript_id "ENSMUSG00000026743.17_tx_311"; exon_id "chr2_18127056_18127159_+"; exonnum "4"; txlen "4449";
chr2	ENSEMBL_gcm37	exon	18127056	18127159	0.611761999868863	+	.	gene_id "ENSMUSG00000026743.17"; transcript_id "ENSMUSG00000026743.17_tx_324"; exon_id "chr2_18127056_18127159_+"; exonnum "4"; txlen "4722";
chr2	ENSEMBL_gcm37	exon	18127056	18127159	0.60904019625139	+	.	gene_id "ENSMUSG00000026743.17"; transcript_id "ENSMUSG00000026743.17_tx_325"; exon_id "chr2_18127056_18127159_+"; exonnum "8"; txlen "5262";
chr2	ENSEMBL_gcm37	exon	18127056	18127159	0.601419821307233	+	.	gene_id "ENSMUSG00000026743.17"; transcript_id "ENSMUSG00000026743.17_tx_326"; exon_id "chr2_18127056_18127159_+"; exonnum "5"; txlen "2178";
chr2	ENSEMBL_gcm37	exon	18127056	18127159	0.601203994694501	+	.	gene_id "ENSMUSG00000026743.17"; transcript_id "ENSMUSG00000026743.17_tx_327"; exon_id "chr2_18127056_18127159_+"; exonnum "5"; txlen "5161";
chr2	ENSEMBL_gcm37	exon	18127056	18127159	0.596981229746424	+	.	gene_id "ENSMUSG00000026743.17"; transcript_id "ENSMUSG00000026743.17_tx_328"; exon_id "chr2_18127056_18127159_+"; exonnum "5"; txlen "5007";
chr2	ENSEMBL_gcm37	exon	18127056	18127159	0.583296026943855	+	.	gene_id "ENSMUSG00000026743.17"; transcript_id "ENSMUSG00000026743.17_tx_329"; exon_id "chr2_18127056_18127159_+"; exonnum "6"; txlen "2562";
chr2	ENSEMBL_gcm37	exon	18127056	18127159	0.56980449153246	+	.	gene_id "ENSMUSG00000026743.17"; transcript_id "ENSMUSG00000026743.17_tx_330"; exon_id "chr2_18127056_18127159_+"; exonnum "9"; txlen "2833";
chr2	ENSEMBL_gcm37	exon	18127056	18127159	0.568611598004991	+	.	gene_id "ENSMUSG00000026743.17"; transcript_id "ENSMUSG00000026743.17_tx_331"; exon_id "chr2_18127056_18127159_+"; exonnum "7"; txlen "4952";
chr2	ENSEMBL_gcm37	exon	18127056	18127159	0.561116375231599	+	.	gene_id "ENSMUSG00000026743.17"; transcript_id "ENSMUSG00000026743.17_tx_333"; exon_id "chr2_18127056_18127159_+"; exonnum "5"; txlen "2378";
chr2	ENSEMBL_gcm37	exon	18127056	18127159	0.558413977875998	+	.	gene_id "ENSMUSG00000026743.17"; transcript_id "ENSMUSG00000026743.17_tx_334"; exon_id "chr2_18127056_18127159_+"; exonnum "7"; txlen "5000";
chr2	ENSEMBL_gcm37	exon	18127056	18127159	0.556296603004391	+	.	gene_id "ENSMUSG00000026743.17"; transcript_id "ENSMUSG00000026743.17_tx_335"; exon_id "chr2_18127056_18127159_+"; exonnum "6"; txlen "2400";
chr2	ENSEMBL_gcm37	exon	18127056	18127159	0.552837296815827	+	.	gene_id "ENSMUSG00000026743.17"; transcript_id "ENSMUSG00000026743.17_tx_338"; exon_id "chr2_18127056_18127159_+"; exonnum "5"; txlen "5032";
chr2	ENSEMBL_gcm37	exon	18127056	18127159	0.550854546313346	+	.	gene_id "ENSMUSG00000026743.17"; transcript_id "ENSMUSG00000026743.17_tx_340"; exon_id "chr2_18127056_18127159_+"; exonnum "6"; txlen "2324";
chr2	ENSEMBL_gcm37	exon	18127056	18127159	0.0188826652135181	+	.	gene_id "ENSMUSG00000026743.17"; transcript_id "ENSMUSG00000026743.17_tx_342"; exon_id "chr2_18127056_18127159_+"; exonnum "9"; txlen "6016";
chr2	ENSEMBL_gcm37	exon	18127056	18127159	0.0188826652135181	+	.	gene_id "ENSMUSG00000026743.17"; transcript_id "ENSMUSG00000026743.17_tx_343"; exon_id "chr2_18127056_18127159_+"; exonnum "9"; txlen "6062";
chr2	ENSEMBL_gcm37	exon	18127056	18127159	12.7720332051364	+	.	gene_id "ENSMUSG00000026743.17"; transcript_id "ENSMUSG00000026743.17_tx_39"; exon_id "chr2_18127056_18127159_+"; exonnum "8"; txlen "5061";
chr2	ENSEMBL_gcm37	exon	18127056	18127159	10.2042010185349	+	.	gene_id "ENSMUSG00000026743.17"; transcript_id "ENSMUSG00000026743.17_tx_43"; exon_id "chr2_18127056_18127159_+"; exonnum "9"; txlen "5372";
chr2	ENSEMBL_gcm37	exon	18127056	18127159	8.75601431856587	+	.	gene_id "ENSMUSG00000026743.17"; transcript_id "ENSMUSG00000026743.17_tx_46"; exon_id "chr2_18127056_18127159_+"; exonnum "8"; txlen "5203";
chr2	ENSEMBL_gcm37	exon	18127056	18127159	7.0215430877565	+	.	gene_id "ENSMUSG00000026743.17"; transcript_id "ENSMUSG00000026743.17_tx_54"; exon_id "chr2_18127056_18127159_+"; exonnum "9"; txlen "5276";
chr2	ENSEMBL_gcm37	exon	18127056	18127159	6.04526754441576	+	.	gene_id "ENSMUSG00000026743.17"; transcript_id "ENSMUSG00000026743.17_tx_59"; exon_id "chr2_18127056_18127159_+"; exonnum "8"; txlen "2503";
chr2	ENSEMBL_gcm37	exon	18127056	18127159	5.36582725626041	+	.	gene_id "ENSMUSG00000026743.17"; transcript_id "ENSMUSG00000026743.17_tx_67"; exon_id "chr2_18127056_18127159_+"; exonnum "8"; txlen "5107";
chr2	ENSEMBL_gcm37	exon	18127056	18127159	4.26654179686154	+	.	gene_id "ENSMUSG00000026743.17"; transcript_id "ENSMUSG00000026743.17_tx_76"; exon_id "chr2_18127056_18127159_+"; exonnum "9"; txlen "5418";
chr2	ENSEMBL_gcm37	exon	18127056	18127159	4.17574574159918	+	.	gene_id "ENSMUSG00000026743.17"; transcript_id "ENSMUSG00000026743.17_tx_77"; exon_id "chr2_18127056_18127159_+"; exonnum "8"; txlen "2407";
chr2	ENSEMBL_gcm37	exon	18127056	18127159	4.09739634414837	+	.	gene_id "ENSMUSG00000026743.17"; transcript_id "ENSMUSG00000026743.17_tx_80"; exon_id "chr2_18127056_18127159_+"; exonnum "6"; txlen "4934";
chr2	ENSEMBL_gcm37	exon	18127056	18127159	4.04576257918563	+	.	gene_id "ENSMUSG00000026743.17"; transcript_id "ENSMUSG00000026743.17_tx_81"; exon_id "chr2_18127056_18127159_+"; exonnum "5"; txlen "4879";
chr2	ENSEMBL_gcm37	exon	18127056	18127159	3.77958586800262	+	.	gene_id "ENSMUSG00000026743.17"; transcript_id "ENSMUSG00000026743.17_tx_86"; exon_id "chr2_18127056_18127159_+"; exonnum "8"; txlen "5226";
chr2	ENSEMBL_gcm37	exon	18127056	18127159	3.56921465816272	+	.	gene_id "ENSMUSG00000026743.17"; transcript_id "ENSMUSG00000026743.17_tx_89"; exon_id "chr2_18127056_18127159_+"; exonnum "6"; txlen "5087";
chr2	ENSEMBL_gcm37	exon	18127056	18127159	3.20908789248637	+	.	gene_id "ENSMUSG00000026743.17"; transcript_id "ENSMUSG00000026743.17_tx_96"; exon_id "chr2_18127056_18127159_+"; exonnum "8"; txlen "2549";
chr2	ENSEMBL_gcm37	exon	18127056	18127159	3.15049327720862	+	.	gene_id "ENSMUSG00000026743.17"; transcript_id "ENSMUSG00000026743.17_tx_98"; exon_id "chr2_18127056_18127159_+"; exonnum "6"; txlen "4838";
chr2	HAVANA	exon	18128520	18128623	0	+	.	gene_id "ENSMUSG00000026743.17"; transcript_id "ENSMUST00000148229.8"; gene_type "protein_coding"; gene_name "Mllt10"; transcript_type "protein_coding_CDS_not_defined"; transcript_name "Mllt10-206"; exon_number 1; exon_id "ENSMUSE00000777726.2"; level 2; transcript_support_level "3"; mgi_id "MGI:1329038"; havana_gene "OTTMUSG00000011456.1"; havana_transcript "OTTMUST00000026954.1";
chr2	HAVANA	transcript	18128520	18164401	0	+	.	gene_id "ENSMUSG00000026743.17"; transcript_id "ENSMUST00000148229.8"; gene_type "protein_coding"; gene_name "Mllt10"; transcript_type "protein_coding_CDS_not_defined"; transcript_name "Mllt10-206"; level 2; transcript_support_level "3"; mgi_id "MGI:1329038"; havana_gene "OTTMUSG00000011456.1"; havana_transcript "OTTMUST00000026954.1";
chr2	ENSEMBL	exon	18128530	18128623	0	+	.	gene_id "ENSMUSG00000026743.17"; transcript_id "ENSMUST00000028076.15"; gene_type "protein_coding"; gene_name "Mllt10"; transcript_type "protein_coding"; transcript_name "Mllt10-201"; exon_number 7; exon_id "ENSMUSE00001221717.2"; level 3; protein_id "ENSMUSP00000028076.9"; transcript_support_level "1"; mgi_id "MGI:1329038"; tag "basic"; tag "Ensembl_canonical"; tag "GENCODE_Primary"; tag "appris_principal_1"; tag "CCDS"; ccdsid "CCDS15708.1"; havana_gene "OTTMUSG00000011456.1";
chr2	ENSEMBL	CDS	18128530	18128623	0	+	1	gene_id "ENSMUSG00000026743.17"; transcript_id "ENSMUST00000028076.15"; gene_type "protein_coding"; gene_name "Mllt10"; transcript_type "protein_coding"; transcript_name "Mllt10-201"; exon_number 7; exon_id "ENSMUSE00001221717.2"; level 3; protein_id "ENSMUSP00000028076.9"; transcript_support_level "1"; mgi_id "MGI:1329038"; tag "basic"; tag "Ensembl_canonical"; tag "GENCODE_Primary"; tag "appris_principal_1"; tag "CCDS"; ccdsid "CCDS15708.1"; havana_gene "OTTMUSG00000011456.1";
chr2	HAVANA	exon	18128530	18128623	0	+	.	gene_id "ENSMUSG00000026743.17"; transcript_id "ENSMUST00000114671.8"; gene_type "protein_coding"; gene_name "Mllt10"; transcript_type "protein_coding"; transcript_name "Mllt10-203"; exon_number 8; exon_id "ENSMUSE00001221717.2"; level 2; protein_id "ENSMUSP00000110319.2"; transcript_support_level "1"; mgi_id "MGI:1329038"; tag "basic"; tag "CCDS"; ccdsid "CCDS57155.1"; havana_gene "OTTMUSG00000011456.1"; havana_transcript "OTTMUST00000026803.1";
chr2	HAVANA	CDS	18128530	18128623	0	+	1	gene_id "ENSMUSG00000026743.17"; transcript_id "ENSMUST00000114671.8"; gene_type "protein_coding"; gene_name "Mllt10"; transcript_type "protein_coding"; transcript_name "Mllt10-203"; exon_number 8; exon_id "ENSMUSE00001221717.2"; level 2; protein_id "ENSMUSP00000110319.2"; transcript_support_level "1"; mgi_id "MGI:1329038"; tag "basic"; tag "CCDS"; ccdsid "CCDS57155.1"; havana_gene "OTTMUSG00000011456.1"; havana_transcript "OTTMUST00000026803.1";
chr2	HAVANA	exon	18128530	18128623	0	+	.	gene_id "ENSMUSG00000026743.17"; transcript_id "ENSMUST00000154041.8"; gene_type "protein_coding"; gene_name "Mllt10"; transcript_type "protein_coding_CDS_not_defined"; transcript_name "Mllt10-210"; exon_number 6; exon_id "ENSMUSE00001229045.2"; level 2; transcript_support_level "1"; mgi_id "MGI:1329038"; havana_gene "OTTMUSG00000011456.1"; havana_transcript "OTTMUST00000026951.1";
chr2	HAVANA	exon	18128530	18128623	0	+	.	gene_id "ENSMUSG00000026743.17"; transcript_id "ENSMUST00000114680.9"; gene_type "protein_coding"; gene_name "Mllt10"; transcript_type "protein_coding"; transcript_name "Mllt10-204"; exon_number 7; exon_id "ENSMUSE00001221717.2"; level 2; protein_id "ENSMUSP00000110328.3"; transcript_support_level "1"; mgi_id "MGI:1329038"; tag "basic"; tag "appris_principal_1"; tag "CCDS"; ccdsid "CCDS15708.1"; havana_gene "OTTMUSG00000011456.1"; havana_transcript "OTTMUST00000026949.1";
chr2	HAVANA	CDS	18128530	18128623	0	+	1	gene_id "ENSMUSG00000026743.17"; transcript_id "ENSMUST00000114680.9"; gene_type "protein_coding"; gene_name "Mllt10"; transcript_type "protein_coding"; transcript_name "Mllt10-204"; exon_number 7; exon_id "ENSMUSE00001221717.2"; level 2; protein_id "ENSMUSP00000110328.3"; transcript_support_level "1"; mgi_id "MGI:1329038"; tag "basic"; tag "appris_principal_1"; tag "CCDS"; ccdsid "CCDS15708.1"; havana_gene "OTTMUSG00000011456.1"; havana_transcript "OTTMUST00000026949.1";
chr2	HAVANA	exon	18128530	18128623	0	+	.	gene_id "ENSMUSG00000026743.17"; transcript_id "ENSMUST00000133649.8"; gene_type "protein_coding"; gene_name "Mllt10"; transcript_type "protein_coding_CDS_not_defined"; transcript_name "Mllt10-205"; exon_number 7; exon_id "ENSMUSE00001229045.2"; level 2; transcript_support_level "5"; mgi_id "MGI:1329038"; havana_gene "OTTMUSG00000011456.1"; havana_transcript "OTTMUST00000026956.1";
chr2	ENSEMBL_gcm37	exon	18128530	18128623	3.06462353264287	+	.	gene_id "ENSMUSG00000026743.17"; transcript_id "ENSMUSG00000026743.17_tx_101"; exon_id "chr2_18128530_18128623_+"; exonnum "10"; txlen "2718";
chr2	ENSEMBL_gcm37	exon	18128530	18128623	2.86928204841128	+	.	gene_id "ENSMUSG00000026743.17"; transcript_id "ENSMUSG00000026743.17_tx_106"; exon_id "chr2_18128530_18128623_+"; exonnum "6"; txlen "4783";
chr2	ENSEMBL_gcm37	exon	18128530	18128623	2.78394476305457	+	.	gene_id "ENSMUSG00000026743.17"; transcript_id "ENSMUSG00000026743.17_tx_108"; exon_id "chr2_18128530_18128623_+"; exonnum "8"; txlen "5138";
chr2	ENSEMBL_gcm37	exon	18128530	18128623	2.7496128356304	+	.	gene_id "ENSMUSG00000026743.17"; transcript_id "ENSMUSG00000026743.17_tx_110"; exon_id "chr2_18128530_18128623_+"; exonnum "8"; txlen "4985";
chr2	ENSEMBL_gcm37	exon	18128530	18128623	2.62985996860304	+	.	gene_id "ENSMUSG00000026743.17"; transcript_id "ENSMUSG00000026743.17_tx_114"; exon_id "chr2_18128530_18128623_+"; exonnum "7"; txlen "5018";
chr2	ENSEMBL_gcm37	exon	18128530	18128623	2.57038413891921	+	.	gene_id "ENSMUSG00000026743.17"; transcript_id "ENSMUSG00000026743.17_tx_116"; exon_id "chr2_18128530_18128623_+"; exonnum "6"; txlen "4963";
chr2	ENSEMBL_gcm37	exon	18128530	18128623	2.43204793891981	+	.	gene_id "ENSMUSG00000026743.17"; transcript_id "ENSMUSG00000026743.17_tx_118"; exon_id "chr2_18128530_18128623_+"; exonnum "6"; txlen "5032";
chr2	ENSEMBL_gcm37	exon	18128530	18128623	2.43039073111825	+	.	gene_id "ENSMUSG00000026743.17"; transcript_id "ENSMUSG00000026743.17_tx_119"; exon_id "chr2_18128530_18128623_+"; exonnum "9"; txlen "2453";
chr2	ENSEMBL_gcm37	exon	18128530	18128623	2.33690104712241	+	.	gene_id "ENSMUSG00000026743.17"; transcript_id "ENSMUSG00000026743.17_tx_123"; exon_id "chr2_18128530_18128623_+"; exonnum "8"; txlen "5069";
chr2	ENSEMBL_gcm37	exon	18128530	18128623	2.29430104071619	+	.	gene_id "ENSMUSG00000026743.17"; transcript_id "ENSMUSG00000026743.17_tx_124"; exon_id "chr2_18128530_18128623_+"; exonnum "10"; txlen "5322";
chr2	ENSEMBL_gcm37	exon	18128530	18128623	2.13774142013427	+	.	gene_id "ENSMUSG00000026743.17"; transcript_id "ENSMUSG00000026743.17_tx_130"; exon_id "chr2_18128530_18128623_+"; exonnum "10"; txlen "2622";
chr2	ENSEMBL_gcm37	exon	18128530	18128623	2.04220282400539	+	.	gene_id "ENSMUSG00000026743.17"; transcript_id "ENSMUSG00000026743.17_tx_133"; exon_id "chr2_18128530_18128623_+"; exonnum "7"; txlen "5054";
chr2	ENSEMBL_gcm37	exon	18128530	18128623	2.01121141229809	+	.	gene_id "ENSMUSG00000026743.17"; transcript_id "ENSMUSG00000026743.17_tx_134"; exon_id "chr2_18128530_18128623_+"; exonnum "7"; txlen "2433";
chr2	ENSEMBL_gcm37	exon	18128530	18128623	1.99720364082855	+	.	gene_id "ENSMUSG00000026743.17"; transcript_id "ENSMUSG00000026743.17_tx_135"; exon_id "chr2_18128530_18128623_+"; exonnum "10"; txlen "5441";
chr2	ENSEMBL_gcm37	exon	18128530	18128623	1.97957195319661	+	.	gene_id "ENSMUSG00000026743.17"; transcript_id "ENSMUSG00000026743.17_tx_137"; exon_id "chr2_18128530_18128623_+"; exonnum "9"; txlen "2572";
chr2	ENSEMBL_gcm37	exon	18128530	18128623	1.87169579448588	+	.	gene_id "ENSMUSG00000026743.17"; transcript_id "ENSMUSG00000026743.17_tx_140"; exon_id "chr2_18128530_18128623_+"; exonnum "9"; txlen "5272";
chr2	ENSEMBL_gcm37	exon	18128530	18128623	1.78076385245525	+	.	gene_id "ENSMUSG00000026743.17"; transcript_id "ENSMUSG00000026743.17_tx_147"; exon_id "chr2_18128530_18128623_+"; exonnum "8"; txlen "4889";
chr2	ENSEMBL_gcm37	exon	18128530	18128623	1.73285095470715	+	.	gene_id "ENSMUSG00000026743.17"; transcript_id "ENSMUSG00000026743.17_tx_152"; exon_id "chr2_18128530_18128623_+"; exonnum "7"; txlen "5074";
chr2	ENSEMBL_gcm37	exon	18128530	18128623	1.65298018808733	+	.	gene_id "ENSMUSG00000026743.17"; transcript_id "ENSMUSG00000026743.17_tx_157"; exon_id "chr2_18128530_18128623_+"; exonnum "7"; txlen "2364";
chr2	ENSEMBL_gcm37	exon	18128530	18128623	1.52401409491071	+	.	gene_id "ENSMUSG00000026743.17"; transcript_id "ENSMUSG00000026743.17_tx_160"; exon_id "chr2_18128530_18128623_+"; exonnum "7"; txlen "5143";
chr2	ENSEMBL_gcm37	exon	18128530	18128623	1.41502045994648	+	.	gene_id "ENSMUSG00000026743.17"; transcript_id "ENSMUSG00000026743.17_tx_165"; exon_id "chr2_18128530_18128623_+"; exonnum "8"; txlen "5047";
chr2	ENSEMBL_gcm37	exon	18128530	18128623	1.3994384053508	+	.	gene_id "ENSMUSG00000026743.17"; transcript_id "ENSMUSG00000026743.17_tx_166"; exon_id "chr2_18128530_18128623_+"; exonnum "10"; txlen "2764";
chr2	ENSEMBL_gcm37	exon	18128530	18128623	1.3685756111441	+	.	gene_id "ENSMUSG00000026743.17"; transcript_id "ENSMUSG00000026743.17_tx_167"; exon_id "chr2_18128530_18128623_+"; exonnum "7"; txlen "4985";
chr2	ENSEMBL_gcm37	exon	18128530	18128623	1.32830136084903	+	.	gene_id "ENSMUSG00000026743.17"; transcript_id "ENSMUSG00000026743.17_tx_171"; exon_id "chr2_18128530_18128623_+"; exonnum "7"; txlen "2280";
chr2	ENSEMBL_gcm37	exon	18128530	18128623	1.29671387186516	+	.	gene_id "ENSMUSG00000026743.17"; transcript_id "ENSMUSG00000026743.17_tx_174"; exon_id "chr2_18128530_18128623_+"; exonnum "6"; txlen "4832";
chr2	ENSEMBL_gcm37	exon	18128530	18128623	1.24784980835157	+	.	gene_id "ENSMUSG00000026743.17"; transcript_id "ENSMUSG00000026743.17_tx_179"; exon_id "chr2_18128530_18128623_+"; exonnum "6"; txlen "2225";
chr2	ENSEMBL_gcm37	exon	18128530	18128623	1.24062447765654	+	.	gene_id "ENSMUSG00000026743.17"; transcript_id "ENSMUSG00000026743.17_tx_181"; exon_id "chr2_18128530_18128623_+"; exonnum "6"; txlen "5019";
chr2	ENSEMBL_gcm37	exon	18128530	18128623	1.224077686291	+	.	gene_id "ENSMUSG00000026743.17"; transcript_id "ENSMUSG00000026743.17_tx_184"; exon_id "chr2_18128530_18128623_+"; exonnum "8"; txlen "4954";
chr2	ENSEMBL_gcm37	exon	18128530	18128623	1.20892272885905	+	.	gene_id "ENSMUSG00000026743.17"; transcript_id "ENSMUSG00000026743.17_tx_187"; exon_id "chr2_18128530_18128623_+"; exonnum "7"; txlen "5160";
chr2	ENSEMBL_gcm37	exon	18128530	18128623	1.19252475832932	+	.	gene_id "ENSMUSG00000026743.17"; transcript_id "ENSMUSG00000026743.17_tx_188"; exon_id "chr2_18128530_18128623_+"; exonnum "10"; txlen "5487";
chr2	ENSEMBL_gcm37	exon	18128530	18128623	1.17584728067564	+	.	gene_id "ENSMUSG00000026743.17"; transcript_id "ENSMUSG00000026743.17_tx_190"; exon_id "chr2_18128530_18128623_+"; exonnum "6"; txlen "5088";
chr2	ENSEMBL_gcm37	exon	18128530	18128623	1.15072643500857	+	.	gene_id "ENSMUSG00000026743.17"; transcript_id "ENSMUSG00000026743.17_tx_191"; exon_id "chr2_18128530_18128623_+"; exonnum "9"; txlen "5170";
chr2	ENSEMBL_gcm37	exon	18128530	18128623	1.14877644325489	+	.	gene_id "ENSMUSG00000026743.17"; transcript_id "ENSMUSG00000026743.17_tx_192"; exon_id "chr2_18128530_18128623_+"; exonnum "10"; txlen "2787";
chr2	ENSEMBL_gcm37	exon	18128530	18128623	1.12154650721506	+	.	gene_id "ENSMUSG00000026743.17"; transcript_id "ENSMUSG00000026743.17_tx_193"; exon_id "chr2_18128530_18128623_+"; exonnum "6"; txlen "2309";
chr2	ENSEMBL_gcm37	exon	18128530	18128623	1.1071427805462	+	.	gene_id "ENSMUSG00000026743.17"; transcript_id "ENSMUSG00000026743.17_tx_195"; exon_id "chr2_18128530_18128623_+"; exonnum "7"; txlen "4883";
chr2	ENSEMBL_gcm37	exon	18128530	18128623	1.10548299520051	+	.	gene_id "ENSMUSG00000026743.17"; transcript_id "ENSMUSG00000026743.17_tx_196"; exon_id "chr2_18128530_18128623_+"; exonnum "7"; txlen "4901";
chr2	ENSEMBL_gcm37	exon	18128530	18128623	1.10548299520051	+	.	gene_id "ENSMUSG00000026743.17"; transcript_id "ENSMUSG00000026743.17_tx_197"; exon_id "chr2_18128530_18128623_+"; exonnum "6"; txlen "4846";
chr2	ENSEMBL_gcm37	exon	18128530	18128623	28.94830955492	+	.	gene_id "ENSMUSG00000026743.17"; transcript_id "ENSMUSG00000026743.17_tx_20"; exon_id "chr2_18128530_18128623_+"; exonnum "9"; txlen "5157";
chr2	ENSEMBL_gcm37	exon	18128530	18128623	1.07664822525456	+	.	gene_id "ENSMUSG00000026743.17"; transcript_id "ENSMUSG00000026743.17_tx_202"; exon_id "chr2_18128530_18128623_+"; exonnum "9"; txlen "5074";
chr2	ENSEMBL_gcm37	exon	18128530	18128623	1.07222434070982	+	.	gene_id "ENSMUSG00000026743.17"; transcript_id "ENSMUSG00000026743.17_tx_204"; exon_id "chr2_18128530_18128623_+"; exonnum "7"; txlen "5003";
chr2	ENSEMBL_gcm37	exon	18128530	18128623	1.03134367234907	+	.	gene_id "ENSMUSG00000026743.17"; transcript_id "ENSMUSG00000026743.17_tx_206"; exon_id "chr2_18128530_18128623_+"; exonnum "7"; txlen "2420";
chr2	ENSEMBL_gcm37	exon	18128530	18128623	1.02945996139971	+	.	gene_id "ENSMUSG00000026743.17"; transcript_id "ENSMUSG00000026743.17_tx_207"; exon_id "chr2_18128530_18128623_+"; exonnum "7"; txlen "5110";
chr2	ENSEMBL_gcm37	exon	18128530	18128623	1.02817567875016	+	.	gene_id "ENSMUSG00000026743.17"; transcript_id "ENSMUSG00000026743.17_tx_208"; exon_id "chr2_18128530_18128623_+"; exonnum "7"; txlen "5216";
chr2	ENSEMBL_gcm37	exon	18128530	18128623	1.02711019849985	+	.	gene_id "ENSMUSG00000026743.17"; transcript_id "ENSMUSG00000026743.17_tx_209"; exon_id "chr2_18128530_18128623_+"; exonnum "6"; txlen "4930";
chr2	ENSEMBL_gcm37	exon	18128530	18128623	1.0162854301327	+	.	gene_id "ENSMUSG00000026743.17"; transcript_id "ENSMUSG00000026743.17_tx_210"; exon_id "chr2_18128530_18128623_+"; exonnum "8"; txlen "5105";
chr2	ENSEMBL_gcm37	exon	18128530	18128623	1.0127748073898	+	.	gene_id "ENSMUSG00000026743.17"; transcript_id "ENSMUSG00000026743.17_tx_211"; exon_id "chr2_18128530_18128623_+"; exonnum "8"; txlen "2415";
chr2	ENSEMBL_gcm37	exon	18128530	18128623	1.00045190988373	+	.	gene_id "ENSMUSG00000026743.17"; transcript_id "ENSMUSG00000026743.17_tx_212"; exon_id "chr2_18128530_18128623_+"; exonnum "9"; txlen "2618";
chr2	ENSEMBL_gcm37	exon	18128530	18128623	0.994669395611196	+	.	gene_id "ENSMUSG00000026743.17"; transcript_id "ENSMUSG00000026743.17_tx_213"; exon_id "chr2_18128530_18128623_+"; exonnum "8"; txlen "4951";
chr2	ENSEMBL_gcm37	exon	18128530	18128623	0.959282643261377	+	.	gene_id "ENSMUSG00000026743.17"; transcript_id "ENSMUSG00000026743.17_tx_219"; exon_id "chr2_18128530_18128623_+"; exonnum "9"; txlen "5353";
chr2	ENSEMBL_gcm37	exon	18128530	18128623	0.934989991270864	+	.	gene_id "ENSMUSG00000026743.17"; transcript_id "ENSMUSG00000026743.17_tx_221"; exon_id "chr2_18128530_18128623_+"; exonnum "7"; txlen "2184";
chr2	ENSEMBL_gcm37	exon	18128530	18128623	0.932719831234624	+	.	gene_id "ENSMUSG00000026743.17"; transcript_id "ENSMUSG00000026743.17_tx_222"; exon_id "chr2_18128530_18128623_+"; exonnum "9"; txlen "5387";
chr2	ENSEMBL_gcm37	exon	18128530	18128623	0.92061829406457	+	.	gene_id "ENSMUSG00000026743.17"; transcript_id "ENSMUSG00000026743.17_tx_224"; exon_id "chr2_18128530_18128623_+"; exonnum "7"; txlen "2489";
chr2	ENSEMBL_gcm37	exon	18128530	18128623	0.907154904372029	+	.	gene_id "ENSMUSG00000026743.17"; transcript_id "ENSMUSG00000026743.17_tx_225"; exon_id "chr2_18128530_18128623_+"; exonnum "7"; txlen "5146";
chr2	ENSEMBL_gcm37	exon	18128530	18128623	0.899905021904077	+	.	gene_id "ENSMUSG00000026743.17"; transcript_id "ENSMUSG00000026743.17_tx_226"; exon_id "chr2_18128530_18128623_+"; exonnum "7"; txlen "5041";
chr2	ENSEMBL_gcm37	exon	18128530	18128623	0.898033144983322	+	.	gene_id "ENSMUSG00000026743.17"; transcript_id "ENSMUSG00000026743.17_tx_227"; exon_id "chr2_18128530_18128623_+"; exonnum "6"; txlen "4948";
chr2	ENSEMBL_gcm37	exon	18128530	18128623	0.87306452060634	+	.	gene_id "ENSMUSG00000026743.17"; transcript_id "ENSMUSG00000026743.17_tx_232"; exon_id "chr2_18128530_18128623_+"; exonnum "7"; txlen "5015";
chr2	ENSEMBL_gcm37	exon	18128530	18128623	0.847950182801974	+	.	gene_id "ENSMUSG00000026743.17"; transcript_id "ENSMUSG00000026743.17_tx_234"; exon_id "chr2_18128530_18128623_+"; exonnum "8"; txlen "5054";
chr2	ENSEMBL_gcm37	exon	18128530	18128623	0.84772585838927	+	.	gene_id "ENSMUSG00000026743.17"; transcript_id "ENSMUSG00000026743.17_tx_235"; exon_id "chr2_18128530_18128623_+"; exonnum "8"; txlen "5036";
chr2	ENSEMBL_gcm37	exon	18128530	18128623	0.812057072631391	+	.	gene_id "ENSMUSG00000026743.17"; transcript_id "ENSMUSG00000026743.17_tx_240"; exon_id "chr2_18128530_18128623_+"; exonnum "7"; txlen "5087";
chr2	ENSEMBL_gcm37	exon	18128530	18128623	0.8116094844287	+	.	gene_id "ENSMUSG00000026743.17"; transcript_id "ENSMUSG00000026743.17_tx_241"; exon_id "chr2_18128530_18128623_+"; exonnum "9"; txlen "5318";
chr2	ENSEMBL_gcm37	exon	18128530	18128623	0.804226577484764	+	.	gene_id "ENSMUSG00000026743.17"; transcript_id "ENSMUSG00000026743.17_tx_242"; exon_id "chr2_18128530_18128623_+"; exonnum "7"; txlen "4978";
chr2	ENSEMBL_gcm37	exon	18128530	18128623	0.796258684262622	+	.	gene_id "ENSMUSG00000026743.17"; transcript_id "ENSMUSG00000026743.17_tx_243"; exon_id "chr2_18128530_18128623_+"; exonnum "9"; txlen "5426";
chr2	ENSEMBL_gcm37	exon	18128530	18128623	0.791491315137468	+	.	gene_id "ENSMUSG00000026743.17"; transcript_id "ENSMUSG00000026743.17_tx_244"; exon_id "chr2_18128530_18128623_+"; exonnum "7"; txlen "4993";
chr2	ENSEMBL_gcm37	exon	18128530	18128623	0.791491315137468	+	.	gene_id "ENSMUSG00000026743.17"; transcript_id "ENSMUSG00000026743.17_tx_245"; exon_id "chr2_18128530_18128623_+"; exonnum "8"; txlen "5044";
chr2	ENSEMBL_gcm37	exon	18128530	18128623	0.791491315137468	+	.	gene_id "ENSMUSG00000026743.17"; transcript_id "ENSMUSG00000026743.17_tx_246"; exon_id "chr2_18128530_18128623_+"; exonnum "6"; txlen "4938";
chr2	ENSEMBL_gcm37	exon	18128530	18128623	0.791426790488409	+	.	gene_id "ENSMUSG00000026743.17"; transcript_id "ENSMUSG00000026743.17_tx_247"; exon_id "chr2_18128530_18128623_+"; exonnum "6"; txlen "5105";
chr2	ENSEMBL_gcm37	exon	18128530	18128623	0.784936849068146	+	.	gene_id "ENSMUSG00000026743.17"; transcript_id "ENSMUSG00000026743.17_tx_248"; exon_id "chr2_18128530_18128623_+"; exonnum "7"; txlen "5215";
chr2	ENSEMBL_gcm37	exon	18128530	18128623	0.78126553020192	+	.	gene_id "ENSMUSG00000026743.17"; transcript_id "ENSMUSG00000026743.17_tx_249"; exon_id "chr2_18128530_18128623_+"; exonnum "8"; txlen "4858";
chr2	ENSEMBL_gcm37	exon	18128530	18128623	0.775074102814869	+	.	gene_id "ENSMUSG00000026743.17"; transcript_id "ENSMUSG00000026743.17_tx_252"; exon_id "chr2_18128530_18128623_+"; exonnum "10"; txlen "2668";
chr2	ENSEMBL_gcm37	exon	18128530	18128623	0.759412174158321	+	.	gene_id "ENSMUSG00000026743.17"; transcript_id "ENSMUSG00000026743.17_tx_253"; exon_id "chr2_18128530_18128623_+"; exonnum "8"; txlen "5211";
chr2	ENSEMBL_gcm37	exon	18128530	18128623	0.745841182978755	+	.	gene_id "ENSMUSG00000026743.17"; transcript_id "ENSMUSG00000026743.17_tx_255"; exon_id "chr2_18128530_18128623_+"; exonnum "7"; txlen "4844";
chr2	ENSEMBL_gcm37	exon	18128530	18128623	0.742226465315723	+	.	gene_id "ENSMUSG00000026743.17"; transcript_id "ENSMUSG00000026743.17_tx_256"; exon_id "chr2_18128530_18128623_+"; exonnum "7"; txlen "4919";
chr2	ENSEMBL_gcm37	exon	18128530	18128623	0.735577718417808	+	.	gene_id "ENSMUSG00000026743.17"; transcript_id "ENSMUSG00000026743.17_tx_257"; exon_id "chr2_18128530_18128623_+"; exonnum "7"; txlen "2433";
chr2	ENSEMBL_gcm37	exon	18128530	18128623	0.721261221343976	+	.	gene_id "ENSMUSG00000026743.17"; transcript_id "ENSMUSG00000026743.17_tx_258"; exon_id "chr2_18128530_18128623_+"; exonnum "7"; txlen "4805";
chr2	ENSEMBL_gcm37	exon	18128530	18128623	0.711643011642082	+	.	gene_id "ENSMUSG00000026743.17"; transcript_id "ENSMUSG00000026743.17_tx_259"; exon_id "chr2_18128530_18128623_+"; exonnum "7"; txlen "2331";
chr2	ENSEMBL_gcm37	exon	18128530	18128623	0.708210175442925	+	.	gene_id "ENSMUSG00000026743.17"; transcript_id "ENSMUSG00000026743.17_tx_260"; exon_id "chr2_18128530_18128623_+"; exonnum "5"; txlen "4777";
chr2	ENSEMBL_gcm37	exon	18128530	18128623	0.679155331911312	+	.	gene_id "ENSMUSG00000026743.17"; transcript_id "ENSMUSG00000026743.17_tx_263"; exon_id "chr2_18128530_18128623_+"; exonnum "9"; txlen "5132";
chr2	ENSEMBL_gcm37	exon	18128530	18128623	0.654685292253234	+	.	gene_id "ENSMUSG00000026743.17"; transcript_id "ENSMUSG00000026743.17_tx_266"; exon_id "chr2_18128530_18128623_+"; exonnum "9"; txlen "5259";
chr2	ENSEMBL_gcm37	exon	18128530	18128623	0.649891830443685	+	.	gene_id "ENSMUSG00000026743.17"; transcript_id "ENSMUSG00000026743.17_tx_267"; exon_id "chr2_18128530_18128623_+"; exonnum "6"; txlen "4908";
chr2	ENSEMBL_gcm37	exon	18128530	18128623	0.646965492723375	+	.	gene_id "ENSMUSG00000026743.17"; transcript_id "ENSMUSG00000026743.17_tx_268"; exon_id "chr2_18128530_18128623_+"; exonnum "8"; txlen "2331";
chr2	ENSEMBL_gcm37	exon	18128530	18128623	0.644966259869316	+	.	gene_id "ENSMUSG00000026743.17"; transcript_id "ENSMUSG00000026743.17_tx_269"; exon_id "chr2_18128530_18128623_+"; exonnum "7"; txlen "5047";
chr2	ENSEMBL_gcm37	exon	18128530	18128623	0.640642000541788	+	.	gene_id "ENSMUSG00000026743.17"; transcript_id "ENSMUSG00000026743.17_tx_270"; exon_id "chr2_18128530_18128623_+"; exonnum "8"; txlen "5093";
chr2	ENSEMBL_gcm37	exon	18128530	18128623	0.63525234903272	+	.	gene_id "ENSMUSG00000026743.17"; transcript_id "ENSMUSG00000026743.17_tx_271"; exon_id "chr2_18128530_18128623_+"; exonnum "7"; txlen "2492";
chr2	ENSEMBL_gcm37	exon	18128530	18128623	0.634498103576032	+	.	gene_id "ENSMUSG00000026743.17"; transcript_id "ENSMUSG00000026743.17_tx_272"; exon_id "chr2_18128530_18128623_+"; exonnum "9"; txlen "5178";
chr2	ENSEMBL_gcm37	exon	18128530	18128623	0.631460466531048	+	.	gene_id "ENSMUSG00000026743.17"; transcript_id "ENSMUSG00000026743.17_tx_273"; exon_id "chr2_18128530_18128623_+"; exonnum "7"; txlen "5062";
chr2	ENSEMBL_gcm37	exon	18128530	18128623	0.631198588802055	+	.	gene_id "ENSMUSG00000026743.17"; transcript_id "ENSMUSG00000026743.17_tx_274"; exon_id "chr2_18128530_18128623_+"; exonnum "7"; txlen "4991";
chr2	ENSEMBL_gcm37	exon	18128530	18128623	0.622994747425708	+	.	gene_id "ENSMUSG00000026743.17"; transcript_id "ENSMUSG00000026743.17_tx_275"; exon_id "chr2_18128530_18128623_+"; exonnum "7"; txlen "5183";
chr2	ENSEMBL_gcm37	exon	18128530	18128623	0.619657545995291	+	.	gene_id "ENSMUSG00000026743.17"; transcript_id "ENSMUSG00000026743.17_tx_276"; exon_id "chr2_18128530_18128623_+"; exonnum "9"; txlen "5390";
chr2	ENSEMBL_gcm37	exon	18128530	18128623	0.617689997153332	+	.	gene_id "ENSMUSG00000026743.17"; transcript_id "ENSMUSG00000026743.17_tx_277"; exon_id "chr2_18128530_18128623_+"; exonnum "8"; txlen "2393";
chr2	ENSEMBL_gcm37	exon	18128530	18128623	0.617260486405528	+	.	gene_id "ENSMUSG00000026743.17"; transcript_id "ENSMUSG00000026743.17_tx_278"; exon_id "chr2_18128530_18128623_+"; exonnum "8"; txlen "4798";
chr2	ENSEMBL_gcm37	exon	18128530	18128623	0.617260486405528	+	.	gene_id "ENSMUSG00000026743.17"; transcript_id "ENSMUSG00000026743.17_tx_279"; exon_id "chr2_18128530_18128623_+"; exonnum "9"; txlen "4953";
chr2	ENSEMBL_gcm37	exon	18128530	18128623	0.617260486405528	+	.	gene_id "ENSMUSG00000026743.17"; transcript_id "ENSMUSG00000026743.17_tx_280"; exon_id "chr2_18128530_18128623_+"; exonnum "6"; txlen "4600";
chr2	ENSEMBL_gcm37	exon	18128530	18128623	0.617260486405528	+	.	gene_id "ENSMUSG00000026743.17"; transcript_id "ENSMUSG00000026743.17_tx_281"; exon_id "chr2_18128530_18128623_+"; exonnum "8"; txlen "4793";
chr2	ENSEMBL_gcm37	exon	18128530	18128623	0.617260486405528	+	.	gene_id "ENSMUSG00000026743.17"; transcript_id "ENSMUSG00000026743.17_tx_282"; exon_id "chr2_18128530_18128623_+"; exonnum "7"; txlen "4815";
chr2	ENSEMBL_gcm37	exon	18128530	18128623	0.617260486405528	+	.	gene_id "ENSMUSG00000026743.17"; transcript_id "ENSMUSG00000026743.17_tx_283"; exon_id "chr2_18128530_18128623_+"; exonnum "7"; txlen "4755";
chr2	ENSEMBL_gcm37	exon	18128530	18128623	0.617260486405528	+	.	gene_id "ENSMUSG00000026743.17"; transcript_id "ENSMUSG00000026743.17_tx_284"; exon_id "chr2_18128530_18128623_+"; exonnum "8"; txlen "4702";
chr2	ENSEMBL_gcm37	exon	18128530	18128623	0.617260486405528	+	.	gene_id "ENSMUSG00000026743.17"; transcript_id "ENSMUSG00000026743.17_tx_285"; exon_id "chr2_18128530_18128623_+"; exonnum "8"; txlen "4849";
chr2	ENSEMBL_gcm37	exon	18128530	18128623	0.617260486405528	+	.	gene_id "ENSMUSG00000026743.17"; transcript_id "ENSMUSG00000026743.17_tx_286"; exon_id "chr2_18128530_18128623_+"; exonnum "7"; txlen "4694";
chr2	ENSEMBL_gcm37	exon	18128530	18128623	0.617260486405528	+	.	gene_id "ENSMUSG00000026743.17"; transcript_id "ENSMUSG00000026743.17_tx_287"; exon_id "chr2_18128530_18128623_+"; exonnum "7"; txlen "4689";
chr2	ENSEMBL_gcm37	exon	18128530	18128623	0.617260486405528	+	.	gene_id "ENSMUSG00000026743.17"; transcript_id "ENSMUSG00000026743.17_tx_288"; exon_id "chr2_18128530_18128623_+"; exonnum "5"; txlen "4496";
chr2	ENSEMBL_gcm37	exon	18128530	18128623	0.617260486405528	+	.	gene_id "ENSMUSG00000026743.17"; transcript_id "ENSMUSG00000026743.17_tx_289"; exon_id "chr2_18128530_18128623_+"; exonnum "6"; txlen "4760";
chr2	ENSEMBL_gcm37	exon	18128530	18128623	0.617260486405528	+	.	gene_id "ENSMUSG00000026743.17"; transcript_id "ENSMUSG00000026743.17_tx_290"; exon_id "chr2_18128530_18128623_+"; exonnum "7"; txlen "4598";
chr2	ENSEMBL_gcm37	exon	18128530	18128623	0.617260486405528	+	.	gene_id "ENSMUSG00000026743.17"; transcript_id "ENSMUSG00000026743.17_tx_291"; exon_id "chr2_18128530_18128623_+"; exonnum "8"; txlen "4970";
chr2	ENSEMBL_gcm37	exon	18128530	18128623	0.617260486405528	+	.	gene_id "ENSMUSG00000026743.17"; transcript_id "ENSMUSG00000026743.17_tx_292"; exon_id "chr2_18128530_18128623_+"; exonnum "6"; txlen "4595";
chr2	ENSEMBL_gcm37	exon	18128530	18128623	0.617260486405528	+	.	gene_id "ENSMUSG00000026743.17"; transcript_id "ENSMUSG00000026743.17_tx_293"; exon_id "chr2_18128530_18128623_+"; exonnum "6"; txlen "4711";
chr2	ENSEMBL_gcm37	exon	18128530	18128623	0.617260486405528	+	.	gene_id "ENSMUSG00000026743.17"; transcript_id "ENSMUSG00000026743.17_tx_294"; exon_id "chr2_18128530_18128623_+"; exonnum "7"; txlen "4915";
chr2	ENSEMBL_gcm37	exon	18128530	18128623	0.617260486405528	+	.	gene_id "ENSMUSG00000026743.17"; transcript_id "ENSMUSG00000026743.17_tx_295"; exon_id "chr2_18128530_18128623_+"; exonnum "6"; txlen "4504";
chr2	ENSEMBL_gcm37	exon	18128530	18128623	0.617260486405528	+	.	gene_id "ENSMUSG00000026743.17"; transcript_id "ENSMUSG00000026743.17_tx_296"; exon_id "chr2_18128530_18128623_+"; exonnum "8"; txlen "4697";
chr2	ENSEMBL_gcm37	exon	18128530	18128623	0.617260486405528	+	.	gene_id "ENSMUSG00000026743.17"; transcript_id "ENSMUSG00000026743.17_tx_297"; exon_id "chr2_18128530_18128623_+"; exonnum "6"; txlen "4664";
chr2	ENSEMBL_gcm37	exon	18128530	18128623	0.617260486405528	+	.	gene_id "ENSMUSG00000026743.17"; transcript_id "ENSMUSG00000026743.17_tx_298"; exon_id "chr2_18128530_18128623_+"; exonnum "5"; txlen "4656";
chr2	ENSEMBL_gcm37	exon	18128530	18128623	0.617260486405528	+	.	gene_id "ENSMUSG00000026743.17"; transcript_id "ENSMUSG00000026743.17_tx_299"; exon_id "chr2_18128530_18128623_+"; exonnum "7"; txlen "4719";
chr2	ENSEMBL_gcm37	exon	18128530	18128623	0.617260486405528	+	.	gene_id "ENSMUSG00000026743.17"; transcript_id "ENSMUSG00000026743.17_tx_300"; exon_id "chr2_18128530_18128623_+"; exonnum "6"; txlen "4755";
chr2	ENSEMBL_gcm37	exon	18128530	18128623	0.617260486405528	+	.	gene_id "ENSMUSG00000026743.17"; transcript_id "ENSMUSG00000026743.17_tx_301"; exon_id "chr2_18128530_18128623_+"; exonnum "7"; txlen "4819";
chr2	ENSEMBL_gcm37	exon	18128530	18128623	0.617260486405528	+	.	gene_id "ENSMUSG00000026743.17"; transcript_id "ENSMUSG00000026743.17_tx_302"; exon_id "chr2_18128530_18128623_+"; exonnum "6"; txlen "4811";
chr2	ENSEMBL_gcm37	exon	18128530	18128623	0.617260486405528	+	.	gene_id "ENSMUSG00000026743.17"; transcript_id "ENSMUSG00000026743.17_tx_303"; exon_id "chr2_18128530_18128623_+"; exonnum "5"; txlen "4560";
chr2	ENSEMBL_gcm37	exon	18128530	18128623	0.617260486405528	+	.	gene_id "ENSMUSG00000026743.17"; transcript_id "ENSMUSG00000026743.17_tx_304"; exon_id "chr2_18128530_18128623_+"; exonnum "7"; txlen "4810";
chr2	ENSEMBL_gcm37	exon	18128530	18128623	0.617260486405528	+	.	gene_id "ENSMUSG00000026743.17"; transcript_id "ENSMUSG00000026743.17_tx_305"; exon_id "chr2_18128530_18128623_+"; exonnum "8"; txlen "4874";
chr2	ENSEMBL_gcm37	exon	18128530	18128623	0.617260486405528	+	.	gene_id "ENSMUSG00000026743.17"; transcript_id "ENSMUSG00000026743.17_tx_306"; exon_id "chr2_18128530_18128623_+"; exonnum "6"; txlen "4700";
chr2	ENSEMBL_gcm37	exon	18128530	18128623	0.617260486405528	+	.	gene_id "ENSMUSG00000026743.17"; transcript_id "ENSMUSG00000026743.17_tx_307"; exon_id "chr2_18128530_18128623_+"; exonnum "5"; txlen "4545";
chr2	ENSEMBL_gcm37	exon	18128530	18128623	0.617260486405528	+	.	gene_id "ENSMUSG00000026743.17"; transcript_id "ENSMUSG00000026743.17_tx_308"; exon_id "chr2_18128530_18128623_+"; exonnum "7"; txlen "4714";
chr2	ENSEMBL_gcm37	exon	18128530	18128623	0.617260486405528	+	.	gene_id "ENSMUSG00000026743.17"; transcript_id "ENSMUSG00000026743.17_tx_309"; exon_id "chr2_18128530_18128623_+"; exonnum "5"; txlen "4540";
chr2	ENSEMBL_gcm37	exon	18128530	18128623	0.617260486405528	+	.	gene_id "ENSMUSG00000026743.17"; transcript_id "ENSMUSG00000026743.17_tx_310"; exon_id "chr2_18128530_18128623_+"; exonnum "6"; txlen "4659";
chr2	ENSEMBL_gcm37	exon	18128530	18128623	0.617260486405528	+	.	gene_id "ENSMUSG00000026743.17"; transcript_id "ENSMUSG00000026743.17_tx_311"; exon_id "chr2_18128530_18128623_+"; exonnum "5"; txlen "4449";
chr2	ENSEMBL_gcm37	exon	18128530	18128623	0.617260486405528	+	.	gene_id "ENSMUSG00000026743.17"; transcript_id "ENSMUSG00000026743.17_tx_312"; exon_id "chr2_18128530_18128623_+"; exonnum "6"; txlen "4706";
chr2	ENSEMBL_gcm37	exon	18128530	18128623	0.617260486405528	+	.	gene_id "ENSMUSG00000026743.17"; transcript_id "ENSMUSG00000026743.17_tx_313"; exon_id "chr2_18128530_18128623_+"; exonnum "5"; txlen "4491";
chr2	ENSEMBL_gcm37	exon	18128530	18128623	0.617260486405528	+	.	gene_id "ENSMUSG00000026743.17"; transcript_id "ENSMUSG00000026743.17_tx_316"; exon_id "chr2_18128530_18128623_+"; exonnum "6"; txlen "4615";
chr2	ENSEMBL_gcm37	exon	18128530	18128623	0.617260486405528	+	.	gene_id "ENSMUSG00000026743.17"; transcript_id "ENSMUSG00000026743.17_tx_317"; exon_id "chr2_18128530_18128623_+"; exonnum "5"; txlen "4651";
chr2	ENSEMBL_gcm37	exon	18128530	18128623	0.617260486405528	+	.	gene_id "ENSMUSG00000026743.17"; transcript_id "ENSMUSG00000026743.17_tx_319"; exon_id "chr2_18128530_18128623_+"; exonnum "4"; txlen "4441";
chr2	ENSEMBL_gcm37	exon	18128530	18128623	0.617260486405528	+	.	gene_id "ENSMUSG00000026743.17"; transcript_id "ENSMUSG00000026743.17_tx_321"; exon_id "chr2_18128530_18128623_+"; exonnum "4"; txlen "4345";
chr2	ENSEMBL_gcm37	exon	18128530	18128623	0.617260486405528	+	.	gene_id "ENSMUSG00000026743.17"; transcript_id "ENSMUSG00000026743.17_tx_322"; exon_id "chr2_18128530_18128623_+"; exonnum "4"; txlen "4436";
chr2	ENSEMBL_gcm37	exon	18128530	18128623	0.611761999868863	+	.	gene_id "ENSMUSG00000026743.17"; transcript_id "ENSMUSG00000026743.17_tx_324"; exon_id "chr2_18128530_18128623_+"; exonnum "5"; txlen "4722";
chr2	ENSEMBL_gcm37	exon	18128530	18128623	0.60904019625139	+	.	gene_id "ENSMUSG00000026743.17"; transcript_id "ENSMUSG00000026743.17_tx_325"; exon_id "chr2_18128530_18128623_+"; exonnum "9"; txlen "5262";
chr2	ENSEMBL_gcm37	exon	18128530	18128623	0.601419821307233	+	.	gene_id "ENSMUSG00000026743.17"; transcript_id "ENSMUSG00000026743.17_tx_326"; exon_id "chr2_18128530_18128623_+"; exonnum "6"; txlen "2178";
chr2	ENSEMBL_gcm37	exon	18128530	18128623	0.601203994694501	+	.	gene_id "ENSMUSG00000026743.17"; transcript_id "ENSMUSG00000026743.17_tx_327"; exon_id "chr2_18128530_18128623_+"; exonnum "6"; txlen "5161";
chr2	ENSEMBL_gcm37	exon	18128530	18128623	0.596981229746424	+	.	gene_id "ENSMUSG00000026743.17"; transcript_id "ENSMUSG00000026743.17_tx_328"; exon_id "chr2_18128530_18128623_+"; exonnum "6"; txlen "5007";
chr2	ENSEMBL_gcm37	exon	18128530	18128623	0.583296026943855	+	.	gene_id "ENSMUSG00000026743.17"; transcript_id "ENSMUSG00000026743.17_tx_329"; exon_id "chr2_18128530_18128623_+"; exonnum "7"; txlen "2562";
chr2	ENSEMBL_gcm37	exon	18128530	18128623	0.56980449153246	+	.	gene_id "ENSMUSG00000026743.17"; transcript_id "ENSMUSG00000026743.17_tx_330"; exon_id "chr2_18128530_18128623_+"; exonnum "10"; txlen "2833";
chr2	ENSEMBL_gcm37	exon	18128530	18128623	0.568611598004991	+	.	gene_id "ENSMUSG00000026743.17"; transcript_id "ENSMUSG00000026743.17_tx_331"; exon_id "chr2_18128530_18128623_+"; exonnum "8"; txlen "4952";
chr2	ENSEMBL_gcm37	exon	18128530	18128623	0.561116375231599	+	.	gene_id "ENSMUSG00000026743.17"; transcript_id "ENSMUSG00000026743.17_tx_333"; exon_id "chr2_18128530_18128623_+"; exonnum "6"; txlen "2378";
chr2	ENSEMBL_gcm37	exon	18128530	18128623	0.558413977875998	+	.	gene_id "ENSMUSG00000026743.17"; transcript_id "ENSMUSG00000026743.17_tx_334"; exon_id "chr2_18128530_18128623_+"; exonnum "8"; txlen "5000";
chr2	ENSEMBL_gcm37	exon	18128530	18128623	0.556296603004391	+	.	gene_id "ENSMUSG00000026743.17"; transcript_id "ENSMUSG00000026743.17_tx_335"; exon_id "chr2_18128530_18128623_+"; exonnum "7"; txlen "2400";
chr2	ENSEMBL_gcm37	exon	18128530	18128623	0.552837296815827	+	.	gene_id "ENSMUSG00000026743.17"; transcript_id "ENSMUSG00000026743.17_tx_338"; exon_id "chr2_18128530_18128623_+"; exonnum "6"; txlen "5032";
chr2	ENSEMBL_gcm37	exon	18128530	18128623	0.550854546313346	+	.	gene_id "ENSMUSG00000026743.17"; transcript_id "ENSMUSG00000026743.17_tx_340"; exon_id "chr2_18128530_18128623_+"; exonnum "7"; txlen "2324";
chr2	ENSEMBL_gcm37	exon	18128530	18128623	0.0188826652135181	+	.	gene_id "ENSMUSG00000026743.17"; transcript_id "ENSMUSG00000026743.17_tx_342"; exon_id "chr2_18128530_18128623_+"; exonnum "10"; txlen "6016";
chr2	ENSEMBL_gcm37	exon	18128530	18128623	0.0188826652135181	+	.	gene_id "ENSMUSG00000026743.17"; transcript_id "ENSMUSG00000026743.17_tx_343"; exon_id "chr2_18128530_18128623_+"; exonnum "10"; txlen "6062";
chr2	ENSEMBL_gcm37	exon	18128530	18128623	12.7720332051364	+	.	gene_id "ENSMUSG00000026743.17"; transcript_id "ENSMUSG00000026743.17_tx_39"; exon_id "chr2_18128530_18128623_+"; exonnum "9"; txlen "5061";
chr2	ENSEMBL_gcm37	exon	18128530	18128623	10.2042010185349	+	.	gene_id "ENSMUSG00000026743.17"; transcript_id "ENSMUSG00000026743.17_tx_43"; exon_id "chr2_18128530_18128623_+"; exonnum "10"; txlen "5372";
chr2	ENSEMBL_gcm37	exon	18128530	18128623	8.75601431856587	+	.	gene_id "ENSMUSG00000026743.17"; transcript_id "ENSMUSG00000026743.17_tx_46"; exon_id "chr2_18128530_18128623_+"; exonnum "9"; txlen "5203";
chr2	ENSEMBL_gcm37	exon	18128530	18128623	7.0215430877565	+	.	gene_id "ENSMUSG00000026743.17"; transcript_id "ENSMUSG00000026743.17_tx_54"; exon_id "chr2_18128530_18128623_+"; exonnum "10"; txlen "5276";
chr2	ENSEMBL_gcm37	exon	18128530	18128623	6.04526754441576	+	.	gene_id "ENSMUSG00000026743.17"; transcript_id "ENSMUSG00000026743.17_tx_59"; exon_id "chr2_18128530_18128623_+"; exonnum "9"; txlen "2503";
chr2	ENSEMBL_gcm37	exon	18128530	18128623	5.36582725626041	+	.	gene_id "ENSMUSG00000026743.17"; transcript_id "ENSMUSG00000026743.17_tx_67"; exon_id "chr2_18128530_18128623_+"; exonnum "9"; txlen "5107";
chr2	ENSEMBL_gcm37	exon	18128530	18128623	4.26654179686154	+	.	gene_id "ENSMUSG00000026743.17"; transcript_id "ENSMUSG00000026743.17_tx_76"; exon_id "chr2_18128530_18128623_+"; exonnum "10"; txlen "5418";
chr2	ENSEMBL_gcm37	exon	18128530	18128623	4.17574574159918	+	.	gene_id "ENSMUSG00000026743.17"; transcript_id "ENSMUSG00000026743.17_tx_77"; exon_id "chr2_18128530_18128623_+"; exonnum "9"; txlen "2407";
chr2	ENSEMBL_gcm37	exon	18128530	18128623	4.09739634414837	+	.	gene_id "ENSMUSG00000026743.17"; transcript_id "ENSMUSG00000026743.17_tx_80"; exon_id "chr2_18128530_18128623_+"; exonnum "7"; txlen "4934";
chr2	ENSEMBL_gcm37	exon	18128530	18128623	4.04576257918563	+	.	gene_id "ENSMUSG00000026743.17"; transcript_id "ENSMUSG00000026743.17_tx_81"; exon_id "chr2_18128530_18128623_+"; exonnum "6"; txlen "4879";
chr2	ENSEMBL_gcm37	exon	18128530	18128623	3.77958586800262	+	.	gene_id "ENSMUSG00000026743.17"; transcript_id "ENSMUSG00000026743.17_tx_86"; exon_id "chr2_18128530_18128623_+"; exonnum "9"; txlen "5226";
chr2	ENSEMBL_gcm37	exon	18128530	18128623	3.56921465816272	+	.	gene_id "ENSMUSG00000026743.17"; transcript_id "ENSMUSG00000026743.17_tx_89"; exon_id "chr2_18128530_18128623_+"; exonnum "7"; txlen "5087";
chr2	ENSEMBL_gcm37	exon	18128530	18128623	3.20908789248637	+	.	gene_id "ENSMUSG00000026743.17"; transcript_id "ENSMUSG00000026743.17_tx_96"; exon_id "chr2_18128530_18128623_+"; exonnum "9"; txlen "2549";
chr2	ENSEMBL_gcm37	exon	18128530	18128623	3.15049327720862	+	.	gene_id "ENSMUSG00000026743.17"; transcript_id "ENSMUSG00000026743.17_tx_98"; exon_id "chr2_18128530_18128623_+"; exonnum "7"; txlen "4838";
chr2	ENSEMBL	exon	18130945	18131040	0	+	.	gene_id "ENSMUSG00000026743.17"; transcript_id "ENSMUST00000028076.15"; gene_type "protein_coding"; gene_name "Mllt10"; transcript_type "protein_coding"; transcript_name "Mllt10-201"; exon_number 8; exon_id "ENSMUSE00001247028.2"; level 3; protein_id "ENSMUSP00000028076.9"; transcript_support_level "1"; mgi_id "MGI:1329038"; tag "basic"; tag "Ensembl_canonical"; tag "GENCODE_Primary"; tag "appris_principal_1"; tag "CCDS"; ccdsid "CCDS15708.1"; havana_gene "OTTMUSG00000011456.1";
chr2	ENSEMBL	CDS	18130945	18131040	0	+	0	gene_id "ENSMUSG00000026743.17"; transcript_id "ENSMUST00000028076.15"; gene_type "protein_coding"; gene_name "Mllt10"; transcript_type "protein_coding"; transcript_name "Mllt10-201"; exon_number 8; exon_id "ENSMUSE00001247028.2"; level 3; protein_id "ENSMUSP00000028076.9"; transcript_support_level "1"; mgi_id "MGI:1329038"; tag "basic"; tag "Ensembl_canonical"; tag "GENCODE_Primary"; tag "appris_principal_1"; tag "CCDS"; ccdsid "CCDS15708.1"; havana_gene "OTTMUSG00000011456.1";
chr2	HAVANA	exon	18130945	18131040	0	+	.	gene_id "ENSMUSG00000026743.17"; transcript_id "ENSMUST00000114671.8"; gene_type "protein_coding"; gene_name "Mllt10"; transcript_type "protein_coding"; transcript_name "Mllt10-203"; exon_number 9; exon_id "ENSMUSE00001247028.2"; level 2; protein_id "ENSMUSP00000110319.2"; transcript_support_level "1"; mgi_id "MGI:1329038"; tag "basic"; tag "CCDS"; ccdsid "CCDS57155.1"; havana_gene "OTTMUSG00000011456.1"; havana_transcript "OTTMUST00000026803.1";
chr2	HAVANA	CDS	18130945	18131040	0	+	0	gene_id "ENSMUSG00000026743.17"; transcript_id "ENSMUST00000114671.8"; gene_type "protein_coding"; gene_name "Mllt10"; transcript_type "protein_coding"; transcript_name "Mllt10-203"; exon_number 9; exon_id "ENSMUSE00001247028.2"; level 2; protein_id "ENSMUSP00000110319.2"; transcript_support_level "1"; mgi_id "MGI:1329038"; tag "basic"; tag "CCDS"; ccdsid "CCDS57155.1"; havana_gene "OTTMUSG00000011456.1"; havana_transcript "OTTMUST00000026803.1";
chr2	HAVANA	exon	18130945	18131040	0	+	.	gene_id "ENSMUSG00000026743.17"; transcript_id "ENSMUST00000154041.8"; gene_type "protein_coding"; gene_name "Mllt10"; transcript_type "protein_coding_CDS_not_defined"; transcript_name "Mllt10-210"; exon_number 7; exon_id "ENSMUSE00001253755.2"; level 2; transcript_support_level "1"; mgi_id "MGI:1329038"; havana_gene "OTTMUSG00000011456.1"; havana_transcript "OTTMUST00000026951.1";
chr2	HAVANA	exon	18130945	18131040	0	+	.	gene_id "ENSMUSG00000026743.17"; transcript_id "ENSMUST00000114680.9"; gene_type "protein_coding"; gene_name "Mllt10"; transcript_type "protein_coding"; transcript_name "Mllt10-204"; exon_number 8; exon_id "ENSMUSE00001247028.2"; level 2; protein_id "ENSMUSP00000110328.3"; transcript_support_level "1"; mgi_id "MGI:1329038"; tag "basic"; tag "appris_principal_1"; tag "CCDS"; ccdsid "CCDS15708.1"; havana_gene "OTTMUSG00000011456.1"; havana_transcript "OTTMUST00000026949.1";
chr2	HAVANA	CDS	18130945	18131040	0	+	0	gene_id "ENSMUSG00000026743.17"; transcript_id "ENSMUST00000114680.9"; gene_type "protein_coding"; gene_name "Mllt10"; transcript_type "protein_coding"; transcript_name "Mllt10-204"; exon_number 8; exon_id "ENSMUSE00001247028.2"; level 2; protein_id "ENSMUSP00000110328.3"; transcript_support_level "1"; mgi_id "MGI:1329038"; tag "basic"; tag "appris_principal_1"; tag "CCDS"; ccdsid "CCDS15708.1"; havana_gene "OTTMUSG00000011456.1"; havana_transcript "OTTMUST00000026949.1";
chr2	HAVANA	exon	18130945	18131040	0	+	.	gene_id "ENSMUSG00000026743.17"; transcript_id "ENSMUST00000148229.8"; gene_type "protein_coding"; gene_name "Mllt10"; transcript_type "protein_coding_CDS_not_defined"; transcript_name "Mllt10-206"; exon_number 2; exon_id "ENSMUSE00001253755.2"; level 2; transcript_support_level "3"; mgi_id "MGI:1329038"; havana_gene "OTTMUSG00000011456.1"; havana_transcript "OTTMUST00000026954.1";
chr2	ENSEMBL_gcm37	exon	18130945	18131040	3.06462353264287	+	.	gene_id "ENSMUSG00000026743.17"; transcript_id "ENSMUSG00000026743.17_tx_101"; exon_id "chr2_18130945_18131040_+"; exonnum "11"; txlen "2718";
chr2	ENSEMBL_gcm37	exon	18130945	18131040	2.78394476305457	+	.	gene_id "ENSMUSG00000026743.17"; transcript_id "ENSMUSG00000026743.17_tx_108"; exon_id "chr2_18130945_18131040_+"; exonnum "9"; txlen "5138";
chr2	ENSEMBL_gcm37	exon	18130945	18131040	2.7496128356304	+	.	gene_id "ENSMUSG00000026743.17"; transcript_id "ENSMUSG00000026743.17_tx_110"; exon_id "chr2_18130945_18131040_+"; exonnum "9"; txlen "4985";
chr2	ENSEMBL_gcm37	exon	18130945	18131040	2.62985996860304	+	.	gene_id "ENSMUSG00000026743.17"; transcript_id "ENSMUSG00000026743.17_tx_114"; exon_id "chr2_18130945_18131040_+"; exonnum "8"; txlen "5018";
chr2	ENSEMBL_gcm37	exon	18130945	18131040	2.57038413891921	+	.	gene_id "ENSMUSG00000026743.17"; transcript_id "ENSMUSG00000026743.17_tx_116"; exon_id "chr2_18130945_18131040_+"; exonnum "7"; txlen "4963";
chr2	ENSEMBL_gcm37	exon	18130945	18131040	2.43204793891981	+	.	gene_id "ENSMUSG00000026743.17"; transcript_id "ENSMUSG00000026743.17_tx_118"; exon_id "chr2_18130945_18131040_+"; exonnum "7"; txlen "5032";
chr2	ENSEMBL_gcm37	exon	18130945	18131040	2.33690104712241	+	.	gene_id "ENSMUSG00000026743.17"; transcript_id "ENSMUSG00000026743.17_tx_123"; exon_id "chr2_18130945_18131040_+"; exonnum "9"; txlen "5069";
chr2	ENSEMBL_gcm37	exon	18130945	18131040	2.04220282400539	+	.	gene_id "ENSMUSG00000026743.17"; transcript_id "ENSMUSG00000026743.17_tx_133"; exon_id "chr2_18130945_18131040_+"; exonnum "8"; txlen "5054";
chr2	ENSEMBL_gcm37	exon	18130945	18131040	2.01121141229809	+	.	gene_id "ENSMUSG00000026743.17"; transcript_id "ENSMUSG00000026743.17_tx_134"; exon_id "chr2_18130945_18131040_+"; exonnum "8"; txlen "2433";
chr2	ENSEMBL_gcm37	exon	18130945	18131040	1.99720364082855	+	.	gene_id "ENSMUSG00000026743.17"; transcript_id "ENSMUSG00000026743.17_tx_135"; exon_id "chr2_18130945_18131040_+"; exonnum "11"; txlen "5441";
chr2	ENSEMBL_gcm37	exon	18130945	18131040	1.97957195319661	+	.	gene_id "ENSMUSG00000026743.17"; transcript_id "ENSMUSG00000026743.17_tx_137"; exon_id "chr2_18130945_18131040_+"; exonnum "10"; txlen "2572";
chr2	ENSEMBL_gcm37	exon	18130945	18131040	1.87169579448588	+	.	gene_id "ENSMUSG00000026743.17"; transcript_id "ENSMUSG00000026743.17_tx_140"; exon_id "chr2_18130945_18131040_+"; exonnum "10"; txlen "5272";
chr2	ENSEMBL_gcm37	exon	18130945	18131040	1.73285095470715	+	.	gene_id "ENSMUSG00000026743.17"; transcript_id "ENSMUSG00000026743.17_tx_152"; exon_id "chr2_18130945_18131040_+"; exonnum "8"; txlen "5074";
chr2	ENSEMBL_gcm37	exon	18130945	18131040	1.65298018808733	+	.	gene_id "ENSMUSG00000026743.17"; transcript_id "ENSMUSG00000026743.17_tx_157"; exon_id "chr2_18130945_18131040_+"; exonnum "8"; txlen "2364";
chr2	ENSEMBL_gcm37	exon	18130945	18131040	1.52401409491071	+	.	gene_id "ENSMUSG00000026743.17"; transcript_id "ENSMUSG00000026743.17_tx_160"; exon_id "chr2_18130945_18131040_+"; exonnum "8"; txlen "5143";
chr2	ENSEMBL_gcm37	exon	18130945	18131040	1.41502045994648	+	.	gene_id "ENSMUSG00000026743.17"; transcript_id "ENSMUSG00000026743.17_tx_165"; exon_id "chr2_18130945_18131040_+"; exonnum "9"; txlen "5047";
chr2	ENSEMBL_gcm37	exon	18130945	18131040	1.3994384053508	+	.	gene_id "ENSMUSG00000026743.17"; transcript_id "ENSMUSG00000026743.17_tx_166"; exon_id "chr2_18130945_18131040_+"; exonnum "11"; txlen "2764";
chr2	ENSEMBL_gcm37	exon	18130945	18131040	1.3685756111441	+	.	gene_id "ENSMUSG00000026743.17"; transcript_id "ENSMUSG00000026743.17_tx_167"; exon_id "chr2_18130945_18131040_+"; exonnum "8"; txlen "4985";
chr2	ENSEMBL_gcm37	exon	18130945	18131040	1.32830136084903	+	.	gene_id "ENSMUSG00000026743.17"; transcript_id "ENSMUSG00000026743.17_tx_171"; exon_id "chr2_18130945_18131040_+"; exonnum "8"; txlen "2280";
chr2	ENSEMBL_gcm37	exon	18130945	18131040	1.29671387186516	+	.	gene_id "ENSMUSG00000026743.17"; transcript_id "ENSMUSG00000026743.17_tx_174"; exon_id "chr2_18130945_18131040_+"; exonnum "7"; txlen "4832";
chr2	ENSEMBL_gcm37	exon	18130945	18131040	1.24784980835157	+	.	gene_id "ENSMUSG00000026743.17"; transcript_id "ENSMUSG00000026743.17_tx_179"; exon_id "chr2_18130945_18131040_+"; exonnum "7"; txlen "2225";
chr2	ENSEMBL_gcm37	exon	18130945	18131040	1.24062447765654	+	.	gene_id "ENSMUSG00000026743.17"; transcript_id "ENSMUSG00000026743.17_tx_181"; exon_id "chr2_18130945_18131040_+"; exonnum "7"; txlen "5019";
chr2	ENSEMBL_gcm37	exon	18130945	18131040	1.224077686291	+	.	gene_id "ENSMUSG00000026743.17"; transcript_id "ENSMUSG00000026743.17_tx_184"; exon_id "chr2_18130945_18131040_+"; exonnum "9"; txlen "4954";
chr2	ENSEMBL_gcm37	exon	18130945	18131040	1.20892272885905	+	.	gene_id "ENSMUSG00000026743.17"; transcript_id "ENSMUSG00000026743.17_tx_187"; exon_id "chr2_18130945_18131040_+"; exonnum "8"; txlen "5160";
chr2	ENSEMBL_gcm37	exon	18130945	18131040	1.19252475832932	+	.	gene_id "ENSMUSG00000026743.17"; transcript_id "ENSMUSG00000026743.17_tx_188"; exon_id "chr2_18130945_18131040_+"; exonnum "11"; txlen "5487";
chr2	ENSEMBL_gcm37	exon	18130945	18131040	1.17584728067564	+	.	gene_id "ENSMUSG00000026743.17"; transcript_id "ENSMUSG00000026743.17_tx_190"; exon_id "chr2_18130945_18131040_+"; exonnum "7"; txlen "5088";
chr2	ENSEMBL_gcm37	exon	18130945	18131040	1.15072643500857	+	.	gene_id "ENSMUSG00000026743.17"; transcript_id "ENSMUSG00000026743.17_tx_191"; exon_id "chr2_18130945_18131040_+"; exonnum "10"; txlen "5170";
chr2	ENSEMBL_gcm37	exon	18130945	18131040	1.14877644325489	+	.	gene_id "ENSMUSG00000026743.17"; transcript_id "ENSMUSG00000026743.17_tx_192"; exon_id "chr2_18130945_18131040_+"; exonnum "11"; txlen "2787";
chr2	ENSEMBL_gcm37	exon	18130945	18131040	1.12154650721506	+	.	gene_id "ENSMUSG00000026743.17"; transcript_id "ENSMUSG00000026743.17_tx_193"; exon_id "chr2_18130945_18131040_+"; exonnum "7"; txlen "2309";
chr2	ENSEMBL_gcm37	exon	18130945	18131040	1.1071427805462	+	.	gene_id "ENSMUSG00000026743.17"; transcript_id "ENSMUSG00000026743.17_tx_195"; exon_id "chr2_18130945_18131040_+"; exonnum "8"; txlen "4883";
chr2	ENSEMBL_gcm37	exon	18130945	18131040	1.10548299520051	+	.	gene_id "ENSMUSG00000026743.17"; transcript_id "ENSMUSG00000026743.17_tx_196"; exon_id "chr2_18130945_18131040_+"; exonnum "8"; txlen "4901";
chr2	ENSEMBL_gcm37	exon	18130945	18131040	1.10548299520051	+	.	gene_id "ENSMUSG00000026743.17"; transcript_id "ENSMUSG00000026743.17_tx_197"; exon_id "chr2_18130945_18131040_+"; exonnum "7"; txlen "4846";
chr2	ENSEMBL_gcm37	exon	18130945	18131040	28.94830955492	+	.	gene_id "ENSMUSG00000026743.17"; transcript_id "ENSMUSG00000026743.17_tx_20"; exon_id "chr2_18130945_18131040_+"; exonnum "10"; txlen "5157";
chr2	ENSEMBL_gcm37	exon	18130945	18131040	1.07222434070982	+	.	gene_id "ENSMUSG00000026743.17"; transcript_id "ENSMUSG00000026743.17_tx_204"; exon_id "chr2_18130945_18131040_+"; exonnum "8"; txlen "5003";
chr2	ENSEMBL_gcm37	exon	18130945	18131040	1.03134367234907	+	.	gene_id "ENSMUSG00000026743.17"; transcript_id "ENSMUSG00000026743.17_tx_206"; exon_id "chr2_18130945_18131040_+"; exonnum "8"; txlen "2420";
chr2	ENSEMBL_gcm37	exon	18130945	18131040	1.02945996139971	+	.	gene_id "ENSMUSG00000026743.17"; transcript_id "ENSMUSG00000026743.17_tx_207"; exon_id "chr2_18130945_18131040_+"; exonnum "8"; txlen "5110";
chr2	ENSEMBL_gcm37	exon	18130945	18131040	1.02817567875016	+	.	gene_id "ENSMUSG00000026743.17"; transcript_id "ENSMUSG00000026743.17_tx_208"; exon_id "chr2_18130945_18131040_+"; exonnum "8"; txlen "5216";
chr2	ENSEMBL_gcm37	exon	18130945	18131040	1.02711019849985	+	.	gene_id "ENSMUSG00000026743.17"; transcript_id "ENSMUSG00000026743.17_tx_209"; exon_id "chr2_18130945_18131040_+"; exonnum "7"; txlen "4930";
chr2	ENSEMBL_gcm37	exon	18130945	18131040	1.0162854301327	+	.	gene_id "ENSMUSG00000026743.17"; transcript_id "ENSMUSG00000026743.17_tx_210"; exon_id "chr2_18130945_18131040_+"; exonnum "9"; txlen "5105";
chr2	ENSEMBL_gcm37	exon	18130945	18131040	1.0127748073898	+	.	gene_id "ENSMUSG00000026743.17"; transcript_id "ENSMUSG00000026743.17_tx_211"; exon_id "chr2_18130945_18131040_+"; exonnum "9"; txlen "2415";
chr2	ENSEMBL_gcm37	exon	18130945	18131040	1.00045190988373	+	.	gene_id "ENSMUSG00000026743.17"; transcript_id "ENSMUSG00000026743.17_tx_212"; exon_id "chr2_18130945_18131040_+"; exonnum "10"; txlen "2618";
chr2	ENSEMBL_gcm37	exon	18130945	18131040	0.959282643261377	+	.	gene_id "ENSMUSG00000026743.17"; transcript_id "ENSMUSG00000026743.17_tx_219"; exon_id "chr2_18130945_18131040_+"; exonnum "10"; txlen "5353";
chr2	ENSEMBL_gcm37	exon	18130945	18131040	0.932719831234624	+	.	gene_id "ENSMUSG00000026743.17"; transcript_id "ENSMUSG00000026743.17_tx_222"; exon_id "chr2_18130945_18131040_+"; exonnum "10"; txlen "5387";
chr2	ENSEMBL_gcm37	exon	18130945	18131040	0.92061829406457	+	.	gene_id "ENSMUSG00000026743.17"; transcript_id "ENSMUSG00000026743.17_tx_224"; exon_id "chr2_18130945_18131040_+"; exonnum "8"; txlen "2489";
chr2	ENSEMBL_gcm37	exon	18130945	18131040	0.907154904372029	+	.	gene_id "ENSMUSG00000026743.17"; transcript_id "ENSMUSG00000026743.17_tx_225"; exon_id "chr2_18130945_18131040_+"; exonnum "8"; txlen "5146";
chr2	ENSEMBL_gcm37	exon	18130945	18131040	0.899905021904077	+	.	gene_id "ENSMUSG00000026743.17"; transcript_id "ENSMUSG00000026743.17_tx_226"; exon_id "chr2_18130945_18131040_+"; exonnum "8"; txlen "5041";
chr2	ENSEMBL_gcm37	exon	18130945	18131040	0.898033144983322	+	.	gene_id "ENSMUSG00000026743.17"; transcript_id "ENSMUSG00000026743.17_tx_227"; exon_id "chr2_18130945_18131040_+"; exonnum "7"; txlen "4948";
chr2	ENSEMBL_gcm37	exon	18130945	18131040	0.87306452060634	+	.	gene_id "ENSMUSG00000026743.17"; transcript_id "ENSMUSG00000026743.17_tx_232"; exon_id "chr2_18130945_18131040_+"; exonnum "8"; txlen "5015";
chr2	ENSEMBL_gcm37	exon	18130945	18131040	0.847950182801974	+	.	gene_id "ENSMUSG00000026743.17"; transcript_id "ENSMUSG00000026743.17_tx_234"; exon_id "chr2_18130945_18131040_+"; exonnum "9"; txlen "5054";
chr2	ENSEMBL_gcm37	exon	18130945	18131040	0.84772585838927	+	.	gene_id "ENSMUSG00000026743.17"; transcript_id "ENSMUSG00000026743.17_tx_235"; exon_id "chr2_18130945_18131040_+"; exonnum "9"; txlen "5036";
chr2	ENSEMBL_gcm37	exon	18130945	18131040	0.812057072631391	+	.	gene_id "ENSMUSG00000026743.17"; transcript_id "ENSMUSG00000026743.17_tx_240"; exon_id "chr2_18130945_18131040_+"; exonnum "8"; txlen "5087";
chr2	ENSEMBL_gcm37	exon	18130945	18131040	0.8116094844287	+	.	gene_id "ENSMUSG00000026743.17"; transcript_id "ENSMUSG00000026743.17_tx_241"; exon_id "chr2_18130945_18131040_+"; exonnum "10"; txlen "5318";
chr2	ENSEMBL_gcm37	exon	18130945	18131040	0.796258684262622	+	.	gene_id "ENSMUSG00000026743.17"; transcript_id "ENSMUSG00000026743.17_tx_243"; exon_id "chr2_18130945_18131040_+"; exonnum "10"; txlen "5426";
chr2	ENSEMBL_gcm37	exon	18130945	18131040	0.791491315137468	+	.	gene_id "ENSMUSG00000026743.17"; transcript_id "ENSMUSG00000026743.17_tx_244"; exon_id "chr2_18130945_18131040_+"; exonnum "8"; txlen "4993";
chr2	ENSEMBL_gcm37	exon	18130945	18131040	0.791491315137468	+	.	gene_id "ENSMUSG00000026743.17"; transcript_id "ENSMUSG00000026743.17_tx_245"; exon_id "chr2_18130945_18131040_+"; exonnum "9"; txlen "5044";
chr2	ENSEMBL_gcm37	exon	18130945	18131040	0.791491315137468	+	.	gene_id "ENSMUSG00000026743.17"; transcript_id "ENSMUSG00000026743.17_tx_246"; exon_id "chr2_18130945_18131040_+"; exonnum "7"; txlen "4938";
chr2	ENSEMBL_gcm37	exon	18130945	18131040	0.791426790488409	+	.	gene_id "ENSMUSG00000026743.17"; transcript_id "ENSMUSG00000026743.17_tx_247"; exon_id "chr2_18130945_18131040_+"; exonnum "7"; txlen "5105";
chr2	ENSEMBL_gcm37	exon	18130945	18131040	0.784936849068146	+	.	gene_id "ENSMUSG00000026743.17"; transcript_id "ENSMUSG00000026743.17_tx_248"; exon_id "chr2_18130945_18131040_+"; exonnum "8"; txlen "5215";
chr2	ENSEMBL_gcm37	exon	18130945	18131040	0.759412174158321	+	.	gene_id "ENSMUSG00000026743.17"; transcript_id "ENSMUSG00000026743.17_tx_253"; exon_id "chr2_18130945_18131040_+"; exonnum "9"; txlen "5211";
chr2	ENSEMBL_gcm37	exon	18130945	18131040	0.745841182978755	+	.	gene_id "ENSMUSG00000026743.17"; transcript_id "ENSMUSG00000026743.17_tx_255"; exon_id "chr2_18130945_18131040_+"; exonnum "8"; txlen "4844";
chr2	ENSEMBL_gcm37	exon	18130945	18131040	0.735577718417808	+	.	gene_id "ENSMUSG00000026743.17"; transcript_id "ENSMUSG00000026743.17_tx_257"; exon_id "chr2_18130945_18131040_+"; exonnum "8"; txlen "2433";
chr2	ENSEMBL_gcm37	exon	18130945	18131040	0.711643011642082	+	.	gene_id "ENSMUSG00000026743.17"; transcript_id "ENSMUSG00000026743.17_tx_259"; exon_id "chr2_18130945_18131040_+"; exonnum "8"; txlen "2331";
chr2	ENSEMBL_gcm37	exon	18130945	18131040	0.708210175442925	+	.	gene_id "ENSMUSG00000026743.17"; transcript_id "ENSMUSG00000026743.17_tx_260"; exon_id "chr2_18130945_18131040_+"; exonnum "6"; txlen "4777";
chr2	ENSEMBL_gcm37	exon	18130945	18131040	0.679155331911312	+	.	gene_id "ENSMUSG00000026743.17"; transcript_id "ENSMUSG00000026743.17_tx_263"; exon_id "chr2_18130945_18131040_+"; exonnum "10"; txlen "5132";
chr2	ENSEMBL_gcm37	exon	18130945	18131040	0.654685292253234	+	.	gene_id "ENSMUSG00000026743.17"; transcript_id "ENSMUSG00000026743.17_tx_266"; exon_id "chr2_18130945_18131040_+"; exonnum "10"; txlen "5259";
chr2	ENSEMBL_gcm37	exon	18130945	18131040	0.649891830443685	+	.	gene_id "ENSMUSG00000026743.17"; transcript_id "ENSMUSG00000026743.17_tx_267"; exon_id "chr2_18130945_18131040_+"; exonnum "7"; txlen "4908";
chr2	ENSEMBL_gcm37	exon	18130945	18131040	0.646965492723375	+	.	gene_id "ENSMUSG00000026743.17"; transcript_id "ENSMUSG00000026743.17_tx_268"; exon_id "chr2_18130945_18131040_+"; exonnum "9"; txlen "2331";
chr2	ENSEMBL_gcm37	exon	18130945	18131040	0.640642000541788	+	.	gene_id "ENSMUSG00000026743.17"; transcript_id "ENSMUSG00000026743.17_tx_270"; exon_id "chr2_18130945_18131040_+"; exonnum "9"; txlen "5093";
chr2	ENSEMBL_gcm37	exon	18130945	18131040	0.63525234903272	+	.	gene_id "ENSMUSG00000026743.17"; transcript_id "ENSMUSG00000026743.17_tx_271"; exon_id "chr2_18130945_18131040_+"; exonnum "8"; txlen "2492";
chr2	ENSEMBL_gcm37	exon	18130945	18131040	0.634498103576032	+	.	gene_id "ENSMUSG00000026743.17"; transcript_id "ENSMUSG00000026743.17_tx_272"; exon_id "chr2_18130945_18131040_+"; exonnum "10"; txlen "5178";
chr2	ENSEMBL_gcm37	exon	18130945	18131040	0.631460466531048	+	.	gene_id "ENSMUSG00000026743.17"; transcript_id "ENSMUSG00000026743.17_tx_273"; exon_id "chr2_18130945_18131040_+"; exonnum "8"; txlen "5062";
chr2	ENSEMBL_gcm37	exon	18130945	18131040	0.622994747425708	+	.	gene_id "ENSMUSG00000026743.17"; transcript_id "ENSMUSG00000026743.17_tx_275"; exon_id "chr2_18130945_18131040_+"; exonnum "8"; txlen "5183";
chr2	ENSEMBL_gcm37	exon	18130945	18131040	0.619657545995291	+	.	gene_id "ENSMUSG00000026743.17"; transcript_id "ENSMUSG00000026743.17_tx_276"; exon_id "chr2_18130945_18131040_+"; exonnum "10"; txlen "5390";
chr2	ENSEMBL_gcm37	exon	18130945	18131040	0.617689997153332	+	.	gene_id "ENSMUSG00000026743.17"; transcript_id "ENSMUSG00000026743.17_tx_277"; exon_id "chr2_18130945_18131040_+"; exonnum "9"; txlen "2393";
chr2	ENSEMBL_gcm37	exon	18130945	18131040	0.617260486405528	+	.	gene_id "ENSMUSG00000026743.17"; transcript_id "ENSMUSG00000026743.17_tx_278"; exon_id "chr2_18130945_18131040_+"; exonnum "9"; txlen "4798";
chr2	ENSEMBL_gcm37	exon	18130945	18131040	0.617260486405528	+	.	gene_id "ENSMUSG00000026743.17"; transcript_id "ENSMUSG00000026743.17_tx_279"; exon_id "chr2_18130945_18131040_+"; exonnum "10"; txlen "4953";
chr2	ENSEMBL_gcm37	exon	18130945	18131040	0.617260486405528	+	.	gene_id "ENSMUSG00000026743.17"; transcript_id "ENSMUSG00000026743.17_tx_280"; exon_id "chr2_18130945_18131040_+"; exonnum "7"; txlen "4600";
chr2	ENSEMBL_gcm37	exon	18130945	18131040	0.617260486405528	+	.	gene_id "ENSMUSG00000026743.17"; transcript_id "ENSMUSG00000026743.17_tx_281"; exon_id "chr2_18130945_18131040_+"; exonnum "9"; txlen "4793";
chr2	ENSEMBL_gcm37	exon	18130945	18131040	0.617260486405528	+	.	gene_id "ENSMUSG00000026743.17"; transcript_id "ENSMUSG00000026743.17_tx_282"; exon_id "chr2_18130945_18131040_+"; exonnum "8"; txlen "4815";
chr2	ENSEMBL_gcm37	exon	18130945	18131040	0.617260486405528	+	.	gene_id "ENSMUSG00000026743.17"; transcript_id "ENSMUSG00000026743.17_tx_283"; exon_id "chr2_18130945_18131040_+"; exonnum "8"; txlen "4755";
chr2	ENSEMBL_gcm37	exon	18130945	18131040	0.617260486405528	+	.	gene_id "ENSMUSG00000026743.17"; transcript_id "ENSMUSG00000026743.17_tx_284"; exon_id "chr2_18130945_18131040_+"; exonnum "9"; txlen "4702";
chr2	ENSEMBL_gcm37	exon	18130945	18131040	0.617260486405528	+	.	gene_id "ENSMUSG00000026743.17"; transcript_id "ENSMUSG00000026743.17_tx_285"; exon_id "chr2_18130945_18131040_+"; exonnum "9"; txlen "4849";
chr2	ENSEMBL_gcm37	exon	18130945	18131040	0.617260486405528	+	.	gene_id "ENSMUSG00000026743.17"; transcript_id "ENSMUSG00000026743.17_tx_286"; exon_id "chr2_18130945_18131040_+"; exonnum "8"; txlen "4694";
chr2	ENSEMBL_gcm37	exon	18130945	18131040	0.617260486405528	+	.	gene_id "ENSMUSG00000026743.17"; transcript_id "ENSMUSG00000026743.17_tx_287"; exon_id "chr2_18130945_18131040_+"; exonnum "8"; txlen "4689";
chr2	ENSEMBL_gcm37	exon	18130945	18131040	0.617260486405528	+	.	gene_id "ENSMUSG00000026743.17"; transcript_id "ENSMUSG00000026743.17_tx_288"; exon_id "chr2_18130945_18131040_+"; exonnum "6"; txlen "4496";
chr2	ENSEMBL_gcm37	exon	18130945	18131040	0.617260486405528	+	.	gene_id "ENSMUSG00000026743.17"; transcript_id "ENSMUSG00000026743.17_tx_289"; exon_id "chr2_18130945_18131040_+"; exonnum "7"; txlen "4760";
chr2	ENSEMBL_gcm37	exon	18130945	18131040	0.617260486405528	+	.	gene_id "ENSMUSG00000026743.17"; transcript_id "ENSMUSG00000026743.17_tx_290"; exon_id "chr2_18130945_18131040_+"; exonnum "8"; txlen "4598";
chr2	ENSEMBL_gcm37	exon	18130945	18131040	0.617260486405528	+	.	gene_id "ENSMUSG00000026743.17"; transcript_id "ENSMUSG00000026743.17_tx_291"; exon_id "chr2_18130945_18131040_+"; exonnum "9"; txlen "4970";
chr2	ENSEMBL_gcm37	exon	18130945	18131040	0.617260486405528	+	.	gene_id "ENSMUSG00000026743.17"; transcript_id "ENSMUSG00000026743.17_tx_292"; exon_id "chr2_18130945_18131040_+"; exonnum "7"; txlen "4595";
chr2	ENSEMBL_gcm37	exon	18130945	18131040	0.617260486405528	+	.	gene_id "ENSMUSG00000026743.17"; transcript_id "ENSMUSG00000026743.17_tx_293"; exon_id "chr2_18130945_18131040_+"; exonnum "7"; txlen "4711";
chr2	ENSEMBL_gcm37	exon	18130945	18131040	0.617260486405528	+	.	gene_id "ENSMUSG00000026743.17"; transcript_id "ENSMUSG00000026743.17_tx_294"; exon_id "chr2_18130945_18131040_+"; exonnum "8"; txlen "4915";
chr2	ENSEMBL_gcm37	exon	18130945	18131040	0.617260486405528	+	.	gene_id "ENSMUSG00000026743.17"; transcript_id "ENSMUSG00000026743.17_tx_295"; exon_id "chr2_18130945_18131040_+"; exonnum "7"; txlen "4504";
chr2	ENSEMBL_gcm37	exon	18130945	18131040	0.617260486405528	+	.	gene_id "ENSMUSG00000026743.17"; transcript_id "ENSMUSG00000026743.17_tx_296"; exon_id "chr2_18130945_18131040_+"; exonnum "9"; txlen "4697";
chr2	ENSEMBL_gcm37	exon	18130945	18131040	0.617260486405528	+	.	gene_id "ENSMUSG00000026743.17"; transcript_id "ENSMUSG00000026743.17_tx_297"; exon_id "chr2_18130945_18131040_+"; exonnum "7"; txlen "4664";
chr2	ENSEMBL_gcm37	exon	18130945	18131040	0.617260486405528	+	.	gene_id "ENSMUSG00000026743.17"; transcript_id "ENSMUSG00000026743.17_tx_298"; exon_id "chr2_18130945_18131040_+"; exonnum "6"; txlen "4656";
chr2	ENSEMBL_gcm37	exon	18130945	18131040	0.617260486405528	+	.	gene_id "ENSMUSG00000026743.17"; transcript_id "ENSMUSG00000026743.17_tx_299"; exon_id "chr2_18130945_18131040_+"; exonnum "8"; txlen "4719";
chr2	ENSEMBL_gcm37	exon	18130945	18131040	0.617260486405528	+	.	gene_id "ENSMUSG00000026743.17"; transcript_id "ENSMUSG00000026743.17_tx_300"; exon_id "chr2_18130945_18131040_+"; exonnum "7"; txlen "4755";
chr2	ENSEMBL_gcm37	exon	18130945	18131040	0.617260486405528	+	.	gene_id "ENSMUSG00000026743.17"; transcript_id "ENSMUSG00000026743.17_tx_301"; exon_id "chr2_18130945_18131040_+"; exonnum "8"; txlen "4819";
chr2	ENSEMBL_gcm37	exon	18130945	18131040	0.617260486405528	+	.	gene_id "ENSMUSG00000026743.17"; transcript_id "ENSMUSG00000026743.17_tx_302"; exon_id "chr2_18130945_18131040_+"; exonnum "7"; txlen "4811";
chr2	ENSEMBL_gcm37	exon	18130945	18131040	0.617260486405528	+	.	gene_id "ENSMUSG00000026743.17"; transcript_id "ENSMUSG00000026743.17_tx_303"; exon_id "chr2_18130945_18131040_+"; exonnum "6"; txlen "4560";
chr2	ENSEMBL_gcm37	exon	18130945	18131040	0.617260486405528	+	.	gene_id "ENSMUSG00000026743.17"; transcript_id "ENSMUSG00000026743.17_tx_304"; exon_id "chr2_18130945_18131040_+"; exonnum "8"; txlen "4810";
chr2	ENSEMBL_gcm37	exon	18130945	18131040	0.617260486405528	+	.	gene_id "ENSMUSG00000026743.17"; transcript_id "ENSMUSG00000026743.17_tx_305"; exon_id "chr2_18130945_18131040_+"; exonnum "9"; txlen "4874";
chr2	ENSEMBL_gcm37	exon	18130945	18131040	0.617260486405528	+	.	gene_id "ENSMUSG00000026743.17"; transcript_id "ENSMUSG00000026743.17_tx_306"; exon_id "chr2_18130945_18131040_+"; exonnum "7"; txlen "4700";
chr2	ENSEMBL_gcm37	exon	18130945	18131040	0.617260486405528	+	.	gene_id "ENSMUSG00000026743.17"; transcript_id "ENSMUSG00000026743.17_tx_307"; exon_id "chr2_18130945_18131040_+"; exonnum "6"; txlen "4545";
chr2	ENSEMBL_gcm37	exon	18130945	18131040	0.617260486405528	+	.	gene_id "ENSMUSG00000026743.17"; transcript_id "ENSMUSG00000026743.17_tx_308"; exon_id "chr2_18130945_18131040_+"; exonnum "8"; txlen "4714";
chr2	ENSEMBL_gcm37	exon	18130945	18131040	0.617260486405528	+	.	gene_id "ENSMUSG00000026743.17"; transcript_id "ENSMUSG00000026743.17_tx_309"; exon_id "chr2_18130945_18131040_+"; exonnum "6"; txlen "4540";
chr2	ENSEMBL_gcm37	exon	18130945	18131040	0.617260486405528	+	.	gene_id "ENSMUSG00000026743.17"; transcript_id "ENSMUSG00000026743.17_tx_310"; exon_id "chr2_18130945_18131040_+"; exonnum "7"; txlen "4659";
chr2	ENSEMBL_gcm37	exon	18130945	18131040	0.617260486405528	+	.	gene_id "ENSMUSG00000026743.17"; transcript_id "ENSMUSG00000026743.17_tx_311"; exon_id "chr2_18130945_18131040_+"; exonnum "6"; txlen "4449";
chr2	ENSEMBL_gcm37	exon	18130945	18131040	0.617260486405528	+	.	gene_id "ENSMUSG00000026743.17"; transcript_id "ENSMUSG00000026743.17_tx_312"; exon_id "chr2_18130945_18131040_+"; exonnum "7"; txlen "4706";
chr2	ENSEMBL_gcm37	exon	18130945	18131040	0.617260486405528	+	.	gene_id "ENSMUSG00000026743.17"; transcript_id "ENSMUSG00000026743.17_tx_313"; exon_id "chr2_18130945_18131040_+"; exonnum "6"; txlen "4491";
chr2	ENSEMBL_gcm37	exon	18130945	18131040	0.617260486405528	+	.	gene_id "ENSMUSG00000026743.17"; transcript_id "ENSMUSG00000026743.17_tx_316"; exon_id "chr2_18130945_18131040_+"; exonnum "7"; txlen "4615";
chr2	ENSEMBL_gcm37	exon	18130945	18131040	0.617260486405528	+	.	gene_id "ENSMUSG00000026743.17"; transcript_id "ENSMUSG00000026743.17_tx_317"; exon_id "chr2_18130945_18131040_+"; exonnum "6"; txlen "4651";
chr2	ENSEMBL_gcm37	exon	18130945	18131040	0.617260486405528	+	.	gene_id "ENSMUSG00000026743.17"; transcript_id "ENSMUSG00000026743.17_tx_319"; exon_id "chr2_18130945_18131040_+"; exonnum "5"; txlen "4441";
chr2	ENSEMBL_gcm37	exon	18130945	18131040	0.617260486405528	+	.	gene_id "ENSMUSG00000026743.17"; transcript_id "ENSMUSG00000026743.17_tx_321"; exon_id "chr2_18130945_18131040_+"; exonnum "5"; txlen "4345";
chr2	ENSEMBL_gcm37	exon	18130945	18131040	0.617260486405528	+	.	gene_id "ENSMUSG00000026743.17"; transcript_id "ENSMUSG00000026743.17_tx_322"; exon_id "chr2_18130945_18131040_+"; exonnum "5"; txlen "4436";
chr2	ENSEMBL_gcm37	exon	18130945	18131040	0.611761999868863	+	.	gene_id "ENSMUSG00000026743.17"; transcript_id "ENSMUSG00000026743.17_tx_324"; exon_id "chr2_18130945_18131040_+"; exonnum "6"; txlen "4722";
chr2	ENSEMBL_gcm37	exon	18130945	18131040	0.60904019625139	+	.	gene_id "ENSMUSG00000026743.17"; transcript_id "ENSMUSG00000026743.17_tx_325"; exon_id "chr2_18130945_18131040_+"; exonnum "10"; txlen "5262";
chr2	ENSEMBL_gcm37	exon	18130945	18131040	0.601419821307233	+	.	gene_id "ENSMUSG00000026743.17"; transcript_id "ENSMUSG00000026743.17_tx_326"; exon_id "chr2_18130945_18131040_+"; exonnum "7"; txlen "2178";
chr2	ENSEMBL_gcm37	exon	18130945	18131040	0.601203994694501	+	.	gene_id "ENSMUSG00000026743.17"; transcript_id "ENSMUSG00000026743.17_tx_327"; exon_id "chr2_18130945_18131040_+"; exonnum "7"; txlen "5161";
chr2	ENSEMBL_gcm37	exon	18130945	18131040	0.596981229746424	+	.	gene_id "ENSMUSG00000026743.17"; transcript_id "ENSMUSG00000026743.17_tx_328"; exon_id "chr2_18130945_18131040_+"; exonnum "7"; txlen "5007";
chr2	ENSEMBL_gcm37	exon	18130945	18131040	0.583296026943855	+	.	gene_id "ENSMUSG00000026743.17"; transcript_id "ENSMUSG00000026743.17_tx_329"; exon_id "chr2_18130945_18131040_+"; exonnum "8"; txlen "2562";
chr2	ENSEMBL_gcm37	exon	18130945	18131040	0.56980449153246	+	.	gene_id "ENSMUSG00000026743.17"; transcript_id "ENSMUSG00000026743.17_tx_330"; exon_id "chr2_18130945_18131040_+"; exonnum "11"; txlen "2833";
chr2	ENSEMBL_gcm37	exon	18130945	18131040	0.568611598004991	+	.	gene_id "ENSMUSG00000026743.17"; transcript_id "ENSMUSG00000026743.17_tx_331"; exon_id "chr2_18130945_18131040_+"; exonnum "9"; txlen "4952";
chr2	ENSEMBL_gcm37	exon	18130945	18131040	0.561116375231599	+	.	gene_id "ENSMUSG00000026743.17"; transcript_id "ENSMUSG00000026743.17_tx_333"; exon_id "chr2_18130945_18131040_+"; exonnum "7"; txlen "2378";
chr2	ENSEMBL_gcm37	exon	18130945	18131040	0.558413977875998	+	.	gene_id "ENSMUSG00000026743.17"; transcript_id "ENSMUSG00000026743.17_tx_334"; exon_id "chr2_18130945_18131040_+"; exonnum "9"; txlen "5000";
chr2	ENSEMBL_gcm37	exon	18130945	18131040	0.556296603004391	+	.	gene_id "ENSMUSG00000026743.17"; transcript_id "ENSMUSG00000026743.17_tx_335"; exon_id "chr2_18130945_18131040_+"; exonnum "8"; txlen "2400";
chr2	ENSEMBL_gcm37	exon	18130945	18131040	0.552837296815827	+	.	gene_id "ENSMUSG00000026743.17"; transcript_id "ENSMUSG00000026743.17_tx_338"; exon_id "chr2_18130945_18131040_+"; exonnum "7"; txlen "5032";
chr2	ENSEMBL_gcm37	exon	18130945	18131040	0.0188826652135181	+	.	gene_id "ENSMUSG00000026743.17"; transcript_id "ENSMUSG00000026743.17_tx_342"; exon_id "chr2_18130945_18131040_+"; exonnum "11"; txlen "6016";
chr2	ENSEMBL_gcm37	exon	18130945	18131040	0.0188826652135181	+	.	gene_id "ENSMUSG00000026743.17"; transcript_id "ENSMUSG00000026743.17_tx_343"; exon_id "chr2_18130945_18131040_+"; exonnum "11"; txlen "6062";
chr2	ENSEMBL_gcm37	exon	18130945	18131040	10.2042010185349	+	.	gene_id "ENSMUSG00000026743.17"; transcript_id "ENSMUSG00000026743.17_tx_43"; exon_id "chr2_18130945_18131040_+"; exonnum "11"; txlen "5372";
chr2	ENSEMBL_gcm37	exon	18130945	18131040	8.75601431856587	+	.	gene_id "ENSMUSG00000026743.17"; transcript_id "ENSMUSG00000026743.17_tx_46"; exon_id "chr2_18130945_18131040_+"; exonnum "10"; txlen "5203";
chr2	ENSEMBL_gcm37	exon	18130945	18131040	6.04526754441576	+	.	gene_id "ENSMUSG00000026743.17"; transcript_id "ENSMUSG00000026743.17_tx_59"; exon_id "chr2_18130945_18131040_+"; exonnum "10"; txlen "2503";
chr2	ENSEMBL_gcm37	exon	18130945	18131040	4.26654179686154	+	.	gene_id "ENSMUSG00000026743.17"; transcript_id "ENSMUSG00000026743.17_tx_76"; exon_id "chr2_18130945_18131040_+"; exonnum "11"; txlen "5418";
chr2	ENSEMBL_gcm37	exon	18130945	18131040	4.09739634414837	+	.	gene_id "ENSMUSG00000026743.17"; transcript_id "ENSMUSG00000026743.17_tx_80"; exon_id "chr2_18130945_18131040_+"; exonnum "8"; txlen "4934";
chr2	ENSEMBL_gcm37	exon	18130945	18131040	4.04576257918563	+	.	gene_id "ENSMUSG00000026743.17"; transcript_id "ENSMUSG00000026743.17_tx_81"; exon_id "chr2_18130945_18131040_+"; exonnum "7"; txlen "4879";
chr2	ENSEMBL_gcm37	exon	18130945	18131040	3.77958586800262	+	.	gene_id "ENSMUSG00000026743.17"; transcript_id "ENSMUSG00000026743.17_tx_86"; exon_id "chr2_18130945_18131040_+"; exonnum "10"; txlen "5226";
chr2	ENSEMBL_gcm37	exon	18130945	18131040	3.56921465816272	+	.	gene_id "ENSMUSG00000026743.17"; transcript_id "ENSMUSG00000026743.17_tx_89"; exon_id "chr2_18130945_18131040_+"; exonnum "8"; txlen "5087";
chr2	ENSEMBL_gcm37	exon	18130945	18131040	3.20908789248637	+	.	gene_id "ENSMUSG00000026743.17"; transcript_id "ENSMUSG00000026743.17_tx_96"; exon_id "chr2_18130945_18131040_+"; exonnum "10"; txlen "2549";
chr2	HAVANA	exon	18130967	18131040	0	+	.	gene_id "ENSMUSG00000026743.17"; transcript_id "ENSMUST00000114669.2"; gene_type "protein_coding"; gene_name "Mllt10"; transcript_type "protein_coding"; transcript_name "Mllt10-202"; exon_number 1; exon_id "ENSMUSE00000700150.2"; level 2; protein_id "ENSMUSP00000110317.2"; transcript_support_level "5"; mgi_id "MGI:1329038"; tag "basic"; havana_gene "OTTMUSG00000011456.1"; havana_transcript "OTTMUST00000026950.1";
chr2	HAVANA	UTR	18130967	18131040	0	+	.	gene_id "ENSMUSG00000026743.17"; transcript_id "ENSMUST00000114669.2"; gene_type "protein_coding"; gene_name "Mllt10"; transcript_type "protein_coding"; transcript_name "Mllt10-202"; exon_number 1; exon_id "ENSMUSE00000700150.2"; level 2; protein_id "ENSMUSP00000110317.2"; transcript_support_level "5"; mgi_id "MGI:1329038"; tag "basic"; havana_gene "OTTMUSG00000011456.1"; havana_transcript "OTTMUST00000026950.1";
chr2	HAVANA	transcript	18130967	18217197	0	+	.	gene_id "ENSMUSG00000026743.17"; transcript_id "ENSMUST00000114669.2"; gene_type "protein_coding"; gene_name "Mllt10"; transcript_type "protein_coding"; transcript_name "Mllt10-202"; level 2; protein_id "ENSMUSP00000110317.2"; transcript_support_level "5"; mgi_id "MGI:1329038"; tag "basic"; havana_gene "OTTMUSG00000011456.1"; havana_transcript "OTTMUST00000026950.1";
chr2	sragcm37_es	exon	18135862	18135959	1.35101868606795	+	.	gene_id "ENSMUSG00000026743.17"; transcript_id "ENSMUSG00000026743.17_tx_169"; exon_id "chr2_18135862_18135959_+"; exonnum "1"; txlen "1526";
chr2	sragcm37_es	exon	18135862	18135959	77.3409112675243	+	.	gene_id "ENSMUSG00000026743.17"; transcript_id "ENSMUSG00000026743.17_tx_5"; exon_id "chr2_18135862_18135959_+"; exonnum "1"; txlen "4180";
chr2	sragcm37_es	exon	18135862	18135959	6.02451324866102	+	.	gene_id "ENSMUSG00000026743.17"; transcript_id "ENSMUSG00000026743.17_tx_60"; exon_id "chr2_18135862_18135959_+"; exonnum "1"; txlen "4147";
chr2	sragcm37_mid	exon	18137762	18137889	0.907154904372029	+	.	gene_id "ENSMUSG00000026743.17"; transcript_id "ENSMUSG00000026743.17_tx_225"; exon_id "chr2_18137762_18137889_+"; exonnum "9"; txlen "5146";
chr2	sragcm37_mid	exon	18137762	18137889	0.812057072631391	+	.	gene_id "ENSMUSG00000026743.17"; transcript_id "ENSMUSG00000026743.17_tx_240"; exon_id "chr2_18137762_18137889_+"; exonnum "9"; txlen "5087";
chr2	sragcm37_mid	exon	18137762	18137889	0.784936849068146	+	.	gene_id "ENSMUSG00000026743.17"; transcript_id "ENSMUSG00000026743.17_tx_248"; exon_id "chr2_18137762_18137889_+"; exonnum "9"; txlen "5215";
chr2	sragcm37_mid	exon	18137762	18137889	0.735577718417808	+	.	gene_id "ENSMUSG00000026743.17"; transcript_id "ENSMUSG00000026743.17_tx_257"; exon_id "chr2_18137762_18137889_+"; exonnum "9"; txlen "2433";
chr2	sragcm37_mid	exon	18137762	18137889	0.63525234903272	+	.	gene_id "ENSMUSG00000026743.17"; transcript_id "ENSMUSG00000026743.17_tx_271"; exon_id "chr2_18137762_18137889_+"; exonnum "9"; txlen "2492";
chr2	sragcm37_mid	exon	18137762	18137889	0.619657545995291	+	.	gene_id "ENSMUSG00000026743.17"; transcript_id "ENSMUSG00000026743.17_tx_276"; exon_id "chr2_18137762_18137889_+"; exonnum "11"; txlen "5390";
chr2	sragcm37_mid	exon	18137762	18137889	0.552837296815827	+	.	gene_id "ENSMUSG00000026743.17"; transcript_id "ENSMUSG00000026743.17_tx_338"; exon_id "chr2_18137762_18137889_+"; exonnum "8"; txlen "5032";
chr2	sragcm37_mid	exon	18137762	18137889	0.0188826652135181	+	.	gene_id "ENSMUSG00000026743.17"; transcript_id "ENSMUSG00000026743.17_tx_342"; exon_id "chr2_18137762_18137889_+"; exonnum "12"; txlen "6016";
chr2	sragcm37_mid	exon	18137762	18137889	0.0188826652135181	+	.	gene_id "ENSMUSG00000026743.17"; transcript_id "ENSMUSG00000026743.17_tx_343"; exon_id "chr2_18137762_18137889_+"; exonnum "12"; txlen "6062";
chr2	sragcm37_mid	exon	18137834	18137889	1.73285095470715	+	.	gene_id "ENSMUSG00000026743.17"; transcript_id "ENSMUSG00000026743.17_tx_152"; exon_id "chr2_18137834_18137889_+"; exonnum "9"; txlen "5074";
chr2	sragcm37_mid	exon	18137834	18137889	1.52401409491071	+	.	gene_id "ENSMUSG00000026743.17"; transcript_id "ENSMUSG00000026743.17_tx_160"; exon_id "chr2_18137834_18137889_+"; exonnum "9"; txlen "5143";
chr2	sragcm37_mid	exon	18137834	18137889	1.24062447765654	+	.	gene_id "ENSMUSG00000026743.17"; transcript_id "ENSMUSG00000026743.17_tx_181"; exon_id "chr2_18137834_18137889_+"; exonnum "8"; txlen "5019";
chr2	sragcm37_mid	exon	18137834	18137889	1.17584728067564	+	.	gene_id "ENSMUSG00000026743.17"; transcript_id "ENSMUSG00000026743.17_tx_190"; exon_id "chr2_18137834_18137889_+"; exonnum "8"; txlen "5088";
chr2	sragcm37_mid	exon	18137834	18137889	1.03134367234907	+	.	gene_id "ENSMUSG00000026743.17"; transcript_id "ENSMUSG00000026743.17_tx_206"; exon_id "chr2_18137834_18137889_+"; exonnum "9"; txlen "2420";
chr2	sragcm37_mid	exon	18137834	18137889	1.02945996139971	+	.	gene_id "ENSMUSG00000026743.17"; transcript_id "ENSMUSG00000026743.17_tx_207"; exon_id "chr2_18137834_18137889_+"; exonnum "9"; txlen "5110";
chr2	sragcm37_mid	exon	18137834	18137889	1.02817567875016	+	.	gene_id "ENSMUSG00000026743.17"; transcript_id "ENSMUSG00000026743.17_tx_208"; exon_id "chr2_18137834_18137889_+"; exonnum "9"; txlen "5216";
chr2	sragcm37_mid	exon	18137834	18137889	0.932719831234624	+	.	gene_id "ENSMUSG00000026743.17"; transcript_id "ENSMUSG00000026743.17_tx_222"; exon_id "chr2_18137834_18137889_+"; exonnum "11"; txlen "5387";
chr2	sragcm37_mid	exon	18137834	18137889	0.92061829406457	+	.	gene_id "ENSMUSG00000026743.17"; transcript_id "ENSMUSG00000026743.17_tx_224"; exon_id "chr2_18137834_18137889_+"; exonnum "9"; txlen "2489";
chr2	sragcm37_mid	exon	18137834	18137889	0.899905021904077	+	.	gene_id "ENSMUSG00000026743.17"; transcript_id "ENSMUSG00000026743.17_tx_226"; exon_id "chr2_18137834_18137889_+"; exonnum "9"; txlen "5041";
chr2	sragcm37_mid	exon	18137834	18137889	0.87306452060634	+	.	gene_id "ENSMUSG00000026743.17"; transcript_id "ENSMUSG00000026743.17_tx_232"; exon_id "chr2_18137834_18137889_+"; exonnum "9"; txlen "5015";
chr2	sragcm37_mid	exon	18137834	18137889	0.8116094844287	+	.	gene_id "ENSMUSG00000026743.17"; transcript_id "ENSMUSG00000026743.17_tx_241"; exon_id "chr2_18137834_18137889_+"; exonnum "11"; txlen "5318";
chr2	sragcm37_mid	exon	18137834	18137889	0.804226577484764	+	.	gene_id "ENSMUSG00000026743.17"; transcript_id "ENSMUSG00000026743.17_tx_242"; exon_id "chr2_18137834_18137889_+"; exonnum "8"; txlen "4978";
chr2	sragcm37_mid	exon	18137834	18137889	0.742226465315723	+	.	gene_id "ENSMUSG00000026743.17"; transcript_id "ENSMUSG00000026743.17_tx_256"; exon_id "chr2_18137834_18137889_+"; exonnum "8"; txlen "4919";
chr2	sragcm37_mid	exon	18137834	18137889	0.654685292253234	+	.	gene_id "ENSMUSG00000026743.17"; transcript_id "ENSMUSG00000026743.17_tx_266"; exon_id "chr2_18137834_18137889_+"; exonnum "11"; txlen "5259";
chr2	sragcm37_mid	exon	18137834	18137889	0.644966259869316	+	.	gene_id "ENSMUSG00000026743.17"; transcript_id "ENSMUSG00000026743.17_tx_269"; exon_id "chr2_18137834_18137889_+"; exonnum "8"; txlen "5047";
chr2	sragcm37_mid	exon	18137834	18137889	0.622994747425708	+	.	gene_id "ENSMUSG00000026743.17"; transcript_id "ENSMUSG00000026743.17_tx_275"; exon_id "chr2_18137834_18137889_+"; exonnum "9"; txlen "5183";
chr2	sragcm37_mid	exon	18137834	18137889	0.601203994694501	+	.	gene_id "ENSMUSG00000026743.17"; transcript_id "ENSMUSG00000026743.17_tx_327"; exon_id "chr2_18137834_18137889_+"; exonnum "8"; txlen "5161";
chr2	sragcm37_mid	exon	18137834	18137889	0.583296026943855	+	.	gene_id "ENSMUSG00000026743.17"; transcript_id "ENSMUSG00000026743.17_tx_329"; exon_id "chr2_18137834_18137889_+"; exonnum "9"; txlen "2562";
chr2	sragcm37_mid	exon	18137834	18137889	0.550854546313346	+	.	gene_id "ENSMUSG00000026743.17"; transcript_id "ENSMUSG00000026743.17_tx_340"; exon_id "chr2_18137834_18137889_+"; exonnum "8"; txlen "2324";
chr2	sragcm37_mid	exon	18140423	18140481	2.78394476305457	+	.	gene_id "ENSMUSG00000026743.17"; transcript_id "ENSMUSG00000026743.17_tx_108"; exon_id "chr2_18140423_18140481_+"; exonnum "10"; txlen "5138";
chr2	sragcm37_mid	exon	18140423	18140481	2.62985996860304	+	.	gene_id "ENSMUSG00000026743.17"; transcript_id "ENSMUSG00000026743.17_tx_114"; exon_id "chr2_18140423_18140481_+"; exonnum "9"; txlen "5018";
chr2	sragcm37_mid	exon	18140423	18140481	2.57038413891921	+	.	gene_id "ENSMUSG00000026743.17"; transcript_id "ENSMUSG00000026743.17_tx_116"; exon_id "chr2_18140423_18140481_+"; exonnum "8"; txlen "4963";
chr2	sragcm37_mid	exon	18140423	18140481	2.43204793891981	+	.	gene_id "ENSMUSG00000026743.17"; transcript_id "ENSMUSG00000026743.17_tx_118"; exon_id "chr2_18140423_18140481_+"; exonnum "8"; txlen "5032";
chr2	sragcm37_mid	exon	18140423	18140481	2.33690104712241	+	.	gene_id "ENSMUSG00000026743.17"; transcript_id "ENSMUSG00000026743.17_tx_123"; exon_id "chr2_18140423_18140481_+"; exonnum "10"; txlen "5069";
chr2	sragcm37_mid	exon	18140423	18140481	2.04220282400539	+	.	gene_id "ENSMUSG00000026743.17"; transcript_id "ENSMUSG00000026743.17_tx_133"; exon_id "chr2_18140423_18140481_+"; exonnum "9"; txlen "5054";
chr2	sragcm37_mid	exon	18140423	18140481	2.01121141229809	+	.	gene_id "ENSMUSG00000026743.17"; transcript_id "ENSMUSG00000026743.17_tx_134"; exon_id "chr2_18140423_18140481_+"; exonnum "9"; txlen "2433";
chr2	sragcm37_mid	exon	18140423	18140481	1.73285095470715	+	.	gene_id "ENSMUSG00000026743.17"; transcript_id "ENSMUSG00000026743.17_tx_152"; exon_id "chr2_18140423_18140481_+"; exonnum "10"; txlen "5074";
chr2	sragcm37_mid	exon	18140423	18140481	1.65298018808733	+	.	gene_id "ENSMUSG00000026743.17"; transcript_id "ENSMUSG00000026743.17_tx_157"; exon_id "chr2_18140423_18140481_+"; exonnum "9"; txlen "2364";
chr2	sragcm37_mid	exon	18140423	18140481	1.52401409491071	+	.	gene_id "ENSMUSG00000026743.17"; transcript_id "ENSMUSG00000026743.17_tx_160"; exon_id "chr2_18140423_18140481_+"; exonnum "10"; txlen "5143";
chr2	sragcm37_mid	exon	18140423	18140481	1.3685756111441	+	.	gene_id "ENSMUSG00000026743.17"; transcript_id "ENSMUSG00000026743.17_tx_167"; exon_id "chr2_18140423_18140481_+"; exonnum "9"; txlen "4985";
chr2	sragcm37_mid	exon	18140423	18140481	1.24062447765654	+	.	gene_id "ENSMUSG00000026743.17"; transcript_id "ENSMUSG00000026743.17_tx_181"; exon_id "chr2_18140423_18140481_+"; exonnum "9"; txlen "5019";
chr2	sragcm37_mid	exon	18140423	18140481	1.20892272885905	+	.	gene_id "ENSMUSG00000026743.17"; transcript_id "ENSMUSG00000026743.17_tx_187"; exon_id "chr2_18140423_18140481_+"; exonnum "9"; txlen "5160";
chr2	sragcm37_mid	exon	18140423	18140481	1.17584728067564	+	.	gene_id "ENSMUSG00000026743.17"; transcript_id "ENSMUSG00000026743.17_tx_190"; exon_id "chr2_18140423_18140481_+"; exonnum "9"; txlen "5088";
chr2	sragcm37_mid	exon	18140423	18140481	1.12154650721506	+	.	gene_id "ENSMUSG00000026743.17"; transcript_id "ENSMUSG00000026743.17_tx_193"; exon_id "chr2_18140423_18140481_+"; exonnum "8"; txlen "2309";
chr2	sragcm37_mid	exon	18140423	18140481	1.03134367234907	+	.	gene_id "ENSMUSG00000026743.17"; transcript_id "ENSMUSG00000026743.17_tx_206"; exon_id "chr2_18140423_18140481_+"; exonnum "10"; txlen "2420";
chr2	sragcm37_mid	exon	18140423	18140481	1.02945996139971	+	.	gene_id "ENSMUSG00000026743.17"; transcript_id "ENSMUSG00000026743.17_tx_207"; exon_id "chr2_18140423_18140481_+"; exonnum "10"; txlen "5110";
chr2	sragcm37_mid	exon	18140423	18140481	1.02817567875016	+	.	gene_id "ENSMUSG00000026743.17"; transcript_id "ENSMUSG00000026743.17_tx_208"; exon_id "chr2_18140423_18140481_+"; exonnum "10"; txlen "5216";
chr2	sragcm37_mid	exon	18140423	18140481	1.02711019849985	+	.	gene_id "ENSMUSG00000026743.17"; transcript_id "ENSMUSG00000026743.17_tx_209"; exon_id "chr2_18140423_18140481_+"; exonnum "8"; txlen "4930";
chr2	sragcm37_mid	exon	18140423	18140481	1.0162854301327	+	.	gene_id "ENSMUSG00000026743.17"; transcript_id "ENSMUSG00000026743.17_tx_210"; exon_id "chr2_18140423_18140481_+"; exonnum "10"; txlen "5105";
chr2	sragcm37_mid	exon	18140423	18140481	1.0127748073898	+	.	gene_id "ENSMUSG00000026743.17"; transcript_id "ENSMUSG00000026743.17_tx_211"; exon_id "chr2_18140423_18140481_+"; exonnum "10"; txlen "2415";
chr2	sragcm37_mid	exon	18140423	18140481	0.959282643261377	+	.	gene_id "ENSMUSG00000026743.17"; transcript_id "ENSMUSG00000026743.17_tx_219"; exon_id "chr2_18140423_18140481_+"; exonnum "11"; txlen "5353";
chr2	sragcm37_mid	exon	18140423	18140481	0.932719831234624	+	.	gene_id "ENSMUSG00000026743.17"; transcript_id "ENSMUSG00000026743.17_tx_222"; exon_id "chr2_18140423_18140481_+"; exonnum "12"; txlen "5387";
chr2	sragcm37_mid	exon	18140423	18140481	0.92061829406457	+	.	gene_id "ENSMUSG00000026743.17"; transcript_id "ENSMUSG00000026743.17_tx_224"; exon_id "chr2_18140423_18140481_+"; exonnum "10"; txlen "2489";
chr2	sragcm37_mid	exon	18140423	18140481	0.907154904372029	+	.	gene_id "ENSMUSG00000026743.17"; transcript_id "ENSMUSG00000026743.17_tx_225"; exon_id "chr2_18140423_18140481_+"; exonnum "10"; txlen "5146";
chr2	sragcm37_mid	exon	18140423	18140481	0.899905021904077	+	.	gene_id "ENSMUSG00000026743.17"; transcript_id "ENSMUSG00000026743.17_tx_226"; exon_id "chr2_18140423_18140481_+"; exonnum "10"; txlen "5041";
chr2	sragcm37_mid	exon	18140423	18140481	0.84772585838927	+	.	gene_id "ENSMUSG00000026743.17"; transcript_id "ENSMUSG00000026743.17_tx_235"; exon_id "chr2_18140423_18140481_+"; exonnum "10"; txlen "5036";
chr2	sragcm37_mid	exon	18140423	18140481	0.8116094844287	+	.	gene_id "ENSMUSG00000026743.17"; transcript_id "ENSMUSG00000026743.17_tx_241"; exon_id "chr2_18140423_18140481_+"; exonnum "12"; txlen "5318";
chr2	sragcm37_mid	exon	18140423	18140481	0.804226577484764	+	.	gene_id "ENSMUSG00000026743.17"; transcript_id "ENSMUSG00000026743.17_tx_242"; exon_id "chr2_18140423_18140481_+"; exonnum "9"; txlen "4978";
chr2	sragcm37_mid	exon	18140423	18140481	0.796258684262622	+	.	gene_id "ENSMUSG00000026743.17"; transcript_id "ENSMUSG00000026743.17_tx_243"; exon_id "chr2_18140423_18140481_+"; exonnum "11"; txlen "5426";
chr2	sragcm37_mid	exon	18140423	18140481	0.791491315137468	+	.	gene_id "ENSMUSG00000026743.17"; transcript_id "ENSMUSG00000026743.17_tx_244"; exon_id "chr2_18140423_18140481_+"; exonnum "9"; txlen "4993";
chr2	sragcm37_mid	exon	18140423	18140481	0.791491315137468	+	.	gene_id "ENSMUSG00000026743.17"; transcript_id "ENSMUSG00000026743.17_tx_245"; exon_id "chr2_18140423_18140481_+"; exonnum "10"; txlen "5044";
chr2	sragcm37_mid	exon	18140423	18140481	0.791491315137468	+	.	gene_id "ENSMUSG00000026743.17"; transcript_id "ENSMUSG00000026743.17_tx_246"; exon_id "chr2_18140423_18140481_+"; exonnum "8"; txlen "4938";
chr2	sragcm37_mid	exon	18140423	18140481	0.791426790488409	+	.	gene_id "ENSMUSG00000026743.17"; transcript_id "ENSMUSG00000026743.17_tx_247"; exon_id "chr2_18140423_18140481_+"; exonnum "8"; txlen "5105";
chr2	sragcm37_mid	exon	18140423	18140481	0.784936849068146	+	.	gene_id "ENSMUSG00000026743.17"; transcript_id "ENSMUSG00000026743.17_tx_248"; exon_id "chr2_18140423_18140481_+"; exonnum "10"; txlen "5215";
chr2	sragcm37_mid	exon	18140423	18140481	0.759412174158321	+	.	gene_id "ENSMUSG00000026743.17"; transcript_id "ENSMUSG00000026743.17_tx_253"; exon_id "chr2_18140423_18140481_+"; exonnum "10"; txlen "5211";
chr2	sragcm37_mid	exon	18140423	18140481	0.711643011642082	+	.	gene_id "ENSMUSG00000026743.17"; transcript_id "ENSMUSG00000026743.17_tx_259"; exon_id "chr2_18140423_18140481_+"; exonnum "9"; txlen "2331";
chr2	sragcm37_mid	exon	18140423	18140481	0.649891830443685	+	.	gene_id "ENSMUSG00000026743.17"; transcript_id "ENSMUSG00000026743.17_tx_267"; exon_id "chr2_18140423_18140481_+"; exonnum "8"; txlen "4908";
chr2	sragcm37_mid	exon	18140423	18140481	0.644966259869316	+	.	gene_id "ENSMUSG00000026743.17"; transcript_id "ENSMUSG00000026743.17_tx_269"; exon_id "chr2_18140423_18140481_+"; exonnum "9"; txlen "5047";
chr2	sragcm37_mid	exon	18140423	18140481	0.63525234903272	+	.	gene_id "ENSMUSG00000026743.17"; transcript_id "ENSMUSG00000026743.17_tx_271"; exon_id "chr2_18140423_18140481_+"; exonnum "10"; txlen "2492";
chr2	sragcm37_mid	exon	18140423	18140481	0.631460466531048	+	.	gene_id "ENSMUSG00000026743.17"; transcript_id "ENSMUSG00000026743.17_tx_273"; exon_id "chr2_18140423_18140481_+"; exonnum "9"; txlen "5062";
chr2	sragcm37_mid	exon	18140423	18140481	0.631198588802055	+	.	gene_id "ENSMUSG00000026743.17"; transcript_id "ENSMUSG00000026743.17_tx_274"; exon_id "chr2_18140423_18140481_+"; exonnum "8"; txlen "4991";
chr2	sragcm37_mid	exon	18140423	18140481	0.622994747425708	+	.	gene_id "ENSMUSG00000026743.17"; transcript_id "ENSMUSG00000026743.17_tx_275"; exon_id "chr2_18140423_18140481_+"; exonnum "10"; txlen "5183";
chr2	sragcm37_mid	exon	18140423	18140481	0.619657545995291	+	.	gene_id "ENSMUSG00000026743.17"; transcript_id "ENSMUSG00000026743.17_tx_276"; exon_id "chr2_18140423_18140481_+"; exonnum "12"; txlen "5390";
chr2	sragcm37_mid	exon	18140423	18140481	0.601203994694501	+	.	gene_id "ENSMUSG00000026743.17"; transcript_id "ENSMUSG00000026743.17_tx_327"; exon_id "chr2_18140423_18140481_+"; exonnum "9"; txlen "5161";
chr2	sragcm37_mid	exon	18140423	18140481	0.596981229746424	+	.	gene_id "ENSMUSG00000026743.17"; transcript_id "ENSMUSG00000026743.17_tx_328"; exon_id "chr2_18140423_18140481_+"; exonnum "8"; txlen "5007";
chr2	sragcm37_mid	exon	18140423	18140481	0.583296026943855	+	.	gene_id "ENSMUSG00000026743.17"; transcript_id "ENSMUSG00000026743.17_tx_329"; exon_id "chr2_18140423_18140481_+"; exonnum "10"; txlen "2562";
chr2	sragcm37_mid	exon	18140423	18140481	0.561116375231599	+	.	gene_id "ENSMUSG00000026743.17"; transcript_id "ENSMUSG00000026743.17_tx_333"; exon_id "chr2_18140423_18140481_+"; exonnum "8"; txlen "2378";
chr2	sragcm37_mid	exon	18140423	18140481	0.556296603004391	+	.	gene_id "ENSMUSG00000026743.17"; transcript_id "ENSMUSG00000026743.17_tx_335"; exon_id "chr2_18140423_18140481_+"; exonnum "9"; txlen "2400";
chr2	sragcm37_mid	exon	18140423	18140481	0.550854546313346	+	.	gene_id "ENSMUSG00000026743.17"; transcript_id "ENSMUSG00000026743.17_tx_340"; exon_id "chr2_18140423_18140481_+"; exonnum "9"; txlen "2324";
chr2	sragcm37_mid	exon	18140423	18140481	0.0188826652135181	+	.	gene_id "ENSMUSG00000026743.17"; transcript_id "ENSMUSG00000026743.17_tx_342"; exon_id "chr2_18140423_18140481_+"; exonnum "13"; txlen "6016";
chr2	sragcm37_mid	exon	18140423	18140481	0.0188826652135181	+	.	gene_id "ENSMUSG00000026743.17"; transcript_id "ENSMUSG00000026743.17_tx_343"; exon_id "chr2_18140423_18140481_+"; exonnum "13"; txlen "6062";
chr2	sragcm37_mid	exon	18140423	18140481	3.56921465816272	+	.	gene_id "ENSMUSG00000026743.17"; transcript_id "ENSMUSG00000026743.17_tx_89"; exon_id "chr2_18140423_18140481_+"; exonnum "9"; txlen "5087";
chr2	sragcm37_mid	exon	18142707	18142779	1.20892272885905	+	.	gene_id "ENSMUSG00000026743.17"; transcript_id "ENSMUSG00000026743.17_tx_187"; exon_id "chr2_18142707_18142779_+"; exonnum "10"; txlen "5160";
chr2	sragcm37_mid	exon	18142707	18142779	1.02817567875016	+	.	gene_id "ENSMUSG00000026743.17"; transcript_id "ENSMUSG00000026743.17_tx_208"; exon_id "chr2_18142707_18142779_+"; exonnum "11"; txlen "5216";
chr2	sragcm37_mid	exon	18142707	18142779	0.796258684262622	+	.	gene_id "ENSMUSG00000026743.17"; transcript_id "ENSMUSG00000026743.17_tx_243"; exon_id "chr2_18142707_18142779_+"; exonnum "12"; txlen "5426";
chr2	sragcm37_mid	exon	18142707	18142779	0.791426790488409	+	.	gene_id "ENSMUSG00000026743.17"; transcript_id "ENSMUSG00000026743.17_tx_247"; exon_id "chr2_18142707_18142779_+"; exonnum "9"; txlen "5105";
chr2	sragcm37_mid	exon	18142707	18142779	0.759412174158321	+	.	gene_id "ENSMUSG00000026743.17"; transcript_id "ENSMUSG00000026743.17_tx_253"; exon_id "chr2_18142707_18142779_+"; exonnum "11"; txlen "5211";
chr2	sragcm37_mid	exon	18142707	18142779	0.622994747425708	+	.	gene_id "ENSMUSG00000026743.17"; transcript_id "ENSMUSG00000026743.17_tx_275"; exon_id "chr2_18142707_18142779_+"; exonnum "11"; txlen "5183";
chr2	sragcm37_mid	exon	18142707	18142779	0.601203994694501	+	.	gene_id "ENSMUSG00000026743.17"; transcript_id "ENSMUSG00000026743.17_tx_327"; exon_id "chr2_18142707_18142779_+"; exonnum "10"; txlen "5161";
chr2	sragcm37_mid	exon	18142707	18142779	0.583296026943855	+	.	gene_id "ENSMUSG00000026743.17"; transcript_id "ENSMUSG00000026743.17_tx_329"; exon_id "chr2_18142707_18142779_+"; exonnum "11"; txlen "2562";
chr2	sragcm37_mid	exon	18142707	18142779	0.0188826652135181	+	.	gene_id "ENSMUSG00000026743.17"; transcript_id "ENSMUSG00000026743.17_tx_342"; exon_id "chr2_18142707_18142779_+"; exonnum "14"; txlen "6016";
chr2	sragcm37_mid	exon	18142707	18142779	0.0188826652135181	+	.	gene_id "ENSMUSG00000026743.17"; transcript_id "ENSMUSG00000026743.17_tx_343"; exon_id "chr2_18142707_18142779_+"; exonnum "14"; txlen "6062";
chr2	HAVANA	exon	18144079	18144147	0	+	.	gene_id "ENSMUSG00000026743.17"; transcript_id "ENSMUST00000148229.8"; gene_type "protein_coding"; gene_name "Mllt10"; transcript_type "protein_coding_CDS_not_defined"; transcript_name "Mllt10-206"; exon_number 3; exon_id "ENSMUSE00000840289.2"; level 2; transcript_support_level "3"; mgi_id "MGI:1329038"; havana_gene "OTTMUSG00000011456.1"; havana_transcript "OTTMUST00000026954.1";
chr2	ENSEMBL_gcm37	exon	18144079	18144147	2.78394476305457	+	.	gene_id "ENSMUSG00000026743.17"; transcript_id "ENSMUSG00000026743.17_tx_108"; exon_id "chr2_18144079_18144147_+"; exonnum "11"; txlen "5138";
chr2	ENSEMBL_gcm37	exon	18144079	18144147	2.43204793891981	+	.	gene_id "ENSMUSG00000026743.17"; transcript_id "ENSMUSG00000026743.17_tx_118"; exon_id "chr2_18144079_18144147_+"; exonnum "9"; txlen "5032";
chr2	ENSEMBL_gcm37	exon	18144079	18144147	2.04220282400539	+	.	gene_id "ENSMUSG00000026743.17"; transcript_id "ENSMUSG00000026743.17_tx_133"; exon_id "chr2_18144079_18144147_+"; exonnum "10"; txlen "5054";
chr2	ENSEMBL_gcm37	exon	18144079	18144147	2.01121141229809	+	.	gene_id "ENSMUSG00000026743.17"; transcript_id "ENSMUSG00000026743.17_tx_134"; exon_id "chr2_18144079_18144147_+"; exonnum "10"; txlen "2433";
chr2	ENSEMBL_gcm37	exon	18144079	18144147	1.99720364082855	+	.	gene_id "ENSMUSG00000026743.17"; transcript_id "ENSMUSG00000026743.17_tx_135"; exon_id "chr2_18144079_18144147_+"; exonnum "12"; txlen "5441";
chr2	ENSEMBL_gcm37	exon	18144079	18144147	1.97957195319661	+	.	gene_id "ENSMUSG00000026743.17"; transcript_id "ENSMUSG00000026743.17_tx_137"; exon_id "chr2_18144079_18144147_+"; exonnum "11"; txlen "2572";
chr2	ENSEMBL_gcm37	exon	18144079	18144147	1.87169579448588	+	.	gene_id "ENSMUSG00000026743.17"; transcript_id "ENSMUSG00000026743.17_tx_140"; exon_id "chr2_18144079_18144147_+"; exonnum "11"; txlen "5272";
chr2	ENSEMBL_gcm37	exon	18144079	18144147	1.52401409491071	+	.	gene_id "ENSMUSG00000026743.17"; transcript_id "ENSMUSG00000026743.17_tx_160"; exon_id "chr2_18144079_18144147_+"; exonnum "11"; txlen "5143";
chr2	ENSEMBL_gcm37	exon	18144079	18144147	1.20892272885905	+	.	gene_id "ENSMUSG00000026743.17"; transcript_id "ENSMUSG00000026743.17_tx_187"; exon_id "chr2_18144079_18144147_+"; exonnum "11"; txlen "5160";
chr2	ENSEMBL_gcm37	exon	18144079	18144147	1.19252475832932	+	.	gene_id "ENSMUSG00000026743.17"; transcript_id "ENSMUSG00000026743.17_tx_188"; exon_id "chr2_18144079_18144147_+"; exonnum "12"; txlen "5487";
chr2	ENSEMBL_gcm37	exon	18144079	18144147	1.17584728067564	+	.	gene_id "ENSMUSG00000026743.17"; transcript_id "ENSMUSG00000026743.17_tx_190"; exon_id "chr2_18144079_18144147_+"; exonnum "10"; txlen "5088";
chr2	ENSEMBL_gcm37	exon	18144079	18144147	1.14877644325489	+	.	gene_id "ENSMUSG00000026743.17"; transcript_id "ENSMUSG00000026743.17_tx_192"; exon_id "chr2_18144079_18144147_+"; exonnum "12"; txlen "2787";
chr2	ENSEMBL_gcm37	exon	18144079	18144147	1.07222434070982	+	.	gene_id "ENSMUSG00000026743.17"; transcript_id "ENSMUSG00000026743.17_tx_204"; exon_id "chr2_18144079_18144147_+"; exonnum "9"; txlen "5003";
chr2	ENSEMBL_gcm37	exon	18144079	18144147	1.02945996139971	+	.	gene_id "ENSMUSG00000026743.17"; transcript_id "ENSMUSG00000026743.17_tx_207"; exon_id "chr2_18144079_18144147_+"; exonnum "11"; txlen "5110";
chr2	ENSEMBL_gcm37	exon	18144079	18144147	1.02817567875016	+	.	gene_id "ENSMUSG00000026743.17"; transcript_id "ENSMUSG00000026743.17_tx_208"; exon_id "chr2_18144079_18144147_+"; exonnum "12"; txlen "5216";
chr2	ENSEMBL_gcm37	exon	18144079	18144147	1.0162854301327	+	.	gene_id "ENSMUSG00000026743.17"; transcript_id "ENSMUSG00000026743.17_tx_210"; exon_id "chr2_18144079_18144147_+"; exonnum "11"; txlen "5105";
chr2	ENSEMBL_gcm37	exon	18144079	18144147	1.00045190988373	+	.	gene_id "ENSMUSG00000026743.17"; transcript_id "ENSMUSG00000026743.17_tx_212"; exon_id "chr2_18144079_18144147_+"; exonnum "11"; txlen "2618";
chr2	ENSEMBL_gcm37	exon	18144079	18144147	0.959282643261377	+	.	gene_id "ENSMUSG00000026743.17"; transcript_id "ENSMUSG00000026743.17_tx_219"; exon_id "chr2_18144079_18144147_+"; exonnum "12"; txlen "5353";
chr2	ENSEMBL_gcm37	exon	18144079	18144147	0.932719831234624	+	.	gene_id "ENSMUSG00000026743.17"; transcript_id "ENSMUSG00000026743.17_tx_222"; exon_id "chr2_18144079_18144147_+"; exonnum "13"; txlen "5387";
chr2	ENSEMBL_gcm37	exon	18144079	18144147	0.92061829406457	+	.	gene_id "ENSMUSG00000026743.17"; transcript_id "ENSMUSG00000026743.17_tx_224"; exon_id "chr2_18144079_18144147_+"; exonnum "11"; txlen "2489";
chr2	ENSEMBL_gcm37	exon	18144079	18144147	0.898033144983322	+	.	gene_id "ENSMUSG00000026743.17"; transcript_id "ENSMUSG00000026743.17_tx_227"; exon_id "chr2_18144079_18144147_+"; exonnum "8"; txlen "4948";
chr2	ENSEMBL_gcm37	exon	18144079	18144147	0.847950182801974	+	.	gene_id "ENSMUSG00000026743.17"; transcript_id "ENSMUSG00000026743.17_tx_234"; exon_id "chr2_18144079_18144147_+"; exonnum "10"; txlen "5054";
chr2	ENSEMBL_gcm37	exon	18144079	18144147	0.796258684262622	+	.	gene_id "ENSMUSG00000026743.17"; transcript_id "ENSMUSG00000026743.17_tx_243"; exon_id "chr2_18144079_18144147_+"; exonnum "13"; txlen "5426";
chr2	ENSEMBL_gcm37	exon	18144079	18144147	0.791426790488409	+	.	gene_id "ENSMUSG00000026743.17"; transcript_id "ENSMUSG00000026743.17_tx_247"; exon_id "chr2_18144079_18144147_+"; exonnum "10"; txlen "5105";
chr2	ENSEMBL_gcm37	exon	18144079	18144147	0.784936849068146	+	.	gene_id "ENSMUSG00000026743.17"; transcript_id "ENSMUSG00000026743.17_tx_248"; exon_id "chr2_18144079_18144147_+"; exonnum "11"; txlen "5215";
chr2	ENSEMBL_gcm37	exon	18144079	18144147	0.759412174158321	+	.	gene_id "ENSMUSG00000026743.17"; transcript_id "ENSMUSG00000026743.17_tx_253"; exon_id "chr2_18144079_18144147_+"; exonnum "12"; txlen "5211";
chr2	ENSEMBL_gcm37	exon	18144079	18144147	0.644966259869316	+	.	gene_id "ENSMUSG00000026743.17"; transcript_id "ENSMUSG00000026743.17_tx_269"; exon_id "chr2_18144079_18144147_+"; exonnum "10"; txlen "5047";
chr2	ENSEMBL_gcm37	exon	18144079	18144147	0.631460466531048	+	.	gene_id "ENSMUSG00000026743.17"; transcript_id "ENSMUSG00000026743.17_tx_273"; exon_id "chr2_18144079_18144147_+"; exonnum "10"; txlen "5062";
chr2	ENSEMBL_gcm37	exon	18144079	18144147	0.631198588802055	+	.	gene_id "ENSMUSG00000026743.17"; transcript_id "ENSMUSG00000026743.17_tx_274"; exon_id "chr2_18144079_18144147_+"; exonnum "9"; txlen "4991";
chr2	ENSEMBL_gcm37	exon	18144079	18144147	0.622994747425708	+	.	gene_id "ENSMUSG00000026743.17"; transcript_id "ENSMUSG00000026743.17_tx_275"; exon_id "chr2_18144079_18144147_+"; exonnum "12"; txlen "5183";
chr2	ENSEMBL_gcm37	exon	18144079	18144147	0.601203994694501	+	.	gene_id "ENSMUSG00000026743.17"; transcript_id "ENSMUSG00000026743.17_tx_327"; exon_id "chr2_18144079_18144147_+"; exonnum "11"; txlen "5161";
chr2	ENSEMBL_gcm37	exon	18144079	18144147	0.596981229746424	+	.	gene_id "ENSMUSG00000026743.17"; transcript_id "ENSMUSG00000026743.17_tx_328"; exon_id "chr2_18144079_18144147_+"; exonnum "9"; txlen "5007";
chr2	ENSEMBL_gcm37	exon	18144079	18144147	0.583296026943855	+	.	gene_id "ENSMUSG00000026743.17"; transcript_id "ENSMUSG00000026743.17_tx_329"; exon_id "chr2_18144079_18144147_+"; exonnum "12"; txlen "2562";
chr2	ENSEMBL_gcm37	exon	18144079	18144147	0.56980449153246	+	.	gene_id "ENSMUSG00000026743.17"; transcript_id "ENSMUSG00000026743.17_tx_330"; exon_id "chr2_18144079_18144147_+"; exonnum "12"; txlen "2833";
chr2	ENSEMBL_gcm37	exon	18144079	18144147	0.561116375231599	+	.	gene_id "ENSMUSG00000026743.17"; transcript_id "ENSMUSG00000026743.17_tx_333"; exon_id "chr2_18144079_18144147_+"; exonnum "9"; txlen "2378";
chr2	ENSEMBL_gcm37	exon	18144079	18144147	0.556296603004391	+	.	gene_id "ENSMUSG00000026743.17"; transcript_id "ENSMUSG00000026743.17_tx_335"; exon_id "chr2_18144079_18144147_+"; exonnum "10"; txlen "2400";
chr2	ENSEMBL_gcm37	exon	18144079	18144147	0.0188826652135181	+	.	gene_id "ENSMUSG00000026743.17"; transcript_id "ENSMUSG00000026743.17_tx_342"; exon_id "chr2_18144079_18144147_+"; exonnum "15"; txlen "6016";
chr2	ENSEMBL_gcm37	exon	18144079	18144147	0.0188826652135181	+	.	gene_id "ENSMUSG00000026743.17"; transcript_id "ENSMUSG00000026743.17_tx_343"; exon_id "chr2_18144079_18144147_+"; exonnum "15"; txlen "6062";
chr2	ENSEMBL_gcm37	exon	18144079	18144147	3.77958586800262	+	.	gene_id "ENSMUSG00000026743.17"; transcript_id "ENSMUSG00000026743.17_tx_86"; exon_id "chr2_18144079_18144147_+"; exonnum "11"; txlen "5226";
chr2	ENSEMBL_gcm37	exon	18144079	18144147	3.56921465816272	+	.	gene_id "ENSMUSG00000026743.17"; transcript_id "ENSMUSG00000026743.17_tx_89"; exon_id "chr2_18144079_18144147_+"; exonnum "10"; txlen "5087";
chr2	ENSEMBL	exon	18151588	18151683	0	+	.	gene_id "ENSMUSG00000026743.17"; transcript_id "ENSMUST00000028076.15"; gene_type "protein_coding"; gene_name "Mllt10"; transcript_type "protein_coding"; transcript_name "Mllt10-201"; exon_number 9; exon_id "ENSMUSE00001309694.2"; level 3; protein_id "ENSMUSP00000028076.9"; transcript_support_level "1"; mgi_id "MGI:1329038"; tag "basic"; tag "Ensembl_canonical"; tag "GENCODE_Primary"; tag "appris_principal_1"; tag "CCDS"; ccdsid "CCDS15708.1"; havana_gene "OTTMUSG00000011456.1";
chr2	ENSEMBL	CDS	18151588	18151683	0	+	0	gene_id "ENSMUSG00000026743.17"; transcript_id "ENSMUST00000028076.15"; gene_type "protein_coding"; gene_name "Mllt10"; transcript_type "protein_coding"; transcript_name "Mllt10-201"; exon_number 9; exon_id "ENSMUSE00001309694.2"; level 3; protein_id "ENSMUSP00000028076.9"; transcript_support_level "1"; mgi_id "MGI:1329038"; tag "basic"; tag "Ensembl_canonical"; tag "GENCODE_Primary"; tag "appris_principal_1"; tag "CCDS"; ccdsid "CCDS15708.1"; havana_gene "OTTMUSG00000011456.1";
chr2	HAVANA	exon	18151588	18151683	0	+	.	gene_id "ENSMUSG00000026743.17"; transcript_id "ENSMUST00000114671.8"; gene_type "protein_coding"; gene_name "Mllt10"; transcript_type "protein_coding"; transcript_name "Mllt10-203"; exon_number 10; exon_id "ENSMUSE00001309694.2"; level 2; protein_id "ENSMUSP00000110319.2"; transcript_support_level "1"; mgi_id "MGI:1329038"; tag "basic"; tag "CCDS"; ccdsid "CCDS57155.1"; havana_gene "OTTMUSG00000011456.1"; havana_transcript "OTTMUST00000026803.1";
chr2	HAVANA	CDS	18151588	18151683	0	+	0	gene_id "ENSMUSG00000026743.17"; transcript_id "ENSMUST00000114671.8"; gene_type "protein_coding"; gene_name "Mllt10"; transcript_type "protein_coding"; transcript_name "Mllt10-203"; exon_number 10; exon_id "ENSMUSE00001309694.2"; level 2; protein_id "ENSMUSP00000110319.2"; transcript_support_level "1"; mgi_id "MGI:1329038"; tag "basic"; tag "CCDS"; ccdsid "CCDS57155.1"; havana_gene "OTTMUSG00000011456.1"; havana_transcript "OTTMUST00000026803.1";
chr2	HAVANA	exon	18151588	18151683	0	+	.	gene_id "ENSMUSG00000026743.17"; transcript_id "ENSMUST00000114680.9"; gene_type "protein_coding"; gene_name "Mllt10"; transcript_type "protein_coding"; transcript_name "Mllt10-204"; exon_number 9; exon_id "ENSMUSE00001309694.2"; level 2; protein_id "ENSMUSP00000110328.3"; transcript_support_level "1"; mgi_id "MGI:1329038"; tag "basic"; tag "appris_principal_1"; tag "CCDS"; ccdsid "CCDS15708.1"; havana_gene "OTTMUSG00000011456.1"; havana_transcript "OTTMUST00000026949.1";
chr2	HAVANA	CDS	18151588	18151683	0	+	0	gene_id "ENSMUSG00000026743.17"; transcript_id "ENSMUST00000114680.9"; gene_type "protein_coding"; gene_name "Mllt10"; transcript_type "protein_coding"; transcript_name "Mllt10-204"; exon_number 9; exon_id "ENSMUSE00001309694.2"; level 2; protein_id "ENSMUSP00000110328.3"; transcript_support_level "1"; mgi_id "MGI:1329038"; tag "basic"; tag "appris_principal_1"; tag "CCDS"; ccdsid "CCDS15708.1"; havana_gene "OTTMUSG00000011456.1"; havana_transcript "OTTMUST00000026949.1";
chr2	HAVANA	exon	18151588	18151683	0	+	.	gene_id "ENSMUSG00000026743.17"; transcript_id "ENSMUST00000148229.8"; gene_type "protein_coding"; gene_name "Mllt10"; transcript_type "protein_coding_CDS_not_defined"; transcript_name "Mllt10-206"; exon_number 4; exon_id "ENSMUSE00001232296.2"; level 2; transcript_support_level "3"; mgi_id "MGI:1329038"; havana_gene "OTTMUSG00000011456.1"; havana_transcript "OTTMUST00000026954.1";
chr2	HAVANA	exon	18151588	18151683	0	+	.	gene_id "ENSMUSG00000026743.17"; transcript_id "ENSMUST00000114669.2"; gene_type "protein_coding"; gene_name "Mllt10"; transcript_type "protein_coding"; transcript_name "Mllt10-202"; exon_number 2; exon_id "ENSMUSE00001232296.2"; level 2; protein_id "ENSMUSP00000110317.2"; transcript_support_level "5"; mgi_id "MGI:1329038"; tag "basic"; havana_gene "OTTMUSG00000011456.1"; havana_transcript "OTTMUST00000026950.1";
chr2	HAVANA	UTR	18151588	18151683	0	+	.	gene_id "ENSMUSG00000026743.17"; transcript_id "ENSMUST00000114669.2"; gene_type "protein_coding"; gene_name "Mllt10"; transcript_type "protein_coding"; transcript_name "Mllt10-202"; exon_number 2; exon_id "ENSMUSE00001232296.2"; level 2; protein_id "ENSMUSP00000110317.2"; transcript_support_level "5"; mgi_id "MGI:1329038"; tag "basic"; havana_gene "OTTMUSG00000011456.1"; havana_transcript "OTTMUST00000026950.1";
chr2	ENSEMBL_gcm37	exon	18151588	18151683	3.06462353264287	+	.	gene_id "ENSMUSG00000026743.17"; transcript_id "ENSMUSG00000026743.17_tx_101"; exon_id "chr2_18151588_18151683_+"; exonnum "12"; txlen "2718";
chr2	ENSEMBL_gcm37	exon	18151588	18151683	2.86928204841128	+	.	gene_id "ENSMUSG00000026743.17"; transcript_id "ENSMUSG00000026743.17_tx_106"; exon_id "chr2_18151588_18151683_+"; exonnum "7"; txlen "4783";
chr2	ENSEMBL_gcm37	exon	18151588	18151683	2.78394476305457	+	.	gene_id "ENSMUSG00000026743.17"; transcript_id "ENSMUSG00000026743.17_tx_108"; exon_id "chr2_18151588_18151683_+"; exonnum "12"; txlen "5138";
chr2	ENSEMBL_gcm37	exon	18151588	18151683	2.7496128356304	+	.	gene_id "ENSMUSG00000026743.17"; transcript_id "ENSMUSG00000026743.17_tx_110"; exon_id "chr2_18151588_18151683_+"; exonnum "10"; txlen "4985";
chr2	ENSEMBL_gcm37	exon	18151588	18151683	2.62985996860304	+	.	gene_id "ENSMUSG00000026743.17"; transcript_id "ENSMUSG00000026743.17_tx_114"; exon_id "chr2_18151588_18151683_+"; exonnum "10"; txlen "5018";
chr2	ENSEMBL_gcm37	exon	18151588	18151683	2.57038413891921	+	.	gene_id "ENSMUSG00000026743.17"; transcript_id "ENSMUSG00000026743.17_tx_116"; exon_id "chr2_18151588_18151683_+"; exonnum "9"; txlen "4963";
chr2	ENSEMBL_gcm37	exon	18151588	18151683	2.43204793891981	+	.	gene_id "ENSMUSG00000026743.17"; transcript_id "ENSMUSG00000026743.17_tx_118"; exon_id "chr2_18151588_18151683_+"; exonnum "10"; txlen "5032";
chr2	ENSEMBL_gcm37	exon	18151588	18151683	2.43039073111825	+	.	gene_id "ENSMUSG00000026743.17"; transcript_id "ENSMUSG00000026743.17_tx_119"; exon_id "chr2_18151588_18151683_+"; exonnum "10"; txlen "2453";
chr2	ENSEMBL_gcm37	exon	18151588	18151683	2.33690104712241	+	.	gene_id "ENSMUSG00000026743.17"; transcript_id "ENSMUSG00000026743.17_tx_123"; exon_id "chr2_18151588_18151683_+"; exonnum "11"; txlen "5069";
chr2	ENSEMBL_gcm37	exon	18151588	18151683	2.29430104071619	+	.	gene_id "ENSMUSG00000026743.17"; transcript_id "ENSMUSG00000026743.17_tx_124"; exon_id "chr2_18151588_18151683_+"; exonnum "11"; txlen "5322";
chr2	ENSEMBL_gcm37	exon	18151588	18151683	2.13774142013427	+	.	gene_id "ENSMUSG00000026743.17"; transcript_id "ENSMUSG00000026743.17_tx_130"; exon_id "chr2_18151588_18151683_+"; exonnum "11"; txlen "2622";
chr2	ENSEMBL_gcm37	exon	18151588	18151683	2.04220282400539	+	.	gene_id "ENSMUSG00000026743.17"; transcript_id "ENSMUSG00000026743.17_tx_133"; exon_id "chr2_18151588_18151683_+"; exonnum "11"; txlen "5054";
chr2	ENSEMBL_gcm37	exon	18151588	18151683	2.01121141229809	+	.	gene_id "ENSMUSG00000026743.17"; transcript_id "ENSMUSG00000026743.17_tx_134"; exon_id "chr2_18151588_18151683_+"; exonnum "11"; txlen "2433";
chr2	ENSEMBL_gcm37	exon	18151588	18151683	1.99720364082855	+	.	gene_id "ENSMUSG00000026743.17"; transcript_id "ENSMUSG00000026743.17_tx_135"; exon_id "chr2_18151588_18151683_+"; exonnum "13"; txlen "5441";
chr2	ENSEMBL_gcm37	exon	18151588	18151683	1.97957195319661	+	.	gene_id "ENSMUSG00000026743.17"; transcript_id "ENSMUSG00000026743.17_tx_137"; exon_id "chr2_18151588_18151683_+"; exonnum "12"; txlen "2572";
chr2	ENSEMBL_gcm37	exon	18151588	18151683	1.87169579448588	+	.	gene_id "ENSMUSG00000026743.17"; transcript_id "ENSMUSG00000026743.17_tx_140"; exon_id "chr2_18151588_18151683_+"; exonnum "12"; txlen "5272";
chr2	ENSEMBL_gcm37	exon	18151588	18151683	1.78076385245525	+	.	gene_id "ENSMUSG00000026743.17"; transcript_id "ENSMUSG00000026743.17_tx_147"; exon_id "chr2_18151588_18151683_+"; exonnum "9"; txlen "4889";
chr2	ENSEMBL_gcm37	exon	18151588	18151683	1.73285095470715	+	.	gene_id "ENSMUSG00000026743.17"; transcript_id "ENSMUSG00000026743.17_tx_152"; exon_id "chr2_18151588_18151683_+"; exonnum "11"; txlen "5074";
chr2	ENSEMBL_gcm37	exon	18151588	18151683	1.65298018808733	+	.	gene_id "ENSMUSG00000026743.17"; transcript_id "ENSMUSG00000026743.17_tx_157"; exon_id "chr2_18151588_18151683_+"; exonnum "10"; txlen "2364";
chr2	ENSEMBL_gcm37	exon	18151588	18151683	1.52401409491071	+	.	gene_id "ENSMUSG00000026743.17"; transcript_id "ENSMUSG00000026743.17_tx_160"; exon_id "chr2_18151588_18151683_+"; exonnum "12"; txlen "5143";
chr2	ENSEMBL_gcm37	exon	18151588	18151683	1.41502045994648	+	.	gene_id "ENSMUSG00000026743.17"; transcript_id "ENSMUSG00000026743.17_tx_165"; exon_id "chr2_18151588_18151683_+"; exonnum "10"; txlen "5047";
chr2	ENSEMBL_gcm37	exon	18151588	18151683	1.3994384053508	+	.	gene_id "ENSMUSG00000026743.17"; transcript_id "ENSMUSG00000026743.17_tx_166"; exon_id "chr2_18151588_18151683_+"; exonnum "12"; txlen "2764";
chr2	ENSEMBL_gcm37	exon	18151588	18151683	1.3685756111441	+	.	gene_id "ENSMUSG00000026743.17"; transcript_id "ENSMUSG00000026743.17_tx_167"; exon_id "chr2_18151588_18151683_+"; exonnum "10"; txlen "4985";
chr2	ENSEMBL_gcm37	exon	18151588	18151683	1.35101868606795	+	.	gene_id "ENSMUSG00000026743.17"; transcript_id "ENSMUSG00000026743.17_tx_169"; exon_id "chr2_18151588_18151683_+"; exonnum "2"; txlen "1526";
chr2	ENSEMBL_gcm37	exon	18151588	18151683	1.32830136084903	+	.	gene_id "ENSMUSG00000026743.17"; transcript_id "ENSMUSG00000026743.17_tx_171"; exon_id "chr2_18151588_18151683_+"; exonnum "9"; txlen "2280";
chr2	ENSEMBL_gcm37	exon	18151588	18151683	1.29671387186516	+	.	gene_id "ENSMUSG00000026743.17"; transcript_id "ENSMUSG00000026743.17_tx_174"; exon_id "chr2_18151588_18151683_+"; exonnum "8"; txlen "4832";
chr2	ENSEMBL_gcm37	exon	18151588	18151683	1.24784980835157	+	.	gene_id "ENSMUSG00000026743.17"; transcript_id "ENSMUSG00000026743.17_tx_179"; exon_id "chr2_18151588_18151683_+"; exonnum "8"; txlen "2225";
chr2	ENSEMBL_gcm37	exon	18151588	18151683	1.24062447765654	+	.	gene_id "ENSMUSG00000026743.17"; transcript_id "ENSMUSG00000026743.17_tx_181"; exon_id "chr2_18151588_18151683_+"; exonnum "10"; txlen "5019";
chr2	ENSEMBL_gcm37	exon	18151588	18151683	1.224077686291	+	.	gene_id "ENSMUSG00000026743.17"; transcript_id "ENSMUSG00000026743.17_tx_184"; exon_id "chr2_18151588_18151683_+"; exonnum "10"; txlen "4954";
chr2	ENSEMBL_gcm37	exon	18151588	18151683	1.20892272885905	+	.	gene_id "ENSMUSG00000026743.17"; transcript_id "ENSMUSG00000026743.17_tx_187"; exon_id "chr2_18151588_18151683_+"; exonnum "12"; txlen "5160";
chr2	ENSEMBL_gcm37	exon	18151588	18151683	1.19252475832932	+	.	gene_id "ENSMUSG00000026743.17"; transcript_id "ENSMUSG00000026743.17_tx_188"; exon_id "chr2_18151588_18151683_+"; exonnum "13"; txlen "5487";
chr2	ENSEMBL_gcm37	exon	18151588	18151683	1.17584728067564	+	.	gene_id "ENSMUSG00000026743.17"; transcript_id "ENSMUSG00000026743.17_tx_190"; exon_id "chr2_18151588_18151683_+"; exonnum "11"; txlen "5088";
chr2	ENSEMBL_gcm37	exon	18151588	18151683	1.15072643500857	+	.	gene_id "ENSMUSG00000026743.17"; transcript_id "ENSMUSG00000026743.17_tx_191"; exon_id "chr2_18151588_18151683_+"; exonnum "11"; txlen "5170";
chr2	ENSEMBL_gcm37	exon	18151588	18151683	1.14877644325489	+	.	gene_id "ENSMUSG00000026743.17"; transcript_id "ENSMUSG00000026743.17_tx_192"; exon_id "chr2_18151588_18151683_+"; exonnum "13"; txlen "2787";
chr2	ENSEMBL_gcm37	exon	18151588	18151683	1.12154650721506	+	.	gene_id "ENSMUSG00000026743.17"; transcript_id "ENSMUSG00000026743.17_tx_193"; exon_id "chr2_18151588_18151683_+"; exonnum "9"; txlen "2309";
chr2	ENSEMBL_gcm37	exon	18151588	18151683	1.1071427805462	+	.	gene_id "ENSMUSG00000026743.17"; transcript_id "ENSMUSG00000026743.17_tx_195"; exon_id "chr2_18151588_18151683_+"; exonnum "9"; txlen "4883";
chr2	ENSEMBL_gcm37	exon	18151588	18151683	1.10548299520051	+	.	gene_id "ENSMUSG00000026743.17"; transcript_id "ENSMUSG00000026743.17_tx_196"; exon_id "chr2_18151588_18151683_+"; exonnum "9"; txlen "4901";
chr2	ENSEMBL_gcm37	exon	18151588	18151683	1.10548299520051	+	.	gene_id "ENSMUSG00000026743.17"; transcript_id "ENSMUSG00000026743.17_tx_197"; exon_id "chr2_18151588_18151683_+"; exonnum "8"; txlen "4846";
chr2	ENSEMBL_gcm37	exon	18151588	18151683	28.94830955492	+	.	gene_id "ENSMUSG00000026743.17"; transcript_id "ENSMUSG00000026743.17_tx_20"; exon_id "chr2_18151588_18151683_+"; exonnum "11"; txlen "5157";
chr2	ENSEMBL_gcm37	exon	18151588	18151683	1.07664822525456	+	.	gene_id "ENSMUSG00000026743.17"; transcript_id "ENSMUSG00000026743.17_tx_202"; exon_id "chr2_18151588_18151683_+"; exonnum "10"; txlen "5074";
chr2	ENSEMBL_gcm37	exon	18151588	18151683	1.07222434070982	+	.	gene_id "ENSMUSG00000026743.17"; transcript_id "ENSMUSG00000026743.17_tx_204"; exon_id "chr2_18151588_18151683_+"; exonnum "10"; txlen "5003";
chr2	ENSEMBL_gcm37	exon	18151588	18151683	1.03134367234907	+	.	gene_id "ENSMUSG00000026743.17"; transcript_id "ENSMUSG00000026743.17_tx_206"; exon_id "chr2_18151588_18151683_+"; exonnum "11"; txlen "2420";
chr2	ENSEMBL_gcm37	exon	18151588	18151683	1.02945996139971	+	.	gene_id "ENSMUSG00000026743.17"; transcript_id "ENSMUSG00000026743.17_tx_207"; exon_id "chr2_18151588_18151683_+"; exonnum "12"; txlen "5110";
chr2	ENSEMBL_gcm37	exon	18151588	18151683	1.02817567875016	+	.	gene_id "ENSMUSG00000026743.17"; transcript_id "ENSMUSG00000026743.17_tx_208"; exon_id "chr2_18151588_18151683_+"; exonnum "13"; txlen "5216";
chr2	ENSEMBL_gcm37	exon	18151588	18151683	1.02711019849985	+	.	gene_id "ENSMUSG00000026743.17"; transcript_id "ENSMUSG00000026743.17_tx_209"; exon_id "chr2_18151588_18151683_+"; exonnum "9"; txlen "4930";
chr2	ENSEMBL_gcm37	exon	18151588	18151683	1.0162854301327	+	.	gene_id "ENSMUSG00000026743.17"; transcript_id "ENSMUSG00000026743.17_tx_210"; exon_id "chr2_18151588_18151683_+"; exonnum "12"; txlen "5105";
chr2	ENSEMBL_gcm37	exon	18151588	18151683	1.0127748073898	+	.	gene_id "ENSMUSG00000026743.17"; transcript_id "ENSMUSG00000026743.17_tx_211"; exon_id "chr2_18151588_18151683_+"; exonnum "11"; txlen "2415";
chr2	ENSEMBL_gcm37	exon	18151588	18151683	1.00045190988373	+	.	gene_id "ENSMUSG00000026743.17"; transcript_id "ENSMUSG00000026743.17_tx_212"; exon_id "chr2_18151588_18151683_+"; exonnum "12"; txlen "2618";
chr2	ENSEMBL_gcm37	exon	18151588	18151683	0.994669395611196	+	.	gene_id "ENSMUSG00000026743.17"; transcript_id "ENSMUSG00000026743.17_tx_213"; exon_id "chr2_18151588_18151683_+"; exonnum "9"; txlen "4951";
chr2	ENSEMBL_gcm37	exon	18151588	18151683	0.959282643261377	+	.	gene_id "ENSMUSG00000026743.17"; transcript_id "ENSMUSG00000026743.17_tx_219"; exon_id "chr2_18151588_18151683_+"; exonnum "13"; txlen "5353";
chr2	ENSEMBL_gcm37	exon	18151588	18151683	0.934989991270864	+	.	gene_id "ENSMUSG00000026743.17"; transcript_id "ENSMUSG00000026743.17_tx_221"; exon_id "chr2_18151588_18151683_+"; exonnum "8"; txlen "2184";
chr2	ENSEMBL_gcm37	exon	18151588	18151683	0.932719831234624	+	.	gene_id "ENSMUSG00000026743.17"; transcript_id "ENSMUSG00000026743.17_tx_222"; exon_id "chr2_18151588_18151683_+"; exonnum "14"; txlen "5387";
chr2	ENSEMBL_gcm37	exon	18151588	18151683	0.92061829406457	+	.	gene_id "ENSMUSG00000026743.17"; transcript_id "ENSMUSG00000026743.17_tx_224"; exon_id "chr2_18151588_18151683_+"; exonnum "12"; txlen "2489";
chr2	ENSEMBL_gcm37	exon	18151588	18151683	0.907154904372029	+	.	gene_id "ENSMUSG00000026743.17"; transcript_id "ENSMUSG00000026743.17_tx_225"; exon_id "chr2_18151588_18151683_+"; exonnum "11"; txlen "5146";
chr2	ENSEMBL_gcm37	exon	18151588	18151683	0.899905021904077	+	.	gene_id "ENSMUSG00000026743.17"; transcript_id "ENSMUSG00000026743.17_tx_226"; exon_id "chr2_18151588_18151683_+"; exonnum "11"; txlen "5041";
chr2	ENSEMBL_gcm37	exon	18151588	18151683	0.898033144983322	+	.	gene_id "ENSMUSG00000026743.17"; transcript_id "ENSMUSG00000026743.17_tx_227"; exon_id "chr2_18151588_18151683_+"; exonnum "9"; txlen "4948";
chr2	ENSEMBL_gcm37	exon	18151588	18151683	0.87306452060634	+	.	gene_id "ENSMUSG00000026743.17"; transcript_id "ENSMUSG00000026743.17_tx_232"; exon_id "chr2_18151588_18151683_+"; exonnum "10"; txlen "5015";
chr2	ENSEMBL_gcm37	exon	18151588	18151683	0.847950182801974	+	.	gene_id "ENSMUSG00000026743.17"; transcript_id "ENSMUSG00000026743.17_tx_234"; exon_id "chr2_18151588_18151683_+"; exonnum "11"; txlen "5054";
chr2	ENSEMBL_gcm37	exon	18151588	18151683	0.84772585838927	+	.	gene_id "ENSMUSG00000026743.17"; transcript_id "ENSMUSG00000026743.17_tx_235"; exon_id "chr2_18151588_18151683_+"; exonnum "11"; txlen "5036";
chr2	ENSEMBL_gcm37	exon	18151588	18151683	0.812057072631391	+	.	gene_id "ENSMUSG00000026743.17"; transcript_id "ENSMUSG00000026743.17_tx_240"; exon_id "chr2_18151588_18151683_+"; exonnum "10"; txlen "5087";
chr2	ENSEMBL_gcm37	exon	18151588	18151683	0.8116094844287	+	.	gene_id "ENSMUSG00000026743.17"; transcript_id "ENSMUSG00000026743.17_tx_241"; exon_id "chr2_18151588_18151683_+"; exonnum "13"; txlen "5318";
chr2	ENSEMBL_gcm37	exon	18151588	18151683	0.804226577484764	+	.	gene_id "ENSMUSG00000026743.17"; transcript_id "ENSMUSG00000026743.17_tx_242"; exon_id "chr2_18151588_18151683_+"; exonnum "10"; txlen "4978";
chr2	ENSEMBL_gcm37	exon	18151588	18151683	0.796258684262622	+	.	gene_id "ENSMUSG00000026743.17"; transcript_id "ENSMUSG00000026743.17_tx_243"; exon_id "chr2_18151588_18151683_+"; exonnum "14"; txlen "5426";
chr2	ENSEMBL_gcm37	exon	18151588	18151683	0.791491315137468	+	.	gene_id "ENSMUSG00000026743.17"; transcript_id "ENSMUSG00000026743.17_tx_244"; exon_id "chr2_18151588_18151683_+"; exonnum "10"; txlen "4993";
chr2	ENSEMBL_gcm37	exon	18151588	18151683	0.791491315137468	+	.	gene_id "ENSMUSG00000026743.17"; transcript_id "ENSMUSG00000026743.17_tx_245"; exon_id "chr2_18151588_18151683_+"; exonnum "11"; txlen "5044";
chr2	ENSEMBL_gcm37	exon	18151588	18151683	0.791491315137468	+	.	gene_id "ENSMUSG00000026743.17"; transcript_id "ENSMUSG00000026743.17_tx_246"; exon_id "chr2_18151588_18151683_+"; exonnum "9"; txlen "4938";
chr2	ENSEMBL_gcm37	exon	18151588	18151683	0.791426790488409	+	.	gene_id "ENSMUSG00000026743.17"; transcript_id "ENSMUSG00000026743.17_tx_247"; exon_id "chr2_18151588_18151683_+"; exonnum "11"; txlen "5105";
chr2	ENSEMBL_gcm37	exon	18151588	18151683	0.784936849068146	+	.	gene_id "ENSMUSG00000026743.17"; transcript_id "ENSMUSG00000026743.17_tx_248"; exon_id "chr2_18151588_18151683_+"; exonnum "12"; txlen "5215";
chr2	ENSEMBL_gcm37	exon	18151588	18151683	0.78126553020192	+	.	gene_id "ENSMUSG00000026743.17"; transcript_id "ENSMUSG00000026743.17_tx_249"; exon_id "chr2_18151588_18151683_+"; exonnum "9"; txlen "4858";
chr2	ENSEMBL_gcm37	exon	18151588	18151683	0.775074102814869	+	.	gene_id "ENSMUSG00000026743.17"; transcript_id "ENSMUSG00000026743.17_tx_252"; exon_id "chr2_18151588_18151683_+"; exonnum "11"; txlen "2668";
chr2	ENSEMBL_gcm37	exon	18151588	18151683	0.759412174158321	+	.	gene_id "ENSMUSG00000026743.17"; transcript_id "ENSMUSG00000026743.17_tx_253"; exon_id "chr2_18151588_18151683_+"; exonnum "13"; txlen "5211";
chr2	ENSEMBL_gcm37	exon	18151588	18151683	0.745841182978755	+	.	gene_id "ENSMUSG00000026743.17"; transcript_id "ENSMUSG00000026743.17_tx_255"; exon_id "chr2_18151588_18151683_+"; exonnum "9"; txlen "4844";
chr2	ENSEMBL_gcm37	exon	18151588	18151683	0.742226465315723	+	.	gene_id "ENSMUSG00000026743.17"; transcript_id "ENSMUSG00000026743.17_tx_256"; exon_id "chr2_18151588_18151683_+"; exonnum "9"; txlen "4919";
chr2	ENSEMBL_gcm37	exon	18151588	18151683	0.735577718417808	+	.	gene_id "ENSMUSG00000026743.17"; transcript_id "ENSMUSG00000026743.17_tx_257"; exon_id "chr2_18151588_18151683_+"; exonnum "10"; txlen "2433";
chr2	ENSEMBL_gcm37	exon	18151588	18151683	0.721261221343976	+	.	gene_id "ENSMUSG00000026743.17"; transcript_id "ENSMUSG00000026743.17_tx_258"; exon_id "chr2_18151588_18151683_+"; exonnum "8"; txlen "4805";
chr2	ENSEMBL_gcm37	exon	18151588	18151683	0.711643011642082	+	.	gene_id "ENSMUSG00000026743.17"; transcript_id "ENSMUSG00000026743.17_tx_259"; exon_id "chr2_18151588_18151683_+"; exonnum "10"; txlen "2331";
chr2	ENSEMBL_gcm37	exon	18151588	18151683	0.708210175442925	+	.	gene_id "ENSMUSG00000026743.17"; transcript_id "ENSMUSG00000026743.17_tx_260"; exon_id "chr2_18151588_18151683_+"; exonnum "7"; txlen "4777";
chr2	ENSEMBL_gcm37	exon	18151588	18151683	0.679155331911312	+	.	gene_id "ENSMUSG00000026743.17"; transcript_id "ENSMUSG00000026743.17_tx_263"; exon_id "chr2_18151588_18151683_+"; exonnum "11"; txlen "5132";
chr2	ENSEMBL_gcm37	exon	18151588	18151683	0.654685292253234	+	.	gene_id "ENSMUSG00000026743.17"; transcript_id "ENSMUSG00000026743.17_tx_266"; exon_id "chr2_18151588_18151683_+"; exonnum "12"; txlen "5259";
chr2	ENSEMBL_gcm37	exon	18151588	18151683	0.649891830443685	+	.	gene_id "ENSMUSG00000026743.17"; transcript_id "ENSMUSG00000026743.17_tx_267"; exon_id "chr2_18151588_18151683_+"; exonnum "9"; txlen "4908";
chr2	ENSEMBL_gcm37	exon	18151588	18151683	0.646965492723375	+	.	gene_id "ENSMUSG00000026743.17"; transcript_id "ENSMUSG00000026743.17_tx_268"; exon_id "chr2_18151588_18151683_+"; exonnum "10"; txlen "2331";
chr2	ENSEMBL_gcm37	exon	18151588	18151683	0.644966259869316	+	.	gene_id "ENSMUSG00000026743.17"; transcript_id "ENSMUSG00000026743.17_tx_269"; exon_id "chr2_18151588_18151683_+"; exonnum "11"; txlen "5047";
chr2	ENSEMBL_gcm37	exon	18151588	18151683	0.640642000541788	+	.	gene_id "ENSMUSG00000026743.17"; transcript_id "ENSMUSG00000026743.17_tx_270"; exon_id "chr2_18151588_18151683_+"; exonnum "10"; txlen "5093";
chr2	ENSEMBL_gcm37	exon	18151588	18151683	0.63525234903272	+	.	gene_id "ENSMUSG00000026743.17"; transcript_id "ENSMUSG00000026743.17_tx_271"; exon_id "chr2_18151588_18151683_+"; exonnum "11"; txlen "2492";
chr2	ENSEMBL_gcm37	exon	18151588	18151683	0.634498103576032	+	.	gene_id "ENSMUSG00000026743.17"; transcript_id "ENSMUSG00000026743.17_tx_272"; exon_id "chr2_18151588_18151683_+"; exonnum "11"; txlen "5178";
chr2	ENSEMBL_gcm37	exon	18151588	18151683	0.631460466531048	+	.	gene_id "ENSMUSG00000026743.17"; transcript_id "ENSMUSG00000026743.17_tx_273"; exon_id "chr2_18151588_18151683_+"; exonnum "11"; txlen "5062";
chr2	ENSEMBL_gcm37	exon	18151588	18151683	0.631198588802055	+	.	gene_id "ENSMUSG00000026743.17"; transcript_id "ENSMUSG00000026743.17_tx_274"; exon_id "chr2_18151588_18151683_+"; exonnum "10"; txlen "4991";
chr2	ENSEMBL_gcm37	exon	18151588	18151683	0.622994747425708	+	.	gene_id "ENSMUSG00000026743.17"; transcript_id "ENSMUSG00000026743.17_tx_275"; exon_id "chr2_18151588_18151683_+"; exonnum "13"; txlen "5183";
chr2	ENSEMBL_gcm37	exon	18151588	18151683	0.619657545995291	+	.	gene_id "ENSMUSG00000026743.17"; transcript_id "ENSMUSG00000026743.17_tx_276"; exon_id "chr2_18151588_18151683_+"; exonnum "13"; txlen "5390";
chr2	ENSEMBL_gcm37	exon	18151588	18151683	0.617689997153332	+	.	gene_id "ENSMUSG00000026743.17"; transcript_id "ENSMUSG00000026743.17_tx_277"; exon_id "chr2_18151588_18151683_+"; exonnum "10"; txlen "2393";
chr2	ENSEMBL_gcm37	exon	18151588	18151683	0.617260486405528	+	.	gene_id "ENSMUSG00000026743.17"; transcript_id "ENSMUSG00000026743.17_tx_278"; exon_id "chr2_18151588_18151683_+"; exonnum "10"; txlen "4798";
chr2	ENSEMBL_gcm37	exon	18151588	18151683	0.617260486405528	+	.	gene_id "ENSMUSG00000026743.17"; transcript_id "ENSMUSG00000026743.17_tx_279"; exon_id "chr2_18151588_18151683_+"; exonnum "11"; txlen "4953";
chr2	ENSEMBL_gcm37	exon	18151588	18151683	0.617260486405528	+	.	gene_id "ENSMUSG00000026743.17"; transcript_id "ENSMUSG00000026743.17_tx_280"; exon_id "chr2_18151588_18151683_+"; exonnum "8"; txlen "4600";
chr2	ENSEMBL_gcm37	exon	18151588	18151683	0.617260486405528	+	.	gene_id "ENSMUSG00000026743.17"; transcript_id "ENSMUSG00000026743.17_tx_281"; exon_id "chr2_18151588_18151683_+"; exonnum "10"; txlen "4793";
chr2	ENSEMBL_gcm37	exon	18151588	18151683	0.617260486405528	+	.	gene_id "ENSMUSG00000026743.17"; transcript_id "ENSMUSG00000026743.17_tx_282"; exon_id "chr2_18151588_18151683_+"; exonnum "9"; txlen "4815";
chr2	ENSEMBL_gcm37	exon	18151588	18151683	0.617260486405528	+	.	gene_id "ENSMUSG00000026743.17"; transcript_id "ENSMUSG00000026743.17_tx_283"; exon_id "chr2_18151588_18151683_+"; exonnum "9"; txlen "4755";
chr2	ENSEMBL_gcm37	exon	18151588	18151683	0.617260486405528	+	.	gene_id "ENSMUSG00000026743.17"; transcript_id "ENSMUSG00000026743.17_tx_285"; exon_id "chr2_18151588_18151683_+"; exonnum "10"; txlen "4849";
chr2	ENSEMBL_gcm37	exon	18151588	18151683	0.617260486405528	+	.	gene_id "ENSMUSG00000026743.17"; transcript_id "ENSMUSG00000026743.17_tx_286"; exon_id "chr2_18151588_18151683_+"; exonnum "9"; txlen "4694";
chr2	ENSEMBL_gcm37	exon	18151588	18151683	0.617260486405528	+	.	gene_id "ENSMUSG00000026743.17"; transcript_id "ENSMUSG00000026743.17_tx_287"; exon_id "chr2_18151588_18151683_+"; exonnum "9"; txlen "4689";
chr2	ENSEMBL_gcm37	exon	18151588	18151683	0.617260486405528	+	.	gene_id "ENSMUSG00000026743.17"; transcript_id "ENSMUSG00000026743.17_tx_288"; exon_id "chr2_18151588_18151683_+"; exonnum "7"; txlen "4496";
chr2	ENSEMBL_gcm37	exon	18151588	18151683	0.617260486405528	+	.	gene_id "ENSMUSG00000026743.17"; transcript_id "ENSMUSG00000026743.17_tx_289"; exon_id "chr2_18151588_18151683_+"; exonnum "8"; txlen "4760";
chr2	ENSEMBL_gcm37	exon	18151588	18151683	0.617260486405528	+	.	gene_id "ENSMUSG00000026743.17"; transcript_id "ENSMUSG00000026743.17_tx_291"; exon_id "chr2_18151588_18151683_+"; exonnum "10"; txlen "4970";
chr2	ENSEMBL_gcm37	exon	18151588	18151683	0.617260486405528	+	.	gene_id "ENSMUSG00000026743.17"; transcript_id "ENSMUSG00000026743.17_tx_292"; exon_id "chr2_18151588_18151683_+"; exonnum "8"; txlen "4595";
chr2	ENSEMBL_gcm37	exon	18151588	18151683	0.617260486405528	+	.	gene_id "ENSMUSG00000026743.17"; transcript_id "ENSMUSG00000026743.17_tx_293"; exon_id "chr2_18151588_18151683_+"; exonnum "8"; txlen "4711";
chr2	ENSEMBL_gcm37	exon	18151588	18151683	0.617260486405528	+	.	gene_id "ENSMUSG00000026743.17"; transcript_id "ENSMUSG00000026743.17_tx_294"; exon_id "chr2_18151588_18151683_+"; exonnum "9"; txlen "4915";
chr2	ENSEMBL_gcm37	exon	18151588	18151683	0.617260486405528	+	.	gene_id "ENSMUSG00000026743.17"; transcript_id "ENSMUSG00000026743.17_tx_298"; exon_id "chr2_18151588_18151683_+"; exonnum "7"; txlen "4656";
chr2	ENSEMBL_gcm37	exon	18151588	18151683	0.617260486405528	+	.	gene_id "ENSMUSG00000026743.17"; transcript_id "ENSMUSG00000026743.17_tx_300"; exon_id "chr2_18151588_18151683_+"; exonnum "8"; txlen "4755";
chr2	ENSEMBL_gcm37	exon	18151588	18151683	0.617260486405528	+	.	gene_id "ENSMUSG00000026743.17"; transcript_id "ENSMUSG00000026743.17_tx_302"; exon_id "chr2_18151588_18151683_+"; exonnum "8"; txlen "4811";
chr2	ENSEMBL_gcm37	exon	18151588	18151683	0.617260486405528	+	.	gene_id "ENSMUSG00000026743.17"; transcript_id "ENSMUSG00000026743.17_tx_304"; exon_id "chr2_18151588_18151683_+"; exonnum "9"; txlen "4810";
chr2	ENSEMBL_gcm37	exon	18151588	18151683	0.617260486405528	+	.	gene_id "ENSMUSG00000026743.17"; transcript_id "ENSMUSG00000026743.17_tx_306"; exon_id "chr2_18151588_18151683_+"; exonnum "8"; txlen "4700";
chr2	ENSEMBL_gcm37	exon	18151588	18151683	0.617260486405528	+	.	gene_id "ENSMUSG00000026743.17"; transcript_id "ENSMUSG00000026743.17_tx_307"; exon_id "chr2_18151588_18151683_+"; exonnum "7"; txlen "4545";
chr2	ENSEMBL_gcm37	exon	18151588	18151683	0.617260486405528	+	.	gene_id "ENSMUSG00000026743.17"; transcript_id "ENSMUSG00000026743.17_tx_309"; exon_id "chr2_18151588_18151683_+"; exonnum "7"; txlen "4540";
chr2	ENSEMBL_gcm37	exon	18151588	18151683	0.617260486405528	+	.	gene_id "ENSMUSG00000026743.17"; transcript_id "ENSMUSG00000026743.17_tx_312"; exon_id "chr2_18151588_18151683_+"; exonnum "8"; txlen "4706";
chr2	ENSEMBL_gcm37	exon	18151588	18151683	0.617260486405528	+	.	gene_id "ENSMUSG00000026743.17"; transcript_id "ENSMUSG00000026743.17_tx_313"; exon_id "chr2_18151588_18151683_+"; exonnum "7"; txlen "4491";
chr2	ENSEMBL_gcm37	exon	18151588	18151683	0.617260486405528	+	.	gene_id "ENSMUSG00000026743.17"; transcript_id "ENSMUSG00000026743.17_tx_314"; exon_id "chr2_18151588_18151683_+"; exonnum "8"; txlen "4659";
chr2	ENSEMBL_gcm37	exon	18151588	18151683	0.617260486405528	+	.	gene_id "ENSMUSG00000026743.17"; transcript_id "ENSMUSG00000026743.17_tx_315"; exon_id "chr2_18151588_18151683_+"; exonnum "7"; txlen "4504";
chr2	ENSEMBL_gcm37	exon	18151588	18151683	0.617260486405528	+	.	gene_id "ENSMUSG00000026743.17"; transcript_id "ENSMUSG00000026743.17_tx_317"; exon_id "chr2_18151588_18151683_+"; exonnum "7"; txlen "4651";
chr2	ENSEMBL_gcm37	exon	18151588	18151683	0.617260486405528	+	.	gene_id "ENSMUSG00000026743.17"; transcript_id "ENSMUSG00000026743.17_tx_318"; exon_id "chr2_18151588_18151683_+"; exonnum "7"; txlen "4499";
chr2	ENSEMBL_gcm37	exon	18151588	18151683	0.617260486405528	+	.	gene_id "ENSMUSG00000026743.17"; transcript_id "ENSMUSG00000026743.17_tx_319"; exon_id "chr2_18151588_18151683_+"; exonnum "6"; txlen "4441";
chr2	ENSEMBL_gcm37	exon	18151588	18151683	0.617260486405528	+	.	gene_id "ENSMUSG00000026743.17"; transcript_id "ENSMUSG00000026743.17_tx_320"; exon_id "chr2_18151588_18151683_+"; exonnum "5"; txlen "4466";
chr2	ENSEMBL_gcm37	exon	18151588	18151683	0.617260486405528	+	.	gene_id "ENSMUSG00000026743.17"; transcript_id "ENSMUSG00000026743.17_tx_322"; exon_id "chr2_18151588_18151683_+"; exonnum "6"; txlen "4436";
chr2	ENSEMBL_gcm37	exon	18151588	18151683	0.611761999868863	+	.	gene_id "ENSMUSG00000026743.17"; transcript_id "ENSMUSG00000026743.17_tx_324"; exon_id "chr2_18151588_18151683_+"; exonnum "7"; txlen "4722";
chr2	ENSEMBL_gcm37	exon	18151588	18151683	0.60904019625139	+	.	gene_id "ENSMUSG00000026743.17"; transcript_id "ENSMUSG00000026743.17_tx_325"; exon_id "chr2_18151588_18151683_+"; exonnum "11"; txlen "5262";
chr2	ENSEMBL_gcm37	exon	18151588	18151683	0.601419821307233	+	.	gene_id "ENSMUSG00000026743.17"; transcript_id "ENSMUSG00000026743.17_tx_326"; exon_id "chr2_18151588_18151683_+"; exonnum "8"; txlen "2178";
chr2	ENSEMBL_gcm37	exon	18151588	18151683	0.601203994694501	+	.	gene_id "ENSMUSG00000026743.17"; transcript_id "ENSMUSG00000026743.17_tx_327"; exon_id "chr2_18151588_18151683_+"; exonnum "12"; txlen "5161";
chr2	ENSEMBL_gcm37	exon	18151588	18151683	0.596981229746424	+	.	gene_id "ENSMUSG00000026743.17"; transcript_id "ENSMUSG00000026743.17_tx_328"; exon_id "chr2_18151588_18151683_+"; exonnum "10"; txlen "5007";
chr2	ENSEMBL_gcm37	exon	18151588	18151683	0.583296026943855	+	.	gene_id "ENSMUSG00000026743.17"; transcript_id "ENSMUSG00000026743.17_tx_329"; exon_id "chr2_18151588_18151683_+"; exonnum "13"; txlen "2562";
chr2	ENSEMBL_gcm37	exon	18151588	18151683	0.56980449153246	+	.	gene_id "ENSMUSG00000026743.17"; transcript_id "ENSMUSG00000026743.17_tx_330"; exon_id "chr2_18151588_18151683_+"; exonnum "13"; txlen "2833";
chr2	ENSEMBL_gcm37	exon	18151588	18151683	0.568611598004991	+	.	gene_id "ENSMUSG00000026743.17"; transcript_id "ENSMUSG00000026743.17_tx_331"; exon_id "chr2_18151588_18151683_+"; exonnum "10"; txlen "4952";
chr2	ENSEMBL_gcm37	exon	18151588	18151683	0.561116375231599	+	.	gene_id "ENSMUSG00000026743.17"; transcript_id "ENSMUSG00000026743.17_tx_333"; exon_id "chr2_18151588_18151683_+"; exonnum "10"; txlen "2378";
chr2	ENSEMBL_gcm37	exon	18151588	18151683	0.558413977875998	+	.	gene_id "ENSMUSG00000026743.17"; transcript_id "ENSMUSG00000026743.17_tx_334"; exon_id "chr2_18151588_18151683_+"; exonnum "10"; txlen "5000";
chr2	ENSEMBL_gcm37	exon	18151588	18151683	0.556296603004391	+	.	gene_id "ENSMUSG00000026743.17"; transcript_id "ENSMUSG00000026743.17_tx_335"; exon_id "chr2_18151588_18151683_+"; exonnum "11"; txlen "2400";
chr2	ENSEMBL_gcm37	exon	18151588	18151683	0.552837296815827	+	.	gene_id "ENSMUSG00000026743.17"; transcript_id "ENSMUSG00000026743.17_tx_338"; exon_id "chr2_18151588_18151683_+"; exonnum "9"; txlen "5032";
chr2	ENSEMBL_gcm37	exon	18151588	18151683	0.550854546313346	+	.	gene_id "ENSMUSG00000026743.17"; transcript_id "ENSMUSG00000026743.17_tx_340"; exon_id "chr2_18151588_18151683_+"; exonnum "10"; txlen "2324";
chr2	ENSEMBL_gcm37	exon	18151588	18151683	0.0188826652135181	+	.	gene_id "ENSMUSG00000026743.17"; transcript_id "ENSMUSG00000026743.17_tx_342"; exon_id "chr2_18151588_18151683_+"; exonnum "16"; txlen "6016";
chr2	ENSEMBL_gcm37	exon	18151588	18151683	0.0188826652135181	+	.	gene_id "ENSMUSG00000026743.17"; transcript_id "ENSMUSG00000026743.17_tx_343"; exon_id "chr2_18151588_18151683_+"; exonnum "16"; txlen "6062";
chr2	ENSEMBL_gcm37	exon	18151588	18151683	12.7720332051364	+	.	gene_id "ENSMUSG00000026743.17"; transcript_id "ENSMUSG00000026743.17_tx_39"; exon_id "chr2_18151588_18151683_+"; exonnum "10"; txlen "5061";
chr2	ENSEMBL_gcm37	exon	18151588	18151683	10.2042010185349	+	.	gene_id "ENSMUSG00000026743.17"; transcript_id "ENSMUSG00000026743.17_tx_43"; exon_id "chr2_18151588_18151683_+"; exonnum "12"; txlen "5372";
chr2	ENSEMBL_gcm37	exon	18151588	18151683	8.75601431856587	+	.	gene_id "ENSMUSG00000026743.17"; transcript_id "ENSMUSG00000026743.17_tx_46"; exon_id "chr2_18151588_18151683_+"; exonnum "11"; txlen "5203";
chr2	ENSEMBL_gcm37	exon	18151588	18151683	77.3409112675243	+	.	gene_id "ENSMUSG00000026743.17"; transcript_id "ENSMUSG00000026743.17_tx_5"; exon_id "chr2_18151588_18151683_+"; exonnum "2"; txlen "4180";
chr2	ENSEMBL_gcm37	exon	18151588	18151683	7.0215430877565	+	.	gene_id "ENSMUSG00000026743.17"; transcript_id "ENSMUSG00000026743.17_tx_54"; exon_id "chr2_18151588_18151683_+"; exonnum "11"; txlen "5276";
chr2	ENSEMBL_gcm37	exon	18151588	18151683	6.04526754441576	+	.	gene_id "ENSMUSG00000026743.17"; transcript_id "ENSMUSG00000026743.17_tx_59"; exon_id "chr2_18151588_18151683_+"; exonnum "11"; txlen "2503";
chr2	ENSEMBL_gcm37	exon	18151588	18151683	6.02451324866102	+	.	gene_id "ENSMUSG00000026743.17"; transcript_id "ENSMUSG00000026743.17_tx_60"; exon_id "chr2_18151588_18151683_+"; exonnum "2"; txlen "4147";
chr2	ENSEMBL_gcm37	exon	18151588	18151683	5.36582725626041	+	.	gene_id "ENSMUSG00000026743.17"; transcript_id "ENSMUSG00000026743.17_tx_67"; exon_id "chr2_18151588_18151683_+"; exonnum "10"; txlen "5107";
chr2	ENSEMBL_gcm37	exon	18151588	18151683	4.26654179686154	+	.	gene_id "ENSMUSG00000026743.17"; transcript_id "ENSMUSG00000026743.17_tx_76"; exon_id "chr2_18151588_18151683_+"; exonnum "12"; txlen "5418";
chr2	ENSEMBL_gcm37	exon	18151588	18151683	4.17574574159918	+	.	gene_id "ENSMUSG00000026743.17"; transcript_id "ENSMUSG00000026743.17_tx_77"; exon_id "chr2_18151588_18151683_+"; exonnum "10"; txlen "2407";
chr2	ENSEMBL_gcm37	exon	18151588	18151683	4.09739634414837	+	.	gene_id "ENSMUSG00000026743.17"; transcript_id "ENSMUSG00000026743.17_tx_80"; exon_id "chr2_18151588_18151683_+"; exonnum "9"; txlen "4934";
chr2	ENSEMBL_gcm37	exon	18151588	18151683	4.04576257918563	+	.	gene_id "ENSMUSG00000026743.17"; transcript_id "ENSMUSG00000026743.17_tx_81"; exon_id "chr2_18151588_18151683_+"; exonnum "8"; txlen "4879";
chr2	ENSEMBL_gcm37	exon	18151588	18151683	3.77958586800262	+	.	gene_id "ENSMUSG00000026743.17"; transcript_id "ENSMUSG00000026743.17_tx_86"; exon_id "chr2_18151588_18151683_+"; exonnum "12"; txlen "5226";
chr2	ENSEMBL_gcm37	exon	18151588	18151683	3.56921465816272	+	.	gene_id "ENSMUSG00000026743.17"; transcript_id "ENSMUSG00000026743.17_tx_89"; exon_id "chr2_18151588_18151683_+"; exonnum "11"; txlen "5087";
chr2	ENSEMBL_gcm37	exon	18151588	18151683	3.20908789248637	+	.	gene_id "ENSMUSG00000026743.17"; transcript_id "ENSMUSG00000026743.17_tx_96"; exon_id "chr2_18151588_18151683_+"; exonnum "11"; txlen "2549";
chr2	ENSEMBL_gcm37	exon	18151588	18151683	3.15049327720862	+	.	gene_id "ENSMUSG00000026743.17"; transcript_id "ENSMUSG00000026743.17_tx_98"; exon_id "chr2_18151588_18151683_+"; exonnum "8"; txlen "4838";
chr2	ENSEMBL	gene	18163498	18163602	0	+	.	gene_id "ENSMUSG00000064964.3"; gene_type "snRNA"; gene_name "Gm25147"; level 3; mgi_id "MGI:5454924";
chr2	ENSEMBL	transcript	18163498	18163602	0	+	.	gene_id "ENSMUSG00000064964.3"; transcript_id "ENSMUST00000083030.3"; gene_type "snRNA"; gene_name "Gm25147"; transcript_type "snRNA"; transcript_name "Gm25147-201"; level 3; transcript_support_level "NA"; mgi_id "MGI:5454924"; tag "basic"; tag "Ensembl_canonical"; tag "GENCODE_Primary";
chr2	ENSEMBL	exon	18163498	18163602	0	+	.	gene_id "ENSMUSG00000064964.3"; transcript_id "ENSMUST00000083030.3"; gene_type "snRNA"; gene_name "Gm25147"; transcript_type "snRNA"; transcript_name "Gm25147-201"; exon_number 1; exon_id "ENSMUSE00000522189.2"; level 3; transcript_support_level "NA"; mgi_id "MGI:5454924"; tag "basic"; tag "Ensembl_canonical"; tag "GENCODE_Primary";
chr2	HAVANA	exon	18164267	18164401	0	+	.	gene_id "ENSMUSG00000026743.17"; transcript_id "ENSMUST00000148229.8"; gene_type "protein_coding"; gene_name "Mllt10"; transcript_type "protein_coding_CDS_not_defined"; transcript_name "Mllt10-206"; exon_number 5; exon_id "ENSMUSE00000759128.2"; level 2; transcript_support_level "3"; mgi_id "MGI:1329038"; havana_gene "OTTMUSG00000011456.1"; havana_transcript "OTTMUST00000026954.1";
chr2	ENSEMBL	exon	18164267	18164522	0	+	.	gene_id "ENSMUSG00000026743.17"; transcript_id "ENSMUST00000028076.15"; gene_type "protein_coding"; gene_name "Mllt10"; transcript_type "protein_coding"; transcript_name "Mllt10-201"; exon_number 10; exon_id "ENSMUSE00001256738.2"; level 3; protein_id "ENSMUSP00000028076.9"; transcript_support_level "1"; mgi_id "MGI:1329038"; tag "basic"; tag "Ensembl_canonical"; tag "GENCODE_Primary"; tag "appris_principal_1"; tag "CCDS"; ccdsid "CCDS15708.1"; havana_gene "OTTMUSG00000011456.1";
chr2	ENSEMBL	CDS	18164267	18164522	0	+	0	gene_id "ENSMUSG00000026743.17"; transcript_id "ENSMUST00000028076.15"; gene_type "protein_coding"; gene_name "Mllt10"; transcript_type "protein_coding"; transcript_name "Mllt10-201"; exon_number 10; exon_id "ENSMUSE00001256738.2"; level 3; protein_id "ENSMUSP00000028076.9"; transcript_support_level "1"; mgi_id "MGI:1329038"; tag "basic"; tag "Ensembl_canonical"; tag "GENCODE_Primary"; tag "appris_principal_1"; tag "CCDS"; ccdsid "CCDS15708.1"; havana_gene "OTTMUSG00000011456.1";
chr2	HAVANA	exon	18164267	18164522	0	+	.	gene_id "ENSMUSG00000026743.17"; transcript_id "ENSMUST00000114671.8"; gene_type "protein_coding"; gene_name "Mllt10"; transcript_type "protein_coding"; transcript_name "Mllt10-203"; exon_number 11; exon_id "ENSMUSE00001256738.2"; level 2; protein_id "ENSMUSP00000110319.2"; transcript_support_level "1"; mgi_id "MGI:1329038"; tag "basic"; tag "CCDS"; ccdsid "CCDS57155.1"; havana_gene "OTTMUSG00000011456.1"; havana_transcript "OTTMUST00000026803.1";
chr2	HAVANA	CDS	18164267	18164522	0	+	0	gene_id "ENSMUSG00000026743.17"; transcript_id "ENSMUST00000114671.8"; gene_type "protein_coding"; gene_name "Mllt10"; transcript_type "protein_coding"; transcript_name "Mllt10-203"; exon_number 11; exon_id "ENSMUSE00001256738.2"; level 2; protein_id "ENSMUSP00000110319.2"; transcript_support_level "1"; mgi_id "MGI:1329038"; tag "basic"; tag "CCDS"; ccdsid "CCDS57155.1"; havana_gene "OTTMUSG00000011456.1"; havana_transcript "OTTMUST00000026803.1";
chr2	HAVANA	exon	18164267	18164522	0	+	.	gene_id "ENSMUSG00000026743.17"; transcript_id "ENSMUST00000114680.9"; gene_type "protein_coding"; gene_name "Mllt10"; transcript_type "protein_coding"; transcript_name "Mllt10-204"; exon_number 10; exon_id "ENSMUSE00001256738.2"; level 2; protein_id "ENSMUSP00000110328.3"; transcript_support_level "1"; mgi_id "MGI:1329038"; tag "basic"; tag "appris_principal_1"; tag "CCDS"; ccdsid "CCDS15708.1"; havana_gene "OTTMUSG00000011456.1"; havana_transcript "OTTMUST00000026949.1";
chr2	HAVANA	CDS	18164267	18164522	0	+	0	gene_id "ENSMUSG00000026743.17"; transcript_id "ENSMUST00000114680.9"; gene_type "protein_coding"; gene_name "Mllt10"; transcript_type "protein_coding"; transcript_name "Mllt10-204"; exon_number 10; exon_id "ENSMUSE00001256738.2"; level 2; protein_id "ENSMUSP00000110328.3"; transcript_support_level "1"; mgi_id "MGI:1329038"; tag "basic"; tag "appris_principal_1"; tag "CCDS"; ccdsid "CCDS15708.1"; havana_gene "OTTMUSG00000011456.1"; havana_transcript "OTTMUST00000026949.1";
chr2	HAVANA	exon	18164267	18164522	0	+	.	gene_id "ENSMUSG00000026743.17"; transcript_id "ENSMUST00000114669.2"; gene_type "protein_coding"; gene_name "Mllt10"; transcript_type "protein_coding"; transcript_name "Mllt10-202"; exon_number 3; exon_id "ENSMUSE00001289517.2"; level 2; protein_id "ENSMUSP00000110317.2"; transcript_support_level "5"; mgi_id "MGI:1329038"; tag "basic"; havana_gene "OTTMUSG00000011456.1"; havana_transcript "OTTMUST00000026950.1";
chr2	HAVANA	UTR	18164267	18164522	0	+	.	gene_id "ENSMUSG00000026743.17"; transcript_id "ENSMUST00000114669.2"; gene_type "protein_coding"; gene_name "Mllt10"; transcript_type "protein_coding"; transcript_name "Mllt10-202"; exon_number 3; exon_id "ENSMUSE00001289517.2"; level 2; protein_id "ENSMUSP00000110317.2"; transcript_support_level "5"; mgi_id "MGI:1329038"; tag "basic"; havana_gene "OTTMUSG00000011456.1"; havana_transcript "OTTMUST00000026950.1";
chr2	ENSEMBL_gcm37	exon	18164267	18164522	3.06462353264287	+	.	gene_id "ENSMUSG00000026743.17"; transcript_id "ENSMUSG00000026743.17_tx_101"; exon_id "chr2_18164267_18164522_+"; exonnum "13"; txlen "2718";
chr2	ENSEMBL_gcm37	exon	18164267	18164522	2.86928204841128	+	.	gene_id "ENSMUSG00000026743.17"; transcript_id "ENSMUSG00000026743.17_tx_106"; exon_id "chr2_18164267_18164522_+"; exonnum "8"; txlen "4783";
chr2	ENSEMBL_gcm37	exon	18164267	18164522	2.78394476305457	+	.	gene_id "ENSMUSG00000026743.17"; transcript_id "ENSMUSG00000026743.17_tx_108"; exon_id "chr2_18164267_18164522_+"; exonnum "13"; txlen "5138";
chr2	ENSEMBL_gcm37	exon	18164267	18164522	2.7496128356304	+	.	gene_id "ENSMUSG00000026743.17"; transcript_id "ENSMUSG00000026743.17_tx_110"; exon_id "chr2_18164267_18164522_+"; exonnum "11"; txlen "4985";
chr2	ENSEMBL_gcm37	exon	18164267	18164522	2.62985996860304	+	.	gene_id "ENSMUSG00000026743.17"; transcript_id "ENSMUSG00000026743.17_tx_114"; exon_id "chr2_18164267_18164522_+"; exonnum "11"; txlen "5018";
chr2	ENSEMBL_gcm37	exon	18164267	18164522	2.57038413891921	+	.	gene_id "ENSMUSG00000026743.17"; transcript_id "ENSMUSG00000026743.17_tx_116"; exon_id "chr2_18164267_18164522_+"; exonnum "10"; txlen "4963";
chr2	ENSEMBL_gcm37	exon	18164267	18164522	2.43204793891981	+	.	gene_id "ENSMUSG00000026743.17"; transcript_id "ENSMUSG00000026743.17_tx_118"; exon_id "chr2_18164267_18164522_+"; exonnum "11"; txlen "5032";
chr2	ENSEMBL_gcm37	exon	18164267	18164522	2.43039073111825	+	.	gene_id "ENSMUSG00000026743.17"; transcript_id "ENSMUSG00000026743.17_tx_119"; exon_id "chr2_18164267_18164522_+"; exonnum "11"; txlen "2453";
chr2	ENSEMBL_gcm37	exon	18164267	18164522	2.33690104712241	+	.	gene_id "ENSMUSG00000026743.17"; transcript_id "ENSMUSG00000026743.17_tx_123"; exon_id "chr2_18164267_18164522_+"; exonnum "12"; txlen "5069";
chr2	ENSEMBL_gcm37	exon	18164267	18164522	2.29430104071619	+	.	gene_id "ENSMUSG00000026743.17"; transcript_id "ENSMUSG00000026743.17_tx_124"; exon_id "chr2_18164267_18164522_+"; exonnum "12"; txlen "5322";
chr2	ENSEMBL_gcm37	exon	18164267	18164522	2.13774142013427	+	.	gene_id "ENSMUSG00000026743.17"; transcript_id "ENSMUSG00000026743.17_tx_130"; exon_id "chr2_18164267_18164522_+"; exonnum "12"; txlen "2622";
chr2	ENSEMBL_gcm37	exon	18164267	18164522	2.04220282400539	+	.	gene_id "ENSMUSG00000026743.17"; transcript_id "ENSMUSG00000026743.17_tx_133"; exon_id "chr2_18164267_18164522_+"; exonnum "12"; txlen "5054";
chr2	ENSEMBL_gcm37	exon	18164267	18164522	2.01121141229809	+	.	gene_id "ENSMUSG00000026743.17"; transcript_id "ENSMUSG00000026743.17_tx_134"; exon_id "chr2_18164267_18164522_+"; exonnum "12"; txlen "2433";
chr2	ENSEMBL_gcm37	exon	18164267	18164522	1.99720364082855	+	.	gene_id "ENSMUSG00000026743.17"; transcript_id "ENSMUSG00000026743.17_tx_135"; exon_id "chr2_18164267_18164522_+"; exonnum "14"; txlen "5441";
chr2	ENSEMBL_gcm37	exon	18164267	18164522	1.97957195319661	+	.	gene_id "ENSMUSG00000026743.17"; transcript_id "ENSMUSG00000026743.17_tx_137"; exon_id "chr2_18164267_18164522_+"; exonnum "13"; txlen "2572";
chr2	ENSEMBL_gcm37	exon	18164267	18164522	1.87169579448588	+	.	gene_id "ENSMUSG00000026743.17"; transcript_id "ENSMUSG00000026743.17_tx_140"; exon_id "chr2_18164267_18164522_+"; exonnum "13"; txlen "5272";
chr2	ENSEMBL_gcm37	exon	18164267	18164522	1.78076385245525	+	.	gene_id "ENSMUSG00000026743.17"; transcript_id "ENSMUSG00000026743.17_tx_147"; exon_id "chr2_18164267_18164522_+"; exonnum "10"; txlen "4889";
chr2	ENSEMBL_gcm37	exon	18164267	18164522	1.73285095470715	+	.	gene_id "ENSMUSG00000026743.17"; transcript_id "ENSMUSG00000026743.17_tx_152"; exon_id "chr2_18164267_18164522_+"; exonnum "12"; txlen "5074";
chr2	ENSEMBL_gcm37	exon	18164267	18164522	1.65298018808733	+	.	gene_id "ENSMUSG00000026743.17"; transcript_id "ENSMUSG00000026743.17_tx_157"; exon_id "chr2_18164267_18164522_+"; exonnum "11"; txlen "2364";
chr2	ENSEMBL_gcm37	exon	18164267	18164522	1.52401409491071	+	.	gene_id "ENSMUSG00000026743.17"; transcript_id "ENSMUSG00000026743.17_tx_160"; exon_id "chr2_18164267_18164522_+"; exonnum "13"; txlen "5143";
chr2	ENSEMBL_gcm37	exon	18164267	18164522	1.41502045994648	+	.	gene_id "ENSMUSG00000026743.17"; transcript_id "ENSMUSG00000026743.17_tx_165"; exon_id "chr2_18164267_18164522_+"; exonnum "11"; txlen "5047";
chr2	ENSEMBL_gcm37	exon	18164267	18164522	1.3994384053508	+	.	gene_id "ENSMUSG00000026743.17"; transcript_id "ENSMUSG00000026743.17_tx_166"; exon_id "chr2_18164267_18164522_+"; exonnum "13"; txlen "2764";
chr2	ENSEMBL_gcm37	exon	18164267	18164522	1.3685756111441	+	.	gene_id "ENSMUSG00000026743.17"; transcript_id "ENSMUSG00000026743.17_tx_167"; exon_id "chr2_18164267_18164522_+"; exonnum "11"; txlen "4985";
chr2	ENSEMBL_gcm37	exon	18164267	18164522	1.35101868606795	+	.	gene_id "ENSMUSG00000026743.17"; transcript_id "ENSMUSG00000026743.17_tx_169"; exon_id "chr2_18164267_18164522_+"; exonnum "3"; txlen "1526";
chr2	ENSEMBL_gcm37	exon	18164267	18164522	1.32830136084903	+	.	gene_id "ENSMUSG00000026743.17"; transcript_id "ENSMUSG00000026743.17_tx_171"; exon_id "chr2_18164267_18164522_+"; exonnum "10"; txlen "2280";
chr2	ENSEMBL_gcm37	exon	18164267	18164522	1.29671387186516	+	.	gene_id "ENSMUSG00000026743.17"; transcript_id "ENSMUSG00000026743.17_tx_174"; exon_id "chr2_18164267_18164522_+"; exonnum "9"; txlen "4832";
chr2	ENSEMBL_gcm37	exon	18164267	18164522	1.24784980835157	+	.	gene_id "ENSMUSG00000026743.17"; transcript_id "ENSMUSG00000026743.17_tx_179"; exon_id "chr2_18164267_18164522_+"; exonnum "9"; txlen "2225";
chr2	ENSEMBL_gcm37	exon	18164267	18164522	1.24062447765654	+	.	gene_id "ENSMUSG00000026743.17"; transcript_id "ENSMUSG00000026743.17_tx_181"; exon_id "chr2_18164267_18164522_+"; exonnum "11"; txlen "5019";
chr2	ENSEMBL_gcm37	exon	18164267	18164522	1.224077686291	+	.	gene_id "ENSMUSG00000026743.17"; transcript_id "ENSMUSG00000026743.17_tx_184"; exon_id "chr2_18164267_18164522_+"; exonnum "11"; txlen "4954";
chr2	ENSEMBL_gcm37	exon	18164267	18164522	1.20892272885905	+	.	gene_id "ENSMUSG00000026743.17"; transcript_id "ENSMUSG00000026743.17_tx_187"; exon_id "chr2_18164267_18164522_+"; exonnum "13"; txlen "5160";
chr2	ENSEMBL_gcm37	exon	18164267	18164522	1.19252475832932	+	.	gene_id "ENSMUSG00000026743.17"; transcript_id "ENSMUSG00000026743.17_tx_188"; exon_id "chr2_18164267_18164522_+"; exonnum "14"; txlen "5487";
chr2	ENSEMBL_gcm37	exon	18164267	18164522	1.17584728067564	+	.	gene_id "ENSMUSG00000026743.17"; transcript_id "ENSMUSG00000026743.17_tx_190"; exon_id "chr2_18164267_18164522_+"; exonnum "12"; txlen "5088";
chr2	ENSEMBL_gcm37	exon	18164267	18164522	1.15072643500857	+	.	gene_id "ENSMUSG00000026743.17"; transcript_id "ENSMUSG00000026743.17_tx_191"; exon_id "chr2_18164267_18164522_+"; exonnum "12"; txlen "5170";
chr2	ENSEMBL_gcm37	exon	18164267	18164522	1.14877644325489	+	.	gene_id "ENSMUSG00000026743.17"; transcript_id "ENSMUSG00000026743.17_tx_192"; exon_id "chr2_18164267_18164522_+"; exonnum "14"; txlen "2787";
chr2	ENSEMBL_gcm37	exon	18164267	18164522	1.12154650721506	+	.	gene_id "ENSMUSG00000026743.17"; transcript_id "ENSMUSG00000026743.17_tx_193"; exon_id "chr2_18164267_18164522_+"; exonnum "10"; txlen "2309";
chr2	ENSEMBL_gcm37	exon	18164267	18164522	1.1071427805462	+	.	gene_id "ENSMUSG00000026743.17"; transcript_id "ENSMUSG00000026743.17_tx_195"; exon_id "chr2_18164267_18164522_+"; exonnum "10"; txlen "4883";
chr2	ENSEMBL_gcm37	exon	18164267	18164522	1.10548299520051	+	.	gene_id "ENSMUSG00000026743.17"; transcript_id "ENSMUSG00000026743.17_tx_196"; exon_id "chr2_18164267_18164522_+"; exonnum "10"; txlen "4901";
chr2	ENSEMBL_gcm37	exon	18164267	18164522	1.10548299520051	+	.	gene_id "ENSMUSG00000026743.17"; transcript_id "ENSMUSG00000026743.17_tx_197"; exon_id "chr2_18164267_18164522_+"; exonnum "9"; txlen "4846";
chr2	ENSEMBL_gcm37	exon	18164267	18164522	28.94830955492	+	.	gene_id "ENSMUSG00000026743.17"; transcript_id "ENSMUSG00000026743.17_tx_20"; exon_id "chr2_18164267_18164522_+"; exonnum "12"; txlen "5157";
chr2	ENSEMBL_gcm37	exon	18164267	18164522	1.07664822525456	+	.	gene_id "ENSMUSG00000026743.17"; transcript_id "ENSMUSG00000026743.17_tx_202"; exon_id "chr2_18164267_18164522_+"; exonnum "11"; txlen "5074";
chr2	ENSEMBL_gcm37	exon	18164267	18164522	1.07222434070982	+	.	gene_id "ENSMUSG00000026743.17"; transcript_id "ENSMUSG00000026743.17_tx_204"; exon_id "chr2_18164267_18164522_+"; exonnum "11"; txlen "5003";
chr2	ENSEMBL_gcm37	exon	18164267	18164522	1.03134367234907	+	.	gene_id "ENSMUSG00000026743.17"; transcript_id "ENSMUSG00000026743.17_tx_206"; exon_id "chr2_18164267_18164522_+"; exonnum "12"; txlen "2420";
chr2	ENSEMBL_gcm37	exon	18164267	18164522	1.02945996139971	+	.	gene_id "ENSMUSG00000026743.17"; transcript_id "ENSMUSG00000026743.17_tx_207"; exon_id "chr2_18164267_18164522_+"; exonnum "13"; txlen "5110";
chr2	ENSEMBL_gcm37	exon	18164267	18164522	1.02817567875016	+	.	gene_id "ENSMUSG00000026743.17"; transcript_id "ENSMUSG00000026743.17_tx_208"; exon_id "chr2_18164267_18164522_+"; exonnum "14"; txlen "5216";
chr2	ENSEMBL_gcm37	exon	18164267	18164522	1.02711019849985	+	.	gene_id "ENSMUSG00000026743.17"; transcript_id "ENSMUSG00000026743.17_tx_209"; exon_id "chr2_18164267_18164522_+"; exonnum "10"; txlen "4930";
chr2	ENSEMBL_gcm37	exon	18164267	18164522	1.0162854301327	+	.	gene_id "ENSMUSG00000026743.17"; transcript_id "ENSMUSG00000026743.17_tx_210"; exon_id "chr2_18164267_18164522_+"; exonnum "13"; txlen "5105";
chr2	ENSEMBL_gcm37	exon	18164267	18164522	1.0127748073898	+	.	gene_id "ENSMUSG00000026743.17"; transcript_id "ENSMUSG00000026743.17_tx_211"; exon_id "chr2_18164267_18164522_+"; exonnum "12"; txlen "2415";
chr2	ENSEMBL_gcm37	exon	18164267	18164522	1.00045190988373	+	.	gene_id "ENSMUSG00000026743.17"; transcript_id "ENSMUSG00000026743.17_tx_212"; exon_id "chr2_18164267_18164522_+"; exonnum "13"; txlen "2618";
chr2	ENSEMBL_gcm37	exon	18164267	18164522	0.994669395611196	+	.	gene_id "ENSMUSG00000026743.17"; transcript_id "ENSMUSG00000026743.17_tx_213"; exon_id "chr2_18164267_18164522_+"; exonnum "10"; txlen "4951";
chr2	ENSEMBL_gcm37	exon	18164267	18164522	0.959282643261377	+	.	gene_id "ENSMUSG00000026743.17"; transcript_id "ENSMUSG00000026743.17_tx_219"; exon_id "chr2_18164267_18164522_+"; exonnum "14"; txlen "5353";
chr2	ENSEMBL_gcm37	exon	18164267	18164522	0.934989991270864	+	.	gene_id "ENSMUSG00000026743.17"; transcript_id "ENSMUSG00000026743.17_tx_221"; exon_id "chr2_18164267_18164522_+"; exonnum "9"; txlen "2184";
chr2	ENSEMBL_gcm37	exon	18164267	18164522	0.932719831234624	+	.	gene_id "ENSMUSG00000026743.17"; transcript_id "ENSMUSG00000026743.17_tx_222"; exon_id "chr2_18164267_18164522_+"; exonnum "15"; txlen "5387";
chr2	ENSEMBL_gcm37	exon	18164267	18164522	0.92061829406457	+	.	gene_id "ENSMUSG00000026743.17"; transcript_id "ENSMUSG00000026743.17_tx_224"; exon_id "chr2_18164267_18164522_+"; exonnum "13"; txlen "2489";
chr2	ENSEMBL_gcm37	exon	18164267	18164522	0.907154904372029	+	.	gene_id "ENSMUSG00000026743.17"; transcript_id "ENSMUSG00000026743.17_tx_225"; exon_id "chr2_18164267_18164522_+"; exonnum "12"; txlen "5146";
chr2	ENSEMBL_gcm37	exon	18164267	18164522	0.899905021904077	+	.	gene_id "ENSMUSG00000026743.17"; transcript_id "ENSMUSG00000026743.17_tx_226"; exon_id "chr2_18164267_18164522_+"; exonnum "12"; txlen "5041";
chr2	ENSEMBL_gcm37	exon	18164267	18164522	0.898033144983322	+	.	gene_id "ENSMUSG00000026743.17"; transcript_id "ENSMUSG00000026743.17_tx_227"; exon_id "chr2_18164267_18164522_+"; exonnum "10"; txlen "4948";
chr2	ENSEMBL_gcm37	exon	18164267	18164522	0.87306452060634	+	.	gene_id "ENSMUSG00000026743.17"; transcript_id "ENSMUSG00000026743.17_tx_232"; exon_id "chr2_18164267_18164522_+"; exonnum "11"; txlen "5015";
chr2	ENSEMBL_gcm37	exon	18164267	18164522	0.847950182801974	+	.	gene_id "ENSMUSG00000026743.17"; transcript_id "ENSMUSG00000026743.17_tx_234"; exon_id "chr2_18164267_18164522_+"; exonnum "12"; txlen "5054";
chr2	ENSEMBL_gcm37	exon	18164267	18164522	0.84772585838927	+	.	gene_id "ENSMUSG00000026743.17"; transcript_id "ENSMUSG00000026743.17_tx_235"; exon_id "chr2_18164267_18164522_+"; exonnum "12"; txlen "5036";
chr2	ENSEMBL_gcm37	exon	18164267	18164522	0.812057072631391	+	.	gene_id "ENSMUSG00000026743.17"; transcript_id "ENSMUSG00000026743.17_tx_240"; exon_id "chr2_18164267_18164522_+"; exonnum "11"; txlen "5087";
chr2	ENSEMBL_gcm37	exon	18164267	18164522	0.8116094844287	+	.	gene_id "ENSMUSG00000026743.17"; transcript_id "ENSMUSG00000026743.17_tx_241"; exon_id "chr2_18164267_18164522_+"; exonnum "14"; txlen "5318";
chr2	ENSEMBL_gcm37	exon	18164267	18164522	0.804226577484764	+	.	gene_id "ENSMUSG00000026743.17"; transcript_id "ENSMUSG00000026743.17_tx_242"; exon_id "chr2_18164267_18164522_+"; exonnum "11"; txlen "4978";
chr2	ENSEMBL_gcm37	exon	18164267	18164522	0.796258684262622	+	.	gene_id "ENSMUSG00000026743.17"; transcript_id "ENSMUSG00000026743.17_tx_243"; exon_id "chr2_18164267_18164522_+"; exonnum "15"; txlen "5426";
chr2	ENSEMBL_gcm37	exon	18164267	18164522	0.791491315137468	+	.	gene_id "ENSMUSG00000026743.17"; transcript_id "ENSMUSG00000026743.17_tx_244"; exon_id "chr2_18164267_18164522_+"; exonnum "11"; txlen "4993";
chr2	ENSEMBL_gcm37	exon	18164267	18164522	0.791491315137468	+	.	gene_id "ENSMUSG00000026743.17"; transcript_id "ENSMUSG00000026743.17_tx_245"; exon_id "chr2_18164267_18164522_+"; exonnum "12"; txlen "5044";
chr2	ENSEMBL_gcm37	exon	18164267	18164522	0.791491315137468	+	.	gene_id "ENSMUSG00000026743.17"; transcript_id "ENSMUSG00000026743.17_tx_246"; exon_id "chr2_18164267_18164522_+"; exonnum "10"; txlen "4938";
chr2	ENSEMBL_gcm37	exon	18164267	18164522	0.791426790488409	+	.	gene_id "ENSMUSG00000026743.17"; transcript_id "ENSMUSG00000026743.17_tx_247"; exon_id "chr2_18164267_18164522_+"; exonnum "12"; txlen "5105";
chr2	ENSEMBL_gcm37	exon	18164267	18164522	0.784936849068146	+	.	gene_id "ENSMUSG00000026743.17"; transcript_id "ENSMUSG00000026743.17_tx_248"; exon_id "chr2_18164267_18164522_+"; exonnum "13"; txlen "5215";
chr2	ENSEMBL_gcm37	exon	18164267	18164522	0.78126553020192	+	.	gene_id "ENSMUSG00000026743.17"; transcript_id "ENSMUSG00000026743.17_tx_249"; exon_id "chr2_18164267_18164522_+"; exonnum "10"; txlen "4858";
chr2	ENSEMBL_gcm37	exon	18164267	18164522	0.775074102814869	+	.	gene_id "ENSMUSG00000026743.17"; transcript_id "ENSMUSG00000026743.17_tx_252"; exon_id "chr2_18164267_18164522_+"; exonnum "12"; txlen "2668";
chr2	ENSEMBL_gcm37	exon	18164267	18164522	0.759412174158321	+	.	gene_id "ENSMUSG00000026743.17"; transcript_id "ENSMUSG00000026743.17_tx_253"; exon_id "chr2_18164267_18164522_+"; exonnum "14"; txlen "5211";
chr2	ENSEMBL_gcm37	exon	18164267	18164522	0.745841182978755	+	.	gene_id "ENSMUSG00000026743.17"; transcript_id "ENSMUSG00000026743.17_tx_255"; exon_id "chr2_18164267_18164522_+"; exonnum "10"; txlen "4844";
chr2	ENSEMBL_gcm37	exon	18164267	18164522	0.742226465315723	+	.	gene_id "ENSMUSG00000026743.17"; transcript_id "ENSMUSG00000026743.17_tx_256"; exon_id "chr2_18164267_18164522_+"; exonnum "10"; txlen "4919";
chr2	ENSEMBL_gcm37	exon	18164267	18164522	0.735577718417808	+	.	gene_id "ENSMUSG00000026743.17"; transcript_id "ENSMUSG00000026743.17_tx_257"; exon_id "chr2_18164267_18164522_+"; exonnum "11"; txlen "2433";
chr2	ENSEMBL_gcm37	exon	18164267	18164522	0.721261221343976	+	.	gene_id "ENSMUSG00000026743.17"; transcript_id "ENSMUSG00000026743.17_tx_258"; exon_id "chr2_18164267_18164522_+"; exonnum "9"; txlen "4805";
chr2	ENSEMBL_gcm37	exon	18164267	18164522	0.711643011642082	+	.	gene_id "ENSMUSG00000026743.17"; transcript_id "ENSMUSG00000026743.17_tx_259"; exon_id "chr2_18164267_18164522_+"; exonnum "11"; txlen "2331";
chr2	ENSEMBL_gcm37	exon	18164267	18164522	0.708210175442925	+	.	gene_id "ENSMUSG00000026743.17"; transcript_id "ENSMUSG00000026743.17_tx_260"; exon_id "chr2_18164267_18164522_+"; exonnum "8"; txlen "4777";
chr2	ENSEMBL_gcm37	exon	18164267	18164522	0.679155331911312	+	.	gene_id "ENSMUSG00000026743.17"; transcript_id "ENSMUSG00000026743.17_tx_263"; exon_id "chr2_18164267_18164522_+"; exonnum "12"; txlen "5132";
chr2	ENSEMBL_gcm37	exon	18164267	18164522	0.654685292253234	+	.	gene_id "ENSMUSG00000026743.17"; transcript_id "ENSMUSG00000026743.17_tx_266"; exon_id "chr2_18164267_18164522_+"; exonnum "13"; txlen "5259";
chr2	ENSEMBL_gcm37	exon	18164267	18164522	0.649891830443685	+	.	gene_id "ENSMUSG00000026743.17"; transcript_id "ENSMUSG00000026743.17_tx_267"; exon_id "chr2_18164267_18164522_+"; exonnum "10"; txlen "4908";
chr2	ENSEMBL_gcm37	exon	18164267	18164522	0.646965492723375	+	.	gene_id "ENSMUSG00000026743.17"; transcript_id "ENSMUSG00000026743.17_tx_268"; exon_id "chr2_18164267_18164522_+"; exonnum "11"; txlen "2331";
chr2	ENSEMBL_gcm37	exon	18164267	18164522	0.644966259869316	+	.	gene_id "ENSMUSG00000026743.17"; transcript_id "ENSMUSG00000026743.17_tx_269"; exon_id "chr2_18164267_18164522_+"; exonnum "12"; txlen "5047";
chr2	ENSEMBL_gcm37	exon	18164267	18164522	0.640642000541788	+	.	gene_id "ENSMUSG00000026743.17"; transcript_id "ENSMUSG00000026743.17_tx_270"; exon_id "chr2_18164267_18164522_+"; exonnum "11"; txlen "5093";
chr2	ENSEMBL_gcm37	exon	18164267	18164522	0.63525234903272	+	.	gene_id "ENSMUSG00000026743.17"; transcript_id "ENSMUSG00000026743.17_tx_271"; exon_id "chr2_18164267_18164522_+"; exonnum "12"; txlen "2492";
chr2	ENSEMBL_gcm37	exon	18164267	18164522	0.634498103576032	+	.	gene_id "ENSMUSG00000026743.17"; transcript_id "ENSMUSG00000026743.17_tx_272"; exon_id "chr2_18164267_18164522_+"; exonnum "12"; txlen "5178";
chr2	ENSEMBL_gcm37	exon	18164267	18164522	0.631460466531048	+	.	gene_id "ENSMUSG00000026743.17"; transcript_id "ENSMUSG00000026743.17_tx_273"; exon_id "chr2_18164267_18164522_+"; exonnum "12"; txlen "5062";
chr2	ENSEMBL_gcm37	exon	18164267	18164522	0.631198588802055	+	.	gene_id "ENSMUSG00000026743.17"; transcript_id "ENSMUSG00000026743.17_tx_274"; exon_id "chr2_18164267_18164522_+"; exonnum "11"; txlen "4991";
chr2	ENSEMBL_gcm37	exon	18164267	18164522	0.622994747425708	+	.	gene_id "ENSMUSG00000026743.17"; transcript_id "ENSMUSG00000026743.17_tx_275"; exon_id "chr2_18164267_18164522_+"; exonnum "14"; txlen "5183";
chr2	ENSEMBL_gcm37	exon	18164267	18164522	0.619657545995291	+	.	gene_id "ENSMUSG00000026743.17"; transcript_id "ENSMUSG00000026743.17_tx_276"; exon_id "chr2_18164267_18164522_+"; exonnum "14"; txlen "5390";
chr2	ENSEMBL_gcm37	exon	18164267	18164522	0.617689997153332	+	.	gene_id "ENSMUSG00000026743.17"; transcript_id "ENSMUSG00000026743.17_tx_277"; exon_id "chr2_18164267_18164522_+"; exonnum "11"; txlen "2393";
chr2	ENSEMBL_gcm37	exon	18164267	18164522	0.617260486405528	+	.	gene_id "ENSMUSG00000026743.17"; transcript_id "ENSMUSG00000026743.17_tx_278"; exon_id "chr2_18164267_18164522_+"; exonnum "11"; txlen "4798";
chr2	ENSEMBL_gcm37	exon	18164267	18164522	0.617260486405528	+	.	gene_id "ENSMUSG00000026743.17"; transcript_id "ENSMUSG00000026743.17_tx_279"; exon_id "chr2_18164267_18164522_+"; exonnum "12"; txlen "4953";
chr2	ENSEMBL_gcm37	exon	18164267	18164522	0.617260486405528	+	.	gene_id "ENSMUSG00000026743.17"; transcript_id "ENSMUSG00000026743.17_tx_280"; exon_id "chr2_18164267_18164522_+"; exonnum "9"; txlen "4600";
chr2	ENSEMBL_gcm37	exon	18164267	18164522	0.617260486405528	+	.	gene_id "ENSMUSG00000026743.17"; transcript_id "ENSMUSG00000026743.17_tx_281"; exon_id "chr2_18164267_18164522_+"; exonnum "11"; txlen "4793";
chr2	ENSEMBL_gcm37	exon	18164267	18164522	0.617260486405528	+	.	gene_id "ENSMUSG00000026743.17"; transcript_id "ENSMUSG00000026743.17_tx_282"; exon_id "chr2_18164267_18164522_+"; exonnum "10"; txlen "4815";
chr2	ENSEMBL_gcm37	exon	18164267	18164522	0.617260486405528	+	.	gene_id "ENSMUSG00000026743.17"; transcript_id "ENSMUSG00000026743.17_tx_283"; exon_id "chr2_18164267_18164522_+"; exonnum "10"; txlen "4755";
chr2	ENSEMBL_gcm37	exon	18164267	18164522	0.617260486405528	+	.	gene_id "ENSMUSG00000026743.17"; transcript_id "ENSMUSG00000026743.17_tx_284"; exon_id "chr2_18164267_18164522_+"; exonnum "10"; txlen "4702";
chr2	ENSEMBL_gcm37	exon	18164267	18164522	0.617260486405528	+	.	gene_id "ENSMUSG00000026743.17"; transcript_id "ENSMUSG00000026743.17_tx_285"; exon_id "chr2_18164267_18164522_+"; exonnum "11"; txlen "4849";
chr2	ENSEMBL_gcm37	exon	18164267	18164522	0.617260486405528	+	.	gene_id "ENSMUSG00000026743.17"; transcript_id "ENSMUSG00000026743.17_tx_286"; exon_id "chr2_18164267_18164522_+"; exonnum "10"; txlen "4694";
chr2	ENSEMBL_gcm37	exon	18164267	18164522	0.617260486405528	+	.	gene_id "ENSMUSG00000026743.17"; transcript_id "ENSMUSG00000026743.17_tx_287"; exon_id "chr2_18164267_18164522_+"; exonnum "10"; txlen "4689";
chr2	ENSEMBL_gcm37	exon	18164267	18164522	0.617260486405528	+	.	gene_id "ENSMUSG00000026743.17"; transcript_id "ENSMUSG00000026743.17_tx_288"; exon_id "chr2_18164267_18164522_+"; exonnum "8"; txlen "4496";
chr2	ENSEMBL_gcm37	exon	18164267	18164522	0.617260486405528	+	.	gene_id "ENSMUSG00000026743.17"; transcript_id "ENSMUSG00000026743.17_tx_289"; exon_id "chr2_18164267_18164522_+"; exonnum "9"; txlen "4760";
chr2	ENSEMBL_gcm37	exon	18164267	18164522	0.617260486405528	+	.	gene_id "ENSMUSG00000026743.17"; transcript_id "ENSMUSG00000026743.17_tx_290"; exon_id "chr2_18164267_18164522_+"; exonnum "9"; txlen "4598";
chr2	ENSEMBL_gcm37	exon	18164267	18164522	0.617260486405528	+	.	gene_id "ENSMUSG00000026743.17"; transcript_id "ENSMUSG00000026743.17_tx_291"; exon_id "chr2_18164267_18164522_+"; exonnum "11"; txlen "4970";
chr2	ENSEMBL_gcm37	exon	18164267	18164522	0.617260486405528	+	.	gene_id "ENSMUSG00000026743.17"; transcript_id "ENSMUSG00000026743.17_tx_292"; exon_id "chr2_18164267_18164522_+"; exonnum "9"; txlen "4595";
chr2	ENSEMBL_gcm37	exon	18164267	18164522	0.617260486405528	+	.	gene_id "ENSMUSG00000026743.17"; transcript_id "ENSMUSG00000026743.17_tx_293"; exon_id "chr2_18164267_18164522_+"; exonnum "9"; txlen "4711";
chr2	ENSEMBL_gcm37	exon	18164267	18164522	0.617260486405528	+	.	gene_id "ENSMUSG00000026743.17"; transcript_id "ENSMUSG00000026743.17_tx_294"; exon_id "chr2_18164267_18164522_+"; exonnum "10"; txlen "4915";
chr2	ENSEMBL_gcm37	exon	18164267	18164522	0.617260486405528	+	.	gene_id "ENSMUSG00000026743.17"; transcript_id "ENSMUSG00000026743.17_tx_295"; exon_id "chr2_18164267_18164522_+"; exonnum "8"; txlen "4504";
chr2	ENSEMBL_gcm37	exon	18164267	18164522	0.617260486405528	+	.	gene_id "ENSMUSG00000026743.17"; transcript_id "ENSMUSG00000026743.17_tx_296"; exon_id "chr2_18164267_18164522_+"; exonnum "10"; txlen "4697";
chr2	ENSEMBL_gcm37	exon	18164267	18164522	0.617260486405528	+	.	gene_id "ENSMUSG00000026743.17"; transcript_id "ENSMUSG00000026743.17_tx_297"; exon_id "chr2_18164267_18164522_+"; exonnum "8"; txlen "4664";
chr2	ENSEMBL_gcm37	exon	18164267	18164522	0.617260486405528	+	.	gene_id "ENSMUSG00000026743.17"; transcript_id "ENSMUSG00000026743.17_tx_298"; exon_id "chr2_18164267_18164522_+"; exonnum "8"; txlen "4656";
chr2	ENSEMBL_gcm37	exon	18164267	18164522	0.617260486405528	+	.	gene_id "ENSMUSG00000026743.17"; transcript_id "ENSMUSG00000026743.17_tx_299"; exon_id "chr2_18164267_18164522_+"; exonnum "9"; txlen "4719";
chr2	ENSEMBL_gcm37	exon	18164267	18164522	0.617260486405528	+	.	gene_id "ENSMUSG00000026743.17"; transcript_id "ENSMUSG00000026743.17_tx_300"; exon_id "chr2_18164267_18164522_+"; exonnum "9"; txlen "4755";
chr2	ENSEMBL_gcm37	exon	18164267	18164522	0.617260486405528	+	.	gene_id "ENSMUSG00000026743.17"; transcript_id "ENSMUSG00000026743.17_tx_301"; exon_id "chr2_18164267_18164522_+"; exonnum "9"; txlen "4819";
chr2	ENSEMBL_gcm37	exon	18164267	18164522	0.617260486405528	+	.	gene_id "ENSMUSG00000026743.17"; transcript_id "ENSMUSG00000026743.17_tx_302"; exon_id "chr2_18164267_18164522_+"; exonnum "9"; txlen "4811";
chr2	ENSEMBL_gcm37	exon	18164267	18164522	0.617260486405528	+	.	gene_id "ENSMUSG00000026743.17"; transcript_id "ENSMUSG00000026743.17_tx_303"; exon_id "chr2_18164267_18164522_+"; exonnum "7"; txlen "4560";
chr2	ENSEMBL_gcm37	exon	18164267	18164522	0.617260486405528	+	.	gene_id "ENSMUSG00000026743.17"; transcript_id "ENSMUSG00000026743.17_tx_304"; exon_id "chr2_18164267_18164522_+"; exonnum "10"; txlen "4810";
chr2	ENSEMBL_gcm37	exon	18164267	18164522	0.617260486405528	+	.	gene_id "ENSMUSG00000026743.17"; transcript_id "ENSMUSG00000026743.17_tx_305"; exon_id "chr2_18164267_18164522_+"; exonnum "10"; txlen "4874";
chr2	ENSEMBL_gcm37	exon	18164267	18164522	0.617260486405528	+	.	gene_id "ENSMUSG00000026743.17"; transcript_id "ENSMUSG00000026743.17_tx_306"; exon_id "chr2_18164267_18164522_+"; exonnum "9"; txlen "4700";
chr2	ENSEMBL_gcm37	exon	18164267	18164522	0.617260486405528	+	.	gene_id "ENSMUSG00000026743.17"; transcript_id "ENSMUSG00000026743.17_tx_307"; exon_id "chr2_18164267_18164522_+"; exonnum "8"; txlen "4545";
chr2	ENSEMBL_gcm37	exon	18164267	18164522	0.617260486405528	+	.	gene_id "ENSMUSG00000026743.17"; transcript_id "ENSMUSG00000026743.17_tx_308"; exon_id "chr2_18164267_18164522_+"; exonnum "9"; txlen "4714";
chr2	ENSEMBL_gcm37	exon	18164267	18164522	0.617260486405528	+	.	gene_id "ENSMUSG00000026743.17"; transcript_id "ENSMUSG00000026743.17_tx_309"; exon_id "chr2_18164267_18164522_+"; exonnum "8"; txlen "4540";
chr2	ENSEMBL_gcm37	exon	18164267	18164522	0.617260486405528	+	.	gene_id "ENSMUSG00000026743.17"; transcript_id "ENSMUSG00000026743.17_tx_310"; exon_id "chr2_18164267_18164522_+"; exonnum "8"; txlen "4659";
chr2	ENSEMBL_gcm37	exon	18164267	18164522	0.617260486405528	+	.	gene_id "ENSMUSG00000026743.17"; transcript_id "ENSMUSG00000026743.17_tx_311"; exon_id "chr2_18164267_18164522_+"; exonnum "7"; txlen "4449";
chr2	ENSEMBL_gcm37	exon	18164267	18164522	0.617260486405528	+	.	gene_id "ENSMUSG00000026743.17"; transcript_id "ENSMUSG00000026743.17_tx_312"; exon_id "chr2_18164267_18164522_+"; exonnum "9"; txlen "4706";
chr2	ENSEMBL_gcm37	exon	18164267	18164522	0.617260486405528	+	.	gene_id "ENSMUSG00000026743.17"; transcript_id "ENSMUSG00000026743.17_tx_313"; exon_id "chr2_18164267_18164522_+"; exonnum "8"; txlen "4491";
chr2	ENSEMBL_gcm37	exon	18164267	18164522	0.617260486405528	+	.	gene_id "ENSMUSG00000026743.17"; transcript_id "ENSMUSG00000026743.17_tx_314"; exon_id "chr2_18164267_18164522_+"; exonnum "9"; txlen "4659";
chr2	ENSEMBL_gcm37	exon	18164267	18164522	0.617260486405528	+	.	gene_id "ENSMUSG00000026743.17"; transcript_id "ENSMUSG00000026743.17_tx_315"; exon_id "chr2_18164267_18164522_+"; exonnum "8"; txlen "4504";
chr2	ENSEMBL_gcm37	exon	18164267	18164522	0.617260486405528	+	.	gene_id "ENSMUSG00000026743.17"; transcript_id "ENSMUSG00000026743.17_tx_316"; exon_id "chr2_18164267_18164522_+"; exonnum "8"; txlen "4615";
chr2	ENSEMBL_gcm37	exon	18164267	18164522	0.617260486405528	+	.	gene_id "ENSMUSG00000026743.17"; transcript_id "ENSMUSG00000026743.17_tx_317"; exon_id "chr2_18164267_18164522_+"; exonnum "8"; txlen "4651";
chr2	ENSEMBL_gcm37	exon	18164267	18164522	0.617260486405528	+	.	gene_id "ENSMUSG00000026743.17"; transcript_id "ENSMUSG00000026743.17_tx_318"; exon_id "chr2_18164267_18164522_+"; exonnum "8"; txlen "4499";
chr2	ENSEMBL_gcm37	exon	18164267	18164522	0.617260486405528	+	.	gene_id "ENSMUSG00000026743.17"; transcript_id "ENSMUSG00000026743.17_tx_319"; exon_id "chr2_18164267_18164522_+"; exonnum "7"; txlen "4441";
chr2	ENSEMBL_gcm37	exon	18164267	18164522	0.617260486405528	+	.	gene_id "ENSMUSG00000026743.17"; transcript_id "ENSMUSG00000026743.17_tx_320"; exon_id "chr2_18164267_18164522_+"; exonnum "6"; txlen "4466";
chr2	ENSEMBL_gcm37	exon	18164267	18164522	0.617260486405528	+	.	gene_id "ENSMUSG00000026743.17"; transcript_id "ENSMUSG00000026743.17_tx_321"; exon_id "chr2_18164267_18164522_+"; exonnum "6"; txlen "4345";
chr2	ENSEMBL_gcm37	exon	18164267	18164522	0.617260486405528	+	.	gene_id "ENSMUSG00000026743.17"; transcript_id "ENSMUSG00000026743.17_tx_322"; exon_id "chr2_18164267_18164522_+"; exonnum "7"; txlen "4436";
chr2	ENSEMBL_gcm37	exon	18164267	18164522	0.611761999868863	+	.	gene_id "ENSMUSG00000026743.17"; transcript_id "ENSMUSG00000026743.17_tx_324"; exon_id "chr2_18164267_18164522_+"; exonnum "8"; txlen "4722";
chr2	ENSEMBL_gcm37	exon	18164267	18164522	0.60904019625139	+	.	gene_id "ENSMUSG00000026743.17"; transcript_id "ENSMUSG00000026743.17_tx_325"; exon_id "chr2_18164267_18164522_+"; exonnum "12"; txlen "5262";
chr2	ENSEMBL_gcm37	exon	18164267	18164522	0.601419821307233	+	.	gene_id "ENSMUSG00000026743.17"; transcript_id "ENSMUSG00000026743.17_tx_326"; exon_id "chr2_18164267_18164522_+"; exonnum "9"; txlen "2178";
chr2	ENSEMBL_gcm37	exon	18164267	18164522	0.601203994694501	+	.	gene_id "ENSMUSG00000026743.17"; transcript_id "ENSMUSG00000026743.17_tx_327"; exon_id "chr2_18164267_18164522_+"; exonnum "13"; txlen "5161";
chr2	ENSEMBL_gcm37	exon	18164267	18164522	0.596981229746424	+	.	gene_id "ENSMUSG00000026743.17"; transcript_id "ENSMUSG00000026743.17_tx_328"; exon_id "chr2_18164267_18164522_+"; exonnum "11"; txlen "5007";
chr2	ENSEMBL_gcm37	exon	18164267	18164522	0.583296026943855	+	.	gene_id "ENSMUSG00000026743.17"; transcript_id "ENSMUSG00000026743.17_tx_329"; exon_id "chr2_18164267_18164522_+"; exonnum "14"; txlen "2562";
chr2	ENSEMBL_gcm37	exon	18164267	18164522	0.56980449153246	+	.	gene_id "ENSMUSG00000026743.17"; transcript_id "ENSMUSG00000026743.17_tx_330"; exon_id "chr2_18164267_18164522_+"; exonnum "14"; txlen "2833";
chr2	ENSEMBL_gcm37	exon	18164267	18164522	0.568611598004991	+	.	gene_id "ENSMUSG00000026743.17"; transcript_id "ENSMUSG00000026743.17_tx_331"; exon_id "chr2_18164267_18164522_+"; exonnum "11"; txlen "4952";
chr2	ENSEMBL_gcm37	exon	18164267	18164522	0.561116375231599	+	.	gene_id "ENSMUSG00000026743.17"; transcript_id "ENSMUSG00000026743.17_tx_333"; exon_id "chr2_18164267_18164522_+"; exonnum "11"; txlen "2378";
chr2	ENSEMBL_gcm37	exon	18164267	18164522	0.558413977875998	+	.	gene_id "ENSMUSG00000026743.17"; transcript_id "ENSMUSG00000026743.17_tx_334"; exon_id "chr2_18164267_18164522_+"; exonnum "11"; txlen "5000";
chr2	ENSEMBL_gcm37	exon	18164267	18164522	0.556296603004391	+	.	gene_id "ENSMUSG00000026743.17"; transcript_id "ENSMUSG00000026743.17_tx_335"; exon_id "chr2_18164267_18164522_+"; exonnum "12"; txlen "2400";
chr2	ENSEMBL_gcm37	exon	18164267	18164522	0.552837296815827	+	.	gene_id "ENSMUSG00000026743.17"; transcript_id "ENSMUSG00000026743.17_tx_338"; exon_id "chr2_18164267_18164522_+"; exonnum "10"; txlen "5032";
chr2	ENSEMBL_gcm37	exon	18164267	18164522	0.550854546313346	+	.	gene_id "ENSMUSG00000026743.17"; transcript_id "ENSMUSG00000026743.17_tx_340"; exon_id "chr2_18164267_18164522_+"; exonnum "11"; txlen "2324";
chr2	ENSEMBL_gcm37	exon	18164267	18164522	0.0188826652135181	+	.	gene_id "ENSMUSG00000026743.17"; transcript_id "ENSMUSG00000026743.17_tx_342"; exon_id "chr2_18164267_18164522_+"; exonnum "17"; txlen "6016";
chr2	ENSEMBL_gcm37	exon	18164267	18164522	0.0188826652135181	+	.	gene_id "ENSMUSG00000026743.17"; transcript_id "ENSMUSG00000026743.17_tx_343"; exon_id "chr2_18164267_18164522_+"; exonnum "17"; txlen "6062";
chr2	ENSEMBL_gcm37	exon	18164267	18164522	12.7720332051364	+	.	gene_id "ENSMUSG00000026743.17"; transcript_id "ENSMUSG00000026743.17_tx_39"; exon_id "chr2_18164267_18164522_+"; exonnum "11"; txlen "5061";
chr2	ENSEMBL_gcm37	exon	18164267	18164522	10.2042010185349	+	.	gene_id "ENSMUSG00000026743.17"; transcript_id "ENSMUSG00000026743.17_tx_43"; exon_id "chr2_18164267_18164522_+"; exonnum "13"; txlen "5372";
chr2	ENSEMBL_gcm37	exon	18164267	18164522	8.75601431856587	+	.	gene_id "ENSMUSG00000026743.17"; transcript_id "ENSMUSG00000026743.17_tx_46"; exon_id "chr2_18164267_18164522_+"; exonnum "12"; txlen "5203";
chr2	ENSEMBL_gcm37	exon	18164267	18164522	77.3409112675243	+	.	gene_id "ENSMUSG00000026743.17"; transcript_id "ENSMUSG00000026743.17_tx_5"; exon_id "chr2_18164267_18164522_+"; exonnum "3"; txlen "4180";
chr2	ENSEMBL_gcm37	exon	18164267	18164522	7.0215430877565	+	.	gene_id "ENSMUSG00000026743.17"; transcript_id "ENSMUSG00000026743.17_tx_54"; exon_id "chr2_18164267_18164522_+"; exonnum "12"; txlen "5276";
chr2	ENSEMBL_gcm37	exon	18164267	18164522	6.04526754441576	+	.	gene_id "ENSMUSG00000026743.17"; transcript_id "ENSMUSG00000026743.17_tx_59"; exon_id "chr2_18164267_18164522_+"; exonnum "12"; txlen "2503";
chr2	ENSEMBL_gcm37	exon	18164267	18164522	6.02451324866102	+	.	gene_id "ENSMUSG00000026743.17"; transcript_id "ENSMUSG00000026743.17_tx_60"; exon_id "chr2_18164267_18164522_+"; exonnum "3"; txlen "4147";
chr2	ENSEMBL_gcm37	exon	18164267	18164522	5.36582725626041	+	.	gene_id "ENSMUSG00000026743.17"; transcript_id "ENSMUSG00000026743.17_tx_67"; exon_id "chr2_18164267_18164522_+"; exonnum "11"; txlen "5107";
chr2	ENSEMBL_gcm37	exon	18164267	18164522	4.26654179686154	+	.	gene_id "ENSMUSG00000026743.17"; transcript_id "ENSMUSG00000026743.17_tx_76"; exon_id "chr2_18164267_18164522_+"; exonnum "13"; txlen "5418";
chr2	ENSEMBL_gcm37	exon	18164267	18164522	4.17574574159918	+	.	gene_id "ENSMUSG00000026743.17"; transcript_id "ENSMUSG00000026743.17_tx_77"; exon_id "chr2_18164267_18164522_+"; exonnum "11"; txlen "2407";
chr2	ENSEMBL_gcm37	exon	18164267	18164522	4.09739634414837	+	.	gene_id "ENSMUSG00000026743.17"; transcript_id "ENSMUSG00000026743.17_tx_80"; exon_id "chr2_18164267_18164522_+"; exonnum "10"; txlen "4934";
chr2	ENSEMBL_gcm37	exon	18164267	18164522	4.04576257918563	+	.	gene_id "ENSMUSG00000026743.17"; transcript_id "ENSMUSG00000026743.17_tx_81"; exon_id "chr2_18164267_18164522_+"; exonnum "9"; txlen "4879";
chr2	ENSEMBL_gcm37	exon	18164267	18164522	3.77958586800262	+	.	gene_id "ENSMUSG00000026743.17"; transcript_id "ENSMUSG00000026743.17_tx_86"; exon_id "chr2_18164267_18164522_+"; exonnum "13"; txlen "5226";
chr2	ENSEMBL_gcm37	exon	18164267	18164522	3.56921465816272	+	.	gene_id "ENSMUSG00000026743.17"; transcript_id "ENSMUSG00000026743.17_tx_89"; exon_id "chr2_18164267_18164522_+"; exonnum "12"; txlen "5087";
chr2	ENSEMBL_gcm37	exon	18164267	18164522	3.20908789248637	+	.	gene_id "ENSMUSG00000026743.17"; transcript_id "ENSMUSG00000026743.17_tx_96"; exon_id "chr2_18164267_18164522_+"; exonnum "12"; txlen "2549";
chr2	ENSEMBL_gcm37	exon	18164267	18164522	3.15049327720862	+	.	gene_id "ENSMUSG00000026743.17"; transcript_id "ENSMUSG00000026743.17_tx_98"; exon_id "chr2_18164267_18164522_+"; exonnum "9"; txlen "4838";
chr2	ENSEMBL	exon	18167128	18167697	0	+	.	gene_id "ENSMUSG00000026743.17"; transcript_id "ENSMUST00000028076.15"; gene_type "protein_coding"; gene_name "Mllt10"; transcript_type "protein_coding"; transcript_name "Mllt10-201"; exon_number 11; exon_id "ENSMUSE00000162332.2"; level 3; protein_id "ENSMUSP00000028076.9"; transcript_support_level "1"; mgi_id "MGI:1329038"; tag "basic"; tag "Ensembl_canonical"; tag "GENCODE_Primary"; tag "appris_principal_1"; tag "CCDS"; ccdsid "CCDS15708.1"; havana_gene "OTTMUSG00000011456.1";
chr2	ENSEMBL	CDS	18167128	18167697	0	+	2	gene_id "ENSMUSG00000026743.17"; transcript_id "ENSMUST00000028076.15"; gene_type "protein_coding"; gene_name "Mllt10"; transcript_type "protein_coding"; transcript_name "Mllt10-201"; exon_number 11; exon_id "ENSMUSE00000162332.2"; level 3; protein_id "ENSMUSP00000028076.9"; transcript_support_level "1"; mgi_id "MGI:1329038"; tag "basic"; tag "Ensembl_canonical"; tag "GENCODE_Primary"; tag "appris_principal_1"; tag "CCDS"; ccdsid "CCDS15708.1"; havana_gene "OTTMUSG00000011456.1";
chr2	HAVANA	exon	18167128	18167697	0	+	.	gene_id "ENSMUSG00000026743.17"; transcript_id "ENSMUST00000114671.8"; gene_type "protein_coding"; gene_name "Mllt10"; transcript_type "protein_coding"; transcript_name "Mllt10-203"; exon_number 12; exon_id "ENSMUSE00000162332.2"; level 2; protein_id "ENSMUSP00000110319.2"; transcript_support_level "1"; mgi_id "MGI:1329038"; tag "basic"; tag "CCDS"; ccdsid "CCDS57155.1"; havana_gene "OTTMUSG00000011456.1"; havana_transcript "OTTMUST00000026803.1";
chr2	HAVANA	CDS	18167128	18167697	0	+	2	gene_id "ENSMUSG00000026743.17"; transcript_id "ENSMUST00000114671.8"; gene_type "protein_coding"; gene_name "Mllt10"; transcript_type "protein_coding"; transcript_name "Mllt10-203"; exon_number 12; exon_id "ENSMUSE00000162332.2"; level 2; protein_id "ENSMUSP00000110319.2"; transcript_support_level "1"; mgi_id "MGI:1329038"; tag "basic"; tag "CCDS"; ccdsid "CCDS57155.1"; havana_gene "OTTMUSG00000011456.1"; havana_transcript "OTTMUST00000026803.1";
chr2	HAVANA	exon	18167128	18167697	0	+	.	gene_id "ENSMUSG00000026743.17"; transcript_id "ENSMUST00000114680.9"; gene_type "protein_coding"; gene_name "Mllt10"; transcript_type "protein_coding"; transcript_name "Mllt10-204"; exon_number 11; exon_id "ENSMUSE00000162332.2"; level 2; protein_id "ENSMUSP00000110328.3"; transcript_support_level "1"; mgi_id "MGI:1329038"; tag "basic"; tag "appris_principal_1"; tag "CCDS"; ccdsid "CCDS15708.1"; havana_gene "OTTMUSG00000011456.1"; havana_transcript "OTTMUST00000026949.1";
chr2	HAVANA	CDS	18167128	18167697	0	+	2	gene_id "ENSMUSG00000026743.17"; transcript_id "ENSMUST00000114680.9"; gene_type "protein_coding"; gene_name "Mllt10"; transcript_type "protein_coding"; transcript_name "Mllt10-204"; exon_number 11; exon_id "ENSMUSE00000162332.2"; level 2; protein_id "ENSMUSP00000110328.3"; transcript_support_level "1"; mgi_id "MGI:1329038"; tag "basic"; tag "appris_principal_1"; tag "CCDS"; ccdsid "CCDS15708.1"; havana_gene "OTTMUSG00000011456.1"; havana_transcript "OTTMUST00000026949.1";
chr2	ENSEMBL_gcm37	exon	18167128	18167697	3.06462353264287	+	.	gene_id "ENSMUSG00000026743.17"; transcript_id "ENSMUSG00000026743.17_tx_101"; exon_id "chr2_18167128_18167697_+"; exonnum "14"; txlen "2718";
chr2	ENSEMBL_gcm37	exon	18167128	18167697	2.86928204841128	+	.	gene_id "ENSMUSG00000026743.17"; transcript_id "ENSMUSG00000026743.17_tx_106"; exon_id "chr2_18167128_18167697_+"; exonnum "9"; txlen "4783";
chr2	ENSEMBL_gcm37	exon	18167128	18167697	2.78394476305457	+	.	gene_id "ENSMUSG00000026743.17"; transcript_id "ENSMUSG00000026743.17_tx_108"; exon_id "chr2_18167128_18167697_+"; exonnum "14"; txlen "5138";
chr2	ENSEMBL_gcm37	exon	18167128	18167697	2.7496128356304	+	.	gene_id "ENSMUSG00000026743.17"; transcript_id "ENSMUSG00000026743.17_tx_110"; exon_id "chr2_18167128_18167697_+"; exonnum "12"; txlen "4985";
chr2	ENSEMBL_gcm37	exon	18167128	18167697	2.62985996860304	+	.	gene_id "ENSMUSG00000026743.17"; transcript_id "ENSMUSG00000026743.17_tx_114"; exon_id "chr2_18167128_18167697_+"; exonnum "12"; txlen "5018";
chr2	ENSEMBL_gcm37	exon	18167128	18167697	2.57038413891921	+	.	gene_id "ENSMUSG00000026743.17"; transcript_id "ENSMUSG00000026743.17_tx_116"; exon_id "chr2_18167128_18167697_+"; exonnum "11"; txlen "4963";
chr2	ENSEMBL_gcm37	exon	18167128	18167697	2.43204793891981	+	.	gene_id "ENSMUSG00000026743.17"; transcript_id "ENSMUSG00000026743.17_tx_118"; exon_id "chr2_18167128_18167697_+"; exonnum "12"; txlen "5032";
chr2	ENSEMBL_gcm37	exon	18167128	18167697	2.43039073111825	+	.	gene_id "ENSMUSG00000026743.17"; transcript_id "ENSMUSG00000026743.17_tx_119"; exon_id "chr2_18167128_18167697_+"; exonnum "12"; txlen "2453";
chr2	ENSEMBL_gcm37	exon	18167128	18167697	2.33690104712241	+	.	gene_id "ENSMUSG00000026743.17"; transcript_id "ENSMUSG00000026743.17_tx_123"; exon_id "chr2_18167128_18167697_+"; exonnum "13"; txlen "5069";
chr2	ENSEMBL_gcm37	exon	18167128	18167697	2.29430104071619	+	.	gene_id "ENSMUSG00000026743.17"; transcript_id "ENSMUSG00000026743.17_tx_124"; exon_id "chr2_18167128_18167697_+"; exonnum "13"; txlen "5322";
chr2	ENSEMBL_gcm37	exon	18167128	18167697	2.13774142013427	+	.	gene_id "ENSMUSG00000026743.17"; transcript_id "ENSMUSG00000026743.17_tx_130"; exon_id "chr2_18167128_18167697_+"; exonnum "13"; txlen "2622";
chr2	ENSEMBL_gcm37	exon	18167128	18167697	2.04220282400539	+	.	gene_id "ENSMUSG00000026743.17"; transcript_id "ENSMUSG00000026743.17_tx_133"; exon_id "chr2_18167128_18167697_+"; exonnum "13"; txlen "5054";
chr2	ENSEMBL_gcm37	exon	18167128	18167697	2.01121141229809	+	.	gene_id "ENSMUSG00000026743.17"; transcript_id "ENSMUSG00000026743.17_tx_134"; exon_id "chr2_18167128_18167697_+"; exonnum "13"; txlen "2433";
chr2	ENSEMBL_gcm37	exon	18167128	18167697	1.99720364082855	+	.	gene_id "ENSMUSG00000026743.17"; transcript_id "ENSMUSG00000026743.17_tx_135"; exon_id "chr2_18167128_18167697_+"; exonnum "15"; txlen "5441";
chr2	ENSEMBL_gcm37	exon	18167128	18167697	1.97957195319661	+	.	gene_id "ENSMUSG00000026743.17"; transcript_id "ENSMUSG00000026743.17_tx_137"; exon_id "chr2_18167128_18167697_+"; exonnum "14"; txlen "2572";
chr2	ENSEMBL_gcm37	exon	18167128	18167697	1.87169579448588	+	.	gene_id "ENSMUSG00000026743.17"; transcript_id "ENSMUSG00000026743.17_tx_140"; exon_id "chr2_18167128_18167697_+"; exonnum "14"; txlen "5272";
chr2	ENSEMBL_gcm37	exon	18167128	18167697	1.78076385245525	+	.	gene_id "ENSMUSG00000026743.17"; transcript_id "ENSMUSG00000026743.17_tx_147"; exon_id "chr2_18167128_18167697_+"; exonnum "11"; txlen "4889";
chr2	ENSEMBL_gcm37	exon	18167128	18167697	1.73285095470715	+	.	gene_id "ENSMUSG00000026743.17"; transcript_id "ENSMUSG00000026743.17_tx_152"; exon_id "chr2_18167128_18167697_+"; exonnum "13"; txlen "5074";
chr2	ENSEMBL_gcm37	exon	18167128	18167697	1.65298018808733	+	.	gene_id "ENSMUSG00000026743.17"; transcript_id "ENSMUSG00000026743.17_tx_157"; exon_id "chr2_18167128_18167697_+"; exonnum "12"; txlen "2364";
chr2	ENSEMBL_gcm37	exon	18167128	18167697	1.52401409491071	+	.	gene_id "ENSMUSG00000026743.17"; transcript_id "ENSMUSG00000026743.17_tx_160"; exon_id "chr2_18167128_18167697_+"; exonnum "14"; txlen "5143";
chr2	ENSEMBL_gcm37	exon	18167128	18167697	1.41502045994648	+	.	gene_id "ENSMUSG00000026743.17"; transcript_id "ENSMUSG00000026743.17_tx_165"; exon_id "chr2_18167128_18167697_+"; exonnum "12"; txlen "5047";
chr2	ENSEMBL_gcm37	exon	18167128	18167697	1.3994384053508	+	.	gene_id "ENSMUSG00000026743.17"; transcript_id "ENSMUSG00000026743.17_tx_166"; exon_id "chr2_18167128_18167697_+"; exonnum "14"; txlen "2764";
chr2	ENSEMBL_gcm37	exon	18167128	18167697	1.3685756111441	+	.	gene_id "ENSMUSG00000026743.17"; transcript_id "ENSMUSG00000026743.17_tx_167"; exon_id "chr2_18167128_18167697_+"; exonnum "12"; txlen "4985";
chr2	ENSEMBL_gcm37	exon	18167128	18167697	1.35101868606795	+	.	gene_id "ENSMUSG00000026743.17"; transcript_id "ENSMUSG00000026743.17_tx_169"; exon_id "chr2_18167128_18167697_+"; exonnum "4"; txlen "1526";
chr2	ENSEMBL_gcm37	exon	18167128	18167697	1.32830136084903	+	.	gene_id "ENSMUSG00000026743.17"; transcript_id "ENSMUSG00000026743.17_tx_171"; exon_id "chr2_18167128_18167697_+"; exonnum "11"; txlen "2280";
chr2	ENSEMBL_gcm37	exon	18167128	18167697	1.29671387186516	+	.	gene_id "ENSMUSG00000026743.17"; transcript_id "ENSMUSG00000026743.17_tx_174"; exon_id "chr2_18167128_18167697_+"; exonnum "10"; txlen "4832";
chr2	ENSEMBL_gcm37	exon	18167128	18167697	1.24784980835157	+	.	gene_id "ENSMUSG00000026743.17"; transcript_id "ENSMUSG00000026743.17_tx_179"; exon_id "chr2_18167128_18167697_+"; exonnum "10"; txlen "2225";
chr2	ENSEMBL_gcm37	exon	18167128	18167697	1.24062447765654	+	.	gene_id "ENSMUSG00000026743.17"; transcript_id "ENSMUSG00000026743.17_tx_181"; exon_id "chr2_18167128_18167697_+"; exonnum "12"; txlen "5019";
chr2	ENSEMBL_gcm37	exon	18167128	18167697	1.224077686291	+	.	gene_id "ENSMUSG00000026743.17"; transcript_id "ENSMUSG00000026743.17_tx_184"; exon_id "chr2_18167128_18167697_+"; exonnum "12"; txlen "4954";
chr2	ENSEMBL_gcm37	exon	18167128	18167697	1.20892272885905	+	.	gene_id "ENSMUSG00000026743.17"; transcript_id "ENSMUSG00000026743.17_tx_187"; exon_id "chr2_18167128_18167697_+"; exonnum "14"; txlen "5160";
chr2	ENSEMBL_gcm37	exon	18167128	18167697	1.19252475832932	+	.	gene_id "ENSMUSG00000026743.17"; transcript_id "ENSMUSG00000026743.17_tx_188"; exon_id "chr2_18167128_18167697_+"; exonnum "15"; txlen "5487";
chr2	ENSEMBL_gcm37	exon	18167128	18167697	1.17584728067564	+	.	gene_id "ENSMUSG00000026743.17"; transcript_id "ENSMUSG00000026743.17_tx_190"; exon_id "chr2_18167128_18167697_+"; exonnum "13"; txlen "5088";
chr2	ENSEMBL_gcm37	exon	18167128	18167697	1.15072643500857	+	.	gene_id "ENSMUSG00000026743.17"; transcript_id "ENSMUSG00000026743.17_tx_191"; exon_id "chr2_18167128_18167697_+"; exonnum "13"; txlen "5170";
chr2	ENSEMBL_gcm37	exon	18167128	18167697	1.14877644325489	+	.	gene_id "ENSMUSG00000026743.17"; transcript_id "ENSMUSG00000026743.17_tx_192"; exon_id "chr2_18167128_18167697_+"; exonnum "15"; txlen "2787";
chr2	ENSEMBL_gcm37	exon	18167128	18167697	1.12154650721506	+	.	gene_id "ENSMUSG00000026743.17"; transcript_id "ENSMUSG00000026743.17_tx_193"; exon_id "chr2_18167128_18167697_+"; exonnum "11"; txlen "2309";
chr2	ENSEMBL_gcm37	exon	18167128	18167697	1.1071427805462	+	.	gene_id "ENSMUSG00000026743.17"; transcript_id "ENSMUSG00000026743.17_tx_195"; exon_id "chr2_18167128_18167697_+"; exonnum "11"; txlen "4883";
chr2	ENSEMBL_gcm37	exon	18167128	18167697	1.10548299520051	+	.	gene_id "ENSMUSG00000026743.17"; transcript_id "ENSMUSG00000026743.17_tx_196"; exon_id "chr2_18167128_18167697_+"; exonnum "11"; txlen "4901";
chr2	ENSEMBL_gcm37	exon	18167128	18167697	1.10548299520051	+	.	gene_id "ENSMUSG00000026743.17"; transcript_id "ENSMUSG00000026743.17_tx_197"; exon_id "chr2_18167128_18167697_+"; exonnum "10"; txlen "4846";
chr2	ENSEMBL_gcm37	exon	18167128	18167697	28.94830955492	+	.	gene_id "ENSMUSG00000026743.17"; transcript_id "ENSMUSG00000026743.17_tx_20"; exon_id "chr2_18167128_18167697_+"; exonnum "13"; txlen "5157";
chr2	ENSEMBL_gcm37	exon	18167128	18167697	1.07664822525456	+	.	gene_id "ENSMUSG00000026743.17"; transcript_id "ENSMUSG00000026743.17_tx_202"; exon_id "chr2_18167128_18167697_+"; exonnum "12"; txlen "5074";
chr2	ENSEMBL_gcm37	exon	18167128	18167697	1.07222434070982	+	.	gene_id "ENSMUSG00000026743.17"; transcript_id "ENSMUSG00000026743.17_tx_204"; exon_id "chr2_18167128_18167697_+"; exonnum "12"; txlen "5003";
chr2	ENSEMBL_gcm37	exon	18167128	18167697	1.03134367234907	+	.	gene_id "ENSMUSG00000026743.17"; transcript_id "ENSMUSG00000026743.17_tx_206"; exon_id "chr2_18167128_18167697_+"; exonnum "13"; txlen "2420";
chr2	ENSEMBL_gcm37	exon	18167128	18167697	1.02945996139971	+	.	gene_id "ENSMUSG00000026743.17"; transcript_id "ENSMUSG00000026743.17_tx_207"; exon_id "chr2_18167128_18167697_+"; exonnum "14"; txlen "5110";
chr2	ENSEMBL_gcm37	exon	18167128	18167697	1.02817567875016	+	.	gene_id "ENSMUSG00000026743.17"; transcript_id "ENSMUSG00000026743.17_tx_208"; exon_id "chr2_18167128_18167697_+"; exonnum "15"; txlen "5216";
chr2	ENSEMBL_gcm37	exon	18167128	18167697	1.02711019849985	+	.	gene_id "ENSMUSG00000026743.17"; transcript_id "ENSMUSG00000026743.17_tx_209"; exon_id "chr2_18167128_18167697_+"; exonnum "11"; txlen "4930";
chr2	ENSEMBL_gcm37	exon	18167128	18167697	1.0162854301327	+	.	gene_id "ENSMUSG00000026743.17"; transcript_id "ENSMUSG00000026743.17_tx_210"; exon_id "chr2_18167128_18167697_+"; exonnum "14"; txlen "5105";
chr2	ENSEMBL_gcm37	exon	18167128	18167697	1.0127748073898	+	.	gene_id "ENSMUSG00000026743.17"; transcript_id "ENSMUSG00000026743.17_tx_211"; exon_id "chr2_18167128_18167697_+"; exonnum "13"; txlen "2415";
chr2	ENSEMBL_gcm37	exon	18167128	18167697	1.00045190988373	+	.	gene_id "ENSMUSG00000026743.17"; transcript_id "ENSMUSG00000026743.17_tx_212"; exon_id "chr2_18167128_18167697_+"; exonnum "14"; txlen "2618";
chr2	ENSEMBL_gcm37	exon	18167128	18167697	0.994669395611196	+	.	gene_id "ENSMUSG00000026743.17"; transcript_id "ENSMUSG00000026743.17_tx_213"; exon_id "chr2_18167128_18167697_+"; exonnum "11"; txlen "4951";
chr2	ENSEMBL_gcm37	exon	18167128	18167697	0.959282643261377	+	.	gene_id "ENSMUSG00000026743.17"; transcript_id "ENSMUSG00000026743.17_tx_219"; exon_id "chr2_18167128_18167697_+"; exonnum "15"; txlen "5353";
chr2	ENSEMBL_gcm37	exon	18167128	18167697	0.934989991270864	+	.	gene_id "ENSMUSG00000026743.17"; transcript_id "ENSMUSG00000026743.17_tx_221"; exon_id "chr2_18167128_18167697_+"; exonnum "10"; txlen "2184";
chr2	ENSEMBL_gcm37	exon	18167128	18167697	0.932719831234624	+	.	gene_id "ENSMUSG00000026743.17"; transcript_id "ENSMUSG00000026743.17_tx_222"; exon_id "chr2_18167128_18167697_+"; exonnum "16"; txlen "5387";
chr2	ENSEMBL_gcm37	exon	18167128	18167697	0.92061829406457	+	.	gene_id "ENSMUSG00000026743.17"; transcript_id "ENSMUSG00000026743.17_tx_224"; exon_id "chr2_18167128_18167697_+"; exonnum "14"; txlen "2489";
chr2	ENSEMBL_gcm37	exon	18167128	18167697	0.907154904372029	+	.	gene_id "ENSMUSG00000026743.17"; transcript_id "ENSMUSG00000026743.17_tx_225"; exon_id "chr2_18167128_18167697_+"; exonnum "13"; txlen "5146";
chr2	ENSEMBL_gcm37	exon	18167128	18167697	0.899905021904077	+	.	gene_id "ENSMUSG00000026743.17"; transcript_id "ENSMUSG00000026743.17_tx_226"; exon_id "chr2_18167128_18167697_+"; exonnum "13"; txlen "5041";
chr2	ENSEMBL_gcm37	exon	18167128	18167697	0.898033144983322	+	.	gene_id "ENSMUSG00000026743.17"; transcript_id "ENSMUSG00000026743.17_tx_227"; exon_id "chr2_18167128_18167697_+"; exonnum "11"; txlen "4948";
chr2	ENSEMBL_gcm37	exon	18167128	18167697	0.87306452060634	+	.	gene_id "ENSMUSG00000026743.17"; transcript_id "ENSMUSG00000026743.17_tx_232"; exon_id "chr2_18167128_18167697_+"; exonnum "12"; txlen "5015";
chr2	ENSEMBL_gcm37	exon	18167128	18167697	0.847950182801974	+	.	gene_id "ENSMUSG00000026743.17"; transcript_id "ENSMUSG00000026743.17_tx_234"; exon_id "chr2_18167128_18167697_+"; exonnum "13"; txlen "5054";
chr2	ENSEMBL_gcm37	exon	18167128	18167697	0.84772585838927	+	.	gene_id "ENSMUSG00000026743.17"; transcript_id "ENSMUSG00000026743.17_tx_235"; exon_id "chr2_18167128_18167697_+"; exonnum "13"; txlen "5036";
chr2	ENSEMBL_gcm37	exon	18167128	18167697	0.812057072631391	+	.	gene_id "ENSMUSG00000026743.17"; transcript_id "ENSMUSG00000026743.17_tx_240"; exon_id "chr2_18167128_18167697_+"; exonnum "12"; txlen "5087";
chr2	ENSEMBL_gcm37	exon	18167128	18167697	0.8116094844287	+	.	gene_id "ENSMUSG00000026743.17"; transcript_id "ENSMUSG00000026743.17_tx_241"; exon_id "chr2_18167128_18167697_+"; exonnum "15"; txlen "5318";
chr2	ENSEMBL_gcm37	exon	18167128	18167697	0.804226577484764	+	.	gene_id "ENSMUSG00000026743.17"; transcript_id "ENSMUSG00000026743.17_tx_242"; exon_id "chr2_18167128_18167697_+"; exonnum "12"; txlen "4978";
chr2	ENSEMBL_gcm37	exon	18167128	18167697	0.796258684262622	+	.	gene_id "ENSMUSG00000026743.17"; transcript_id "ENSMUSG00000026743.17_tx_243"; exon_id "chr2_18167128_18167697_+"; exonnum "16"; txlen "5426";
chr2	ENSEMBL_gcm37	exon	18167128	18167697	0.791491315137468	+	.	gene_id "ENSMUSG00000026743.17"; transcript_id "ENSMUSG00000026743.17_tx_244"; exon_id "chr2_18167128_18167697_+"; exonnum "12"; txlen "4993";
chr2	ENSEMBL_gcm37	exon	18167128	18167697	0.791491315137468	+	.	gene_id "ENSMUSG00000026743.17"; transcript_id "ENSMUSG00000026743.17_tx_245"; exon_id "chr2_18167128_18167697_+"; exonnum "13"; txlen "5044";
chr2	ENSEMBL_gcm37	exon	18167128	18167697	0.791491315137468	+	.	gene_id "ENSMUSG00000026743.17"; transcript_id "ENSMUSG00000026743.17_tx_246"; exon_id "chr2_18167128_18167697_+"; exonnum "11"; txlen "4938";
chr2	ENSEMBL_gcm37	exon	18167128	18167697	0.791426790488409	+	.	gene_id "ENSMUSG00000026743.17"; transcript_id "ENSMUSG00000026743.17_tx_247"; exon_id "chr2_18167128_18167697_+"; exonnum "13"; txlen "5105";
chr2	ENSEMBL_gcm37	exon	18167128	18167697	0.784936849068146	+	.	gene_id "ENSMUSG00000026743.17"; transcript_id "ENSMUSG00000026743.17_tx_248"; exon_id "chr2_18167128_18167697_+"; exonnum "14"; txlen "5215";
chr2	ENSEMBL_gcm37	exon	18167128	18167697	0.78126553020192	+	.	gene_id "ENSMUSG00000026743.17"; transcript_id "ENSMUSG00000026743.17_tx_249"; exon_id "chr2_18167128_18167697_+"; exonnum "11"; txlen "4858";
chr2	ENSEMBL_gcm37	exon	18167128	18167697	0.775074102814869	+	.	gene_id "ENSMUSG00000026743.17"; transcript_id "ENSMUSG00000026743.17_tx_252"; exon_id "chr2_18167128_18167697_+"; exonnum "13"; txlen "2668";
chr2	ENSEMBL_gcm37	exon	18167128	18167697	0.759412174158321	+	.	gene_id "ENSMUSG00000026743.17"; transcript_id "ENSMUSG00000026743.17_tx_253"; exon_id "chr2_18167128_18167697_+"; exonnum "15"; txlen "5211";
chr2	ENSEMBL_gcm37	exon	18167128	18167697	0.745841182978755	+	.	gene_id "ENSMUSG00000026743.17"; transcript_id "ENSMUSG00000026743.17_tx_255"; exon_id "chr2_18167128_18167697_+"; exonnum "11"; txlen "4844";
chr2	ENSEMBL_gcm37	exon	18167128	18167697	0.742226465315723	+	.	gene_id "ENSMUSG00000026743.17"; transcript_id "ENSMUSG00000026743.17_tx_256"; exon_id "chr2_18167128_18167697_+"; exonnum "11"; txlen "4919";
chr2	ENSEMBL_gcm37	exon	18167128	18167697	0.735577718417808	+	.	gene_id "ENSMUSG00000026743.17"; transcript_id "ENSMUSG00000026743.17_tx_257"; exon_id "chr2_18167128_18167697_+"; exonnum "12"; txlen "2433";
chr2	ENSEMBL_gcm37	exon	18167128	18167697	0.721261221343976	+	.	gene_id "ENSMUSG00000026743.17"; transcript_id "ENSMUSG00000026743.17_tx_258"; exon_id "chr2_18167128_18167697_+"; exonnum "10"; txlen "4805";
chr2	ENSEMBL_gcm37	exon	18167128	18167697	0.711643011642082	+	.	gene_id "ENSMUSG00000026743.17"; transcript_id "ENSMUSG00000026743.17_tx_259"; exon_id "chr2_18167128_18167697_+"; exonnum "12"; txlen "2331";
chr2	ENSEMBL_gcm37	exon	18167128	18167697	0.708210175442925	+	.	gene_id "ENSMUSG00000026743.17"; transcript_id "ENSMUSG00000026743.17_tx_260"; exon_id "chr2_18167128_18167697_+"; exonnum "9"; txlen "4777";
chr2	ENSEMBL_gcm37	exon	18167128	18167697	0.679155331911312	+	.	gene_id "ENSMUSG00000026743.17"; transcript_id "ENSMUSG00000026743.17_tx_263"; exon_id "chr2_18167128_18167697_+"; exonnum "13"; txlen "5132";
chr2	ENSEMBL_gcm37	exon	18167128	18167697	0.654685292253234	+	.	gene_id "ENSMUSG00000026743.17"; transcript_id "ENSMUSG00000026743.17_tx_266"; exon_id "chr2_18167128_18167697_+"; exonnum "14"; txlen "5259";
chr2	ENSEMBL_gcm37	exon	18167128	18167697	0.649891830443685	+	.	gene_id "ENSMUSG00000026743.17"; transcript_id "ENSMUSG00000026743.17_tx_267"; exon_id "chr2_18167128_18167697_+"; exonnum "11"; txlen "4908";
chr2	ENSEMBL_gcm37	exon	18167128	18167697	0.646965492723375	+	.	gene_id "ENSMUSG00000026743.17"; transcript_id "ENSMUSG00000026743.17_tx_268"; exon_id "chr2_18167128_18167697_+"; exonnum "12"; txlen "2331";
chr2	ENSEMBL_gcm37	exon	18167128	18167697	0.644966259869316	+	.	gene_id "ENSMUSG00000026743.17"; transcript_id "ENSMUSG00000026743.17_tx_269"; exon_id "chr2_18167128_18167697_+"; exonnum "13"; txlen "5047";
chr2	ENSEMBL_gcm37	exon	18167128	18167697	0.640642000541788	+	.	gene_id "ENSMUSG00000026743.17"; transcript_id "ENSMUSG00000026743.17_tx_270"; exon_id "chr2_18167128_18167697_+"; exonnum "12"; txlen "5093";
chr2	ENSEMBL_gcm37	exon	18167128	18167697	0.63525234903272	+	.	gene_id "ENSMUSG00000026743.17"; transcript_id "ENSMUSG00000026743.17_tx_271"; exon_id "chr2_18167128_18167697_+"; exonnum "13"; txlen "2492";
chr2	ENSEMBL_gcm37	exon	18167128	18167697	0.634498103576032	+	.	gene_id "ENSMUSG00000026743.17"; transcript_id "ENSMUSG00000026743.17_tx_272"; exon_id "chr2_18167128_18167697_+"; exonnum "13"; txlen "5178";
chr2	ENSEMBL_gcm37	exon	18167128	18167697	0.631460466531048	+	.	gene_id "ENSMUSG00000026743.17"; transcript_id "ENSMUSG00000026743.17_tx_273"; exon_id "chr2_18167128_18167697_+"; exonnum "13"; txlen "5062";
chr2	ENSEMBL_gcm37	exon	18167128	18167697	0.631198588802055	+	.	gene_id "ENSMUSG00000026743.17"; transcript_id "ENSMUSG00000026743.17_tx_274"; exon_id "chr2_18167128_18167697_+"; exonnum "12"; txlen "4991";
chr2	ENSEMBL_gcm37	exon	18167128	18167697	0.622994747425708	+	.	gene_id "ENSMUSG00000026743.17"; transcript_id "ENSMUSG00000026743.17_tx_275"; exon_id "chr2_18167128_18167697_+"; exonnum "15"; txlen "5183";
chr2	ENSEMBL_gcm37	exon	18167128	18167697	0.619657545995291	+	.	gene_id "ENSMUSG00000026743.17"; transcript_id "ENSMUSG00000026743.17_tx_276"; exon_id "chr2_18167128_18167697_+"; exonnum "15"; txlen "5390";
chr2	ENSEMBL_gcm37	exon	18167128	18167697	0.617689997153332	+	.	gene_id "ENSMUSG00000026743.17"; transcript_id "ENSMUSG00000026743.17_tx_277"; exon_id "chr2_18167128_18167697_+"; exonnum "12"; txlen "2393";
chr2	ENSEMBL_gcm37	exon	18167128	18167697	0.617260486405528	+	.	gene_id "ENSMUSG00000026743.17"; transcript_id "ENSMUSG00000026743.17_tx_278"; exon_id "chr2_18167128_18167697_+"; exonnum "12"; txlen "4798";
chr2	ENSEMBL_gcm37	exon	18167128	18167697	0.617260486405528	+	.	gene_id "ENSMUSG00000026743.17"; transcript_id "ENSMUSG00000026743.17_tx_279"; exon_id "chr2_18167128_18167697_+"; exonnum "13"; txlen "4953";
chr2	ENSEMBL_gcm37	exon	18167128	18167697	0.617260486405528	+	.	gene_id "ENSMUSG00000026743.17"; transcript_id "ENSMUSG00000026743.17_tx_280"; exon_id "chr2_18167128_18167697_+"; exonnum "10"; txlen "4600";
chr2	ENSEMBL_gcm37	exon	18167128	18167697	0.617260486405528	+	.	gene_id "ENSMUSG00000026743.17"; transcript_id "ENSMUSG00000026743.17_tx_281"; exon_id "chr2_18167128_18167697_+"; exonnum "12"; txlen "4793";
chr2	ENSEMBL_gcm37	exon	18167128	18167697	0.617260486405528	+	.	gene_id "ENSMUSG00000026743.17"; transcript_id "ENSMUSG00000026743.17_tx_282"; exon_id "chr2_18167128_18167697_+"; exonnum "11"; txlen "4815";
chr2	ENSEMBL_gcm37	exon	18167128	18167697	0.617260486405528	+	.	gene_id "ENSMUSG00000026743.17"; transcript_id "ENSMUSG00000026743.17_tx_283"; exon_id "chr2_18167128_18167697_+"; exonnum "11"; txlen "4755";
chr2	ENSEMBL_gcm37	exon	18167128	18167697	0.617260486405528	+	.	gene_id "ENSMUSG00000026743.17"; transcript_id "ENSMUSG00000026743.17_tx_284"; exon_id "chr2_18167128_18167697_+"; exonnum "11"; txlen "4702";
chr2	ENSEMBL_gcm37	exon	18167128	18167697	0.617260486405528	+	.	gene_id "ENSMUSG00000026743.17"; transcript_id "ENSMUSG00000026743.17_tx_285"; exon_id "chr2_18167128_18167697_+"; exonnum "12"; txlen "4849";
chr2	ENSEMBL_gcm37	exon	18167128	18167697	0.617260486405528	+	.	gene_id "ENSMUSG00000026743.17"; transcript_id "ENSMUSG00000026743.17_tx_286"; exon_id "chr2_18167128_18167697_+"; exonnum "11"; txlen "4694";
chr2	ENSEMBL_gcm37	exon	18167128	18167697	0.617260486405528	+	.	gene_id "ENSMUSG00000026743.17"; transcript_id "ENSMUSG00000026743.17_tx_287"; exon_id "chr2_18167128_18167697_+"; exonnum "11"; txlen "4689";
chr2	ENSEMBL_gcm37	exon	18167128	18167697	0.617260486405528	+	.	gene_id "ENSMUSG00000026743.17"; transcript_id "ENSMUSG00000026743.17_tx_288"; exon_id "chr2_18167128_18167697_+"; exonnum "9"; txlen "4496";
chr2	ENSEMBL_gcm37	exon	18167128	18167697	0.617260486405528	+	.	gene_id "ENSMUSG00000026743.17"; transcript_id "ENSMUSG00000026743.17_tx_289"; exon_id "chr2_18167128_18167697_+"; exonnum "10"; txlen "4760";
chr2	ENSEMBL_gcm37	exon	18167128	18167697	0.617260486405528	+	.	gene_id "ENSMUSG00000026743.17"; transcript_id "ENSMUSG00000026743.17_tx_290"; exon_id "chr2_18167128_18167697_+"; exonnum "10"; txlen "4598";
chr2	ENSEMBL_gcm37	exon	18167128	18167697	0.617260486405528	+	.	gene_id "ENSMUSG00000026743.17"; transcript_id "ENSMUSG00000026743.17_tx_291"; exon_id "chr2_18167128_18167697_+"; exonnum "12"; txlen "4970";
chr2	ENSEMBL_gcm37	exon	18167128	18167697	0.617260486405528	+	.	gene_id "ENSMUSG00000026743.17"; transcript_id "ENSMUSG00000026743.17_tx_292"; exon_id "chr2_18167128_18167697_+"; exonnum "10"; txlen "4595";
chr2	ENSEMBL_gcm37	exon	18167128	18167697	0.617260486405528	+	.	gene_id "ENSMUSG00000026743.17"; transcript_id "ENSMUSG00000026743.17_tx_293"; exon_id "chr2_18167128_18167697_+"; exonnum "10"; txlen "4711";
chr2	ENSEMBL_gcm37	exon	18167128	18167697	0.617260486405528	+	.	gene_id "ENSMUSG00000026743.17"; transcript_id "ENSMUSG00000026743.17_tx_294"; exon_id "chr2_18167128_18167697_+"; exonnum "11"; txlen "4915";
chr2	ENSEMBL_gcm37	exon	18167128	18167697	0.617260486405528	+	.	gene_id "ENSMUSG00000026743.17"; transcript_id "ENSMUSG00000026743.17_tx_295"; exon_id "chr2_18167128_18167697_+"; exonnum "9"; txlen "4504";
chr2	ENSEMBL_gcm37	exon	18167128	18167697	0.617260486405528	+	.	gene_id "ENSMUSG00000026743.17"; transcript_id "ENSMUSG00000026743.17_tx_296"; exon_id "chr2_18167128_18167697_+"; exonnum "11"; txlen "4697";
chr2	ENSEMBL_gcm37	exon	18167128	18167697	0.617260486405528	+	.	gene_id "ENSMUSG00000026743.17"; transcript_id "ENSMUSG00000026743.17_tx_297"; exon_id "chr2_18167128_18167697_+"; exonnum "9"; txlen "4664";
chr2	ENSEMBL_gcm37	exon	18167128	18167697	0.617260486405528	+	.	gene_id "ENSMUSG00000026743.17"; transcript_id "ENSMUSG00000026743.17_tx_298"; exon_id "chr2_18167128_18167697_+"; exonnum "9"; txlen "4656";
chr2	ENSEMBL_gcm37	exon	18167128	18167697	0.617260486405528	+	.	gene_id "ENSMUSG00000026743.17"; transcript_id "ENSMUSG00000026743.17_tx_299"; exon_id "chr2_18167128_18167697_+"; exonnum "10"; txlen "4719";
chr2	ENSEMBL_gcm37	exon	18167128	18167697	0.617260486405528	+	.	gene_id "ENSMUSG00000026743.17"; transcript_id "ENSMUSG00000026743.17_tx_300"; exon_id "chr2_18167128_18167697_+"; exonnum "10"; txlen "4755";
chr2	ENSEMBL_gcm37	exon	18167128	18167697	0.617260486405528	+	.	gene_id "ENSMUSG00000026743.17"; transcript_id "ENSMUSG00000026743.17_tx_301"; exon_id "chr2_18167128_18167697_+"; exonnum "10"; txlen "4819";
chr2	ENSEMBL_gcm37	exon	18167128	18167697	0.617260486405528	+	.	gene_id "ENSMUSG00000026743.17"; transcript_id "ENSMUSG00000026743.17_tx_302"; exon_id "chr2_18167128_18167697_+"; exonnum "10"; txlen "4811";
chr2	ENSEMBL_gcm37	exon	18167128	18167697	0.617260486405528	+	.	gene_id "ENSMUSG00000026743.17"; transcript_id "ENSMUSG00000026743.17_tx_303"; exon_id "chr2_18167128_18167697_+"; exonnum "8"; txlen "4560";
chr2	ENSEMBL_gcm37	exon	18167128	18167697	0.617260486405528	+	.	gene_id "ENSMUSG00000026743.17"; transcript_id "ENSMUSG00000026743.17_tx_304"; exon_id "chr2_18167128_18167697_+"; exonnum "11"; txlen "4810";
chr2	ENSEMBL_gcm37	exon	18167128	18167697	0.617260486405528	+	.	gene_id "ENSMUSG00000026743.17"; transcript_id "ENSMUSG00000026743.17_tx_305"; exon_id "chr2_18167128_18167697_+"; exonnum "11"; txlen "4874";
chr2	ENSEMBL_gcm37	exon	18167128	18167697	0.617260486405528	+	.	gene_id "ENSMUSG00000026743.17"; transcript_id "ENSMUSG00000026743.17_tx_306"; exon_id "chr2_18167128_18167697_+"; exonnum "10"; txlen "4700";
chr2	ENSEMBL_gcm37	exon	18167128	18167697	0.617260486405528	+	.	gene_id "ENSMUSG00000026743.17"; transcript_id "ENSMUSG00000026743.17_tx_307"; exon_id "chr2_18167128_18167697_+"; exonnum "9"; txlen "4545";
chr2	ENSEMBL_gcm37	exon	18167128	18167697	0.617260486405528	+	.	gene_id "ENSMUSG00000026743.17"; transcript_id "ENSMUSG00000026743.17_tx_308"; exon_id "chr2_18167128_18167697_+"; exonnum "10"; txlen "4714";
chr2	ENSEMBL_gcm37	exon	18167128	18167697	0.617260486405528	+	.	gene_id "ENSMUSG00000026743.17"; transcript_id "ENSMUSG00000026743.17_tx_309"; exon_id "chr2_18167128_18167697_+"; exonnum "9"; txlen "4540";
chr2	ENSEMBL_gcm37	exon	18167128	18167697	0.617260486405528	+	.	gene_id "ENSMUSG00000026743.17"; transcript_id "ENSMUSG00000026743.17_tx_310"; exon_id "chr2_18167128_18167697_+"; exonnum "9"; txlen "4659";
chr2	ENSEMBL_gcm37	exon	18167128	18167697	0.617260486405528	+	.	gene_id "ENSMUSG00000026743.17"; transcript_id "ENSMUSG00000026743.17_tx_311"; exon_id "chr2_18167128_18167697_+"; exonnum "8"; txlen "4449";
chr2	ENSEMBL_gcm37	exon	18167128	18167697	0.617260486405528	+	.	gene_id "ENSMUSG00000026743.17"; transcript_id "ENSMUSG00000026743.17_tx_312"; exon_id "chr2_18167128_18167697_+"; exonnum "10"; txlen "4706";
chr2	ENSEMBL_gcm37	exon	18167128	18167697	0.617260486405528	+	.	gene_id "ENSMUSG00000026743.17"; transcript_id "ENSMUSG00000026743.17_tx_313"; exon_id "chr2_18167128_18167697_+"; exonnum "9"; txlen "4491";
chr2	ENSEMBL_gcm37	exon	18167128	18167697	0.617260486405528	+	.	gene_id "ENSMUSG00000026743.17"; transcript_id "ENSMUSG00000026743.17_tx_314"; exon_id "chr2_18167128_18167697_+"; exonnum "10"; txlen "4659";
chr2	ENSEMBL_gcm37	exon	18167128	18167697	0.617260486405528	+	.	gene_id "ENSMUSG00000026743.17"; transcript_id "ENSMUSG00000026743.17_tx_315"; exon_id "chr2_18167128_18167697_+"; exonnum "9"; txlen "4504";
chr2	ENSEMBL_gcm37	exon	18167128	18167697	0.617260486405528	+	.	gene_id "ENSMUSG00000026743.17"; transcript_id "ENSMUSG00000026743.17_tx_316"; exon_id "chr2_18167128_18167697_+"; exonnum "9"; txlen "4615";
chr2	ENSEMBL_gcm37	exon	18167128	18167697	0.617260486405528	+	.	gene_id "ENSMUSG00000026743.17"; transcript_id "ENSMUSG00000026743.17_tx_317"; exon_id "chr2_18167128_18167697_+"; exonnum "9"; txlen "4651";
chr2	ENSEMBL_gcm37	exon	18167128	18167697	0.617260486405528	+	.	gene_id "ENSMUSG00000026743.17"; transcript_id "ENSMUSG00000026743.17_tx_318"; exon_id "chr2_18167128_18167697_+"; exonnum "9"; txlen "4499";
chr2	ENSEMBL_gcm37	exon	18167128	18167697	0.617260486405528	+	.	gene_id "ENSMUSG00000026743.17"; transcript_id "ENSMUSG00000026743.17_tx_319"; exon_id "chr2_18167128_18167697_+"; exonnum "8"; txlen "4441";
chr2	ENSEMBL_gcm37	exon	18167128	18167697	0.617260486405528	+	.	gene_id "ENSMUSG00000026743.17"; transcript_id "ENSMUSG00000026743.17_tx_320"; exon_id "chr2_18167128_18167697_+"; exonnum "7"; txlen "4466";
chr2	ENSEMBL_gcm37	exon	18167128	18167697	0.617260486405528	+	.	gene_id "ENSMUSG00000026743.17"; transcript_id "ENSMUSG00000026743.17_tx_321"; exon_id "chr2_18167128_18167697_+"; exonnum "7"; txlen "4345";
chr2	ENSEMBL_gcm37	exon	18167128	18167697	0.617260486405528	+	.	gene_id "ENSMUSG00000026743.17"; transcript_id "ENSMUSG00000026743.17_tx_322"; exon_id "chr2_18167128_18167697_+"; exonnum "8"; txlen "4436";
chr2	ENSEMBL_gcm37	exon	18167128	18167697	0.611761999868863	+	.	gene_id "ENSMUSG00000026743.17"; transcript_id "ENSMUSG00000026743.17_tx_324"; exon_id "chr2_18167128_18167697_+"; exonnum "9"; txlen "4722";
chr2	ENSEMBL_gcm37	exon	18167128	18167697	0.60904019625139	+	.	gene_id "ENSMUSG00000026743.17"; transcript_id "ENSMUSG00000026743.17_tx_325"; exon_id "chr2_18167128_18167697_+"; exonnum "13"; txlen "5262";
chr2	ENSEMBL_gcm37	exon	18167128	18167697	0.601419821307233	+	.	gene_id "ENSMUSG00000026743.17"; transcript_id "ENSMUSG00000026743.17_tx_326"; exon_id "chr2_18167128_18167697_+"; exonnum "10"; txlen "2178";
chr2	ENSEMBL_gcm37	exon	18167128	18167697	0.601203994694501	+	.	gene_id "ENSMUSG00000026743.17"; transcript_id "ENSMUSG00000026743.17_tx_327"; exon_id "chr2_18167128_18167697_+"; exonnum "14"; txlen "5161";
chr2	ENSEMBL_gcm37	exon	18167128	18167697	0.596981229746424	+	.	gene_id "ENSMUSG00000026743.17"; transcript_id "ENSMUSG00000026743.17_tx_328"; exon_id "chr2_18167128_18167697_+"; exonnum "12"; txlen "5007";
chr2	ENSEMBL_gcm37	exon	18167128	18167697	0.583296026943855	+	.	gene_id "ENSMUSG00000026743.17"; transcript_id "ENSMUSG00000026743.17_tx_329"; exon_id "chr2_18167128_18167697_+"; exonnum "15"; txlen "2562";
chr2	ENSEMBL_gcm37	exon	18167128	18167697	0.56980449153246	+	.	gene_id "ENSMUSG00000026743.17"; transcript_id "ENSMUSG00000026743.17_tx_330"; exon_id "chr2_18167128_18167697_+"; exonnum "15"; txlen "2833";
chr2	ENSEMBL_gcm37	exon	18167128	18167697	0.568611598004991	+	.	gene_id "ENSMUSG00000026743.17"; transcript_id "ENSMUSG00000026743.17_tx_331"; exon_id "chr2_18167128_18167697_+"; exonnum "12"; txlen "4952";
chr2	ENSEMBL_gcm37	exon	18167128	18167697	0.561116375231599	+	.	gene_id "ENSMUSG00000026743.17"; transcript_id "ENSMUSG00000026743.17_tx_333"; exon_id "chr2_18167128_18167697_+"; exonnum "12"; txlen "2378";
chr2	ENSEMBL_gcm37	exon	18167128	18167697	0.558413977875998	+	.	gene_id "ENSMUSG00000026743.17"; transcript_id "ENSMUSG00000026743.17_tx_334"; exon_id "chr2_18167128_18167697_+"; exonnum "12"; txlen "5000";
chr2	ENSEMBL_gcm37	exon	18167128	18167697	0.556296603004391	+	.	gene_id "ENSMUSG00000026743.17"; transcript_id "ENSMUSG00000026743.17_tx_335"; exon_id "chr2_18167128_18167697_+"; exonnum "13"; txlen "2400";
chr2	ENSEMBL_gcm37	exon	18167128	18167697	0.552837296815827	+	.	gene_id "ENSMUSG00000026743.17"; transcript_id "ENSMUSG00000026743.17_tx_338"; exon_id "chr2_18167128_18167697_+"; exonnum "11"; txlen "5032";
chr2	ENSEMBL_gcm37	exon	18167128	18167697	0.550854546313346	+	.	gene_id "ENSMUSG00000026743.17"; transcript_id "ENSMUSG00000026743.17_tx_340"; exon_id "chr2_18167128_18167697_+"; exonnum "12"; txlen "2324";
chr2	ENSEMBL_gcm37	exon	18167128	18167697	0.0188826652135181	+	.	gene_id "ENSMUSG00000026743.17"; transcript_id "ENSMUSG00000026743.17_tx_342"; exon_id "chr2_18167128_18167697_+"; exonnum "18"; txlen "6016";
chr2	ENSEMBL_gcm37	exon	18167128	18167697	0.0188826652135181	+	.	gene_id "ENSMUSG00000026743.17"; transcript_id "ENSMUSG00000026743.17_tx_343"; exon_id "chr2_18167128_18167697_+"; exonnum "18"; txlen "6062";
chr2	ENSEMBL_gcm37	exon	18167128	18167697	12.7720332051364	+	.	gene_id "ENSMUSG00000026743.17"; transcript_id "ENSMUSG00000026743.17_tx_39"; exon_id "chr2_18167128_18167697_+"; exonnum "12"; txlen "5061";
chr2	ENSEMBL_gcm37	exon	18167128	18167697	10.2042010185349	+	.	gene_id "ENSMUSG00000026743.17"; transcript_id "ENSMUSG00000026743.17_tx_43"; exon_id "chr2_18167128_18167697_+"; exonnum "14"; txlen "5372";
chr2	ENSEMBL_gcm37	exon	18167128	18167697	8.75601431856587	+	.	gene_id "ENSMUSG00000026743.17"; transcript_id "ENSMUSG00000026743.17_tx_46"; exon_id "chr2_18167128_18167697_+"; exonnum "13"; txlen "5203";
chr2	ENSEMBL_gcm37	exon	18167128	18167697	77.3409112675243	+	.	gene_id "ENSMUSG00000026743.17"; transcript_id "ENSMUSG00000026743.17_tx_5"; exon_id "chr2_18167128_18167697_+"; exonnum "4"; txlen "4180";
chr2	ENSEMBL_gcm37	exon	18167128	18167697	7.0215430877565	+	.	gene_id "ENSMUSG00000026743.17"; transcript_id "ENSMUSG00000026743.17_tx_54"; exon_id "chr2_18167128_18167697_+"; exonnum "13"; txlen "5276";
chr2	ENSEMBL_gcm37	exon	18167128	18167697	6.04526754441576	+	.	gene_id "ENSMUSG00000026743.17"; transcript_id "ENSMUSG00000026743.17_tx_59"; exon_id "chr2_18167128_18167697_+"; exonnum "13"; txlen "2503";
chr2	ENSEMBL_gcm37	exon	18167128	18167697	6.02451324866102	+	.	gene_id "ENSMUSG00000026743.17"; transcript_id "ENSMUSG00000026743.17_tx_60"; exon_id "chr2_18167128_18167697_+"; exonnum "4"; txlen "4147";
chr2	ENSEMBL_gcm37	exon	18167128	18167697	5.36582725626041	+	.	gene_id "ENSMUSG00000026743.17"; transcript_id "ENSMUSG00000026743.17_tx_67"; exon_id "chr2_18167128_18167697_+"; exonnum "12"; txlen "5107";
chr2	ENSEMBL_gcm37	exon	18167128	18167697	4.26654179686154	+	.	gene_id "ENSMUSG00000026743.17"; transcript_id "ENSMUSG00000026743.17_tx_76"; exon_id "chr2_18167128_18167697_+"; exonnum "14"; txlen "5418";
chr2	ENSEMBL_gcm37	exon	18167128	18167697	4.17574574159918	+	.	gene_id "ENSMUSG00000026743.17"; transcript_id "ENSMUSG00000026743.17_tx_77"; exon_id "chr2_18167128_18167697_+"; exonnum "12"; txlen "2407";
chr2	ENSEMBL_gcm37	exon	18167128	18167697	4.09739634414837	+	.	gene_id "ENSMUSG00000026743.17"; transcript_id "ENSMUSG00000026743.17_tx_80"; exon_id "chr2_18167128_18167697_+"; exonnum "11"; txlen "4934";
chr2	ENSEMBL_gcm37	exon	18167128	18167697	4.04576257918563	+	.	gene_id "ENSMUSG00000026743.17"; transcript_id "ENSMUSG00000026743.17_tx_81"; exon_id "chr2_18167128_18167697_+"; exonnum "10"; txlen "4879";
chr2	ENSEMBL_gcm37	exon	18167128	18167697	3.77958586800262	+	.	gene_id "ENSMUSG00000026743.17"; transcript_id "ENSMUSG00000026743.17_tx_86"; exon_id "chr2_18167128_18167697_+"; exonnum "14"; txlen "5226";
chr2	ENSEMBL_gcm37	exon	18167128	18167697	3.56921465816272	+	.	gene_id "ENSMUSG00000026743.17"; transcript_id "ENSMUSG00000026743.17_tx_89"; exon_id "chr2_18167128_18167697_+"; exonnum "13"; txlen "5087";
chr2	ENSEMBL_gcm37	exon	18167128	18167697	3.20908789248637	+	.	gene_id "ENSMUSG00000026743.17"; transcript_id "ENSMUSG00000026743.17_tx_96"; exon_id "chr2_18167128_18167697_+"; exonnum "13"; txlen "2549";
chr2	ENSEMBL_gcm37	exon	18167128	18167697	3.15049327720862	+	.	gene_id "ENSMUSG00000026743.17"; transcript_id "ENSMUSG00000026743.17_tx_98"; exon_id "chr2_18167128_18167697_+"; exonnum "10"; txlen "4838";
chr2	HAVANA	exon	18167419	18167697	0	+	.	gene_id "ENSMUSG00000026743.17"; transcript_id "ENSMUST00000114669.2"; gene_type "protein_coding"; gene_name "Mllt10"; transcript_type "protein_coding"; transcript_name "Mllt10-202"; exon_number 4; exon_id "ENSMUSE00000700149.2"; level 2; protein_id "ENSMUSP00000110317.2"; transcript_support_level "5"; mgi_id "MGI:1329038"; tag "basic"; havana_gene "OTTMUSG00000011456.1"; havana_transcript "OTTMUST00000026950.1";
chr2	HAVANA	UTR	18167419	18167697	0	+	.	gene_id "ENSMUSG00000026743.17"; transcript_id "ENSMUST00000114669.2"; gene_type "protein_coding"; gene_name "Mllt10"; transcript_type "protein_coding"; transcript_name "Mllt10-202"; exon_number 4; exon_id "ENSMUSE00000700149.2"; level 2; protein_id "ENSMUSP00000110317.2"; transcript_support_level "5"; mgi_id "MGI:1329038"; tag "basic"; havana_gene "OTTMUSG00000011456.1"; havana_transcript "OTTMUST00000026950.1";
chr2	sragcm37_mid	exon	18173475	18173789	0.0188826652135181	+	.	gene_id "ENSMUSG00000026743.17"; transcript_id "ENSMUSG00000026743.17_tx_342"; exon_id "chr2_18173475_18173789_+"; exonnum "19"; txlen "6016";
chr2	sragcm37_mid	exon	18173475	18173789	0.0188826652135181	+	.	gene_id "ENSMUSG00000026743.17"; transcript_id "ENSMUSG00000026743.17_tx_343"; exon_id "chr2_18173475_18173789_+"; exonnum "19"; txlen "6062";
chr2	HAVANA	exon	18175062	18175109	0	+	.	gene_id "ENSMUSG00000026743.17"; transcript_id "ENSMUST00000149786.2"; gene_type "protein_coding"; gene_name "Mllt10"; transcript_type "protein_coding_CDS_not_defined"; transcript_name "Mllt10-207"; exon_number 1; exon_id "ENSMUSE00000793528.2"; level 2; transcript_support_level "3"; mgi_id "MGI:1329038"; havana_gene "OTTMUSG00000011456.1"; havana_transcript "OTTMUST00000026955.1";
chr2	HAVANA	transcript	18175062	18191668	0	+	.	gene_id "ENSMUSG00000026743.17"; transcript_id "ENSMUST00000149786.2"; gene_type "protein_coding"; gene_name "Mllt10"; transcript_type "protein_coding_CDS_not_defined"; transcript_name "Mllt10-207"; level 2; transcript_support_level "3"; mgi_id "MGI:1329038"; havana_gene "OTTMUSG00000011456.1"; havana_transcript "OTTMUST00000026955.1";
chr2	HAVANA	UTR	18175065	18175072	0	+	.	gene_id "ENSMUSG00000026743.17"; transcript_id "ENSMUST00000114669.2"; gene_type "protein_coding"; gene_name "Mllt10"; transcript_type "protein_coding"; transcript_name "Mllt10-202"; exon_number 5; exon_id "ENSMUSE00001217845.2"; level 2; protein_id "ENSMUSP00000110317.2"; transcript_support_level "5"; mgi_id "MGI:1329038"; tag "basic"; havana_gene "OTTMUSG00000011456.1"; havana_transcript "OTTMUST00000026950.1";
chr2	ENSEMBL	exon	18175065	18175109	0	+	.	gene_id "ENSMUSG00000026743.17"; transcript_id "ENSMUST00000028076.15"; gene_type "protein_coding"; gene_name "Mllt10"; transcript_type "protein_coding"; transcript_name "Mllt10-201"; exon_number 12; exon_id "ENSMUSE00001286440.2"; level 3; protein_id "ENSMUSP00000028076.9"; transcript_support_level "1"; mgi_id "MGI:1329038"; tag "basic"; tag "Ensembl_canonical"; tag "GENCODE_Primary"; tag "appris_principal_1"; tag "CCDS"; ccdsid "CCDS15708.1"; havana_gene "OTTMUSG00000011456.1";
chr2	ENSEMBL	CDS	18175065	18175109	0	+	2	gene_id "ENSMUSG00000026743.17"; transcript_id "ENSMUST00000028076.15"; gene_type "protein_coding"; gene_name "Mllt10"; transcript_type "protein_coding"; transcript_name "Mllt10-201"; exon_number 12; exon_id "ENSMUSE00001286440.2"; level 3; protein_id "ENSMUSP00000028076.9"; transcript_support_level "1"; mgi_id "MGI:1329038"; tag "basic"; tag "Ensembl_canonical"; tag "GENCODE_Primary"; tag "appris_principal_1"; tag "CCDS"; ccdsid "CCDS15708.1"; havana_gene "OTTMUSG00000011456.1";
chr2	HAVANA	exon	18175065	18175109	0	+	.	gene_id "ENSMUSG00000026743.17"; transcript_id "ENSMUST00000114671.8"; gene_type "protein_coding"; gene_name "Mllt10"; transcript_type "protein_coding"; transcript_name "Mllt10-203"; exon_number 13; exon_id "ENSMUSE00001286440.2"; level 2; protein_id "ENSMUSP00000110319.2"; transcript_support_level "1"; mgi_id "MGI:1329038"; tag "basic"; tag "CCDS"; ccdsid "CCDS57155.1"; havana_gene "OTTMUSG00000011456.1"; havana_transcript "OTTMUST00000026803.1";
chr2	HAVANA	CDS	18175065	18175109	0	+	2	gene_id "ENSMUSG00000026743.17"; transcript_id "ENSMUST00000114671.8"; gene_type "protein_coding"; gene_name "Mllt10"; transcript_type "protein_coding"; transcript_name "Mllt10-203"; exon_number 13; exon_id "ENSMUSE00001286440.2"; level 2; protein_id "ENSMUSP00000110319.2"; transcript_support_level "1"; mgi_id "MGI:1329038"; tag "basic"; tag "CCDS"; ccdsid "CCDS57155.1"; havana_gene "OTTMUSG00000011456.1"; havana_transcript "OTTMUST00000026803.1";
chr2	HAVANA	exon	18175065	18175109	0	+	.	gene_id "ENSMUSG00000026743.17"; transcript_id "ENSMUST00000114680.9"; gene_type "protein_coding"; gene_name "Mllt10"; transcript_type "protein_coding"; transcript_name "Mllt10-204"; exon_number 12; exon_id "ENSMUSE00001286440.2"; level 2; protein_id "ENSMUSP00000110328.3"; transcript_support_level "1"; mgi_id "MGI:1329038"; tag "basic"; tag "appris_principal_1"; tag "CCDS"; ccdsid "CCDS15708.1"; havana_gene "OTTMUSG00000011456.1"; havana_transcript "OTTMUST00000026949.1";
chr2	HAVANA	CDS	18175065	18175109	0	+	2	gene_id "ENSMUSG00000026743.17"; transcript_id "ENSMUST00000114680.9"; gene_type "protein_coding"; gene_name "Mllt10"; transcript_type "protein_coding"; transcript_name "Mllt10-204"; exon_number 12; exon_id "ENSMUSE00001286440.2"; level 2; protein_id "ENSMUSP00000110328.3"; transcript_support_level "1"; mgi_id "MGI:1329038"; tag "basic"; tag "appris_principal_1"; tag "CCDS"; ccdsid "CCDS15708.1"; havana_gene "OTTMUSG00000011456.1"; havana_transcript "OTTMUST00000026949.1";
chr2	HAVANA	exon	18175065	18175109	0	+	.	gene_id "ENSMUSG00000026743.17"; transcript_id "ENSMUST00000114669.2"; gene_type "protein_coding"; gene_name "Mllt10"; transcript_type "protein_coding"; transcript_name "Mllt10-202"; exon_number 5; exon_id "ENSMUSE00001217845.2"; level 2; protein_id "ENSMUSP00000110317.2"; transcript_support_level "5"; mgi_id "MGI:1329038"; tag "basic"; havana_gene "OTTMUSG00000011456.1"; havana_transcript "OTTMUST00000026950.1";
chr2	ENSEMBL_gcm37	exon	18175065	18175109	3.06462353264287	+	.	gene_id "ENSMUSG00000026743.17"; transcript_id "ENSMUSG00000026743.17_tx_101"; exon_id "chr2_18175065_18175109_+"; exonnum "15"; txlen "2718";
chr2	ENSEMBL_gcm37	exon	18175065	18175109	2.86928204841128	+	.	gene_id "ENSMUSG00000026743.17"; transcript_id "ENSMUSG00000026743.17_tx_106"; exon_id "chr2_18175065_18175109_+"; exonnum "10"; txlen "4783";
chr2	ENSEMBL_gcm37	exon	18175065	18175109	2.78394476305457	+	.	gene_id "ENSMUSG00000026743.17"; transcript_id "ENSMUSG00000026743.17_tx_108"; exon_id "chr2_18175065_18175109_+"; exonnum "15"; txlen "5138";
chr2	ENSEMBL_gcm37	exon	18175065	18175109	2.7496128356304	+	.	gene_id "ENSMUSG00000026743.17"; transcript_id "ENSMUSG00000026743.17_tx_110"; exon_id "chr2_18175065_18175109_+"; exonnum "13"; txlen "4985";
chr2	ENSEMBL_gcm37	exon	18175065	18175109	2.62985996860304	+	.	gene_id "ENSMUSG00000026743.17"; transcript_id "ENSMUSG00000026743.17_tx_114"; exon_id "chr2_18175065_18175109_+"; exonnum "13"; txlen "5018";
chr2	ENSEMBL_gcm37	exon	18175065	18175109	2.57038413891921	+	.	gene_id "ENSMUSG00000026743.17"; transcript_id "ENSMUSG00000026743.17_tx_116"; exon_id "chr2_18175065_18175109_+"; exonnum "12"; txlen "4963";
chr2	ENSEMBL_gcm37	exon	18175065	18175109	2.43204793891981	+	.	gene_id "ENSMUSG00000026743.17"; transcript_id "ENSMUSG00000026743.17_tx_118"; exon_id "chr2_18175065_18175109_+"; exonnum "13"; txlen "5032";
chr2	ENSEMBL_gcm37	exon	18175065	18175109	2.43039073111825	+	.	gene_id "ENSMUSG00000026743.17"; transcript_id "ENSMUSG00000026743.17_tx_119"; exon_id "chr2_18175065_18175109_+"; exonnum "13"; txlen "2453";
chr2	ENSEMBL_gcm37	exon	18175065	18175109	2.33690104712241	+	.	gene_id "ENSMUSG00000026743.17"; transcript_id "ENSMUSG00000026743.17_tx_123"; exon_id "chr2_18175065_18175109_+"; exonnum "14"; txlen "5069";
chr2	ENSEMBL_gcm37	exon	18175065	18175109	2.29430104071619	+	.	gene_id "ENSMUSG00000026743.17"; transcript_id "ENSMUSG00000026743.17_tx_124"; exon_id "chr2_18175065_18175109_+"; exonnum "14"; txlen "5322";
chr2	ENSEMBL_gcm37	exon	18175065	18175109	2.13774142013427	+	.	gene_id "ENSMUSG00000026743.17"; transcript_id "ENSMUSG00000026743.17_tx_130"; exon_id "chr2_18175065_18175109_+"; exonnum "14"; txlen "2622";
chr2	ENSEMBL_gcm37	exon	18175065	18175109	2.04220282400539	+	.	gene_id "ENSMUSG00000026743.17"; transcript_id "ENSMUSG00000026743.17_tx_133"; exon_id "chr2_18175065_18175109_+"; exonnum "14"; txlen "5054";
chr2	ENSEMBL_gcm37	exon	18175065	18175109	2.01121141229809	+	.	gene_id "ENSMUSG00000026743.17"; transcript_id "ENSMUSG00000026743.17_tx_134"; exon_id "chr2_18175065_18175109_+"; exonnum "14"; txlen "2433";
chr2	ENSEMBL_gcm37	exon	18175065	18175109	1.99720364082855	+	.	gene_id "ENSMUSG00000026743.17"; transcript_id "ENSMUSG00000026743.17_tx_135"; exon_id "chr2_18175065_18175109_+"; exonnum "16"; txlen "5441";
chr2	ENSEMBL_gcm37	exon	18175065	18175109	1.97957195319661	+	.	gene_id "ENSMUSG00000026743.17"; transcript_id "ENSMUSG00000026743.17_tx_137"; exon_id "chr2_18175065_18175109_+"; exonnum "15"; txlen "2572";
chr2	ENSEMBL_gcm37	exon	18175065	18175109	1.87169579448588	+	.	gene_id "ENSMUSG00000026743.17"; transcript_id "ENSMUSG00000026743.17_tx_140"; exon_id "chr2_18175065_18175109_+"; exonnum "15"; txlen "5272";
chr2	ENSEMBL_gcm37	exon	18175065	18175109	1.78076385245525	+	.	gene_id "ENSMUSG00000026743.17"; transcript_id "ENSMUSG00000026743.17_tx_147"; exon_id "chr2_18175065_18175109_+"; exonnum "12"; txlen "4889";
chr2	ENSEMBL_gcm37	exon	18175065	18175109	1.73285095470715	+	.	gene_id "ENSMUSG00000026743.17"; transcript_id "ENSMUSG00000026743.17_tx_152"; exon_id "chr2_18175065_18175109_+"; exonnum "14"; txlen "5074";
chr2	ENSEMBL_gcm37	exon	18175065	18175109	1.65298018808733	+	.	gene_id "ENSMUSG00000026743.17"; transcript_id "ENSMUSG00000026743.17_tx_157"; exon_id "chr2_18175065_18175109_+"; exonnum "13"; txlen "2364";
chr2	ENSEMBL_gcm37	exon	18175065	18175109	1.52401409491071	+	.	gene_id "ENSMUSG00000026743.17"; transcript_id "ENSMUSG00000026743.17_tx_160"; exon_id "chr2_18175065_18175109_+"; exonnum "15"; txlen "5143";
chr2	ENSEMBL_gcm37	exon	18175065	18175109	1.41502045994648	+	.	gene_id "ENSMUSG00000026743.17"; transcript_id "ENSMUSG00000026743.17_tx_165"; exon_id "chr2_18175065_18175109_+"; exonnum "13"; txlen "5047";
chr2	ENSEMBL_gcm37	exon	18175065	18175109	1.3994384053508	+	.	gene_id "ENSMUSG00000026743.17"; transcript_id "ENSMUSG00000026743.17_tx_166"; exon_id "chr2_18175065_18175109_+"; exonnum "15"; txlen "2764";
chr2	ENSEMBL_gcm37	exon	18175065	18175109	1.3685756111441	+	.	gene_id "ENSMUSG00000026743.17"; transcript_id "ENSMUSG00000026743.17_tx_167"; exon_id "chr2_18175065_18175109_+"; exonnum "13"; txlen "4985";
chr2	ENSEMBL_gcm37	exon	18175065	18175109	1.35101868606795	+	.	gene_id "ENSMUSG00000026743.17"; transcript_id "ENSMUSG00000026743.17_tx_169"; exon_id "chr2_18175065_18175109_+"; exonnum "5"; txlen "1526";
chr2	ENSEMBL_gcm37	exon	18175065	18175109	1.32830136084903	+	.	gene_id "ENSMUSG00000026743.17"; transcript_id "ENSMUSG00000026743.17_tx_171"; exon_id "chr2_18175065_18175109_+"; exonnum "12"; txlen "2280";
chr2	ENSEMBL_gcm37	exon	18175065	18175109	1.29671387186516	+	.	gene_id "ENSMUSG00000026743.17"; transcript_id "ENSMUSG00000026743.17_tx_174"; exon_id "chr2_18175065_18175109_+"; exonnum "11"; txlen "4832";
chr2	ENSEMBL_gcm37	exon	18175065	18175109	1.24784980835157	+	.	gene_id "ENSMUSG00000026743.17"; transcript_id "ENSMUSG00000026743.17_tx_179"; exon_id "chr2_18175065_18175109_+"; exonnum "11"; txlen "2225";
chr2	ENSEMBL_gcm37	exon	18175065	18175109	1.24062447765654	+	.	gene_id "ENSMUSG00000026743.17"; transcript_id "ENSMUSG00000026743.17_tx_181"; exon_id "chr2_18175065_18175109_+"; exonnum "13"; txlen "5019";
chr2	ENSEMBL_gcm37	exon	18175065	18175109	1.224077686291	+	.	gene_id "ENSMUSG00000026743.17"; transcript_id "ENSMUSG00000026743.17_tx_184"; exon_id "chr2_18175065_18175109_+"; exonnum "13"; txlen "4954";
chr2	ENSEMBL_gcm37	exon	18175065	18175109	1.20892272885905	+	.	gene_id "ENSMUSG00000026743.17"; transcript_id "ENSMUSG00000026743.17_tx_187"; exon_id "chr2_18175065_18175109_+"; exonnum "15"; txlen "5160";
chr2	ENSEMBL_gcm37	exon	18175065	18175109	1.19252475832932	+	.	gene_id "ENSMUSG00000026743.17"; transcript_id "ENSMUSG00000026743.17_tx_188"; exon_id "chr2_18175065_18175109_+"; exonnum "16"; txlen "5487";
chr2	ENSEMBL_gcm37	exon	18175065	18175109	1.17584728067564	+	.	gene_id "ENSMUSG00000026743.17"; transcript_id "ENSMUSG00000026743.17_tx_190"; exon_id "chr2_18175065_18175109_+"; exonnum "14"; txlen "5088";
chr2	ENSEMBL_gcm37	exon	18175065	18175109	1.15072643500857	+	.	gene_id "ENSMUSG00000026743.17"; transcript_id "ENSMUSG00000026743.17_tx_191"; exon_id "chr2_18175065_18175109_+"; exonnum "14"; txlen "5170";
chr2	ENSEMBL_gcm37	exon	18175065	18175109	1.14877644325489	+	.	gene_id "ENSMUSG00000026743.17"; transcript_id "ENSMUSG00000026743.17_tx_192"; exon_id "chr2_18175065_18175109_+"; exonnum "16"; txlen "2787";
chr2	ENSEMBL_gcm37	exon	18175065	18175109	1.12154650721506	+	.	gene_id "ENSMUSG00000026743.17"; transcript_id "ENSMUSG00000026743.17_tx_193"; exon_id "chr2_18175065_18175109_+"; exonnum "12"; txlen "2309";
chr2	ENSEMBL_gcm37	exon	18175065	18175109	1.1071427805462	+	.	gene_id "ENSMUSG00000026743.17"; transcript_id "ENSMUSG00000026743.17_tx_195"; exon_id "chr2_18175065_18175109_+"; exonnum "12"; txlen "4883";
chr2	ENSEMBL_gcm37	exon	18175065	18175109	1.10548299520051	+	.	gene_id "ENSMUSG00000026743.17"; transcript_id "ENSMUSG00000026743.17_tx_196"; exon_id "chr2_18175065_18175109_+"; exonnum "12"; txlen "4901";
chr2	ENSEMBL_gcm37	exon	18175065	18175109	1.10548299520051	+	.	gene_id "ENSMUSG00000026743.17"; transcript_id "ENSMUSG00000026743.17_tx_197"; exon_id "chr2_18175065_18175109_+"; exonnum "11"; txlen "4846";
chr2	ENSEMBL_gcm37	exon	18175065	18175109	28.94830955492	+	.	gene_id "ENSMUSG00000026743.17"; transcript_id "ENSMUSG00000026743.17_tx_20"; exon_id "chr2_18175065_18175109_+"; exonnum "14"; txlen "5157";
chr2	ENSEMBL_gcm37	exon	18175065	18175109	1.07664822525456	+	.	gene_id "ENSMUSG00000026743.17"; transcript_id "ENSMUSG00000026743.17_tx_202"; exon_id "chr2_18175065_18175109_+"; exonnum "13"; txlen "5074";
chr2	ENSEMBL_gcm37	exon	18175065	18175109	1.07222434070982	+	.	gene_id "ENSMUSG00000026743.17"; transcript_id "ENSMUSG00000026743.17_tx_204"; exon_id "chr2_18175065_18175109_+"; exonnum "13"; txlen "5003";
chr2	ENSEMBL_gcm37	exon	18175065	18175109	1.03134367234907	+	.	gene_id "ENSMUSG00000026743.17"; transcript_id "ENSMUSG00000026743.17_tx_206"; exon_id "chr2_18175065_18175109_+"; exonnum "14"; txlen "2420";
chr2	ENSEMBL_gcm37	exon	18175065	18175109	1.02945996139971	+	.	gene_id "ENSMUSG00000026743.17"; transcript_id "ENSMUSG00000026743.17_tx_207"; exon_id "chr2_18175065_18175109_+"; exonnum "15"; txlen "5110";
chr2	ENSEMBL_gcm37	exon	18175065	18175109	1.02817567875016	+	.	gene_id "ENSMUSG00000026743.17"; transcript_id "ENSMUSG00000026743.17_tx_208"; exon_id "chr2_18175065_18175109_+"; exonnum "16"; txlen "5216";
chr2	ENSEMBL_gcm37	exon	18175065	18175109	1.02711019849985	+	.	gene_id "ENSMUSG00000026743.17"; transcript_id "ENSMUSG00000026743.17_tx_209"; exon_id "chr2_18175065_18175109_+"; exonnum "12"; txlen "4930";
chr2	ENSEMBL_gcm37	exon	18175065	18175109	1.0162854301327	+	.	gene_id "ENSMUSG00000026743.17"; transcript_id "ENSMUSG00000026743.17_tx_210"; exon_id "chr2_18175065_18175109_+"; exonnum "15"; txlen "5105";
chr2	ENSEMBL_gcm37	exon	18175065	18175109	1.0127748073898	+	.	gene_id "ENSMUSG00000026743.17"; transcript_id "ENSMUSG00000026743.17_tx_211"; exon_id "chr2_18175065_18175109_+"; exonnum "14"; txlen "2415";
chr2	ENSEMBL_gcm37	exon	18175065	18175109	1.00045190988373	+	.	gene_id "ENSMUSG00000026743.17"; transcript_id "ENSMUSG00000026743.17_tx_212"; exon_id "chr2_18175065_18175109_+"; exonnum "15"; txlen "2618";
chr2	ENSEMBL_gcm37	exon	18175065	18175109	0.994669395611196	+	.	gene_id "ENSMUSG00000026743.17"; transcript_id "ENSMUSG00000026743.17_tx_213"; exon_id "chr2_18175065_18175109_+"; exonnum "12"; txlen "4951";
chr2	ENSEMBL_gcm37	exon	18175065	18175109	0.959282643261377	+	.	gene_id "ENSMUSG00000026743.17"; transcript_id "ENSMUSG00000026743.17_tx_219"; exon_id "chr2_18175065_18175109_+"; exonnum "16"; txlen "5353";
chr2	ENSEMBL_gcm37	exon	18175065	18175109	0.934989991270864	+	.	gene_id "ENSMUSG00000026743.17"; transcript_id "ENSMUSG00000026743.17_tx_221"; exon_id "chr2_18175065_18175109_+"; exonnum "11"; txlen "2184";
chr2	ENSEMBL_gcm37	exon	18175065	18175109	0.932719831234624	+	.	gene_id "ENSMUSG00000026743.17"; transcript_id "ENSMUSG00000026743.17_tx_222"; exon_id "chr2_18175065_18175109_+"; exonnum "17"; txlen "5387";
chr2	ENSEMBL_gcm37	exon	18175065	18175109	0.92061829406457	+	.	gene_id "ENSMUSG00000026743.17"; transcript_id "ENSMUSG00000026743.17_tx_224"; exon_id "chr2_18175065_18175109_+"; exonnum "15"; txlen "2489";
chr2	ENSEMBL_gcm37	exon	18175065	18175109	0.907154904372029	+	.	gene_id "ENSMUSG00000026743.17"; transcript_id "ENSMUSG00000026743.17_tx_225"; exon_id "chr2_18175065_18175109_+"; exonnum "14"; txlen "5146";
chr2	ENSEMBL_gcm37	exon	18175065	18175109	0.899905021904077	+	.	gene_id "ENSMUSG00000026743.17"; transcript_id "ENSMUSG00000026743.17_tx_226"; exon_id "chr2_18175065_18175109_+"; exonnum "14"; txlen "5041";
chr2	ENSEMBL_gcm37	exon	18175065	18175109	0.898033144983322	+	.	gene_id "ENSMUSG00000026743.17"; transcript_id "ENSMUSG00000026743.17_tx_227"; exon_id "chr2_18175065_18175109_+"; exonnum "12"; txlen "4948";
chr2	ENSEMBL_gcm37	exon	18175065	18175109	0.87306452060634	+	.	gene_id "ENSMUSG00000026743.17"; transcript_id "ENSMUSG00000026743.17_tx_232"; exon_id "chr2_18175065_18175109_+"; exonnum "13"; txlen "5015";
chr2	ENSEMBL_gcm37	exon	18175065	18175109	0.847950182801974	+	.	gene_id "ENSMUSG00000026743.17"; transcript_id "ENSMUSG00000026743.17_tx_234"; exon_id "chr2_18175065_18175109_+"; exonnum "14"; txlen "5054";
chr2	ENSEMBL_gcm37	exon	18175065	18175109	0.84772585838927	+	.	gene_id "ENSMUSG00000026743.17"; transcript_id "ENSMUSG00000026743.17_tx_235"; exon_id "chr2_18175065_18175109_+"; exonnum "14"; txlen "5036";
chr2	ENSEMBL_gcm37	exon	18175065	18175109	0.812057072631391	+	.	gene_id "ENSMUSG00000026743.17"; transcript_id "ENSMUSG00000026743.17_tx_240"; exon_id "chr2_18175065_18175109_+"; exonnum "13"; txlen "5087";
chr2	ENSEMBL_gcm37	exon	18175065	18175109	0.8116094844287	+	.	gene_id "ENSMUSG00000026743.17"; transcript_id "ENSMUSG00000026743.17_tx_241"; exon_id "chr2_18175065_18175109_+"; exonnum "16"; txlen "5318";
chr2	ENSEMBL_gcm37	exon	18175065	18175109	0.804226577484764	+	.	gene_id "ENSMUSG00000026743.17"; transcript_id "ENSMUSG00000026743.17_tx_242"; exon_id "chr2_18175065_18175109_+"; exonnum "13"; txlen "4978";
chr2	ENSEMBL_gcm37	exon	18175065	18175109	0.796258684262622	+	.	gene_id "ENSMUSG00000026743.17"; transcript_id "ENSMUSG00000026743.17_tx_243"; exon_id "chr2_18175065_18175109_+"; exonnum "17"; txlen "5426";
chr2	ENSEMBL_gcm37	exon	18175065	18175109	0.791491315137468	+	.	gene_id "ENSMUSG00000026743.17"; transcript_id "ENSMUSG00000026743.17_tx_244"; exon_id "chr2_18175065_18175109_+"; exonnum "13"; txlen "4993";
chr2	ENSEMBL_gcm37	exon	18175065	18175109	0.791491315137468	+	.	gene_id "ENSMUSG00000026743.17"; transcript_id "ENSMUSG00000026743.17_tx_245"; exon_id "chr2_18175065_18175109_+"; exonnum "14"; txlen "5044";
chr2	ENSEMBL_gcm37	exon	18175065	18175109	0.791491315137468	+	.	gene_id "ENSMUSG00000026743.17"; transcript_id "ENSMUSG00000026743.17_tx_246"; exon_id "chr2_18175065_18175109_+"; exonnum "12"; txlen "4938";
chr2	ENSEMBL_gcm37	exon	18175065	18175109	0.791426790488409	+	.	gene_id "ENSMUSG00000026743.17"; transcript_id "ENSMUSG00000026743.17_tx_247"; exon_id "chr2_18175065_18175109_+"; exonnum "14"; txlen "5105";
chr2	ENSEMBL_gcm37	exon	18175065	18175109	0.784936849068146	+	.	gene_id "ENSMUSG00000026743.17"; transcript_id "ENSMUSG00000026743.17_tx_248"; exon_id "chr2_18175065_18175109_+"; exonnum "15"; txlen "5215";
chr2	ENSEMBL_gcm37	exon	18175065	18175109	0.78126553020192	+	.	gene_id "ENSMUSG00000026743.17"; transcript_id "ENSMUSG00000026743.17_tx_249"; exon_id "chr2_18175065_18175109_+"; exonnum "12"; txlen "4858";
chr2	ENSEMBL_gcm37	exon	18175065	18175109	0.775074102814869	+	.	gene_id "ENSMUSG00000026743.17"; transcript_id "ENSMUSG00000026743.17_tx_252"; exon_id "chr2_18175065_18175109_+"; exonnum "14"; txlen "2668";
chr2	ENSEMBL_gcm37	exon	18175065	18175109	0.759412174158321	+	.	gene_id "ENSMUSG00000026743.17"; transcript_id "ENSMUSG00000026743.17_tx_253"; exon_id "chr2_18175065_18175109_+"; exonnum "16"; txlen "5211";
chr2	ENSEMBL_gcm37	exon	18175065	18175109	0.745841182978755	+	.	gene_id "ENSMUSG00000026743.17"; transcript_id "ENSMUSG00000026743.17_tx_255"; exon_id "chr2_18175065_18175109_+"; exonnum "12"; txlen "4844";
chr2	ENSEMBL_gcm37	exon	18175065	18175109	0.742226465315723	+	.	gene_id "ENSMUSG00000026743.17"; transcript_id "ENSMUSG00000026743.17_tx_256"; exon_id "chr2_18175065_18175109_+"; exonnum "12"; txlen "4919";
chr2	ENSEMBL_gcm37	exon	18175065	18175109	0.735577718417808	+	.	gene_id "ENSMUSG00000026743.17"; transcript_id "ENSMUSG00000026743.17_tx_257"; exon_id "chr2_18175065_18175109_+"; exonnum "13"; txlen "2433";
chr2	ENSEMBL_gcm37	exon	18175065	18175109	0.721261221343976	+	.	gene_id "ENSMUSG00000026743.17"; transcript_id "ENSMUSG00000026743.17_tx_258"; exon_id "chr2_18175065_18175109_+"; exonnum "11"; txlen "4805";
chr2	ENSEMBL_gcm37	exon	18175065	18175109	0.711643011642082	+	.	gene_id "ENSMUSG00000026743.17"; transcript_id "ENSMUSG00000026743.17_tx_259"; exon_id "chr2_18175065_18175109_+"; exonnum "13"; txlen "2331";
chr2	ENSEMBL_gcm37	exon	18175065	18175109	0.708210175442925	+	.	gene_id "ENSMUSG00000026743.17"; transcript_id "ENSMUSG00000026743.17_tx_260"; exon_id "chr2_18175065_18175109_+"; exonnum "10"; txlen "4777";
chr2	ENSEMBL_gcm37	exon	18175065	18175109	0.679155331911312	+	.	gene_id "ENSMUSG00000026743.17"; transcript_id "ENSMUSG00000026743.17_tx_263"; exon_id "chr2_18175065_18175109_+"; exonnum "14"; txlen "5132";
chr2	ENSEMBL_gcm37	exon	18175065	18175109	0.654685292253234	+	.	gene_id "ENSMUSG00000026743.17"; transcript_id "ENSMUSG00000026743.17_tx_266"; exon_id "chr2_18175065_18175109_+"; exonnum "15"; txlen "5259";
chr2	ENSEMBL_gcm37	exon	18175065	18175109	0.649891830443685	+	.	gene_id "ENSMUSG00000026743.17"; transcript_id "ENSMUSG00000026743.17_tx_267"; exon_id "chr2_18175065_18175109_+"; exonnum "12"; txlen "4908";
chr2	ENSEMBL_gcm37	exon	18175065	18175109	0.646965492723375	+	.	gene_id "ENSMUSG00000026743.17"; transcript_id "ENSMUSG00000026743.17_tx_268"; exon_id "chr2_18175065_18175109_+"; exonnum "13"; txlen "2331";
chr2	ENSEMBL_gcm37	exon	18175065	18175109	0.644966259869316	+	.	gene_id "ENSMUSG00000026743.17"; transcript_id "ENSMUSG00000026743.17_tx_269"; exon_id "chr2_18175065_18175109_+"; exonnum "14"; txlen "5047";
chr2	ENSEMBL_gcm37	exon	18175065	18175109	0.640642000541788	+	.	gene_id "ENSMUSG00000026743.17"; transcript_id "ENSMUSG00000026743.17_tx_270"; exon_id "chr2_18175065_18175109_+"; exonnum "13"; txlen "5093";
chr2	ENSEMBL_gcm37	exon	18175065	18175109	0.63525234903272	+	.	gene_id "ENSMUSG00000026743.17"; transcript_id "ENSMUSG00000026743.17_tx_271"; exon_id "chr2_18175065_18175109_+"; exonnum "14"; txlen "2492";
chr2	ENSEMBL_gcm37	exon	18175065	18175109	0.634498103576032	+	.	gene_id "ENSMUSG00000026743.17"; transcript_id "ENSMUSG00000026743.17_tx_272"; exon_id "chr2_18175065_18175109_+"; exonnum "14"; txlen "5178";
chr2	ENSEMBL_gcm37	exon	18175065	18175109	0.631460466531048	+	.	gene_id "ENSMUSG00000026743.17"; transcript_id "ENSMUSG00000026743.17_tx_273"; exon_id "chr2_18175065_18175109_+"; exonnum "14"; txlen "5062";
chr2	ENSEMBL_gcm37	exon	18175065	18175109	0.631198588802055	+	.	gene_id "ENSMUSG00000026743.17"; transcript_id "ENSMUSG00000026743.17_tx_274"; exon_id "chr2_18175065_18175109_+"; exonnum "13"; txlen "4991";
chr2	ENSEMBL_gcm37	exon	18175065	18175109	0.622994747425708	+	.	gene_id "ENSMUSG00000026743.17"; transcript_id "ENSMUSG00000026743.17_tx_275"; exon_id "chr2_18175065_18175109_+"; exonnum "16"; txlen "5183";
chr2	ENSEMBL_gcm37	exon	18175065	18175109	0.619657545995291	+	.	gene_id "ENSMUSG00000026743.17"; transcript_id "ENSMUSG00000026743.17_tx_276"; exon_id "chr2_18175065_18175109_+"; exonnum "16"; txlen "5390";
chr2	ENSEMBL_gcm37	exon	18175065	18175109	0.617689997153332	+	.	gene_id "ENSMUSG00000026743.17"; transcript_id "ENSMUSG00000026743.17_tx_277"; exon_id "chr2_18175065_18175109_+"; exonnum "13"; txlen "2393";
chr2	ENSEMBL_gcm37	exon	18175065	18175109	0.617260486405528	+	.	gene_id "ENSMUSG00000026743.17"; transcript_id "ENSMUSG00000026743.17_tx_278"; exon_id "chr2_18175065_18175109_+"; exonnum "13"; txlen "4798";
chr2	ENSEMBL_gcm37	exon	18175065	18175109	0.617260486405528	+	.	gene_id "ENSMUSG00000026743.17"; transcript_id "ENSMUSG00000026743.17_tx_279"; exon_id "chr2_18175065_18175109_+"; exonnum "14"; txlen "4953";
chr2	ENSEMBL_gcm37	exon	18175065	18175109	0.617260486405528	+	.	gene_id "ENSMUSG00000026743.17"; transcript_id "ENSMUSG00000026743.17_tx_280"; exon_id "chr2_18175065_18175109_+"; exonnum "11"; txlen "4600";
chr2	ENSEMBL_gcm37	exon	18175065	18175109	0.617260486405528	+	.	gene_id "ENSMUSG00000026743.17"; transcript_id "ENSMUSG00000026743.17_tx_281"; exon_id "chr2_18175065_18175109_+"; exonnum "13"; txlen "4793";
chr2	ENSEMBL_gcm37	exon	18175065	18175109	0.617260486405528	+	.	gene_id "ENSMUSG00000026743.17"; transcript_id "ENSMUSG00000026743.17_tx_282"; exon_id "chr2_18175065_18175109_+"; exonnum "12"; txlen "4815";
chr2	ENSEMBL_gcm37	exon	18175065	18175109	0.617260486405528	+	.	gene_id "ENSMUSG00000026743.17"; transcript_id "ENSMUSG00000026743.17_tx_283"; exon_id "chr2_18175065_18175109_+"; exonnum "12"; txlen "4755";
chr2	ENSEMBL_gcm37	exon	18175065	18175109	0.617260486405528	+	.	gene_id "ENSMUSG00000026743.17"; transcript_id "ENSMUSG00000026743.17_tx_284"; exon_id "chr2_18175065_18175109_+"; exonnum "12"; txlen "4702";
chr2	ENSEMBL_gcm37	exon	18175065	18175109	0.617260486405528	+	.	gene_id "ENSMUSG00000026743.17"; transcript_id "ENSMUSG00000026743.17_tx_285"; exon_id "chr2_18175065_18175109_+"; exonnum "13"; txlen "4849";
chr2	ENSEMBL_gcm37	exon	18175065	18175109	0.617260486405528	+	.	gene_id "ENSMUSG00000026743.17"; transcript_id "ENSMUSG00000026743.17_tx_286"; exon_id "chr2_18175065_18175109_+"; exonnum "12"; txlen "4694";
chr2	ENSEMBL_gcm37	exon	18175065	18175109	0.617260486405528	+	.	gene_id "ENSMUSG00000026743.17"; transcript_id "ENSMUSG00000026743.17_tx_287"; exon_id "chr2_18175065_18175109_+"; exonnum "12"; txlen "4689";
chr2	ENSEMBL_gcm37	exon	18175065	18175109	0.617260486405528	+	.	gene_id "ENSMUSG00000026743.17"; transcript_id "ENSMUSG00000026743.17_tx_288"; exon_id "chr2_18175065_18175109_+"; exonnum "10"; txlen "4496";
chr2	ENSEMBL_gcm37	exon	18175065	18175109	0.617260486405528	+	.	gene_id "ENSMUSG00000026743.17"; transcript_id "ENSMUSG00000026743.17_tx_289"; exon_id "chr2_18175065_18175109_+"; exonnum "11"; txlen "4760";
chr2	ENSEMBL_gcm37	exon	18175065	18175109	0.617260486405528	+	.	gene_id "ENSMUSG00000026743.17"; transcript_id "ENSMUSG00000026743.17_tx_290"; exon_id "chr2_18175065_18175109_+"; exonnum "11"; txlen "4598";
chr2	ENSEMBL_gcm37	exon	18175065	18175109	0.617260486405528	+	.	gene_id "ENSMUSG00000026743.17"; transcript_id "ENSMUSG00000026743.17_tx_291"; exon_id "chr2_18175065_18175109_+"; exonnum "13"; txlen "4970";
chr2	ENSEMBL_gcm37	exon	18175065	18175109	0.617260486405528	+	.	gene_id "ENSMUSG00000026743.17"; transcript_id "ENSMUSG00000026743.17_tx_292"; exon_id "chr2_18175065_18175109_+"; exonnum "11"; txlen "4595";
chr2	ENSEMBL_gcm37	exon	18175065	18175109	0.617260486405528	+	.	gene_id "ENSMUSG00000026743.17"; transcript_id "ENSMUSG00000026743.17_tx_293"; exon_id "chr2_18175065_18175109_+"; exonnum "11"; txlen "4711";
chr2	ENSEMBL_gcm37	exon	18175065	18175109	0.617260486405528	+	.	gene_id "ENSMUSG00000026743.17"; transcript_id "ENSMUSG00000026743.17_tx_294"; exon_id "chr2_18175065_18175109_+"; exonnum "12"; txlen "4915";
chr2	ENSEMBL_gcm37	exon	18175065	18175109	0.617260486405528	+	.	gene_id "ENSMUSG00000026743.17"; transcript_id "ENSMUSG00000026743.17_tx_295"; exon_id "chr2_18175065_18175109_+"; exonnum "10"; txlen "4504";
chr2	ENSEMBL_gcm37	exon	18175065	18175109	0.617260486405528	+	.	gene_id "ENSMUSG00000026743.17"; transcript_id "ENSMUSG00000026743.17_tx_296"; exon_id "chr2_18175065_18175109_+"; exonnum "12"; txlen "4697";
chr2	ENSEMBL_gcm37	exon	18175065	18175109	0.617260486405528	+	.	gene_id "ENSMUSG00000026743.17"; transcript_id "ENSMUSG00000026743.17_tx_297"; exon_id "chr2_18175065_18175109_+"; exonnum "10"; txlen "4664";
chr2	ENSEMBL_gcm37	exon	18175065	18175109	0.617260486405528	+	.	gene_id "ENSMUSG00000026743.17"; transcript_id "ENSMUSG00000026743.17_tx_298"; exon_id "chr2_18175065_18175109_+"; exonnum "10"; txlen "4656";
chr2	ENSEMBL_gcm37	exon	18175065	18175109	0.617260486405528	+	.	gene_id "ENSMUSG00000026743.17"; transcript_id "ENSMUSG00000026743.17_tx_299"; exon_id "chr2_18175065_18175109_+"; exonnum "11"; txlen "4719";
chr2	ENSEMBL_gcm37	exon	18175065	18175109	0.617260486405528	+	.	gene_id "ENSMUSG00000026743.17"; transcript_id "ENSMUSG00000026743.17_tx_300"; exon_id "chr2_18175065_18175109_+"; exonnum "11"; txlen "4755";
chr2	ENSEMBL_gcm37	exon	18175065	18175109	0.617260486405528	+	.	gene_id "ENSMUSG00000026743.17"; transcript_id "ENSMUSG00000026743.17_tx_301"; exon_id "chr2_18175065_18175109_+"; exonnum "11"; txlen "4819";
chr2	ENSEMBL_gcm37	exon	18175065	18175109	0.617260486405528	+	.	gene_id "ENSMUSG00000026743.17"; transcript_id "ENSMUSG00000026743.17_tx_302"; exon_id "chr2_18175065_18175109_+"; exonnum "11"; txlen "4811";
chr2	ENSEMBL_gcm37	exon	18175065	18175109	0.617260486405528	+	.	gene_id "ENSMUSG00000026743.17"; transcript_id "ENSMUSG00000026743.17_tx_303"; exon_id "chr2_18175065_18175109_+"; exonnum "9"; txlen "4560";
chr2	ENSEMBL_gcm37	exon	18175065	18175109	0.617260486405528	+	.	gene_id "ENSMUSG00000026743.17"; transcript_id "ENSMUSG00000026743.17_tx_304"; exon_id "chr2_18175065_18175109_+"; exonnum "12"; txlen "4810";
chr2	ENSEMBL_gcm37	exon	18175065	18175109	0.617260486405528	+	.	gene_id "ENSMUSG00000026743.17"; transcript_id "ENSMUSG00000026743.17_tx_305"; exon_id "chr2_18175065_18175109_+"; exonnum "12"; txlen "4874";
chr2	ENSEMBL_gcm37	exon	18175065	18175109	0.617260486405528	+	.	gene_id "ENSMUSG00000026743.17"; transcript_id "ENSMUSG00000026743.17_tx_306"; exon_id "chr2_18175065_18175109_+"; exonnum "11"; txlen "4700";
chr2	ENSEMBL_gcm37	exon	18175065	18175109	0.617260486405528	+	.	gene_id "ENSMUSG00000026743.17"; transcript_id "ENSMUSG00000026743.17_tx_307"; exon_id "chr2_18175065_18175109_+"; exonnum "10"; txlen "4545";
chr2	ENSEMBL_gcm37	exon	18175065	18175109	0.617260486405528	+	.	gene_id "ENSMUSG00000026743.17"; transcript_id "ENSMUSG00000026743.17_tx_308"; exon_id "chr2_18175065_18175109_+"; exonnum "11"; txlen "4714";
chr2	ENSEMBL_gcm37	exon	18175065	18175109	0.617260486405528	+	.	gene_id "ENSMUSG00000026743.17"; transcript_id "ENSMUSG00000026743.17_tx_309"; exon_id "chr2_18175065_18175109_+"; exonnum "10"; txlen "4540";
chr2	ENSEMBL_gcm37	exon	18175065	18175109	0.617260486405528	+	.	gene_id "ENSMUSG00000026743.17"; transcript_id "ENSMUSG00000026743.17_tx_310"; exon_id "chr2_18175065_18175109_+"; exonnum "10"; txlen "4659";
chr2	ENSEMBL_gcm37	exon	18175065	18175109	0.617260486405528	+	.	gene_id "ENSMUSG00000026743.17"; transcript_id "ENSMUSG00000026743.17_tx_311"; exon_id "chr2_18175065_18175109_+"; exonnum "9"; txlen "4449";
chr2	ENSEMBL_gcm37	exon	18175065	18175109	0.617260486405528	+	.	gene_id "ENSMUSG00000026743.17"; transcript_id "ENSMUSG00000026743.17_tx_312"; exon_id "chr2_18175065_18175109_+"; exonnum "11"; txlen "4706";
chr2	ENSEMBL_gcm37	exon	18175065	18175109	0.617260486405528	+	.	gene_id "ENSMUSG00000026743.17"; transcript_id "ENSMUSG00000026743.17_tx_313"; exon_id "chr2_18175065_18175109_+"; exonnum "10"; txlen "4491";
chr2	ENSEMBL_gcm37	exon	18175065	18175109	0.617260486405528	+	.	gene_id "ENSMUSG00000026743.17"; transcript_id "ENSMUSG00000026743.17_tx_314"; exon_id "chr2_18175065_18175109_+"; exonnum "11"; txlen "4659";
chr2	ENSEMBL_gcm37	exon	18175065	18175109	0.617260486405528	+	.	gene_id "ENSMUSG00000026743.17"; transcript_id "ENSMUSG00000026743.17_tx_315"; exon_id "chr2_18175065_18175109_+"; exonnum "10"; txlen "4504";
chr2	ENSEMBL_gcm37	exon	18175065	18175109	0.617260486405528	+	.	gene_id "ENSMUSG00000026743.17"; transcript_id "ENSMUSG00000026743.17_tx_316"; exon_id "chr2_18175065_18175109_+"; exonnum "10"; txlen "4615";
chr2	ENSEMBL_gcm37	exon	18175065	18175109	0.617260486405528	+	.	gene_id "ENSMUSG00000026743.17"; transcript_id "ENSMUSG00000026743.17_tx_317"; exon_id "chr2_18175065_18175109_+"; exonnum "10"; txlen "4651";
chr2	ENSEMBL_gcm37	exon	18175065	18175109	0.617260486405528	+	.	gene_id "ENSMUSG00000026743.17"; transcript_id "ENSMUSG00000026743.17_tx_318"; exon_id "chr2_18175065_18175109_+"; exonnum "10"; txlen "4499";
chr2	ENSEMBL_gcm37	exon	18175065	18175109	0.617260486405528	+	.	gene_id "ENSMUSG00000026743.17"; transcript_id "ENSMUSG00000026743.17_tx_319"; exon_id "chr2_18175065_18175109_+"; exonnum "9"; txlen "4441";
chr2	ENSEMBL_gcm37	exon	18175065	18175109	0.617260486405528	+	.	gene_id "ENSMUSG00000026743.17"; transcript_id "ENSMUSG00000026743.17_tx_320"; exon_id "chr2_18175065_18175109_+"; exonnum "8"; txlen "4466";
chr2	ENSEMBL_gcm37	exon	18175065	18175109	0.617260486405528	+	.	gene_id "ENSMUSG00000026743.17"; transcript_id "ENSMUSG00000026743.17_tx_321"; exon_id "chr2_18175065_18175109_+"; exonnum "8"; txlen "4345";
chr2	ENSEMBL_gcm37	exon	18175065	18175109	0.617260486405528	+	.	gene_id "ENSMUSG00000026743.17"; transcript_id "ENSMUSG00000026743.17_tx_322"; exon_id "chr2_18175065_18175109_+"; exonnum "9"; txlen "4436";
chr2	ENSEMBL_gcm37	exon	18175065	18175109	0.611761999868863	+	.	gene_id "ENSMUSG00000026743.17"; transcript_id "ENSMUSG00000026743.17_tx_324"; exon_id "chr2_18175065_18175109_+"; exonnum "10"; txlen "4722";
chr2	ENSEMBL_gcm37	exon	18175065	18175109	0.60904019625139	+	.	gene_id "ENSMUSG00000026743.17"; transcript_id "ENSMUSG00000026743.17_tx_325"; exon_id "chr2_18175065_18175109_+"; exonnum "14"; txlen "5262";
chr2	ENSEMBL_gcm37	exon	18175065	18175109	0.601419821307233	+	.	gene_id "ENSMUSG00000026743.17"; transcript_id "ENSMUSG00000026743.17_tx_326"; exon_id "chr2_18175065_18175109_+"; exonnum "11"; txlen "2178";
chr2	ENSEMBL_gcm37	exon	18175065	18175109	0.601203994694501	+	.	gene_id "ENSMUSG00000026743.17"; transcript_id "ENSMUSG00000026743.17_tx_327"; exon_id "chr2_18175065_18175109_+"; exonnum "15"; txlen "5161";
chr2	ENSEMBL_gcm37	exon	18175065	18175109	0.596981229746424	+	.	gene_id "ENSMUSG00000026743.17"; transcript_id "ENSMUSG00000026743.17_tx_328"; exon_id "chr2_18175065_18175109_+"; exonnum "13"; txlen "5007";
chr2	ENSEMBL_gcm37	exon	18175065	18175109	0.583296026943855	+	.	gene_id "ENSMUSG00000026743.17"; transcript_id "ENSMUSG00000026743.17_tx_329"; exon_id "chr2_18175065_18175109_+"; exonnum "16"; txlen "2562";
chr2	ENSEMBL_gcm37	exon	18175065	18175109	0.56980449153246	+	.	gene_id "ENSMUSG00000026743.17"; transcript_id "ENSMUSG00000026743.17_tx_330"; exon_id "chr2_18175065_18175109_+"; exonnum "16"; txlen "2833";
chr2	ENSEMBL_gcm37	exon	18175065	18175109	0.568611598004991	+	.	gene_id "ENSMUSG00000026743.17"; transcript_id "ENSMUSG00000026743.17_tx_331"; exon_id "chr2_18175065_18175109_+"; exonnum "13"; txlen "4952";
chr2	ENSEMBL_gcm37	exon	18175065	18175109	0.561116375231599	+	.	gene_id "ENSMUSG00000026743.17"; transcript_id "ENSMUSG00000026743.17_tx_333"; exon_id "chr2_18175065_18175109_+"; exonnum "13"; txlen "2378";
chr2	ENSEMBL_gcm37	exon	18175065	18175109	0.558413977875998	+	.	gene_id "ENSMUSG00000026743.17"; transcript_id "ENSMUSG00000026743.17_tx_334"; exon_id "chr2_18175065_18175109_+"; exonnum "13"; txlen "5000";
chr2	ENSEMBL_gcm37	exon	18175065	18175109	0.556296603004391	+	.	gene_id "ENSMUSG00000026743.17"; transcript_id "ENSMUSG00000026743.17_tx_335"; exon_id "chr2_18175065_18175109_+"; exonnum "14"; txlen "2400";
chr2	ENSEMBL_gcm37	exon	18175065	18175109	0.552837296815827	+	.	gene_id "ENSMUSG00000026743.17"; transcript_id "ENSMUSG00000026743.17_tx_338"; exon_id "chr2_18175065_18175109_+"; exonnum "12"; txlen "5032";
chr2	ENSEMBL_gcm37	exon	18175065	18175109	0.550854546313346	+	.	gene_id "ENSMUSG00000026743.17"; transcript_id "ENSMUSG00000026743.17_tx_340"; exon_id "chr2_18175065_18175109_+"; exonnum "13"; txlen "2324";
chr2	ENSEMBL_gcm37	exon	18175065	18175109	0.0188826652135181	+	.	gene_id "ENSMUSG00000026743.17"; transcript_id "ENSMUSG00000026743.17_tx_342"; exon_id "chr2_18175065_18175109_+"; exonnum "20"; txlen "6016";
chr2	ENSEMBL_gcm37	exon	18175065	18175109	0.0188826652135181	+	.	gene_id "ENSMUSG00000026743.17"; transcript_id "ENSMUSG00000026743.17_tx_343"; exon_id "chr2_18175065_18175109_+"; exonnum "20"; txlen "6062";
chr2	ENSEMBL_gcm37	exon	18175065	18175109	12.7720332051364	+	.	gene_id "ENSMUSG00000026743.17"; transcript_id "ENSMUSG00000026743.17_tx_39"; exon_id "chr2_18175065_18175109_+"; exonnum "13"; txlen "5061";
chr2	ENSEMBL_gcm37	exon	18175065	18175109	10.2042010185349	+	.	gene_id "ENSMUSG00000026743.17"; transcript_id "ENSMUSG00000026743.17_tx_43"; exon_id "chr2_18175065_18175109_+"; exonnum "15"; txlen "5372";
chr2	ENSEMBL_gcm37	exon	18175065	18175109	8.75601431856587	+	.	gene_id "ENSMUSG00000026743.17"; transcript_id "ENSMUSG00000026743.17_tx_46"; exon_id "chr2_18175065_18175109_+"; exonnum "14"; txlen "5203";
chr2	ENSEMBL_gcm37	exon	18175065	18175109	77.3409112675243	+	.	gene_id "ENSMUSG00000026743.17"; transcript_id "ENSMUSG00000026743.17_tx_5"; exon_id "chr2_18175065_18175109_+"; exonnum "5"; txlen "4180";
chr2	ENSEMBL_gcm37	exon	18175065	18175109	7.0215430877565	+	.	gene_id "ENSMUSG00000026743.17"; transcript_id "ENSMUSG00000026743.17_tx_54"; exon_id "chr2_18175065_18175109_+"; exonnum "14"; txlen "5276";
chr2	ENSEMBL_gcm37	exon	18175065	18175109	6.04526754441576	+	.	gene_id "ENSMUSG00000026743.17"; transcript_id "ENSMUSG00000026743.17_tx_59"; exon_id "chr2_18175065_18175109_+"; exonnum "14"; txlen "2503";
chr2	ENSEMBL_gcm37	exon	18175065	18175109	6.02451324866102	+	.	gene_id "ENSMUSG00000026743.17"; transcript_id "ENSMUSG00000026743.17_tx_60"; exon_id "chr2_18175065_18175109_+"; exonnum "5"; txlen "4147";
chr2	ENSEMBL_gcm37	exon	18175065	18175109	5.36582725626041	+	.	gene_id "ENSMUSG00000026743.17"; transcript_id "ENSMUSG00000026743.17_tx_67"; exon_id "chr2_18175065_18175109_+"; exonnum "13"; txlen "5107";
chr2	ENSEMBL_gcm37	exon	18175065	18175109	4.26654179686154	+	.	gene_id "ENSMUSG00000026743.17"; transcript_id "ENSMUSG00000026743.17_tx_76"; exon_id "chr2_18175065_18175109_+"; exonnum "15"; txlen "5418";
chr2	ENSEMBL_gcm37	exon	18175065	18175109	4.17574574159918	+	.	gene_id "ENSMUSG00000026743.17"; transcript_id "ENSMUSG00000026743.17_tx_77"; exon_id "chr2_18175065_18175109_+"; exonnum "13"; txlen "2407";
chr2	ENSEMBL_gcm37	exon	18175065	18175109	4.09739634414837	+	.	gene_id "ENSMUSG00000026743.17"; transcript_id "ENSMUSG00000026743.17_tx_80"; exon_id "chr2_18175065_18175109_+"; exonnum "12"; txlen "4934";
chr2	ENSEMBL_gcm37	exon	18175065	18175109	4.04576257918563	+	.	gene_id "ENSMUSG00000026743.17"; transcript_id "ENSMUSG00000026743.17_tx_81"; exon_id "chr2_18175065_18175109_+"; exonnum "11"; txlen "4879";
chr2	ENSEMBL_gcm37	exon	18175065	18175109	3.77958586800262	+	.	gene_id "ENSMUSG00000026743.17"; transcript_id "ENSMUSG00000026743.17_tx_86"; exon_id "chr2_18175065_18175109_+"; exonnum "15"; txlen "5226";
chr2	ENSEMBL_gcm37	exon	18175065	18175109	3.56921465816272	+	.	gene_id "ENSMUSG00000026743.17"; transcript_id "ENSMUSG00000026743.17_tx_89"; exon_id "chr2_18175065_18175109_+"; exonnum "14"; txlen "5087";
chr2	ENSEMBL_gcm37	exon	18175065	18175109	3.20908789248637	+	.	gene_id "ENSMUSG00000026743.17"; transcript_id "ENSMUSG00000026743.17_tx_96"; exon_id "chr2_18175065_18175109_+"; exonnum "14"; txlen "2549";
chr2	ENSEMBL_gcm37	exon	18175065	18175109	3.15049327720862	+	.	gene_id "ENSMUSG00000026743.17"; transcript_id "ENSMUSG00000026743.17_tx_98"; exon_id "chr2_18175065_18175109_+"; exonnum "11"; txlen "4838";
chr2	HAVANA	start_codon	18175073	18175075	0	+	0	gene_id "ENSMUSG00000026743.17"; transcript_id "ENSMUST00000114669.2"; gene_type "protein_coding"; gene_name "Mllt10"; transcript_type "protein_coding"; transcript_name "Mllt10-202"; exon_number 5; exon_id "ENSMUSE00001217845.2"; level 2; protein_id "ENSMUSP00000110317.2"; transcript_support_level "5"; mgi_id "MGI:1329038"; tag "basic"; havana_gene "OTTMUSG00000011456.1"; havana_transcript "OTTMUST00000026950.1";
chr2	HAVANA	CDS	18175073	18175109	0	+	0	gene_id "ENSMUSG00000026743.17"; transcript_id "ENSMUST00000114669.2"; gene_type "protein_coding"; gene_name "Mllt10"; transcript_type "protein_coding"; transcript_name "Mllt10-202"; exon_number 5; exon_id "ENSMUSE00001217845.2"; level 2; protein_id "ENSMUSP00000110317.2"; transcript_support_level "5"; mgi_id "MGI:1329038"; tag "basic"; havana_gene "OTTMUSG00000011456.1"; havana_transcript "OTTMUST00000026950.1";
chr2	ENSEMBL	exon	18175854	18175886	0	+	.	gene_id "ENSMUSG00000026743.17"; transcript_id "ENSMUST00000028076.15"; gene_type "protein_coding"; gene_name "Mllt10"; transcript_type "protein_coding"; transcript_name "Mllt10-201"; exon_number 13; exon_id "ENSMUSE00001241629.2"; level 3; protein_id "ENSMUSP00000028076.9"; transcript_support_level "1"; mgi_id "MGI:1329038"; tag "basic"; tag "Ensembl_canonical"; tag "GENCODE_Primary"; tag "appris_principal_1"; tag "CCDS"; ccdsid "CCDS15708.1"; havana_gene "OTTMUSG00000011456.1";
chr2	ENSEMBL	CDS	18175854	18175886	0	+	2	gene_id "ENSMUSG00000026743.17"; transcript_id "ENSMUST00000028076.15"; gene_type "protein_coding"; gene_name "Mllt10"; transcript_type "protein_coding"; transcript_name "Mllt10-201"; exon_number 13; exon_id "ENSMUSE00001241629.2"; level 3; protein_id "ENSMUSP00000028076.9"; transcript_support_level "1"; mgi_id "MGI:1329038"; tag "basic"; tag "Ensembl_canonical"; tag "GENCODE_Primary"; tag "appris_principal_1"; tag "CCDS"; ccdsid "CCDS15708.1"; havana_gene "OTTMUSG00000011456.1";
chr2	HAVANA	exon	18175854	18175886	0	+	.	gene_id "ENSMUSG00000026743.17"; transcript_id "ENSMUST00000114671.8"; gene_type "protein_coding"; gene_name "Mllt10"; transcript_type "protein_coding"; transcript_name "Mllt10-203"; exon_number 14; exon_id "ENSMUSE00001241629.2"; level 2; protein_id "ENSMUSP00000110319.2"; transcript_support_level "1"; mgi_id "MGI:1329038"; tag "basic"; tag "CCDS"; ccdsid "CCDS57155.1"; havana_gene "OTTMUSG00000011456.1"; havana_transcript "OTTMUST00000026803.1";
chr2	HAVANA	CDS	18175854	18175886	0	+	2	gene_id "ENSMUSG00000026743.17"; transcript_id "ENSMUST00000114671.8"; gene_type "protein_coding"; gene_name "Mllt10"; transcript_type "protein_coding"; transcript_name "Mllt10-203"; exon_number 14; exon_id "ENSMUSE00001241629.2"; level 2; protein_id "ENSMUSP00000110319.2"; transcript_support_level "1"; mgi_id "MGI:1329038"; tag "basic"; tag "CCDS"; ccdsid "CCDS57155.1"; havana_gene "OTTMUSG00000011456.1"; havana_transcript "OTTMUST00000026803.1";
chr2	HAVANA	exon	18175854	18175886	0	+	.	gene_id "ENSMUSG00000026743.17"; transcript_id "ENSMUST00000114680.9"; gene_type "protein_coding"; gene_name "Mllt10"; transcript_type "protein_coding"; transcript_name "Mllt10-204"; exon_number 13; exon_id "ENSMUSE00001241629.2"; level 2; protein_id "ENSMUSP00000110328.3"; transcript_support_level "1"; mgi_id "MGI:1329038"; tag "basic"; tag "appris_principal_1"; tag "CCDS"; ccdsid "CCDS15708.1"; havana_gene "OTTMUSG00000011456.1"; havana_transcript "OTTMUST00000026949.1";
chr2	HAVANA	CDS	18175854	18175886	0	+	2	gene_id "ENSMUSG00000026743.17"; transcript_id "ENSMUST00000114680.9"; gene_type "protein_coding"; gene_name "Mllt10"; transcript_type "protein_coding"; transcript_name "Mllt10-204"; exon_number 13; exon_id "ENSMUSE00001241629.2"; level 2; protein_id "ENSMUSP00000110328.3"; transcript_support_level "1"; mgi_id "MGI:1329038"; tag "basic"; tag "appris_principal_1"; tag "CCDS"; ccdsid "CCDS15708.1"; havana_gene "OTTMUSG00000011456.1"; havana_transcript "OTTMUST00000026949.1";
chr2	HAVANA	exon	18175854	18175886	0	+	.	gene_id "ENSMUSG00000026743.17"; transcript_id "ENSMUST00000114669.2"; gene_type "protein_coding"; gene_name "Mllt10"; transcript_type "protein_coding"; transcript_name "Mllt10-202"; exon_number 6; exon_id "ENSMUSE00001241629.2"; level 2; protein_id "ENSMUSP00000110317.2"; transcript_support_level "5"; mgi_id "MGI:1329038"; tag "basic"; havana_gene "OTTMUSG00000011456.1"; havana_transcript "OTTMUST00000026950.1";
chr2	HAVANA	CDS	18175854	18175886	0	+	2	gene_id "ENSMUSG00000026743.17"; transcript_id "ENSMUST00000114669.2"; gene_type "protein_coding"; gene_name "Mllt10"; transcript_type "protein_coding"; transcript_name "Mllt10-202"; exon_number 6; exon_id "ENSMUSE00001241629.2"; level 2; protein_id "ENSMUSP00000110317.2"; transcript_support_level "5"; mgi_id "MGI:1329038"; tag "basic"; havana_gene "OTTMUSG00000011456.1"; havana_transcript "OTTMUST00000026950.1";
chr2	HAVANA	exon	18175854	18175886	0	+	.	gene_id "ENSMUSG00000026743.17"; transcript_id "ENSMUST00000149786.2"; gene_type "protein_coding"; gene_name "Mllt10"; transcript_type "protein_coding_CDS_not_defined"; transcript_name "Mllt10-207"; exon_number 2; exon_id "ENSMUSE00001247992.2"; level 2; transcript_support_level "3"; mgi_id "MGI:1329038"; havana_gene "OTTMUSG00000011456.1"; havana_transcript "OTTMUST00000026955.1";
chr2	ENSEMBL_gcm37	exon	18175854	18175886	3.06462353264287	+	.	gene_id "ENSMUSG00000026743.17"; transcript_id "ENSMUSG00000026743.17_tx_101"; exon_id "chr2_18175854_18175886_+"; exonnum "16"; txlen "2718";
chr2	ENSEMBL_gcm37	exon	18175854	18175886	2.86928204841128	+	.	gene_id "ENSMUSG00000026743.17"; transcript_id "ENSMUSG00000026743.17_tx_106"; exon_id "chr2_18175854_18175886_+"; exonnum "11"; txlen "4783";
chr2	ENSEMBL_gcm37	exon	18175854	18175886	2.78394476305457	+	.	gene_id "ENSMUSG00000026743.17"; transcript_id "ENSMUSG00000026743.17_tx_108"; exon_id "chr2_18175854_18175886_+"; exonnum "16"; txlen "5138";
chr2	ENSEMBL_gcm37	exon	18175854	18175886	2.7496128356304	+	.	gene_id "ENSMUSG00000026743.17"; transcript_id "ENSMUSG00000026743.17_tx_110"; exon_id "chr2_18175854_18175886_+"; exonnum "14"; txlen "4985";
chr2	ENSEMBL_gcm37	exon	18175854	18175886	2.62985996860304	+	.	gene_id "ENSMUSG00000026743.17"; transcript_id "ENSMUSG00000026743.17_tx_114"; exon_id "chr2_18175854_18175886_+"; exonnum "14"; txlen "5018";
chr2	ENSEMBL_gcm37	exon	18175854	18175886	2.57038413891921	+	.	gene_id "ENSMUSG00000026743.17"; transcript_id "ENSMUSG00000026743.17_tx_116"; exon_id "chr2_18175854_18175886_+"; exonnum "13"; txlen "4963";
chr2	ENSEMBL_gcm37	exon	18175854	18175886	2.43204793891981	+	.	gene_id "ENSMUSG00000026743.17"; transcript_id "ENSMUSG00000026743.17_tx_118"; exon_id "chr2_18175854_18175886_+"; exonnum "14"; txlen "5032";
chr2	ENSEMBL_gcm37	exon	18175854	18175886	2.43039073111825	+	.	gene_id "ENSMUSG00000026743.17"; transcript_id "ENSMUSG00000026743.17_tx_119"; exon_id "chr2_18175854_18175886_+"; exonnum "14"; txlen "2453";
chr2	ENSEMBL_gcm37	exon	18175854	18175886	2.33690104712241	+	.	gene_id "ENSMUSG00000026743.17"; transcript_id "ENSMUSG00000026743.17_tx_123"; exon_id "chr2_18175854_18175886_+"; exonnum "15"; txlen "5069";
chr2	ENSEMBL_gcm37	exon	18175854	18175886	2.29430104071619	+	.	gene_id "ENSMUSG00000026743.17"; transcript_id "ENSMUSG00000026743.17_tx_124"; exon_id "chr2_18175854_18175886_+"; exonnum "15"; txlen "5322";
chr2	ENSEMBL_gcm37	exon	18175854	18175886	2.13774142013427	+	.	gene_id "ENSMUSG00000026743.17"; transcript_id "ENSMUSG00000026743.17_tx_130"; exon_id "chr2_18175854_18175886_+"; exonnum "15"; txlen "2622";
chr2	ENSEMBL_gcm37	exon	18175854	18175886	2.01121141229809	+	.	gene_id "ENSMUSG00000026743.17"; transcript_id "ENSMUSG00000026743.17_tx_134"; exon_id "chr2_18175854_18175886_+"; exonnum "15"; txlen "2433";
chr2	ENSEMBL_gcm37	exon	18175854	18175886	1.99720364082855	+	.	gene_id "ENSMUSG00000026743.17"; transcript_id "ENSMUSG00000026743.17_tx_135"; exon_id "chr2_18175854_18175886_+"; exonnum "17"; txlen "5441";
chr2	ENSEMBL_gcm37	exon	18175854	18175886	1.97957195319661	+	.	gene_id "ENSMUSG00000026743.17"; transcript_id "ENSMUSG00000026743.17_tx_137"; exon_id "chr2_18175854_18175886_+"; exonnum "16"; txlen "2572";
chr2	ENSEMBL_gcm37	exon	18175854	18175886	1.87169579448588	+	.	gene_id "ENSMUSG00000026743.17"; transcript_id "ENSMUSG00000026743.17_tx_140"; exon_id "chr2_18175854_18175886_+"; exonnum "16"; txlen "5272";
chr2	ENSEMBL_gcm37	exon	18175854	18175886	1.78076385245525	+	.	gene_id "ENSMUSG00000026743.17"; transcript_id "ENSMUSG00000026743.17_tx_147"; exon_id "chr2_18175854_18175886_+"; exonnum "13"; txlen "4889";
chr2	ENSEMBL_gcm37	exon	18175854	18175886	1.73285095470715	+	.	gene_id "ENSMUSG00000026743.17"; transcript_id "ENSMUSG00000026743.17_tx_152"; exon_id "chr2_18175854_18175886_+"; exonnum "15"; txlen "5074";
chr2	ENSEMBL_gcm37	exon	18175854	18175886	1.65298018808733	+	.	gene_id "ENSMUSG00000026743.17"; transcript_id "ENSMUSG00000026743.17_tx_157"; exon_id "chr2_18175854_18175886_+"; exonnum "14"; txlen "2364";
chr2	ENSEMBL_gcm37	exon	18175854	18175886	1.52401409491071	+	.	gene_id "ENSMUSG00000026743.17"; transcript_id "ENSMUSG00000026743.17_tx_160"; exon_id "chr2_18175854_18175886_+"; exonnum "16"; txlen "5143";
chr2	ENSEMBL_gcm37	exon	18175854	18175886	1.41502045994648	+	.	gene_id "ENSMUSG00000026743.17"; transcript_id "ENSMUSG00000026743.17_tx_165"; exon_id "chr2_18175854_18175886_+"; exonnum "14"; txlen "5047";
chr2	ENSEMBL_gcm37	exon	18175854	18175886	1.3994384053508	+	.	gene_id "ENSMUSG00000026743.17"; transcript_id "ENSMUSG00000026743.17_tx_166"; exon_id "chr2_18175854_18175886_+"; exonnum "16"; txlen "2764";
chr2	ENSEMBL_gcm37	exon	18175854	18175886	1.35101868606795	+	.	gene_id "ENSMUSG00000026743.17"; transcript_id "ENSMUSG00000026743.17_tx_169"; exon_id "chr2_18175854_18175886_+"; exonnum "6"; txlen "1526";
chr2	ENSEMBL_gcm37	exon	18175854	18175886	1.32830136084903	+	.	gene_id "ENSMUSG00000026743.17"; transcript_id "ENSMUSG00000026743.17_tx_171"; exon_id "chr2_18175854_18175886_+"; exonnum "13"; txlen "2280";
chr2	ENSEMBL_gcm37	exon	18175854	18175886	1.29671387186516	+	.	gene_id "ENSMUSG00000026743.17"; transcript_id "ENSMUSG00000026743.17_tx_174"; exon_id "chr2_18175854_18175886_+"; exonnum "12"; txlen "4832";
chr2	ENSEMBL_gcm37	exon	18175854	18175886	1.24784980835157	+	.	gene_id "ENSMUSG00000026743.17"; transcript_id "ENSMUSG00000026743.17_tx_179"; exon_id "chr2_18175854_18175886_+"; exonnum "12"; txlen "2225";
chr2	ENSEMBL_gcm37	exon	18175854	18175886	1.24062447765654	+	.	gene_id "ENSMUSG00000026743.17"; transcript_id "ENSMUSG00000026743.17_tx_181"; exon_id "chr2_18175854_18175886_+"; exonnum "14"; txlen "5019";
chr2	ENSEMBL_gcm37	exon	18175854	18175886	1.224077686291	+	.	gene_id "ENSMUSG00000026743.17"; transcript_id "ENSMUSG00000026743.17_tx_184"; exon_id "chr2_18175854_18175886_+"; exonnum "14"; txlen "4954";
chr2	ENSEMBL_gcm37	exon	18175854	18175886	1.20892272885905	+	.	gene_id "ENSMUSG00000026743.17"; transcript_id "ENSMUSG00000026743.17_tx_187"; exon_id "chr2_18175854_18175886_+"; exonnum "16"; txlen "5160";
chr2	ENSEMBL_gcm37	exon	18175854	18175886	1.19252475832932	+	.	gene_id "ENSMUSG00000026743.17"; transcript_id "ENSMUSG00000026743.17_tx_188"; exon_id "chr2_18175854_18175886_+"; exonnum "17"; txlen "5487";
chr2	ENSEMBL_gcm37	exon	18175854	18175886	1.17584728067564	+	.	gene_id "ENSMUSG00000026743.17"; transcript_id "ENSMUSG00000026743.17_tx_190"; exon_id "chr2_18175854_18175886_+"; exonnum "15"; txlen "5088";
chr2	ENSEMBL_gcm37	exon	18175854	18175886	1.14877644325489	+	.	gene_id "ENSMUSG00000026743.17"; transcript_id "ENSMUSG00000026743.17_tx_192"; exon_id "chr2_18175854_18175886_+"; exonnum "17"; txlen "2787";
chr2	ENSEMBL_gcm37	exon	18175854	18175886	1.12154650721506	+	.	gene_id "ENSMUSG00000026743.17"; transcript_id "ENSMUSG00000026743.17_tx_193"; exon_id "chr2_18175854_18175886_+"; exonnum "13"; txlen "2309";
chr2	ENSEMBL_gcm37	exon	18175854	18175886	1.1071427805462	+	.	gene_id "ENSMUSG00000026743.17"; transcript_id "ENSMUSG00000026743.17_tx_195"; exon_id "chr2_18175854_18175886_+"; exonnum "13"; txlen "4883";
chr2	ENSEMBL_gcm37	exon	18175854	18175886	28.94830955492	+	.	gene_id "ENSMUSG00000026743.17"; transcript_id "ENSMUSG00000026743.17_tx_20"; exon_id "chr2_18175854_18175886_+"; exonnum "15"; txlen "5157";
chr2	ENSEMBL_gcm37	exon	18175854	18175886	1.07222434070982	+	.	gene_id "ENSMUSG00000026743.17"; transcript_id "ENSMUSG00000026743.17_tx_204"; exon_id "chr2_18175854_18175886_+"; exonnum "14"; txlen "5003";
chr2	ENSEMBL_gcm37	exon	18175854	18175886	1.03134367234907	+	.	gene_id "ENSMUSG00000026743.17"; transcript_id "ENSMUSG00000026743.17_tx_206"; exon_id "chr2_18175854_18175886_+"; exonnum "15"; txlen "2420";
chr2	ENSEMBL_gcm37	exon	18175854	18175886	1.02817567875016	+	.	gene_id "ENSMUSG00000026743.17"; transcript_id "ENSMUSG00000026743.17_tx_208"; exon_id "chr2_18175854_18175886_+"; exonnum "17"; txlen "5216";
chr2	ENSEMBL_gcm37	exon	18175854	18175886	1.0127748073898	+	.	gene_id "ENSMUSG00000026743.17"; transcript_id "ENSMUSG00000026743.17_tx_211"; exon_id "chr2_18175854_18175886_+"; exonnum "15"; txlen "2415";
chr2	ENSEMBL_gcm37	exon	18175854	18175886	1.00045190988373	+	.	gene_id "ENSMUSG00000026743.17"; transcript_id "ENSMUSG00000026743.17_tx_212"; exon_id "chr2_18175854_18175886_+"; exonnum "16"; txlen "2618";
chr2	ENSEMBL_gcm37	exon	18175854	18175886	0.994669395611196	+	.	gene_id "ENSMUSG00000026743.17"; transcript_id "ENSMUSG00000026743.17_tx_213"; exon_id "chr2_18175854_18175886_+"; exonnum "13"; txlen "4951";
chr2	ENSEMBL_gcm37	exon	18175854	18175886	0.959282643261377	+	.	gene_id "ENSMUSG00000026743.17"; transcript_id "ENSMUSG00000026743.17_tx_219"; exon_id "chr2_18175854_18175886_+"; exonnum "17"; txlen "5353";
chr2	ENSEMBL_gcm37	exon	18175854	18175886	0.934989991270864	+	.	gene_id "ENSMUSG00000026743.17"; transcript_id "ENSMUSG00000026743.17_tx_221"; exon_id "chr2_18175854_18175886_+"; exonnum "12"; txlen "2184";
chr2	ENSEMBL_gcm37	exon	18175854	18175886	0.932719831234624	+	.	gene_id "ENSMUSG00000026743.17"; transcript_id "ENSMUSG00000026743.17_tx_222"; exon_id "chr2_18175854_18175886_+"; exonnum "18"; txlen "5387";
chr2	ENSEMBL_gcm37	exon	18175854	18175886	0.92061829406457	+	.	gene_id "ENSMUSG00000026743.17"; transcript_id "ENSMUSG00000026743.17_tx_224"; exon_id "chr2_18175854_18175886_+"; exonnum "16"; txlen "2489";
chr2	ENSEMBL_gcm37	exon	18175854	18175886	0.907154904372029	+	.	gene_id "ENSMUSG00000026743.17"; transcript_id "ENSMUSG00000026743.17_tx_225"; exon_id "chr2_18175854_18175886_+"; exonnum "15"; txlen "5146";
chr2	ENSEMBL_gcm37	exon	18175854	18175886	0.898033144983322	+	.	gene_id "ENSMUSG00000026743.17"; transcript_id "ENSMUSG00000026743.17_tx_227"; exon_id "chr2_18175854_18175886_+"; exonnum "13"; txlen "4948";
chr2	ENSEMBL_gcm37	exon	18175854	18175886	0.87306452060634	+	.	gene_id "ENSMUSG00000026743.17"; transcript_id "ENSMUSG00000026743.17_tx_232"; exon_id "chr2_18175854_18175886_+"; exonnum "14"; txlen "5015";
chr2	ENSEMBL_gcm37	exon	18175854	18175886	0.847950182801974	+	.	gene_id "ENSMUSG00000026743.17"; transcript_id "ENSMUSG00000026743.17_tx_234"; exon_id "chr2_18175854_18175886_+"; exonnum "15"; txlen "5054";
chr2	ENSEMBL_gcm37	exon	18175854	18175886	0.812057072631391	+	.	gene_id "ENSMUSG00000026743.17"; transcript_id "ENSMUSG00000026743.17_tx_240"; exon_id "chr2_18175854_18175886_+"; exonnum "14"; txlen "5087";
chr2	ENSEMBL_gcm37	exon	18175854	18175886	0.8116094844287	+	.	gene_id "ENSMUSG00000026743.17"; transcript_id "ENSMUSG00000026743.17_tx_241"; exon_id "chr2_18175854_18175886_+"; exonnum "17"; txlen "5318";
chr2	ENSEMBL_gcm37	exon	18175854	18175886	0.804226577484764	+	.	gene_id "ENSMUSG00000026743.17"; transcript_id "ENSMUSG00000026743.17_tx_242"; exon_id "chr2_18175854_18175886_+"; exonnum "14"; txlen "4978";
chr2	ENSEMBL_gcm37	exon	18175854	18175886	0.796258684262622	+	.	gene_id "ENSMUSG00000026743.17"; transcript_id "ENSMUSG00000026743.17_tx_243"; exon_id "chr2_18175854_18175886_+"; exonnum "18"; txlen "5426";
chr2	ENSEMBL_gcm37	exon	18175854	18175886	0.791491315137468	+	.	gene_id "ENSMUSG00000026743.17"; transcript_id "ENSMUSG00000026743.17_tx_244"; exon_id "chr2_18175854_18175886_+"; exonnum "14"; txlen "4993";
chr2	ENSEMBL_gcm37	exon	18175854	18175886	0.791491315137468	+	.	gene_id "ENSMUSG00000026743.17"; transcript_id "ENSMUSG00000026743.17_tx_245"; exon_id "chr2_18175854_18175886_+"; exonnum "15"; txlen "5044";
chr2	ENSEMBL_gcm37	exon	18175854	18175886	0.791491315137468	+	.	gene_id "ENSMUSG00000026743.17"; transcript_id "ENSMUSG00000026743.17_tx_246"; exon_id "chr2_18175854_18175886_+"; exonnum "13"; txlen "4938";
chr2	ENSEMBL_gcm37	exon	18175854	18175886	0.791426790488409	+	.	gene_id "ENSMUSG00000026743.17"; transcript_id "ENSMUSG00000026743.17_tx_247"; exon_id "chr2_18175854_18175886_+"; exonnum "15"; txlen "5105";
chr2	ENSEMBL_gcm37	exon	18175854	18175886	0.784936849068146	+	.	gene_id "ENSMUSG00000026743.17"; transcript_id "ENSMUSG00000026743.17_tx_248"; exon_id "chr2_18175854_18175886_+"; exonnum "16"; txlen "5215";
chr2	ENSEMBL_gcm37	exon	18175854	18175886	0.78126553020192	+	.	gene_id "ENSMUSG00000026743.17"; transcript_id "ENSMUSG00000026743.17_tx_249"; exon_id "chr2_18175854_18175886_+"; exonnum "13"; txlen "4858";
chr2	ENSEMBL_gcm37	exon	18175854	18175886	0.775074102814869	+	.	gene_id "ENSMUSG00000026743.17"; transcript_id "ENSMUSG00000026743.17_tx_252"; exon_id "chr2_18175854_18175886_+"; exonnum "15"; txlen "2668";
chr2	ENSEMBL_gcm37	exon	18175854	18175886	0.759412174158321	+	.	gene_id "ENSMUSG00000026743.17"; transcript_id "ENSMUSG00000026743.17_tx_253"; exon_id "chr2_18175854_18175886_+"; exonnum "17"; txlen "5211";
chr2	ENSEMBL_gcm37	exon	18175854	18175886	0.745841182978755	+	.	gene_id "ENSMUSG00000026743.17"; transcript_id "ENSMUSG00000026743.17_tx_255"; exon_id "chr2_18175854_18175886_+"; exonnum "13"; txlen "4844";
chr2	ENSEMBL_gcm37	exon	18175854	18175886	0.742226465315723	+	.	gene_id "ENSMUSG00000026743.17"; transcript_id "ENSMUSG00000026743.17_tx_256"; exon_id "chr2_18175854_18175886_+"; exonnum "13"; txlen "4919";
chr2	ENSEMBL_gcm37	exon	18175854	18175886	0.735577718417808	+	.	gene_id "ENSMUSG00000026743.17"; transcript_id "ENSMUSG00000026743.17_tx_257"; exon_id "chr2_18175854_18175886_+"; exonnum "14"; txlen "2433";
chr2	ENSEMBL_gcm37	exon	18175854	18175886	0.708210175442925	+	.	gene_id "ENSMUSG00000026743.17"; transcript_id "ENSMUSG00000026743.17_tx_260"; exon_id "chr2_18175854_18175886_+"; exonnum "11"; txlen "4777";
chr2	ENSEMBL_gcm37	exon	18175854	18175886	0.679155331911312	+	.	gene_id "ENSMUSG00000026743.17"; transcript_id "ENSMUSG00000026743.17_tx_263"; exon_id "chr2_18175854_18175886_+"; exonnum "15"; txlen "5132";
chr2	ENSEMBL_gcm37	exon	18175854	18175886	0.654685292253234	+	.	gene_id "ENSMUSG00000026743.17"; transcript_id "ENSMUSG00000026743.17_tx_266"; exon_id "chr2_18175854_18175886_+"; exonnum "16"; txlen "5259";
chr2	ENSEMBL_gcm37	exon	18175854	18175886	0.649891830443685	+	.	gene_id "ENSMUSG00000026743.17"; transcript_id "ENSMUSG00000026743.17_tx_267"; exon_id "chr2_18175854_18175886_+"; exonnum "13"; txlen "4908";
chr2	ENSEMBL_gcm37	exon	18175854	18175886	0.646965492723375	+	.	gene_id "ENSMUSG00000026743.17"; transcript_id "ENSMUSG00000026743.17_tx_268"; exon_id "chr2_18175854_18175886_+"; exonnum "14"; txlen "2331";
chr2	ENSEMBL_gcm37	exon	18175854	18175886	0.644966259869316	+	.	gene_id "ENSMUSG00000026743.17"; transcript_id "ENSMUSG00000026743.17_tx_269"; exon_id "chr2_18175854_18175886_+"; exonnum "15"; txlen "5047";
chr2	ENSEMBL_gcm37	exon	18175854	18175886	0.640642000541788	+	.	gene_id "ENSMUSG00000026743.17"; transcript_id "ENSMUSG00000026743.17_tx_270"; exon_id "chr2_18175854_18175886_+"; exonnum "14"; txlen "5093";
chr2	ENSEMBL_gcm37	exon	18175854	18175886	0.63525234903272	+	.	gene_id "ENSMUSG00000026743.17"; transcript_id "ENSMUSG00000026743.17_tx_271"; exon_id "chr2_18175854_18175886_+"; exonnum "15"; txlen "2492";
chr2	ENSEMBL_gcm37	exon	18175854	18175886	0.634498103576032	+	.	gene_id "ENSMUSG00000026743.17"; transcript_id "ENSMUSG00000026743.17_tx_272"; exon_id "chr2_18175854_18175886_+"; exonnum "15"; txlen "5178";
chr2	ENSEMBL_gcm37	exon	18175854	18175886	0.631460466531048	+	.	gene_id "ENSMUSG00000026743.17"; transcript_id "ENSMUSG00000026743.17_tx_273"; exon_id "chr2_18175854_18175886_+"; exonnum "15"; txlen "5062";
chr2	ENSEMBL_gcm37	exon	18175854	18175886	0.631198588802055	+	.	gene_id "ENSMUSG00000026743.17"; transcript_id "ENSMUSG00000026743.17_tx_274"; exon_id "chr2_18175854_18175886_+"; exonnum "14"; txlen "4991";
chr2	ENSEMBL_gcm37	exon	18175854	18175886	0.619657545995291	+	.	gene_id "ENSMUSG00000026743.17"; transcript_id "ENSMUSG00000026743.17_tx_276"; exon_id "chr2_18175854_18175886_+"; exonnum "17"; txlen "5390";
chr2	ENSEMBL_gcm37	exon	18175854	18175886	0.617689997153332	+	.	gene_id "ENSMUSG00000026743.17"; transcript_id "ENSMUSG00000026743.17_tx_277"; exon_id "chr2_18175854_18175886_+"; exonnum "14"; txlen "2393";
chr2	ENSEMBL_gcm37	exon	18175854	18175886	0.617260486405528	+	.	gene_id "ENSMUSG00000026743.17"; transcript_id "ENSMUSG00000026743.17_tx_278"; exon_id "chr2_18175854_18175886_+"; exonnum "14"; txlen "4798";
chr2	ENSEMBL_gcm37	exon	18175854	18175886	0.617260486405528	+	.	gene_id "ENSMUSG00000026743.17"; transcript_id "ENSMUSG00000026743.17_tx_279"; exon_id "chr2_18175854_18175886_+"; exonnum "15"; txlen "4953";
chr2	ENSEMBL_gcm37	exon	18175854	18175886	0.617260486405528	+	.	gene_id "ENSMUSG00000026743.17"; transcript_id "ENSMUSG00000026743.17_tx_280"; exon_id "chr2_18175854_18175886_+"; exonnum "12"; txlen "4600";
chr2	ENSEMBL_gcm37	exon	18175854	18175886	0.617260486405528	+	.	gene_id "ENSMUSG00000026743.17"; transcript_id "ENSMUSG00000026743.17_tx_281"; exon_id "chr2_18175854_18175886_+"; exonnum "14"; txlen "4793";
chr2	ENSEMBL_gcm37	exon	18175854	18175886	0.617260486405528	+	.	gene_id "ENSMUSG00000026743.17"; transcript_id "ENSMUSG00000026743.17_tx_282"; exon_id "chr2_18175854_18175886_+"; exonnum "13"; txlen "4815";
chr2	ENSEMBL_gcm37	exon	18175854	18175886	0.617260486405528	+	.	gene_id "ENSMUSG00000026743.17"; transcript_id "ENSMUSG00000026743.17_tx_283"; exon_id "chr2_18175854_18175886_+"; exonnum "13"; txlen "4755";
chr2	ENSEMBL_gcm37	exon	18175854	18175886	0.617260486405528	+	.	gene_id "ENSMUSG00000026743.17"; transcript_id "ENSMUSG00000026743.17_tx_284"; exon_id "chr2_18175854_18175886_+"; exonnum "13"; txlen "4702";
chr2	ENSEMBL_gcm37	exon	18175854	18175886	0.617260486405528	+	.	gene_id "ENSMUSG00000026743.17"; transcript_id "ENSMUSG00000026743.17_tx_285"; exon_id "chr2_18175854_18175886_+"; exonnum "14"; txlen "4849";
chr2	ENSEMBL_gcm37	exon	18175854	18175886	0.617260486405528	+	.	gene_id "ENSMUSG00000026743.17"; transcript_id "ENSMUSG00000026743.17_tx_286"; exon_id "chr2_18175854_18175886_+"; exonnum "13"; txlen "4694";
chr2	ENSEMBL_gcm37	exon	18175854	18175886	0.617260486405528	+	.	gene_id "ENSMUSG00000026743.17"; transcript_id "ENSMUSG00000026743.17_tx_287"; exon_id "chr2_18175854_18175886_+"; exonnum "13"; txlen "4689";
chr2	ENSEMBL_gcm37	exon	18175854	18175886	0.617260486405528	+	.	gene_id "ENSMUSG00000026743.17"; transcript_id "ENSMUSG00000026743.17_tx_288"; exon_id "chr2_18175854_18175886_+"; exonnum "11"; txlen "4496";
chr2	ENSEMBL_gcm37	exon	18175854	18175886	0.617260486405528	+	.	gene_id "ENSMUSG00000026743.17"; transcript_id "ENSMUSG00000026743.17_tx_289"; exon_id "chr2_18175854_18175886_+"; exonnum "12"; txlen "4760";
chr2	ENSEMBL_gcm37	exon	18175854	18175886	0.617260486405528	+	.	gene_id "ENSMUSG00000026743.17"; transcript_id "ENSMUSG00000026743.17_tx_290"; exon_id "chr2_18175854_18175886_+"; exonnum "12"; txlen "4598";
chr2	ENSEMBL_gcm37	exon	18175854	18175886	0.617260486405528	+	.	gene_id "ENSMUSG00000026743.17"; transcript_id "ENSMUSG00000026743.17_tx_291"; exon_id "chr2_18175854_18175886_+"; exonnum "14"; txlen "4970";
chr2	ENSEMBL_gcm37	exon	18175854	18175886	0.617260486405528	+	.	gene_id "ENSMUSG00000026743.17"; transcript_id "ENSMUSG00000026743.17_tx_292"; exon_id "chr2_18175854_18175886_+"; exonnum "12"; txlen "4595";
chr2	ENSEMBL_gcm37	exon	18175854	18175886	0.617260486405528	+	.	gene_id "ENSMUSG00000026743.17"; transcript_id "ENSMUSG00000026743.17_tx_293"; exon_id "chr2_18175854_18175886_+"; exonnum "12"; txlen "4711";
chr2	ENSEMBL_gcm37	exon	18175854	18175886	0.617260486405528	+	.	gene_id "ENSMUSG00000026743.17"; transcript_id "ENSMUSG00000026743.17_tx_294"; exon_id "chr2_18175854_18175886_+"; exonnum "13"; txlen "4915";
chr2	ENSEMBL_gcm37	exon	18175854	18175886	0.617260486405528	+	.	gene_id "ENSMUSG00000026743.17"; transcript_id "ENSMUSG00000026743.17_tx_295"; exon_id "chr2_18175854_18175886_+"; exonnum "11"; txlen "4504";
chr2	ENSEMBL_gcm37	exon	18175854	18175886	0.617260486405528	+	.	gene_id "ENSMUSG00000026743.17"; transcript_id "ENSMUSG00000026743.17_tx_296"; exon_id "chr2_18175854_18175886_+"; exonnum "13"; txlen "4697";
chr2	ENSEMBL_gcm37	exon	18175854	18175886	0.617260486405528	+	.	gene_id "ENSMUSG00000026743.17"; transcript_id "ENSMUSG00000026743.17_tx_297"; exon_id "chr2_18175854_18175886_+"; exonnum "11"; txlen "4664";
chr2	ENSEMBL_gcm37	exon	18175854	18175886	0.617260486405528	+	.	gene_id "ENSMUSG00000026743.17"; transcript_id "ENSMUSG00000026743.17_tx_298"; exon_id "chr2_18175854_18175886_+"; exonnum "11"; txlen "4656";
chr2	ENSEMBL_gcm37	exon	18175854	18175886	0.617260486405528	+	.	gene_id "ENSMUSG00000026743.17"; transcript_id "ENSMUSG00000026743.17_tx_299"; exon_id "chr2_18175854_18175886_+"; exonnum "12"; txlen "4719";
chr2	ENSEMBL_gcm37	exon	18175854	18175886	0.617260486405528	+	.	gene_id "ENSMUSG00000026743.17"; transcript_id "ENSMUSG00000026743.17_tx_300"; exon_id "chr2_18175854_18175886_+"; exonnum "12"; txlen "4755";
chr2	ENSEMBL_gcm37	exon	18175854	18175886	0.617260486405528	+	.	gene_id "ENSMUSG00000026743.17"; transcript_id "ENSMUSG00000026743.17_tx_301"; exon_id "chr2_18175854_18175886_+"; exonnum "12"; txlen "4819";
chr2	ENSEMBL_gcm37	exon	18175854	18175886	0.617260486405528	+	.	gene_id "ENSMUSG00000026743.17"; transcript_id "ENSMUSG00000026743.17_tx_302"; exon_id "chr2_18175854_18175886_+"; exonnum "12"; txlen "4811";
chr2	ENSEMBL_gcm37	exon	18175854	18175886	0.617260486405528	+	.	gene_id "ENSMUSG00000026743.17"; transcript_id "ENSMUSG00000026743.17_tx_303"; exon_id "chr2_18175854_18175886_+"; exonnum "10"; txlen "4560";
chr2	ENSEMBL_gcm37	exon	18175854	18175886	0.617260486405528	+	.	gene_id "ENSMUSG00000026743.17"; transcript_id "ENSMUSG00000026743.17_tx_304"; exon_id "chr2_18175854_18175886_+"; exonnum "13"; txlen "4810";
chr2	ENSEMBL_gcm37	exon	18175854	18175886	0.617260486405528	+	.	gene_id "ENSMUSG00000026743.17"; transcript_id "ENSMUSG00000026743.17_tx_305"; exon_id "chr2_18175854_18175886_+"; exonnum "13"; txlen "4874";
chr2	ENSEMBL_gcm37	exon	18175854	18175886	0.617260486405528	+	.	gene_id "ENSMUSG00000026743.17"; transcript_id "ENSMUSG00000026743.17_tx_306"; exon_id "chr2_18175854_18175886_+"; exonnum "12"; txlen "4700";
chr2	ENSEMBL_gcm37	exon	18175854	18175886	0.617260486405528	+	.	gene_id "ENSMUSG00000026743.17"; transcript_id "ENSMUSG00000026743.17_tx_307"; exon_id "chr2_18175854_18175886_+"; exonnum "11"; txlen "4545";
chr2	ENSEMBL_gcm37	exon	18175854	18175886	0.617260486405528	+	.	gene_id "ENSMUSG00000026743.17"; transcript_id "ENSMUSG00000026743.17_tx_308"; exon_id "chr2_18175854_18175886_+"; exonnum "12"; txlen "4714";
chr2	ENSEMBL_gcm37	exon	18175854	18175886	0.617260486405528	+	.	gene_id "ENSMUSG00000026743.17"; transcript_id "ENSMUSG00000026743.17_tx_309"; exon_id "chr2_18175854_18175886_+"; exonnum "11"; txlen "4540";
chr2	ENSEMBL_gcm37	exon	18175854	18175886	0.617260486405528	+	.	gene_id "ENSMUSG00000026743.17"; transcript_id "ENSMUSG00000026743.17_tx_310"; exon_id "chr2_18175854_18175886_+"; exonnum "11"; txlen "4659";
chr2	ENSEMBL_gcm37	exon	18175854	18175886	0.617260486405528	+	.	gene_id "ENSMUSG00000026743.17"; transcript_id "ENSMUSG00000026743.17_tx_311"; exon_id "chr2_18175854_18175886_+"; exonnum "10"; txlen "4449";
chr2	ENSEMBL_gcm37	exon	18175854	18175886	0.617260486405528	+	.	gene_id "ENSMUSG00000026743.17"; transcript_id "ENSMUSG00000026743.17_tx_312"; exon_id "chr2_18175854_18175886_+"; exonnum "12"; txlen "4706";
chr2	ENSEMBL_gcm37	exon	18175854	18175886	0.617260486405528	+	.	gene_id "ENSMUSG00000026743.17"; transcript_id "ENSMUSG00000026743.17_tx_313"; exon_id "chr2_18175854_18175886_+"; exonnum "11"; txlen "4491";
chr2	ENSEMBL_gcm37	exon	18175854	18175886	0.617260486405528	+	.	gene_id "ENSMUSG00000026743.17"; transcript_id "ENSMUSG00000026743.17_tx_314"; exon_id "chr2_18175854_18175886_+"; exonnum "12"; txlen "4659";
chr2	ENSEMBL_gcm37	exon	18175854	18175886	0.617260486405528	+	.	gene_id "ENSMUSG00000026743.17"; transcript_id "ENSMUSG00000026743.17_tx_315"; exon_id "chr2_18175854_18175886_+"; exonnum "11"; txlen "4504";
chr2	ENSEMBL_gcm37	exon	18175854	18175886	0.617260486405528	+	.	gene_id "ENSMUSG00000026743.17"; transcript_id "ENSMUSG00000026743.17_tx_316"; exon_id "chr2_18175854_18175886_+"; exonnum "11"; txlen "4615";
chr2	ENSEMBL_gcm37	exon	18175854	18175886	0.617260486405528	+	.	gene_id "ENSMUSG00000026743.17"; transcript_id "ENSMUSG00000026743.17_tx_317"; exon_id "chr2_18175854_18175886_+"; exonnum "11"; txlen "4651";
chr2	ENSEMBL_gcm37	exon	18175854	18175886	0.617260486405528	+	.	gene_id "ENSMUSG00000026743.17"; transcript_id "ENSMUSG00000026743.17_tx_318"; exon_id "chr2_18175854_18175886_+"; exonnum "11"; txlen "4499";
chr2	ENSEMBL_gcm37	exon	18175854	18175886	0.617260486405528	+	.	gene_id "ENSMUSG00000026743.17"; transcript_id "ENSMUSG00000026743.17_tx_319"; exon_id "chr2_18175854_18175886_+"; exonnum "10"; txlen "4441";
chr2	ENSEMBL_gcm37	exon	18175854	18175886	0.617260486405528	+	.	gene_id "ENSMUSG00000026743.17"; transcript_id "ENSMUSG00000026743.17_tx_320"; exon_id "chr2_18175854_18175886_+"; exonnum "9"; txlen "4466";
chr2	ENSEMBL_gcm37	exon	18175854	18175886	0.617260486405528	+	.	gene_id "ENSMUSG00000026743.17"; transcript_id "ENSMUSG00000026743.17_tx_321"; exon_id "chr2_18175854_18175886_+"; exonnum "9"; txlen "4345";
chr2	ENSEMBL_gcm37	exon	18175854	18175886	0.617260486405528	+	.	gene_id "ENSMUSG00000026743.17"; transcript_id "ENSMUSG00000026743.17_tx_322"; exon_id "chr2_18175854_18175886_+"; exonnum "10"; txlen "4436";
chr2	ENSEMBL_gcm37	exon	18175854	18175886	0.611761999868863	+	.	gene_id "ENSMUSG00000026743.17"; transcript_id "ENSMUSG00000026743.17_tx_324"; exon_id "chr2_18175854_18175886_+"; exonnum "11"; txlen "4722";
chr2	ENSEMBL_gcm37	exon	18175854	18175886	0.60904019625139	+	.	gene_id "ENSMUSG00000026743.17"; transcript_id "ENSMUSG00000026743.17_tx_325"; exon_id "chr2_18175854_18175886_+"; exonnum "15"; txlen "5262";
chr2	ENSEMBL_gcm37	exon	18175854	18175886	0.601419821307233	+	.	gene_id "ENSMUSG00000026743.17"; transcript_id "ENSMUSG00000026743.17_tx_326"; exon_id "chr2_18175854_18175886_+"; exonnum "12"; txlen "2178";
chr2	ENSEMBL_gcm37	exon	18175854	18175886	0.601203994694501	+	.	gene_id "ENSMUSG00000026743.17"; transcript_id "ENSMUSG00000026743.17_tx_327"; exon_id "chr2_18175854_18175886_+"; exonnum "16"; txlen "5161";
chr2	ENSEMBL_gcm37	exon	18175854	18175886	0.596981229746424	+	.	gene_id "ENSMUSG00000026743.17"; transcript_id "ENSMUSG00000026743.17_tx_328"; exon_id "chr2_18175854_18175886_+"; exonnum "14"; txlen "5007";
chr2	ENSEMBL_gcm37	exon	18175854	18175886	0.583296026943855	+	.	gene_id "ENSMUSG00000026743.17"; transcript_id "ENSMUSG00000026743.17_tx_329"; exon_id "chr2_18175854_18175886_+"; exonnum "17"; txlen "2562";
chr2	ENSEMBL_gcm37	exon	18175854	18175886	0.56980449153246	+	.	gene_id "ENSMUSG00000026743.17"; transcript_id "ENSMUSG00000026743.17_tx_330"; exon_id "chr2_18175854_18175886_+"; exonnum "17"; txlen "2833";
chr2	ENSEMBL_gcm37	exon	18175854	18175886	0.561116375231599	+	.	gene_id "ENSMUSG00000026743.17"; transcript_id "ENSMUSG00000026743.17_tx_333"; exon_id "chr2_18175854_18175886_+"; exonnum "14"; txlen "2378";
chr2	ENSEMBL_gcm37	exon	18175854	18175886	0.558413977875998	+	.	gene_id "ENSMUSG00000026743.17"; transcript_id "ENSMUSG00000026743.17_tx_334"; exon_id "chr2_18175854_18175886_+"; exonnum "14"; txlen "5000";
chr2	ENSEMBL_gcm37	exon	18175854	18175886	0.552837296815827	+	.	gene_id "ENSMUSG00000026743.17"; transcript_id "ENSMUSG00000026743.17_tx_338"; exon_id "chr2_18175854_18175886_+"; exonnum "13"; txlen "5032";
chr2	ENSEMBL_gcm37	exon	18175854	18175886	0.550854546313346	+	.	gene_id "ENSMUSG00000026743.17"; transcript_id "ENSMUSG00000026743.17_tx_340"; exon_id "chr2_18175854_18175886_+"; exonnum "14"; txlen "2324";
chr2	ENSEMBL_gcm37	exon	18175854	18175886	0.0188826652135181	+	.	gene_id "ENSMUSG00000026743.17"; transcript_id "ENSMUSG00000026743.17_tx_342"; exon_id "chr2_18175854_18175886_+"; exonnum "21"; txlen "6016";
chr2	ENSEMBL_gcm37	exon	18175854	18175886	0.0188826652135181	+	.	gene_id "ENSMUSG00000026743.17"; transcript_id "ENSMUSG00000026743.17_tx_343"; exon_id "chr2_18175854_18175886_+"; exonnum "21"; txlen "6062";
chr2	ENSEMBL_gcm37	exon	18175854	18175886	12.7720332051364	+	.	gene_id "ENSMUSG00000026743.17"; transcript_id "ENSMUSG00000026743.17_tx_39"; exon_id "chr2_18175854_18175886_+"; exonnum "14"; txlen "5061";
chr2	ENSEMBL_gcm37	exon	18175854	18175886	10.2042010185349	+	.	gene_id "ENSMUSG00000026743.17"; transcript_id "ENSMUSG00000026743.17_tx_43"; exon_id "chr2_18175854_18175886_+"; exonnum "16"; txlen "5372";
chr2	ENSEMBL_gcm37	exon	18175854	18175886	8.75601431856587	+	.	gene_id "ENSMUSG00000026743.17"; transcript_id "ENSMUSG00000026743.17_tx_46"; exon_id "chr2_18175854_18175886_+"; exonnum "15"; txlen "5203";
chr2	ENSEMBL_gcm37	exon	18175854	18175886	77.3409112675243	+	.	gene_id "ENSMUSG00000026743.17"; transcript_id "ENSMUSG00000026743.17_tx_5"; exon_id "chr2_18175854_18175886_+"; exonnum "6"; txlen "4180";
chr2	ENSEMBL_gcm37	exon	18175854	18175886	7.0215430877565	+	.	gene_id "ENSMUSG00000026743.17"; transcript_id "ENSMUSG00000026743.17_tx_54"; exon_id "chr2_18175854_18175886_+"; exonnum "15"; txlen "5276";
chr2	ENSEMBL_gcm37	exon	18175854	18175886	6.04526754441576	+	.	gene_id "ENSMUSG00000026743.17"; transcript_id "ENSMUSG00000026743.17_tx_59"; exon_id "chr2_18175854_18175886_+"; exonnum "15"; txlen "2503";
chr2	ENSEMBL_gcm37	exon	18175854	18175886	5.36582725626041	+	.	gene_id "ENSMUSG00000026743.17"; transcript_id "ENSMUSG00000026743.17_tx_67"; exon_id "chr2_18175854_18175886_+"; exonnum "14"; txlen "5107";
chr2	ENSEMBL_gcm37	exon	18175854	18175886	4.26654179686154	+	.	gene_id "ENSMUSG00000026743.17"; transcript_id "ENSMUSG00000026743.17_tx_76"; exon_id "chr2_18175854_18175886_+"; exonnum "16"; txlen "5418";
chr2	ENSEMBL_gcm37	exon	18175854	18175886	4.17574574159918	+	.	gene_id "ENSMUSG00000026743.17"; transcript_id "ENSMUSG00000026743.17_tx_77"; exon_id "chr2_18175854_18175886_+"; exonnum "14"; txlen "2407";
chr2	ENSEMBL_gcm37	exon	18175854	18175886	4.09739634414837	+	.	gene_id "ENSMUSG00000026743.17"; transcript_id "ENSMUSG00000026743.17_tx_80"; exon_id "chr2_18175854_18175886_+"; exonnum "13"; txlen "4934";
chr2	ENSEMBL_gcm37	exon	18175854	18175886	4.04576257918563	+	.	gene_id "ENSMUSG00000026743.17"; transcript_id "ENSMUSG00000026743.17_tx_81"; exon_id "chr2_18175854_18175886_+"; exonnum "12"; txlen "4879";
chr2	ENSEMBL_gcm37	exon	18175854	18175886	3.77958586800262	+	.	gene_id "ENSMUSG00000026743.17"; transcript_id "ENSMUSG00000026743.17_tx_86"; exon_id "chr2_18175854_18175886_+"; exonnum "16"; txlen "5226";
chr2	ENSEMBL_gcm37	exon	18175854	18175886	3.56921465816272	+	.	gene_id "ENSMUSG00000026743.17"; transcript_id "ENSMUSG00000026743.17_tx_89"; exon_id "chr2_18175854_18175886_+"; exonnum "15"; txlen "5087";
chr2	ENSEMBL_gcm37	exon	18175854	18175886	3.20908789248637	+	.	gene_id "ENSMUSG00000026743.17"; transcript_id "ENSMUSG00000026743.17_tx_96"; exon_id "chr2_18175854_18175886_+"; exonnum "15"; txlen "2549";
chr2	ENSEMBL_gcm37	exon	18175854	18175886	3.15049327720862	+	.	gene_id "ENSMUSG00000026743.17"; transcript_id "ENSMUSG00000026743.17_tx_98"; exon_id "chr2_18175854_18175886_+"; exonnum "12"; txlen "4838";
chr2	ENSEMBL	exon	18191029	18191207	0	+	.	gene_id "ENSMUSG00000026743.17"; transcript_id "ENSMUST00000028076.15"; gene_type "protein_coding"; gene_name "Mllt10"; transcript_type "protein_coding"; transcript_name "Mllt10-201"; exon_number 14; exon_id "ENSMUSE00001217327.2"; level 3; protein_id "ENSMUSP00000028076.9"; transcript_support_level "1"; mgi_id "MGI:1329038"; tag "basic"; tag "Ensembl_canonical"; tag "GENCODE_Primary"; tag "appris_principal_1"; tag "CCDS"; ccdsid "CCDS15708.1"; havana_gene "OTTMUSG00000011456.1";
chr2	ENSEMBL	CDS	18191029	18191207	0	+	2	gene_id "ENSMUSG00000026743.17"; transcript_id "ENSMUST00000028076.15"; gene_type "protein_coding"; gene_name "Mllt10"; transcript_type "protein_coding"; transcript_name "Mllt10-201"; exon_number 14; exon_id "ENSMUSE00001217327.2"; level 3; protein_id "ENSMUSP00000028076.9"; transcript_support_level "1"; mgi_id "MGI:1329038"; tag "basic"; tag "Ensembl_canonical"; tag "GENCODE_Primary"; tag "appris_principal_1"; tag "CCDS"; ccdsid "CCDS15708.1"; havana_gene "OTTMUSG00000011456.1";
chr2	HAVANA	exon	18191029	18191207	0	+	.	gene_id "ENSMUSG00000026743.17"; transcript_id "ENSMUST00000114671.8"; gene_type "protein_coding"; gene_name "Mllt10"; transcript_type "protein_coding"; transcript_name "Mllt10-203"; exon_number 15; exon_id "ENSMUSE00001217327.2"; level 2; protein_id "ENSMUSP00000110319.2"; transcript_support_level "1"; mgi_id "MGI:1329038"; tag "basic"; tag "CCDS"; ccdsid "CCDS57155.1"; havana_gene "OTTMUSG00000011456.1"; havana_transcript "OTTMUST00000026803.1";
chr2	HAVANA	CDS	18191029	18191207	0	+	2	gene_id "ENSMUSG00000026743.17"; transcript_id "ENSMUST00000114671.8"; gene_type "protein_coding"; gene_name "Mllt10"; transcript_type "protein_coding"; transcript_name "Mllt10-203"; exon_number 15; exon_id "ENSMUSE00001217327.2"; level 2; protein_id "ENSMUSP00000110319.2"; transcript_support_level "1"; mgi_id "MGI:1329038"; tag "basic"; tag "CCDS"; ccdsid "CCDS57155.1"; havana_gene "OTTMUSG00000011456.1"; havana_transcript "OTTMUST00000026803.1";
chr2	HAVANA	exon	18191029	18191207	0	+	.	gene_id "ENSMUSG00000026743.17"; transcript_id "ENSMUST00000114680.9"; gene_type "protein_coding"; gene_name "Mllt10"; transcript_type "protein_coding"; transcript_name "Mllt10-204"; exon_number 14; exon_id "ENSMUSE00001217327.2"; level 2; protein_id "ENSMUSP00000110328.3"; transcript_support_level "1"; mgi_id "MGI:1329038"; tag "basic"; tag "appris_principal_1"; tag "CCDS"; ccdsid "CCDS15708.1"; havana_gene "OTTMUSG00000011456.1"; havana_transcript "OTTMUST00000026949.1";
chr2	HAVANA	CDS	18191029	18191207	0	+	2	gene_id "ENSMUSG00000026743.17"; transcript_id "ENSMUST00000114680.9"; gene_type "protein_coding"; gene_name "Mllt10"; transcript_type "protein_coding"; transcript_name "Mllt10-204"; exon_number 14; exon_id "ENSMUSE00001217327.2"; level 2; protein_id "ENSMUSP00000110328.3"; transcript_support_level "1"; mgi_id "MGI:1329038"; tag "basic"; tag "appris_principal_1"; tag "CCDS"; ccdsid "CCDS15708.1"; havana_gene "OTTMUSG00000011456.1"; havana_transcript "OTTMUST00000026949.1";
chr2	HAVANA	exon	18191029	18191207	0	+	.	gene_id "ENSMUSG00000026743.17"; transcript_id "ENSMUST00000114669.2"; gene_type "protein_coding"; gene_name "Mllt10"; transcript_type "protein_coding"; transcript_name "Mllt10-202"; exon_number 7; exon_id "ENSMUSE00001217327.2"; level 2; protein_id "ENSMUSP00000110317.2"; transcript_support_level "5"; mgi_id "MGI:1329038"; tag "basic"; havana_gene "OTTMUSG00000011456.1"; havana_transcript "OTTMUST00000026950.1";
chr2	HAVANA	CDS	18191029	18191207	0	+	2	gene_id "ENSMUSG00000026743.17"; transcript_id "ENSMUST00000114669.2"; gene_type "protein_coding"; gene_name "Mllt10"; transcript_type "protein_coding"; transcript_name "Mllt10-202"; exon_number 7; exon_id "ENSMUSE00001217327.2"; level 2; protein_id "ENSMUSP00000110317.2"; transcript_support_level "5"; mgi_id "MGI:1329038"; tag "basic"; havana_gene "OTTMUSG00000011456.1"; havana_transcript "OTTMUST00000026950.1";
chr2	HAVANA	exon	18191029	18191207	0	+	.	gene_id "ENSMUSG00000026743.17"; transcript_id "ENSMUST00000149786.2"; gene_type "protein_coding"; gene_name "Mllt10"; transcript_type "protein_coding_CDS_not_defined"; transcript_name "Mllt10-207"; exon_number 3; exon_id "ENSMUSE00001211045.2"; level 2; transcript_support_level "3"; mgi_id "MGI:1329038"; havana_gene "OTTMUSG00000011456.1"; havana_transcript "OTTMUST00000026955.1";
chr2	ENSEMBL_gcm37	exon	18191029	18191207	3.06462353264287	+	.	gene_id "ENSMUSG00000026743.17"; transcript_id "ENSMUSG00000026743.17_tx_101"; exon_id "chr2_18191029_18191207_+"; exonnum "17"; txlen "2718";
chr2	ENSEMBL_gcm37	exon	18191029	18191207	2.86928204841128	+	.	gene_id "ENSMUSG00000026743.17"; transcript_id "ENSMUSG00000026743.17_tx_106"; exon_id "chr2_18191029_18191207_+"; exonnum "12"; txlen "4783";
chr2	ENSEMBL_gcm37	exon	18191029	18191207	2.78394476305457	+	.	gene_id "ENSMUSG00000026743.17"; transcript_id "ENSMUSG00000026743.17_tx_108"; exon_id "chr2_18191029_18191207_+"; exonnum "17"; txlen "5138";
chr2	ENSEMBL_gcm37	exon	18191029	18191207	2.7496128356304	+	.	gene_id "ENSMUSG00000026743.17"; transcript_id "ENSMUSG00000026743.17_tx_110"; exon_id "chr2_18191029_18191207_+"; exonnum "15"; txlen "4985";
chr2	ENSEMBL_gcm37	exon	18191029	18191207	2.62985996860304	+	.	gene_id "ENSMUSG00000026743.17"; transcript_id "ENSMUSG00000026743.17_tx_114"; exon_id "chr2_18191029_18191207_+"; exonnum "15"; txlen "5018";
chr2	ENSEMBL_gcm37	exon	18191029	18191207	2.57038413891921	+	.	gene_id "ENSMUSG00000026743.17"; transcript_id "ENSMUSG00000026743.17_tx_116"; exon_id "chr2_18191029_18191207_+"; exonnum "14"; txlen "4963";
chr2	ENSEMBL_gcm37	exon	18191029	18191207	2.43204793891981	+	.	gene_id "ENSMUSG00000026743.17"; transcript_id "ENSMUSG00000026743.17_tx_118"; exon_id "chr2_18191029_18191207_+"; exonnum "15"; txlen "5032";
chr2	ENSEMBL_gcm37	exon	18191029	18191207	2.43039073111825	+	.	gene_id "ENSMUSG00000026743.17"; transcript_id "ENSMUSG00000026743.17_tx_119"; exon_id "chr2_18191029_18191207_+"; exonnum "15"; txlen "2453";
chr2	ENSEMBL_gcm37	exon	18191029	18191207	2.33690104712241	+	.	gene_id "ENSMUSG00000026743.17"; transcript_id "ENSMUSG00000026743.17_tx_123"; exon_id "chr2_18191029_18191207_+"; exonnum "16"; txlen "5069";
chr2	ENSEMBL_gcm37	exon	18191029	18191207	2.29430104071619	+	.	gene_id "ENSMUSG00000026743.17"; transcript_id "ENSMUSG00000026743.17_tx_124"; exon_id "chr2_18191029_18191207_+"; exonnum "16"; txlen "5322";
chr2	ENSEMBL_gcm37	exon	18191029	18191207	2.13774142013427	+	.	gene_id "ENSMUSG00000026743.17"; transcript_id "ENSMUSG00000026743.17_tx_130"; exon_id "chr2_18191029_18191207_+"; exonnum "16"; txlen "2622";
chr2	ENSEMBL_gcm37	exon	18191029	18191207	2.04220282400539	+	.	gene_id "ENSMUSG00000026743.17"; transcript_id "ENSMUSG00000026743.17_tx_133"; exon_id "chr2_18191029_18191207_+"; exonnum "15"; txlen "5054";
chr2	ENSEMBL_gcm37	exon	18191029	18191207	2.01121141229809	+	.	gene_id "ENSMUSG00000026743.17"; transcript_id "ENSMUSG00000026743.17_tx_134"; exon_id "chr2_18191029_18191207_+"; exonnum "16"; txlen "2433";
chr2	ENSEMBL_gcm37	exon	18191029	18191207	1.99720364082855	+	.	gene_id "ENSMUSG00000026743.17"; transcript_id "ENSMUSG00000026743.17_tx_135"; exon_id "chr2_18191029_18191207_+"; exonnum "18"; txlen "5441";
chr2	ENSEMBL_gcm37	exon	18191029	18191207	1.97957195319661	+	.	gene_id "ENSMUSG00000026743.17"; transcript_id "ENSMUSG00000026743.17_tx_137"; exon_id "chr2_18191029_18191207_+"; exonnum "17"; txlen "2572";
chr2	ENSEMBL_gcm37	exon	18191029	18191207	1.87169579448588	+	.	gene_id "ENSMUSG00000026743.17"; transcript_id "ENSMUSG00000026743.17_tx_140"; exon_id "chr2_18191029_18191207_+"; exonnum "17"; txlen "5272";
chr2	ENSEMBL_gcm37	exon	18191029	18191207	1.78076385245525	+	.	gene_id "ENSMUSG00000026743.17"; transcript_id "ENSMUSG00000026743.17_tx_147"; exon_id "chr2_18191029_18191207_+"; exonnum "14"; txlen "4889";
chr2	ENSEMBL_gcm37	exon	18191029	18191207	1.73285095470715	+	.	gene_id "ENSMUSG00000026743.17"; transcript_id "ENSMUSG00000026743.17_tx_152"; exon_id "chr2_18191029_18191207_+"; exonnum "16"; txlen "5074";
chr2	ENSEMBL_gcm37	exon	18191029	18191207	1.65298018808733	+	.	gene_id "ENSMUSG00000026743.17"; transcript_id "ENSMUSG00000026743.17_tx_157"; exon_id "chr2_18191029_18191207_+"; exonnum "15"; txlen "2364";
chr2	ENSEMBL_gcm37	exon	18191029	18191207	1.52401409491071	+	.	gene_id "ENSMUSG00000026743.17"; transcript_id "ENSMUSG00000026743.17_tx_160"; exon_id "chr2_18191029_18191207_+"; exonnum "17"; txlen "5143";
chr2	ENSEMBL_gcm37	exon	18191029	18191207	1.41502045994648	+	.	gene_id "ENSMUSG00000026743.17"; transcript_id "ENSMUSG00000026743.17_tx_165"; exon_id "chr2_18191029_18191207_+"; exonnum "15"; txlen "5047";
chr2	ENSEMBL_gcm37	exon	18191029	18191207	1.3994384053508	+	.	gene_id "ENSMUSG00000026743.17"; transcript_id "ENSMUSG00000026743.17_tx_166"; exon_id "chr2_18191029_18191207_+"; exonnum "17"; txlen "2764";
chr2	ENSEMBL_gcm37	exon	18191029	18191207	1.3685756111441	+	.	gene_id "ENSMUSG00000026743.17"; transcript_id "ENSMUSG00000026743.17_tx_167"; exon_id "chr2_18191029_18191207_+"; exonnum "14"; txlen "4985";
chr2	ENSEMBL_gcm37	exon	18191029	18191207	1.35101868606795	+	.	gene_id "ENSMUSG00000026743.17"; transcript_id "ENSMUSG00000026743.17_tx_169"; exon_id "chr2_18191029_18191207_+"; exonnum "7"; txlen "1526";
chr2	ENSEMBL_gcm37	exon	18191029	18191207	1.32830136084903	+	.	gene_id "ENSMUSG00000026743.17"; transcript_id "ENSMUSG00000026743.17_tx_171"; exon_id "chr2_18191029_18191207_+"; exonnum "14"; txlen "2280";
chr2	ENSEMBL_gcm37	exon	18191029	18191207	1.29671387186516	+	.	gene_id "ENSMUSG00000026743.17"; transcript_id "ENSMUSG00000026743.17_tx_174"; exon_id "chr2_18191029_18191207_+"; exonnum "13"; txlen "4832";
chr2	ENSEMBL_gcm37	exon	18191029	18191207	1.24784980835157	+	.	gene_id "ENSMUSG00000026743.17"; transcript_id "ENSMUSG00000026743.17_tx_179"; exon_id "chr2_18191029_18191207_+"; exonnum "13"; txlen "2225";
chr2	ENSEMBL_gcm37	exon	18191029	18191207	1.24062447765654	+	.	gene_id "ENSMUSG00000026743.17"; transcript_id "ENSMUSG00000026743.17_tx_181"; exon_id "chr2_18191029_18191207_+"; exonnum "15"; txlen "5019";
chr2	ENSEMBL_gcm37	exon	18191029	18191207	1.224077686291	+	.	gene_id "ENSMUSG00000026743.17"; transcript_id "ENSMUSG00000026743.17_tx_184"; exon_id "chr2_18191029_18191207_+"; exonnum "15"; txlen "4954";
chr2	ENSEMBL_gcm37	exon	18191029	18191207	1.20892272885905	+	.	gene_id "ENSMUSG00000026743.17"; transcript_id "ENSMUSG00000026743.17_tx_187"; exon_id "chr2_18191029_18191207_+"; exonnum "17"; txlen "5160";
chr2	ENSEMBL_gcm37	exon	18191029	18191207	1.19252475832932	+	.	gene_id "ENSMUSG00000026743.17"; transcript_id "ENSMUSG00000026743.17_tx_188"; exon_id "chr2_18191029_18191207_+"; exonnum "18"; txlen "5487";
chr2	ENSEMBL_gcm37	exon	18191029	18191207	1.17584728067564	+	.	gene_id "ENSMUSG00000026743.17"; transcript_id "ENSMUSG00000026743.17_tx_190"; exon_id "chr2_18191029_18191207_+"; exonnum "16"; txlen "5088";
chr2	ENSEMBL_gcm37	exon	18191029	18191207	1.15072643500857	+	.	gene_id "ENSMUSG00000026743.17"; transcript_id "ENSMUSG00000026743.17_tx_191"; exon_id "chr2_18191029_18191207_+"; exonnum "15"; txlen "5170";
chr2	ENSEMBL_gcm37	exon	18191029	18191207	1.14877644325489	+	.	gene_id "ENSMUSG00000026743.17"; transcript_id "ENSMUSG00000026743.17_tx_192"; exon_id "chr2_18191029_18191207_+"; exonnum "18"; txlen "2787";
chr2	ENSEMBL_gcm37	exon	18191029	18191207	1.12154650721506	+	.	gene_id "ENSMUSG00000026743.17"; transcript_id "ENSMUSG00000026743.17_tx_193"; exon_id "chr2_18191029_18191207_+"; exonnum "14"; txlen "2309";
chr2	ENSEMBL_gcm37	exon	18191029	18191207	1.1071427805462	+	.	gene_id "ENSMUSG00000026743.17"; transcript_id "ENSMUSG00000026743.17_tx_195"; exon_id "chr2_18191029_18191207_+"; exonnum "14"; txlen "4883";
chr2	ENSEMBL_gcm37	exon	18191029	18191207	1.10548299520051	+	.	gene_id "ENSMUSG00000026743.17"; transcript_id "ENSMUSG00000026743.17_tx_196"; exon_id "chr2_18191029_18191207_+"; exonnum "13"; txlen "4901";
chr2	ENSEMBL_gcm37	exon	18191029	18191207	1.10548299520051	+	.	gene_id "ENSMUSG00000026743.17"; transcript_id "ENSMUSG00000026743.17_tx_197"; exon_id "chr2_18191029_18191207_+"; exonnum "12"; txlen "4846";
chr2	ENSEMBL_gcm37	exon	18191029	18191207	28.94830955492	+	.	gene_id "ENSMUSG00000026743.17"; transcript_id "ENSMUSG00000026743.17_tx_20"; exon_id "chr2_18191029_18191207_+"; exonnum "16"; txlen "5157";
chr2	ENSEMBL_gcm37	exon	18191029	18191207	1.07664822525456	+	.	gene_id "ENSMUSG00000026743.17"; transcript_id "ENSMUSG00000026743.17_tx_202"; exon_id "chr2_18191029_18191207_+"; exonnum "14"; txlen "5074";
chr2	ENSEMBL_gcm37	exon	18191029	18191207	1.07222434070982	+	.	gene_id "ENSMUSG00000026743.17"; transcript_id "ENSMUSG00000026743.17_tx_204"; exon_id "chr2_18191029_18191207_+"; exonnum "15"; txlen "5003";
chr2	ENSEMBL_gcm37	exon	18191029	18191207	1.03134367234907	+	.	gene_id "ENSMUSG00000026743.17"; transcript_id "ENSMUSG00000026743.17_tx_206"; exon_id "chr2_18191029_18191207_+"; exonnum "16"; txlen "2420";
chr2	ENSEMBL_gcm37	exon	18191029	18191207	1.02945996139971	+	.	gene_id "ENSMUSG00000026743.17"; transcript_id "ENSMUSG00000026743.17_tx_207"; exon_id "chr2_18191029_18191207_+"; exonnum "16"; txlen "5110";
chr2	ENSEMBL_gcm37	exon	18191029	18191207	1.02817567875016	+	.	gene_id "ENSMUSG00000026743.17"; transcript_id "ENSMUSG00000026743.17_tx_208"; exon_id "chr2_18191029_18191207_+"; exonnum "18"; txlen "5216";
chr2	ENSEMBL_gcm37	exon	18191029	18191207	1.02711019849985	+	.	gene_id "ENSMUSG00000026743.17"; transcript_id "ENSMUSG00000026743.17_tx_209"; exon_id "chr2_18191029_18191207_+"; exonnum "13"; txlen "4930";
chr2	ENSEMBL_gcm37	exon	18191029	18191207	1.0162854301327	+	.	gene_id "ENSMUSG00000026743.17"; transcript_id "ENSMUSG00000026743.17_tx_210"; exon_id "chr2_18191029_18191207_+"; exonnum "16"; txlen "5105";
chr2	ENSEMBL_gcm37	exon	18191029	18191207	1.0127748073898	+	.	gene_id "ENSMUSG00000026743.17"; transcript_id "ENSMUSG00000026743.17_tx_211"; exon_id "chr2_18191029_18191207_+"; exonnum "16"; txlen "2415";
chr2	ENSEMBL_gcm37	exon	18191029	18191207	1.00045190988373	+	.	gene_id "ENSMUSG00000026743.17"; transcript_id "ENSMUSG00000026743.17_tx_212"; exon_id "chr2_18191029_18191207_+"; exonnum "17"; txlen "2618";
chr2	ENSEMBL_gcm37	exon	18191029	18191207	0.994669395611196	+	.	gene_id "ENSMUSG00000026743.17"; transcript_id "ENSMUSG00000026743.17_tx_213"; exon_id "chr2_18191029_18191207_+"; exonnum "14"; txlen "4951";
chr2	ENSEMBL_gcm37	exon	18191029	18191207	0.959282643261377	+	.	gene_id "ENSMUSG00000026743.17"; transcript_id "ENSMUSG00000026743.17_tx_219"; exon_id "chr2_18191029_18191207_+"; exonnum "18"; txlen "5353";
chr2	ENSEMBL_gcm37	exon	18191029	18191207	0.934989991270864	+	.	gene_id "ENSMUSG00000026743.17"; transcript_id "ENSMUSG00000026743.17_tx_221"; exon_id "chr2_18191029_18191207_+"; exonnum "13"; txlen "2184";
chr2	ENSEMBL_gcm37	exon	18191029	18191207	0.932719831234624	+	.	gene_id "ENSMUSG00000026743.17"; transcript_id "ENSMUSG00000026743.17_tx_222"; exon_id "chr2_18191029_18191207_+"; exonnum "19"; txlen "5387";
chr2	ENSEMBL_gcm37	exon	18191029	18191207	0.92061829406457	+	.	gene_id "ENSMUSG00000026743.17"; transcript_id "ENSMUSG00000026743.17_tx_224"; exon_id "chr2_18191029_18191207_+"; exonnum "17"; txlen "2489";
chr2	ENSEMBL_gcm37	exon	18191029	18191207	0.907154904372029	+	.	gene_id "ENSMUSG00000026743.17"; transcript_id "ENSMUSG00000026743.17_tx_225"; exon_id "chr2_18191029_18191207_+"; exonnum "16"; txlen "5146";
chr2	ENSEMBL_gcm37	exon	18191029	18191207	0.899905021904077	+	.	gene_id "ENSMUSG00000026743.17"; transcript_id "ENSMUSG00000026743.17_tx_226"; exon_id "chr2_18191029_18191207_+"; exonnum "15"; txlen "5041";
chr2	ENSEMBL_gcm37	exon	18191029	18191207	0.898033144983322	+	.	gene_id "ENSMUSG00000026743.17"; transcript_id "ENSMUSG00000026743.17_tx_227"; exon_id "chr2_18191029_18191207_+"; exonnum "14"; txlen "4948";
chr2	ENSEMBL_gcm37	exon	18191029	18191207	0.87306452060634	+	.	gene_id "ENSMUSG00000026743.17"; transcript_id "ENSMUSG00000026743.17_tx_232"; exon_id "chr2_18191029_18191207_+"; exonnum "15"; txlen "5015";
chr2	ENSEMBL_gcm37	exon	18191029	18191207	0.847950182801974	+	.	gene_id "ENSMUSG00000026743.17"; transcript_id "ENSMUSG00000026743.17_tx_234"; exon_id "chr2_18191029_18191207_+"; exonnum "16"; txlen "5054";
chr2	ENSEMBL_gcm37	exon	18191029	18191207	0.84772585838927	+	.	gene_id "ENSMUSG00000026743.17"; transcript_id "ENSMUSG00000026743.17_tx_235"; exon_id "chr2_18191029_18191207_+"; exonnum "15"; txlen "5036";
chr2	ENSEMBL_gcm37	exon	18191029	18191207	0.812057072631391	+	.	gene_id "ENSMUSG00000026743.17"; transcript_id "ENSMUSG00000026743.17_tx_240"; exon_id "chr2_18191029_18191207_+"; exonnum "15"; txlen "5087";
chr2	ENSEMBL_gcm37	exon	18191029	18191207	0.8116094844287	+	.	gene_id "ENSMUSG00000026743.17"; transcript_id "ENSMUSG00000026743.17_tx_241"; exon_id "chr2_18191029_18191207_+"; exonnum "18"; txlen "5318";
chr2	ENSEMBL_gcm37	exon	18191029	18191207	0.804226577484764	+	.	gene_id "ENSMUSG00000026743.17"; transcript_id "ENSMUSG00000026743.17_tx_242"; exon_id "chr2_18191029_18191207_+"; exonnum "15"; txlen "4978";
chr2	ENSEMBL_gcm37	exon	18191029	18191207	0.796258684262622	+	.	gene_id "ENSMUSG00000026743.17"; transcript_id "ENSMUSG00000026743.17_tx_243"; exon_id "chr2_18191029_18191207_+"; exonnum "19"; txlen "5426";
chr2	ENSEMBL_gcm37	exon	18191029	18191207	0.791491315137468	+	.	gene_id "ENSMUSG00000026743.17"; transcript_id "ENSMUSG00000026743.17_tx_244"; exon_id "chr2_18191029_18191207_+"; exonnum "15"; txlen "4993";
chr2	ENSEMBL_gcm37	exon	18191029	18191207	0.791491315137468	+	.	gene_id "ENSMUSG00000026743.17"; transcript_id "ENSMUSG00000026743.17_tx_245"; exon_id "chr2_18191029_18191207_+"; exonnum "16"; txlen "5044";
chr2	ENSEMBL_gcm37	exon	18191029	18191207	0.791491315137468	+	.	gene_id "ENSMUSG00000026743.17"; transcript_id "ENSMUSG00000026743.17_tx_246"; exon_id "chr2_18191029_18191207_+"; exonnum "14"; txlen "4938";
chr2	ENSEMBL_gcm37	exon	18191029	18191207	0.791426790488409	+	.	gene_id "ENSMUSG00000026743.17"; transcript_id "ENSMUSG00000026743.17_tx_247"; exon_id "chr2_18191029_18191207_+"; exonnum "16"; txlen "5105";
chr2	ENSEMBL_gcm37	exon	18191029	18191207	0.784936849068146	+	.	gene_id "ENSMUSG00000026743.17"; transcript_id "ENSMUSG00000026743.17_tx_248"; exon_id "chr2_18191029_18191207_+"; exonnum "17"; txlen "5215";
chr2	ENSEMBL_gcm37	exon	18191029	18191207	0.78126553020192	+	.	gene_id "ENSMUSG00000026743.17"; transcript_id "ENSMUSG00000026743.17_tx_249"; exon_id "chr2_18191029_18191207_+"; exonnum "14"; txlen "4858";
chr2	ENSEMBL_gcm37	exon	18191029	18191207	0.775074102814869	+	.	gene_id "ENSMUSG00000026743.17"; transcript_id "ENSMUSG00000026743.17_tx_252"; exon_id "chr2_18191029_18191207_+"; exonnum "16"; txlen "2668";
chr2	ENSEMBL_gcm37	exon	18191029	18191207	0.759412174158321	+	.	gene_id "ENSMUSG00000026743.17"; transcript_id "ENSMUSG00000026743.17_tx_253"; exon_id "chr2_18191029_18191207_+"; exonnum "18"; txlen "5211";
chr2	ENSEMBL_gcm37	exon	18191029	18191207	0.745841182978755	+	.	gene_id "ENSMUSG00000026743.17"; transcript_id "ENSMUSG00000026743.17_tx_255"; exon_id "chr2_18191029_18191207_+"; exonnum "14"; txlen "4844";
chr2	ENSEMBL_gcm37	exon	18191029	18191207	0.742226465315723	+	.	gene_id "ENSMUSG00000026743.17"; transcript_id "ENSMUSG00000026743.17_tx_256"; exon_id "chr2_18191029_18191207_+"; exonnum "14"; txlen "4919";
chr2	ENSEMBL_gcm37	exon	18191029	18191207	0.735577718417808	+	.	gene_id "ENSMUSG00000026743.17"; transcript_id "ENSMUSG00000026743.17_tx_257"; exon_id "chr2_18191029_18191207_+"; exonnum "15"; txlen "2433";
chr2	ENSEMBL_gcm37	exon	18191029	18191207	0.721261221343976	+	.	gene_id "ENSMUSG00000026743.17"; transcript_id "ENSMUSG00000026743.17_tx_258"; exon_id "chr2_18191029_18191207_+"; exonnum "12"; txlen "4805";
chr2	ENSEMBL_gcm37	exon	18191029	18191207	0.711643011642082	+	.	gene_id "ENSMUSG00000026743.17"; transcript_id "ENSMUSG00000026743.17_tx_259"; exon_id "chr2_18191029_18191207_+"; exonnum "14"; txlen "2331";
chr2	ENSEMBL_gcm37	exon	18191029	18191207	0.708210175442925	+	.	gene_id "ENSMUSG00000026743.17"; transcript_id "ENSMUSG00000026743.17_tx_260"; exon_id "chr2_18191029_18191207_+"; exonnum "12"; txlen "4777";
chr2	ENSEMBL_gcm37	exon	18191029	18191207	0.679155331911312	+	.	gene_id "ENSMUSG00000026743.17"; transcript_id "ENSMUSG00000026743.17_tx_263"; exon_id "chr2_18191029_18191207_+"; exonnum "16"; txlen "5132";
chr2	ENSEMBL_gcm37	exon	18191029	18191207	0.654685292253234	+	.	gene_id "ENSMUSG00000026743.17"; transcript_id "ENSMUSG00000026743.17_tx_266"; exon_id "chr2_18191029_18191207_+"; exonnum "17"; txlen "5259";
chr2	ENSEMBL_gcm37	exon	18191029	18191207	0.649891830443685	+	.	gene_id "ENSMUSG00000026743.17"; transcript_id "ENSMUSG00000026743.17_tx_267"; exon_id "chr2_18191029_18191207_+"; exonnum "14"; txlen "4908";
chr2	ENSEMBL_gcm37	exon	18191029	18191207	0.646965492723375	+	.	gene_id "ENSMUSG00000026743.17"; transcript_id "ENSMUSG00000026743.17_tx_268"; exon_id "chr2_18191029_18191207_+"; exonnum "15"; txlen "2331";
chr2	ENSEMBL_gcm37	exon	18191029	18191207	0.644966259869316	+	.	gene_id "ENSMUSG00000026743.17"; transcript_id "ENSMUSG00000026743.17_tx_269"; exon_id "chr2_18191029_18191207_+"; exonnum "16"; txlen "5047";
chr2	ENSEMBL_gcm37	exon	18191029	18191207	0.640642000541788	+	.	gene_id "ENSMUSG00000026743.17"; transcript_id "ENSMUSG00000026743.17_tx_270"; exon_id "chr2_18191029_18191207_+"; exonnum "15"; txlen "5093";
chr2	ENSEMBL_gcm37	exon	18191029	18191207	0.63525234903272	+	.	gene_id "ENSMUSG00000026743.17"; transcript_id "ENSMUSG00000026743.17_tx_271"; exon_id "chr2_18191029_18191207_+"; exonnum "16"; txlen "2492";
chr2	ENSEMBL_gcm37	exon	18191029	18191207	0.634498103576032	+	.	gene_id "ENSMUSG00000026743.17"; transcript_id "ENSMUSG00000026743.17_tx_272"; exon_id "chr2_18191029_18191207_+"; exonnum "16"; txlen "5178";
chr2	ENSEMBL_gcm37	exon	18191029	18191207	0.631460466531048	+	.	gene_id "ENSMUSG00000026743.17"; transcript_id "ENSMUSG00000026743.17_tx_273"; exon_id "chr2_18191029_18191207_+"; exonnum "16"; txlen "5062";
chr2	ENSEMBL_gcm37	exon	18191029	18191207	0.631198588802055	+	.	gene_id "ENSMUSG00000026743.17"; transcript_id "ENSMUSG00000026743.17_tx_274"; exon_id "chr2_18191029_18191207_+"; exonnum "15"; txlen "4991";
chr2	ENSEMBL_gcm37	exon	18191029	18191207	0.622994747425708	+	.	gene_id "ENSMUSG00000026743.17"; transcript_id "ENSMUSG00000026743.17_tx_275"; exon_id "chr2_18191029_18191207_+"; exonnum "17"; txlen "5183";
chr2	ENSEMBL_gcm37	exon	18191029	18191207	0.619657545995291	+	.	gene_id "ENSMUSG00000026743.17"; transcript_id "ENSMUSG00000026743.17_tx_276"; exon_id "chr2_18191029_18191207_+"; exonnum "18"; txlen "5390";
chr2	ENSEMBL_gcm37	exon	18191029	18191207	0.617689997153332	+	.	gene_id "ENSMUSG00000026743.17"; transcript_id "ENSMUSG00000026743.17_tx_277"; exon_id "chr2_18191029_18191207_+"; exonnum "15"; txlen "2393";
chr2	ENSEMBL_gcm37	exon	18191029	18191207	0.611761999868863	+	.	gene_id "ENSMUSG00000026743.17"; transcript_id "ENSMUSG00000026743.17_tx_324"; exon_id "chr2_18191029_18191207_+"; exonnum "12"; txlen "4722";
chr2	ENSEMBL_gcm37	exon	18191029	18191207	0.60904019625139	+	.	gene_id "ENSMUSG00000026743.17"; transcript_id "ENSMUSG00000026743.17_tx_325"; exon_id "chr2_18191029_18191207_+"; exonnum "16"; txlen "5262";
chr2	ENSEMBL_gcm37	exon	18191029	18191207	0.601419821307233	+	.	gene_id "ENSMUSG00000026743.17"; transcript_id "ENSMUSG00000026743.17_tx_326"; exon_id "chr2_18191029_18191207_+"; exonnum "13"; txlen "2178";
chr2	ENSEMBL_gcm37	exon	18191029	18191207	0.601203994694501	+	.	gene_id "ENSMUSG00000026743.17"; transcript_id "ENSMUSG00000026743.17_tx_327"; exon_id "chr2_18191029_18191207_+"; exonnum "17"; txlen "5161";
chr2	ENSEMBL_gcm37	exon	18191029	18191207	0.596981229746424	+	.	gene_id "ENSMUSG00000026743.17"; transcript_id "ENSMUSG00000026743.17_tx_328"; exon_id "chr2_18191029_18191207_+"; exonnum "15"; txlen "5007";
chr2	ENSEMBL_gcm37	exon	18191029	18191207	0.583296026943855	+	.	gene_id "ENSMUSG00000026743.17"; transcript_id "ENSMUSG00000026743.17_tx_329"; exon_id "chr2_18191029_18191207_+"; exonnum "18"; txlen "2562";
chr2	ENSEMBL_gcm37	exon	18191029	18191207	0.56980449153246	+	.	gene_id "ENSMUSG00000026743.17"; transcript_id "ENSMUSG00000026743.17_tx_330"; exon_id "chr2_18191029_18191207_+"; exonnum "18"; txlen "2833";
chr2	ENSEMBL_gcm37	exon	18191029	18191207	0.568611598004991	+	.	gene_id "ENSMUSG00000026743.17"; transcript_id "ENSMUSG00000026743.17_tx_331"; exon_id "chr2_18191029_18191207_+"; exonnum "14"; txlen "4952";
chr2	ENSEMBL_gcm37	exon	18191029	18191207	0.561116375231599	+	.	gene_id "ENSMUSG00000026743.17"; transcript_id "ENSMUSG00000026743.17_tx_333"; exon_id "chr2_18191029_18191207_+"; exonnum "15"; txlen "2378";
chr2	ENSEMBL_gcm37	exon	18191029	18191207	0.558413977875998	+	.	gene_id "ENSMUSG00000026743.17"; transcript_id "ENSMUSG00000026743.17_tx_334"; exon_id "chr2_18191029_18191207_+"; exonnum "15"; txlen "5000";
chr2	ENSEMBL_gcm37	exon	18191029	18191207	0.556296603004391	+	.	gene_id "ENSMUSG00000026743.17"; transcript_id "ENSMUSG00000026743.17_tx_335"; exon_id "chr2_18191029_18191207_+"; exonnum "15"; txlen "2400";
chr2	ENSEMBL_gcm37	exon	18191029	18191207	0.552837296815827	+	.	gene_id "ENSMUSG00000026743.17"; transcript_id "ENSMUSG00000026743.17_tx_338"; exon_id "chr2_18191029_18191207_+"; exonnum "14"; txlen "5032";
chr2	ENSEMBL_gcm37	exon	18191029	18191207	0.550854546313346	+	.	gene_id "ENSMUSG00000026743.17"; transcript_id "ENSMUSG00000026743.17_tx_340"; exon_id "chr2_18191029_18191207_+"; exonnum "15"; txlen "2324";
chr2	ENSEMBL_gcm37	exon	18191029	18191207	0.0188826652135181	+	.	gene_id "ENSMUSG00000026743.17"; transcript_id "ENSMUSG00000026743.17_tx_342"; exon_id "chr2_18191029_18191207_+"; exonnum "22"; txlen "6016";
chr2	ENSEMBL_gcm37	exon	18191029	18191207	0.0188826652135181	+	.	gene_id "ENSMUSG00000026743.17"; transcript_id "ENSMUSG00000026743.17_tx_343"; exon_id "chr2_18191029_18191207_+"; exonnum "22"; txlen "6062";
chr2	ENSEMBL_gcm37	exon	18191029	18191207	12.7720332051364	+	.	gene_id "ENSMUSG00000026743.17"; transcript_id "ENSMUSG00000026743.17_tx_39"; exon_id "chr2_18191029_18191207_+"; exonnum "15"; txlen "5061";
chr2	ENSEMBL_gcm37	exon	18191029	18191207	10.2042010185349	+	.	gene_id "ENSMUSG00000026743.17"; transcript_id "ENSMUSG00000026743.17_tx_43"; exon_id "chr2_18191029_18191207_+"; exonnum "17"; txlen "5372";
chr2	ENSEMBL_gcm37	exon	18191029	18191207	8.75601431856587	+	.	gene_id "ENSMUSG00000026743.17"; transcript_id "ENSMUSG00000026743.17_tx_46"; exon_id "chr2_18191029_18191207_+"; exonnum "16"; txlen "5203";
chr2	ENSEMBL_gcm37	exon	18191029	18191207	77.3409112675243	+	.	gene_id "ENSMUSG00000026743.17"; transcript_id "ENSMUSG00000026743.17_tx_5"; exon_id "chr2_18191029_18191207_+"; exonnum "7"; txlen "4180";
chr2	ENSEMBL_gcm37	exon	18191029	18191207	7.0215430877565	+	.	gene_id "ENSMUSG00000026743.17"; transcript_id "ENSMUSG00000026743.17_tx_54"; exon_id "chr2_18191029_18191207_+"; exonnum "16"; txlen "5276";
chr2	ENSEMBL_gcm37	exon	18191029	18191207	6.04526754441576	+	.	gene_id "ENSMUSG00000026743.17"; transcript_id "ENSMUSG00000026743.17_tx_59"; exon_id "chr2_18191029_18191207_+"; exonnum "16"; txlen "2503";
chr2	ENSEMBL_gcm37	exon	18191029	18191207	6.02451324866102	+	.	gene_id "ENSMUSG00000026743.17"; transcript_id "ENSMUSG00000026743.17_tx_60"; exon_id "chr2_18191029_18191207_+"; exonnum "6"; txlen "4147";
chr2	ENSEMBL_gcm37	exon	18191029	18191207	5.36582725626041	+	.	gene_id "ENSMUSG00000026743.17"; transcript_id "ENSMUSG00000026743.17_tx_67"; exon_id "chr2_18191029_18191207_+"; exonnum "15"; txlen "5107";
chr2	ENSEMBL_gcm37	exon	18191029	18191207	4.26654179686154	+	.	gene_id "ENSMUSG00000026743.17"; transcript_id "ENSMUSG00000026743.17_tx_76"; exon_id "chr2_18191029_18191207_+"; exonnum "17"; txlen "5418";
chr2	ENSEMBL_gcm37	exon	18191029	18191207	4.17574574159918	+	.	gene_id "ENSMUSG00000026743.17"; transcript_id "ENSMUSG00000026743.17_tx_77"; exon_id "chr2_18191029_18191207_+"; exonnum "15"; txlen "2407";
chr2	ENSEMBL_gcm37	exon	18191029	18191207	4.09739634414837	+	.	gene_id "ENSMUSG00000026743.17"; transcript_id "ENSMUSG00000026743.17_tx_80"; exon_id "chr2_18191029_18191207_+"; exonnum "14"; txlen "4934";
chr2	ENSEMBL_gcm37	exon	18191029	18191207	4.04576257918563	+	.	gene_id "ENSMUSG00000026743.17"; transcript_id "ENSMUSG00000026743.17_tx_81"; exon_id "chr2_18191029_18191207_+"; exonnum "13"; txlen "4879";
chr2	ENSEMBL_gcm37	exon	18191029	18191207	3.77958586800262	+	.	gene_id "ENSMUSG00000026743.17"; transcript_id "ENSMUSG00000026743.17_tx_86"; exon_id "chr2_18191029_18191207_+"; exonnum "17"; txlen "5226";
chr2	ENSEMBL_gcm37	exon	18191029	18191207	3.56921465816272	+	.	gene_id "ENSMUSG00000026743.17"; transcript_id "ENSMUSG00000026743.17_tx_89"; exon_id "chr2_18191029_18191207_+"; exonnum "16"; txlen "5087";
chr2	ENSEMBL_gcm37	exon	18191029	18191207	3.20908789248637	+	.	gene_id "ENSMUSG00000026743.17"; transcript_id "ENSMUSG00000026743.17_tx_96"; exon_id "chr2_18191029_18191207_+"; exonnum "16"; txlen "2549";
chr2	ENSEMBL_gcm37	exon	18191029	18191207	3.15049327720862	+	.	gene_id "ENSMUSG00000026743.17"; transcript_id "ENSMUSG00000026743.17_tx_98"; exon_id "chr2_18191029_18191207_+"; exonnum "13"; txlen "4838";
chr2	HAVANA	exon	18191420	18191668	0	+	.	gene_id "ENSMUSG00000026743.17"; transcript_id "ENSMUST00000149786.2"; gene_type "protein_coding"; gene_name "Mllt10"; transcript_type "protein_coding_CDS_not_defined"; transcript_name "Mllt10-207"; exon_number 4; exon_id "ENSMUSE00000807376.2"; level 2; transcript_support_level "3"; mgi_id "MGI:1329038"; havana_gene "OTTMUSG00000011456.1"; havana_transcript "OTTMUST00000026955.1";
chr2	ENSEMBL_gcm37	exon	18191420	18191668	3.06462353264287	+	.	gene_id "ENSMUSG00000026743.17"; transcript_id "ENSMUSG00000026743.17_tx_101"; exon_id "chr2_18191420_18191668_+"; exonnum "18"; txlen "2718";
chr2	ENSEMBL_gcm37	exon	18191420	18191668	2.43039073111825	+	.	gene_id "ENSMUSG00000026743.17"; transcript_id "ENSMUSG00000026743.17_tx_119"; exon_id "chr2_18191420_18191668_+"; exonnum "16"; txlen "2453";
chr2	ENSEMBL_gcm37	exon	18191420	18191668	2.13774142013427	+	.	gene_id "ENSMUSG00000026743.17"; transcript_id "ENSMUSG00000026743.17_tx_130"; exon_id "chr2_18191420_18191668_+"; exonnum "17"; txlen "2622";
chr2	ENSEMBL_gcm37	exon	18191420	18191668	2.01121141229809	+	.	gene_id "ENSMUSG00000026743.17"; transcript_id "ENSMUSG00000026743.17_tx_134"; exon_id "chr2_18191420_18191668_+"; exonnum "17"; txlen "2433";
chr2	ENSEMBL_gcm37	exon	18191420	18191668	1.97957195319661	+	.	gene_id "ENSMUSG00000026743.17"; transcript_id "ENSMUSG00000026743.17_tx_137"; exon_id "chr2_18191420_18191668_+"; exonnum "18"; txlen "2572";
chr2	ENSEMBL_gcm37	exon	18191420	18191668	1.65298018808733	+	.	gene_id "ENSMUSG00000026743.17"; transcript_id "ENSMUSG00000026743.17_tx_157"; exon_id "chr2_18191420_18191668_+"; exonnum "16"; txlen "2364";
chr2	ENSEMBL_gcm37	exon	18191420	18191668	1.3994384053508	+	.	gene_id "ENSMUSG00000026743.17"; transcript_id "ENSMUSG00000026743.17_tx_166"; exon_id "chr2_18191420_18191668_+"; exonnum "18"; txlen "2764";
chr2	ENSEMBL_gcm37	exon	18191420	18191668	1.35101868606795	+	.	gene_id "ENSMUSG00000026743.17"; transcript_id "ENSMUSG00000026743.17_tx_169"; exon_id "chr2_18191420_18191668_+"; exonnum "8"; txlen "1526";
chr2	ENSEMBL_gcm37	exon	18191420	18191668	1.32830136084903	+	.	gene_id "ENSMUSG00000026743.17"; transcript_id "ENSMUSG00000026743.17_tx_171"; exon_id "chr2_18191420_18191668_+"; exonnum "15"; txlen "2280";
chr2	ENSEMBL_gcm37	exon	18191420	18191668	1.24784980835157	+	.	gene_id "ENSMUSG00000026743.17"; transcript_id "ENSMUSG00000026743.17_tx_179"; exon_id "chr2_18191420_18191668_+"; exonnum "14"; txlen "2225";
chr2	ENSEMBL_gcm37	exon	18191420	18191668	1.14877644325489	+	.	gene_id "ENSMUSG00000026743.17"; transcript_id "ENSMUSG00000026743.17_tx_192"; exon_id "chr2_18191420_18191668_+"; exonnum "19"; txlen "2787";
chr2	ENSEMBL_gcm37	exon	18191420	18191668	1.12154650721506	+	.	gene_id "ENSMUSG00000026743.17"; transcript_id "ENSMUSG00000026743.17_tx_193"; exon_id "chr2_18191420_18191668_+"; exonnum "15"; txlen "2309";
chr2	ENSEMBL_gcm37	exon	18191420	18191668	1.03134367234907	+	.	gene_id "ENSMUSG00000026743.17"; transcript_id "ENSMUSG00000026743.17_tx_206"; exon_id "chr2_18191420_18191668_+"; exonnum "17"; txlen "2420";
chr2	ENSEMBL_gcm37	exon	18191420	18191668	1.0127748073898	+	.	gene_id "ENSMUSG00000026743.17"; transcript_id "ENSMUSG00000026743.17_tx_211"; exon_id "chr2_18191420_18191668_+"; exonnum "17"; txlen "2415";
chr2	ENSEMBL_gcm37	exon	18191420	18191668	1.00045190988373	+	.	gene_id "ENSMUSG00000026743.17"; transcript_id "ENSMUSG00000026743.17_tx_212"; exon_id "chr2_18191420_18191668_+"; exonnum "18"; txlen "2618";
chr2	ENSEMBL_gcm37	exon	18191420	18191668	0.934989991270864	+	.	gene_id "ENSMUSG00000026743.17"; transcript_id "ENSMUSG00000026743.17_tx_221"; exon_id "chr2_18191420_18191668_+"; exonnum "14"; txlen "2184";
chr2	ENSEMBL_gcm37	exon	18191420	18191668	0.92061829406457	+	.	gene_id "ENSMUSG00000026743.17"; transcript_id "ENSMUSG00000026743.17_tx_224"; exon_id "chr2_18191420_18191668_+"; exonnum "18"; txlen "2489";
chr2	ENSEMBL_gcm37	exon	18191420	18191668	0.775074102814869	+	.	gene_id "ENSMUSG00000026743.17"; transcript_id "ENSMUSG00000026743.17_tx_252"; exon_id "chr2_18191420_18191668_+"; exonnum "17"; txlen "2668";
chr2	ENSEMBL_gcm37	exon	18191420	18191668	0.735577718417808	+	.	gene_id "ENSMUSG00000026743.17"; transcript_id "ENSMUSG00000026743.17_tx_257"; exon_id "chr2_18191420_18191668_+"; exonnum "16"; txlen "2433";
chr2	ENSEMBL_gcm37	exon	18191420	18191668	0.711643011642082	+	.	gene_id "ENSMUSG00000026743.17"; transcript_id "ENSMUSG00000026743.17_tx_259"; exon_id "chr2_18191420_18191668_+"; exonnum "15"; txlen "2331";
chr2	ENSEMBL_gcm37	exon	18191420	18191668	0.646965492723375	+	.	gene_id "ENSMUSG00000026743.17"; transcript_id "ENSMUSG00000026743.17_tx_268"; exon_id "chr2_18191420_18191668_+"; exonnum "16"; txlen "2331";
chr2	ENSEMBL_gcm37	exon	18191420	18191668	0.63525234903272	+	.	gene_id "ENSMUSG00000026743.17"; transcript_id "ENSMUSG00000026743.17_tx_271"; exon_id "chr2_18191420_18191668_+"; exonnum "17"; txlen "2492";
chr2	ENSEMBL_gcm37	exon	18191420	18191668	0.617689997153332	+	.	gene_id "ENSMUSG00000026743.17"; transcript_id "ENSMUSG00000026743.17_tx_277"; exon_id "chr2_18191420_18191668_+"; exonnum "16"; txlen "2393";
chr2	ENSEMBL_gcm37	exon	18191420	18191668	0.601419821307233	+	.	gene_id "ENSMUSG00000026743.17"; transcript_id "ENSMUSG00000026743.17_tx_326"; exon_id "chr2_18191420_18191668_+"; exonnum "14"; txlen "2178";
chr2	ENSEMBL_gcm37	exon	18191420	18191668	0.583296026943855	+	.	gene_id "ENSMUSG00000026743.17"; transcript_id "ENSMUSG00000026743.17_tx_329"; exon_id "chr2_18191420_18191668_+"; exonnum "19"; txlen "2562";
chr2	ENSEMBL_gcm37	exon	18191420	18191668	0.56980449153246	+	.	gene_id "ENSMUSG00000026743.17"; transcript_id "ENSMUSG00000026743.17_tx_330"; exon_id "chr2_18191420_18191668_+"; exonnum "19"; txlen "2833";
chr2	ENSEMBL_gcm37	exon	18191420	18191668	0.561116375231599	+	.	gene_id "ENSMUSG00000026743.17"; transcript_id "ENSMUSG00000026743.17_tx_333"; exon_id "chr2_18191420_18191668_+"; exonnum "16"; txlen "2378";
chr2	ENSEMBL_gcm37	exon	18191420	18191668	0.556296603004391	+	.	gene_id "ENSMUSG00000026743.17"; transcript_id "ENSMUSG00000026743.17_tx_335"; exon_id "chr2_18191420_18191668_+"; exonnum "16"; txlen "2400";
chr2	ENSEMBL_gcm37	exon	18191420	18191668	0.550854546313346	+	.	gene_id "ENSMUSG00000026743.17"; transcript_id "ENSMUSG00000026743.17_tx_340"; exon_id "chr2_18191420_18191668_+"; exonnum "16"; txlen "2324";
chr2	ENSEMBL_gcm37	exon	18191420	18191668	6.04526754441576	+	.	gene_id "ENSMUSG00000026743.17"; transcript_id "ENSMUSG00000026743.17_tx_59"; exon_id "chr2_18191420_18191668_+"; exonnum "17"; txlen "2503";
chr2	ENSEMBL_gcm37	exon	18191420	18191668	4.17574574159918	+	.	gene_id "ENSMUSG00000026743.17"; transcript_id "ENSMUSG00000026743.17_tx_77"; exon_id "chr2_18191420_18191668_+"; exonnum "16"; txlen "2407";
chr2	ENSEMBL_gcm37	exon	18191420	18191668	3.20908789248637	+	.	gene_id "ENSMUSG00000026743.17"; transcript_id "ENSMUSG00000026743.17_tx_96"; exon_id "chr2_18191420_18191668_+"; exonnum "17"; txlen "2549";
chr2	sragcm37_es	exon	18196942	18197234	4.71604324764797	+	.	gene_id "ENSMUSG00000026743.17"; transcript_id "ENSMUSG00000026743.17_tx_72"; exon_id "chr2_18196942_18197234_+"; exonnum "1"; txlen "3196";
chr2	ENSEMBL	exon	18201394	18201511	0	+	.	gene_id "ENSMUSG00000026743.17"; transcript_id "ENSMUST00000028076.15"; gene_type "protein_coding"; gene_name "Mllt10"; transcript_type "protein_coding"; transcript_name "Mllt10-201"; exon_number 15; exon_id "ENSMUSE00000162327.2"; level 3; protein_id "ENSMUSP00000028076.9"; transcript_support_level "1"; mgi_id "MGI:1329038"; tag "basic"; tag "Ensembl_canonical"; tag "GENCODE_Primary"; tag "appris_principal_1"; tag "CCDS"; ccdsid "CCDS15708.1"; havana_gene "OTTMUSG00000011456.1";
chr2	ENSEMBL	CDS	18201394	18201511	0	+	0	gene_id "ENSMUSG00000026743.17"; transcript_id "ENSMUST00000028076.15"; gene_type "protein_coding"; gene_name "Mllt10"; transcript_type "protein_coding"; transcript_name "Mllt10-201"; exon_number 15; exon_id "ENSMUSE00000162327.2"; level 3; protein_id "ENSMUSP00000028076.9"; transcript_support_level "1"; mgi_id "MGI:1329038"; tag "basic"; tag "Ensembl_canonical"; tag "GENCODE_Primary"; tag "appris_principal_1"; tag "CCDS"; ccdsid "CCDS15708.1"; havana_gene "OTTMUSG00000011456.1";
chr2	HAVANA	exon	18201394	18201511	0	+	.	gene_id "ENSMUSG00000026743.17"; transcript_id "ENSMUST00000114671.8"; gene_type "protein_coding"; gene_name "Mllt10"; transcript_type "protein_coding"; transcript_name "Mllt10-203"; exon_number 16; exon_id "ENSMUSE00000162327.2"; level 2; protein_id "ENSMUSP00000110319.2"; transcript_support_level "1"; mgi_id "MGI:1329038"; tag "basic"; tag "CCDS"; ccdsid "CCDS57155.1"; havana_gene "OTTMUSG00000011456.1"; havana_transcript "OTTMUST00000026803.1";
chr2	HAVANA	CDS	18201394	18201511	0	+	0	gene_id "ENSMUSG00000026743.17"; transcript_id "ENSMUST00000114671.8"; gene_type "protein_coding"; gene_name "Mllt10"; transcript_type "protein_coding"; transcript_name "Mllt10-203"; exon_number 16; exon_id "ENSMUSE00000162327.2"; level 2; protein_id "ENSMUSP00000110319.2"; transcript_support_level "1"; mgi_id "MGI:1329038"; tag "basic"; tag "CCDS"; ccdsid "CCDS57155.1"; havana_gene "OTTMUSG00000011456.1"; havana_transcript "OTTMUST00000026803.1";
chr2	HAVANA	exon	18201394	18201511	0	+	.	gene_id "ENSMUSG00000026743.17"; transcript_id "ENSMUST00000114680.9"; gene_type "protein_coding"; gene_name "Mllt10"; transcript_type "protein_coding"; transcript_name "Mllt10-204"; exon_number 15; exon_id "ENSMUSE00000162327.2"; level 2; protein_id "ENSMUSP00000110328.3"; transcript_support_level "1"; mgi_id "MGI:1329038"; tag "basic"; tag "appris_principal_1"; tag "CCDS"; ccdsid "CCDS15708.1"; havana_gene "OTTMUSG00000011456.1"; havana_transcript "OTTMUST00000026949.1";
chr2	HAVANA	CDS	18201394	18201511	0	+	0	gene_id "ENSMUSG00000026743.17"; transcript_id "ENSMUST00000114680.9"; gene_type "protein_coding"; gene_name "Mllt10"; transcript_type "protein_coding"; transcript_name "Mllt10-204"; exon_number 15; exon_id "ENSMUSE00000162327.2"; level 2; protein_id "ENSMUSP00000110328.3"; transcript_support_level "1"; mgi_id "MGI:1329038"; tag "basic"; tag "appris_principal_1"; tag "CCDS"; ccdsid "CCDS15708.1"; havana_gene "OTTMUSG00000011456.1"; havana_transcript "OTTMUST00000026949.1";
chr2	HAVANA	exon	18201394	18201511	0	+	.	gene_id "ENSMUSG00000026743.17"; transcript_id "ENSMUST00000114669.2"; gene_type "protein_coding"; gene_name "Mllt10"; transcript_type "protein_coding"; transcript_name "Mllt10-202"; exon_number 8; exon_id "ENSMUSE00000162327.2"; level 2; protein_id "ENSMUSP00000110317.2"; transcript_support_level "5"; mgi_id "MGI:1329038"; tag "basic"; havana_gene "OTTMUSG00000011456.1"; havana_transcript "OTTMUST00000026950.1";
chr2	HAVANA	CDS	18201394	18201511	0	+	0	gene_id "ENSMUSG00000026743.17"; transcript_id "ENSMUST00000114669.2"; gene_type "protein_coding"; gene_name "Mllt10"; transcript_type "protein_coding"; transcript_name "Mllt10-202"; exon_number 8; exon_id "ENSMUSE00000162327.2"; level 2; protein_id "ENSMUSP00000110317.2"; transcript_support_level "5"; mgi_id "MGI:1329038"; tag "basic"; havana_gene "OTTMUSG00000011456.1"; havana_transcript "OTTMUST00000026950.1";
chr2	ENSEMBL_gcm37	exon	18201394	18201511	2.86928204841128	+	.	gene_id "ENSMUSG00000026743.17"; transcript_id "ENSMUSG00000026743.17_tx_106"; exon_id "chr2_18201394_18201511_+"; exonnum "13"; txlen "4783";
chr2	ENSEMBL_gcm37	exon	18201394	18201511	2.78394476305457	+	.	gene_id "ENSMUSG00000026743.17"; transcript_id "ENSMUSG00000026743.17_tx_108"; exon_id "chr2_18201394_18201511_+"; exonnum "18"; txlen "5138";
chr2	ENSEMBL_gcm37	exon	18201394	18201511	2.7496128356304	+	.	gene_id "ENSMUSG00000026743.17"; transcript_id "ENSMUSG00000026743.17_tx_110"; exon_id "chr2_18201394_18201511_+"; exonnum "16"; txlen "4985";
chr2	ENSEMBL_gcm37	exon	18201394	18201511	2.62985996860304	+	.	gene_id "ENSMUSG00000026743.17"; transcript_id "ENSMUSG00000026743.17_tx_114"; exon_id "chr2_18201394_18201511_+"; exonnum "16"; txlen "5018";
chr2	ENSEMBL_gcm37	exon	18201394	18201511	2.57038413891921	+	.	gene_id "ENSMUSG00000026743.17"; transcript_id "ENSMUSG00000026743.17_tx_116"; exon_id "chr2_18201394_18201511_+"; exonnum "15"; txlen "4963";
chr2	ENSEMBL_gcm37	exon	18201394	18201511	2.43204793891981	+	.	gene_id "ENSMUSG00000026743.17"; transcript_id "ENSMUSG00000026743.17_tx_118"; exon_id "chr2_18201394_18201511_+"; exonnum "16"; txlen "5032";
chr2	ENSEMBL_gcm37	exon	18201394	18201511	2.33690104712241	+	.	gene_id "ENSMUSG00000026743.17"; transcript_id "ENSMUSG00000026743.17_tx_123"; exon_id "chr2_18201394_18201511_+"; exonnum "17"; txlen "5069";
chr2	ENSEMBL_gcm37	exon	18201394	18201511	2.29430104071619	+	.	gene_id "ENSMUSG00000026743.17"; transcript_id "ENSMUSG00000026743.17_tx_124"; exon_id "chr2_18201394_18201511_+"; exonnum "17"; txlen "5322";
chr2	ENSEMBL_gcm37	exon	18201394	18201511	2.04220282400539	+	.	gene_id "ENSMUSG00000026743.17"; transcript_id "ENSMUSG00000026743.17_tx_133"; exon_id "chr2_18201394_18201511_+"; exonnum "16"; txlen "5054";
chr2	ENSEMBL_gcm37	exon	18201394	18201511	1.99720364082855	+	.	gene_id "ENSMUSG00000026743.17"; transcript_id "ENSMUSG00000026743.17_tx_135"; exon_id "chr2_18201394_18201511_+"; exonnum "19"; txlen "5441";
chr2	ENSEMBL_gcm37	exon	18201394	18201511	1.87169579448588	+	.	gene_id "ENSMUSG00000026743.17"; transcript_id "ENSMUSG00000026743.17_tx_140"; exon_id "chr2_18201394_18201511_+"; exonnum "18"; txlen "5272";
chr2	ENSEMBL_gcm37	exon	18201394	18201511	1.78076385245525	+	.	gene_id "ENSMUSG00000026743.17"; transcript_id "ENSMUSG00000026743.17_tx_147"; exon_id "chr2_18201394_18201511_+"; exonnum "15"; txlen "4889";
chr2	ENSEMBL_gcm37	exon	18201394	18201511	1.73285095470715	+	.	gene_id "ENSMUSG00000026743.17"; transcript_id "ENSMUSG00000026743.17_tx_152"; exon_id "chr2_18201394_18201511_+"; exonnum "17"; txlen "5074";
chr2	ENSEMBL_gcm37	exon	18201394	18201511	1.52401409491071	+	.	gene_id "ENSMUSG00000026743.17"; transcript_id "ENSMUSG00000026743.17_tx_160"; exon_id "chr2_18201394_18201511_+"; exonnum "18"; txlen "5143";
chr2	ENSEMBL_gcm37	exon	18201394	18201511	1.41502045994648	+	.	gene_id "ENSMUSG00000026743.17"; transcript_id "ENSMUSG00000026743.17_tx_165"; exon_id "chr2_18201394_18201511_+"; exonnum "16"; txlen "5047";
chr2	ENSEMBL_gcm37	exon	18201394	18201511	1.3685756111441	+	.	gene_id "ENSMUSG00000026743.17"; transcript_id "ENSMUSG00000026743.17_tx_167"; exon_id "chr2_18201394_18201511_+"; exonnum "15"; txlen "4985";
chr2	ENSEMBL_gcm37	exon	18201394	18201511	1.29671387186516	+	.	gene_id "ENSMUSG00000026743.17"; transcript_id "ENSMUSG00000026743.17_tx_174"; exon_id "chr2_18201394_18201511_+"; exonnum "14"; txlen "4832";
chr2	ENSEMBL_gcm37	exon	18201394	18201511	1.24062447765654	+	.	gene_id "ENSMUSG00000026743.17"; transcript_id "ENSMUSG00000026743.17_tx_181"; exon_id "chr2_18201394_18201511_+"; exonnum "16"; txlen "5019";
chr2	ENSEMBL_gcm37	exon	18201394	18201511	1.224077686291	+	.	gene_id "ENSMUSG00000026743.17"; transcript_id "ENSMUSG00000026743.17_tx_184"; exon_id "chr2_18201394_18201511_+"; exonnum "16"; txlen "4954";
chr2	ENSEMBL_gcm37	exon	18201394	18201511	1.20892272885905	+	.	gene_id "ENSMUSG00000026743.17"; transcript_id "ENSMUSG00000026743.17_tx_187"; exon_id "chr2_18201394_18201511_+"; exonnum "18"; txlen "5160";
chr2	ENSEMBL_gcm37	exon	18201394	18201511	1.19252475832932	+	.	gene_id "ENSMUSG00000026743.17"; transcript_id "ENSMUSG00000026743.17_tx_188"; exon_id "chr2_18201394_18201511_+"; exonnum "19"; txlen "5487";
chr2	ENSEMBL_gcm37	exon	18201394	18201511	1.17584728067564	+	.	gene_id "ENSMUSG00000026743.17"; transcript_id "ENSMUSG00000026743.17_tx_190"; exon_id "chr2_18201394_18201511_+"; exonnum "17"; txlen "5088";
chr2	ENSEMBL_gcm37	exon	18201394	18201511	1.15072643500857	+	.	gene_id "ENSMUSG00000026743.17"; transcript_id "ENSMUSG00000026743.17_tx_191"; exon_id "chr2_18201394_18201511_+"; exonnum "16"; txlen "5170";
chr2	ENSEMBL_gcm37	exon	18201394	18201511	1.1071427805462	+	.	gene_id "ENSMUSG00000026743.17"; transcript_id "ENSMUSG00000026743.17_tx_195"; exon_id "chr2_18201394_18201511_+"; exonnum "15"; txlen "4883";
chr2	ENSEMBL_gcm37	exon	18201394	18201511	1.10548299520051	+	.	gene_id "ENSMUSG00000026743.17"; transcript_id "ENSMUSG00000026743.17_tx_196"; exon_id "chr2_18201394_18201511_+"; exonnum "14"; txlen "4901";
chr2	ENSEMBL_gcm37	exon	18201394	18201511	1.10548299520051	+	.	gene_id "ENSMUSG00000026743.17"; transcript_id "ENSMUSG00000026743.17_tx_197"; exon_id "chr2_18201394_18201511_+"; exonnum "13"; txlen "4846";
chr2	ENSEMBL_gcm37	exon	18201394	18201511	28.94830955492	+	.	gene_id "ENSMUSG00000026743.17"; transcript_id "ENSMUSG00000026743.17_tx_20"; exon_id "chr2_18201394_18201511_+"; exonnum "17"; txlen "5157";
chr2	ENSEMBL_gcm37	exon	18201394	18201511	1.07664822525456	+	.	gene_id "ENSMUSG00000026743.17"; transcript_id "ENSMUSG00000026743.17_tx_202"; exon_id "chr2_18201394_18201511_+"; exonnum "15"; txlen "5074";
chr2	ENSEMBL_gcm37	exon	18201394	18201511	1.07222434070982	+	.	gene_id "ENSMUSG00000026743.17"; transcript_id "ENSMUSG00000026743.17_tx_204"; exon_id "chr2_18201394_18201511_+"; exonnum "16"; txlen "5003";
chr2	ENSEMBL_gcm37	exon	18201394	18201511	1.02945996139971	+	.	gene_id "ENSMUSG00000026743.17"; transcript_id "ENSMUSG00000026743.17_tx_207"; exon_id "chr2_18201394_18201511_+"; exonnum "17"; txlen "5110";
chr2	ENSEMBL_gcm37	exon	18201394	18201511	1.02817567875016	+	.	gene_id "ENSMUSG00000026743.17"; transcript_id "ENSMUSG00000026743.17_tx_208"; exon_id "chr2_18201394_18201511_+"; exonnum "19"; txlen "5216";
chr2	ENSEMBL_gcm37	exon	18201394	18201511	1.02711019849985	+	.	gene_id "ENSMUSG00000026743.17"; transcript_id "ENSMUSG00000026743.17_tx_209"; exon_id "chr2_18201394_18201511_+"; exonnum "14"; txlen "4930";
chr2	ENSEMBL_gcm37	exon	18201394	18201511	1.0162854301327	+	.	gene_id "ENSMUSG00000026743.17"; transcript_id "ENSMUSG00000026743.17_tx_210"; exon_id "chr2_18201394_18201511_+"; exonnum "17"; txlen "5105";
chr2	ENSEMBL_gcm37	exon	18201394	18201511	0.994669395611196	+	.	gene_id "ENSMUSG00000026743.17"; transcript_id "ENSMUSG00000026743.17_tx_213"; exon_id "chr2_18201394_18201511_+"; exonnum "15"; txlen "4951";
chr2	ENSEMBL_gcm37	exon	18201394	18201511	0.959282643261377	+	.	gene_id "ENSMUSG00000026743.17"; transcript_id "ENSMUSG00000026743.17_tx_219"; exon_id "chr2_18201394_18201511_+"; exonnum "19"; txlen "5353";
chr2	ENSEMBL_gcm37	exon	18201394	18201511	0.932719831234624	+	.	gene_id "ENSMUSG00000026743.17"; transcript_id "ENSMUSG00000026743.17_tx_222"; exon_id "chr2_18201394_18201511_+"; exonnum "20"; txlen "5387";
chr2	ENSEMBL_gcm37	exon	18201394	18201511	0.907154904372029	+	.	gene_id "ENSMUSG00000026743.17"; transcript_id "ENSMUSG00000026743.17_tx_225"; exon_id "chr2_18201394_18201511_+"; exonnum "17"; txlen "5146";
chr2	ENSEMBL_gcm37	exon	18201394	18201511	0.899905021904077	+	.	gene_id "ENSMUSG00000026743.17"; transcript_id "ENSMUSG00000026743.17_tx_226"; exon_id "chr2_18201394_18201511_+"; exonnum "16"; txlen "5041";
chr2	ENSEMBL_gcm37	exon	18201394	18201511	0.898033144983322	+	.	gene_id "ENSMUSG00000026743.17"; transcript_id "ENSMUSG00000026743.17_tx_227"; exon_id "chr2_18201394_18201511_+"; exonnum "15"; txlen "4948";
chr2	ENSEMBL_gcm37	exon	18201394	18201511	0.87306452060634	+	.	gene_id "ENSMUSG00000026743.17"; transcript_id "ENSMUSG00000026743.17_tx_232"; exon_id "chr2_18201394_18201511_+"; exonnum "16"; txlen "5015";
chr2	ENSEMBL_gcm37	exon	18201394	18201511	0.847950182801974	+	.	gene_id "ENSMUSG00000026743.17"; transcript_id "ENSMUSG00000026743.17_tx_234"; exon_id "chr2_18201394_18201511_+"; exonnum "17"; txlen "5054";
chr2	ENSEMBL_gcm37	exon	18201394	18201511	0.84772585838927	+	.	gene_id "ENSMUSG00000026743.17"; transcript_id "ENSMUSG00000026743.17_tx_235"; exon_id "chr2_18201394_18201511_+"; exonnum "16"; txlen "5036";
chr2	ENSEMBL_gcm37	exon	18201394	18201511	0.812057072631391	+	.	gene_id "ENSMUSG00000026743.17"; transcript_id "ENSMUSG00000026743.17_tx_240"; exon_id "chr2_18201394_18201511_+"; exonnum "16"; txlen "5087";
chr2	ENSEMBL_gcm37	exon	18201394	18201511	0.8116094844287	+	.	gene_id "ENSMUSG00000026743.17"; transcript_id "ENSMUSG00000026743.17_tx_241"; exon_id "chr2_18201394_18201511_+"; exonnum "19"; txlen "5318";
chr2	ENSEMBL_gcm37	exon	18201394	18201511	0.804226577484764	+	.	gene_id "ENSMUSG00000026743.17"; transcript_id "ENSMUSG00000026743.17_tx_242"; exon_id "chr2_18201394_18201511_+"; exonnum "16"; txlen "4978";
chr2	ENSEMBL_gcm37	exon	18201394	18201511	0.796258684262622	+	.	gene_id "ENSMUSG00000026743.17"; transcript_id "ENSMUSG00000026743.17_tx_243"; exon_id "chr2_18201394_18201511_+"; exonnum "20"; txlen "5426";
chr2	ENSEMBL_gcm37	exon	18201394	18201511	0.791491315137468	+	.	gene_id "ENSMUSG00000026743.17"; transcript_id "ENSMUSG00000026743.17_tx_244"; exon_id "chr2_18201394_18201511_+"; exonnum "16"; txlen "4993";
chr2	ENSEMBL_gcm37	exon	18201394	18201511	0.791491315137468	+	.	gene_id "ENSMUSG00000026743.17"; transcript_id "ENSMUSG00000026743.17_tx_245"; exon_id "chr2_18201394_18201511_+"; exonnum "17"; txlen "5044";
chr2	ENSEMBL_gcm37	exon	18201394	18201511	0.791491315137468	+	.	gene_id "ENSMUSG00000026743.17"; transcript_id "ENSMUSG00000026743.17_tx_246"; exon_id "chr2_18201394_18201511_+"; exonnum "15"; txlen "4938";
chr2	ENSEMBL_gcm37	exon	18201394	18201511	0.791426790488409	+	.	gene_id "ENSMUSG00000026743.17"; transcript_id "ENSMUSG00000026743.17_tx_247"; exon_id "chr2_18201394_18201511_+"; exonnum "17"; txlen "5105";
chr2	ENSEMBL_gcm37	exon	18201394	18201511	0.784936849068146	+	.	gene_id "ENSMUSG00000026743.17"; transcript_id "ENSMUSG00000026743.17_tx_248"; exon_id "chr2_18201394_18201511_+"; exonnum "18"; txlen "5215";
chr2	ENSEMBL_gcm37	exon	18201394	18201511	0.78126553020192	+	.	gene_id "ENSMUSG00000026743.17"; transcript_id "ENSMUSG00000026743.17_tx_249"; exon_id "chr2_18201394_18201511_+"; exonnum "15"; txlen "4858";
chr2	ENSEMBL_gcm37	exon	18201394	18201511	0.759412174158321	+	.	gene_id "ENSMUSG00000026743.17"; transcript_id "ENSMUSG00000026743.17_tx_253"; exon_id "chr2_18201394_18201511_+"; exonnum "19"; txlen "5211";
chr2	ENSEMBL_gcm37	exon	18201394	18201511	0.745841182978755	+	.	gene_id "ENSMUSG00000026743.17"; transcript_id "ENSMUSG00000026743.17_tx_255"; exon_id "chr2_18201394_18201511_+"; exonnum "15"; txlen "4844";
chr2	ENSEMBL_gcm37	exon	18201394	18201511	0.742226465315723	+	.	gene_id "ENSMUSG00000026743.17"; transcript_id "ENSMUSG00000026743.17_tx_256"; exon_id "chr2_18201394_18201511_+"; exonnum "15"; txlen "4919";
chr2	ENSEMBL_gcm37	exon	18201394	18201511	0.721261221343976	+	.	gene_id "ENSMUSG00000026743.17"; transcript_id "ENSMUSG00000026743.17_tx_258"; exon_id "chr2_18201394_18201511_+"; exonnum "13"; txlen "4805";
chr2	ENSEMBL_gcm37	exon	18201394	18201511	0.708210175442925	+	.	gene_id "ENSMUSG00000026743.17"; transcript_id "ENSMUSG00000026743.17_tx_260"; exon_id "chr2_18201394_18201511_+"; exonnum "13"; txlen "4777";
chr2	ENSEMBL_gcm37	exon	18201394	18201511	0.679155331911312	+	.	gene_id "ENSMUSG00000026743.17"; transcript_id "ENSMUSG00000026743.17_tx_263"; exon_id "chr2_18201394_18201511_+"; exonnum "17"; txlen "5132";
chr2	ENSEMBL_gcm37	exon	18201394	18201511	0.654685292253234	+	.	gene_id "ENSMUSG00000026743.17"; transcript_id "ENSMUSG00000026743.17_tx_266"; exon_id "chr2_18201394_18201511_+"; exonnum "18"; txlen "5259";
chr2	ENSEMBL_gcm37	exon	18201394	18201511	0.649891830443685	+	.	gene_id "ENSMUSG00000026743.17"; transcript_id "ENSMUSG00000026743.17_tx_267"; exon_id "chr2_18201394_18201511_+"; exonnum "15"; txlen "4908";
chr2	ENSEMBL_gcm37	exon	18201394	18201511	0.644966259869316	+	.	gene_id "ENSMUSG00000026743.17"; transcript_id "ENSMUSG00000026743.17_tx_269"; exon_id "chr2_18201394_18201511_+"; exonnum "17"; txlen "5047";
chr2	ENSEMBL_gcm37	exon	18201394	18201511	0.640642000541788	+	.	gene_id "ENSMUSG00000026743.17"; transcript_id "ENSMUSG00000026743.17_tx_270"; exon_id "chr2_18201394_18201511_+"; exonnum "16"; txlen "5093";
chr2	ENSEMBL_gcm37	exon	18201394	18201511	0.634498103576032	+	.	gene_id "ENSMUSG00000026743.17"; transcript_id "ENSMUSG00000026743.17_tx_272"; exon_id "chr2_18201394_18201511_+"; exonnum "17"; txlen "5178";
chr2	ENSEMBL_gcm37	exon	18201394	18201511	0.631460466531048	+	.	gene_id "ENSMUSG00000026743.17"; transcript_id "ENSMUSG00000026743.17_tx_273"; exon_id "chr2_18201394_18201511_+"; exonnum "17"; txlen "5062";
chr2	ENSEMBL_gcm37	exon	18201394	18201511	0.631198588802055	+	.	gene_id "ENSMUSG00000026743.17"; transcript_id "ENSMUSG00000026743.17_tx_274"; exon_id "chr2_18201394_18201511_+"; exonnum "16"; txlen "4991";
chr2	ENSEMBL_gcm37	exon	18201394	18201511	0.622994747425708	+	.	gene_id "ENSMUSG00000026743.17"; transcript_id "ENSMUSG00000026743.17_tx_275"; exon_id "chr2_18201394_18201511_+"; exonnum "18"; txlen "5183";
chr2	ENSEMBL_gcm37	exon	18201394	18201511	0.619657545995291	+	.	gene_id "ENSMUSG00000026743.17"; transcript_id "ENSMUSG00000026743.17_tx_276"; exon_id "chr2_18201394_18201511_+"; exonnum "19"; txlen "5390";
chr2	ENSEMBL_gcm37	exon	18201394	18201511	0.617260486405528	+	.	gene_id "ENSMUSG00000026743.17"; transcript_id "ENSMUSG00000026743.17_tx_278"; exon_id "chr2_18201394_18201511_+"; exonnum "15"; txlen "4798";
chr2	ENSEMBL_gcm37	exon	18201394	18201511	0.617260486405528	+	.	gene_id "ENSMUSG00000026743.17"; transcript_id "ENSMUSG00000026743.17_tx_279"; exon_id "chr2_18201394_18201511_+"; exonnum "16"; txlen "4953";
chr2	ENSEMBL_gcm37	exon	18201394	18201511	0.617260486405528	+	.	gene_id "ENSMUSG00000026743.17"; transcript_id "ENSMUSG00000026743.17_tx_280"; exon_id "chr2_18201394_18201511_+"; exonnum "13"; txlen "4600";
chr2	ENSEMBL_gcm37	exon	18201394	18201511	0.617260486405528	+	.	gene_id "ENSMUSG00000026743.17"; transcript_id "ENSMUSG00000026743.17_tx_281"; exon_id "chr2_18201394_18201511_+"; exonnum "15"; txlen "4793";
chr2	ENSEMBL_gcm37	exon	18201394	18201511	0.617260486405528	+	.	gene_id "ENSMUSG00000026743.17"; transcript_id "ENSMUSG00000026743.17_tx_282"; exon_id "chr2_18201394_18201511_+"; exonnum "14"; txlen "4815";
chr2	ENSEMBL_gcm37	exon	18201394	18201511	0.617260486405528	+	.	gene_id "ENSMUSG00000026743.17"; transcript_id "ENSMUSG00000026743.17_tx_283"; exon_id "chr2_18201394_18201511_+"; exonnum "14"; txlen "4755";
chr2	ENSEMBL_gcm37	exon	18201394	18201511	0.617260486405528	+	.	gene_id "ENSMUSG00000026743.17"; transcript_id "ENSMUSG00000026743.17_tx_284"; exon_id "chr2_18201394_18201511_+"; exonnum "14"; txlen "4702";
chr2	ENSEMBL_gcm37	exon	18201394	18201511	0.617260486405528	+	.	gene_id "ENSMUSG00000026743.17"; transcript_id "ENSMUSG00000026743.17_tx_285"; exon_id "chr2_18201394_18201511_+"; exonnum "15"; txlen "4849";
chr2	ENSEMBL_gcm37	exon	18201394	18201511	0.617260486405528	+	.	gene_id "ENSMUSG00000026743.17"; transcript_id "ENSMUSG00000026743.17_tx_286"; exon_id "chr2_18201394_18201511_+"; exonnum "14"; txlen "4694";
chr2	ENSEMBL_gcm37	exon	18201394	18201511	0.617260486405528	+	.	gene_id "ENSMUSG00000026743.17"; transcript_id "ENSMUSG00000026743.17_tx_287"; exon_id "chr2_18201394_18201511_+"; exonnum "14"; txlen "4689";
chr2	ENSEMBL_gcm37	exon	18201394	18201511	0.617260486405528	+	.	gene_id "ENSMUSG00000026743.17"; transcript_id "ENSMUSG00000026743.17_tx_288"; exon_id "chr2_18201394_18201511_+"; exonnum "12"; txlen "4496";
chr2	ENSEMBL_gcm37	exon	18201394	18201511	0.617260486405528	+	.	gene_id "ENSMUSG00000026743.17"; transcript_id "ENSMUSG00000026743.17_tx_289"; exon_id "chr2_18201394_18201511_+"; exonnum "13"; txlen "4760";
chr2	ENSEMBL_gcm37	exon	18201394	18201511	0.617260486405528	+	.	gene_id "ENSMUSG00000026743.17"; transcript_id "ENSMUSG00000026743.17_tx_290"; exon_id "chr2_18201394_18201511_+"; exonnum "13"; txlen "4598";
chr2	ENSEMBL_gcm37	exon	18201394	18201511	0.617260486405528	+	.	gene_id "ENSMUSG00000026743.17"; transcript_id "ENSMUSG00000026743.17_tx_291"; exon_id "chr2_18201394_18201511_+"; exonnum "15"; txlen "4970";
chr2	ENSEMBL_gcm37	exon	18201394	18201511	0.617260486405528	+	.	gene_id "ENSMUSG00000026743.17"; transcript_id "ENSMUSG00000026743.17_tx_292"; exon_id "chr2_18201394_18201511_+"; exonnum "13"; txlen "4595";
chr2	ENSEMBL_gcm37	exon	18201394	18201511	0.617260486405528	+	.	gene_id "ENSMUSG00000026743.17"; transcript_id "ENSMUSG00000026743.17_tx_293"; exon_id "chr2_18201394_18201511_+"; exonnum "13"; txlen "4711";
chr2	ENSEMBL_gcm37	exon	18201394	18201511	0.617260486405528	+	.	gene_id "ENSMUSG00000026743.17"; transcript_id "ENSMUSG00000026743.17_tx_294"; exon_id "chr2_18201394_18201511_+"; exonnum "14"; txlen "4915";
chr2	ENSEMBL_gcm37	exon	18201394	18201511	0.617260486405528	+	.	gene_id "ENSMUSG00000026743.17"; transcript_id "ENSMUSG00000026743.17_tx_295"; exon_id "chr2_18201394_18201511_+"; exonnum "12"; txlen "4504";
chr2	ENSEMBL_gcm37	exon	18201394	18201511	0.617260486405528	+	.	gene_id "ENSMUSG00000026743.17"; transcript_id "ENSMUSG00000026743.17_tx_296"; exon_id "chr2_18201394_18201511_+"; exonnum "14"; txlen "4697";
chr2	ENSEMBL_gcm37	exon	18201394	18201511	0.617260486405528	+	.	gene_id "ENSMUSG00000026743.17"; transcript_id "ENSMUSG00000026743.17_tx_297"; exon_id "chr2_18201394_18201511_+"; exonnum "12"; txlen "4664";
chr2	ENSEMBL_gcm37	exon	18201394	18201511	0.617260486405528	+	.	gene_id "ENSMUSG00000026743.17"; transcript_id "ENSMUSG00000026743.17_tx_298"; exon_id "chr2_18201394_18201511_+"; exonnum "12"; txlen "4656";
chr2	ENSEMBL_gcm37	exon	18201394	18201511	0.617260486405528	+	.	gene_id "ENSMUSG00000026743.17"; transcript_id "ENSMUSG00000026743.17_tx_299"; exon_id "chr2_18201394_18201511_+"; exonnum "13"; txlen "4719";
chr2	ENSEMBL_gcm37	exon	18201394	18201511	0.617260486405528	+	.	gene_id "ENSMUSG00000026743.17"; transcript_id "ENSMUSG00000026743.17_tx_300"; exon_id "chr2_18201394_18201511_+"; exonnum "13"; txlen "4755";
chr2	ENSEMBL_gcm37	exon	18201394	18201511	0.617260486405528	+	.	gene_id "ENSMUSG00000026743.17"; transcript_id "ENSMUSG00000026743.17_tx_301"; exon_id "chr2_18201394_18201511_+"; exonnum "13"; txlen "4819";
chr2	ENSEMBL_gcm37	exon	18201394	18201511	0.617260486405528	+	.	gene_id "ENSMUSG00000026743.17"; transcript_id "ENSMUSG00000026743.17_tx_302"; exon_id "chr2_18201394_18201511_+"; exonnum "13"; txlen "4811";
chr2	ENSEMBL_gcm37	exon	18201394	18201511	0.617260486405528	+	.	gene_id "ENSMUSG00000026743.17"; transcript_id "ENSMUSG00000026743.17_tx_303"; exon_id "chr2_18201394_18201511_+"; exonnum "11"; txlen "4560";
chr2	ENSEMBL_gcm37	exon	18201394	18201511	0.617260486405528	+	.	gene_id "ENSMUSG00000026743.17"; transcript_id "ENSMUSG00000026743.17_tx_304"; exon_id "chr2_18201394_18201511_+"; exonnum "14"; txlen "4810";
chr2	ENSEMBL_gcm37	exon	18201394	18201511	0.617260486405528	+	.	gene_id "ENSMUSG00000026743.17"; transcript_id "ENSMUSG00000026743.17_tx_305"; exon_id "chr2_18201394_18201511_+"; exonnum "14"; txlen "4874";
chr2	ENSEMBL_gcm37	exon	18201394	18201511	0.617260486405528	+	.	gene_id "ENSMUSG00000026743.17"; transcript_id "ENSMUSG00000026743.17_tx_306"; exon_id "chr2_18201394_18201511_+"; exonnum "13"; txlen "4700";
chr2	ENSEMBL_gcm37	exon	18201394	18201511	0.617260486405528	+	.	gene_id "ENSMUSG00000026743.17"; transcript_id "ENSMUSG00000026743.17_tx_307"; exon_id "chr2_18201394_18201511_+"; exonnum "12"; txlen "4545";
chr2	ENSEMBL_gcm37	exon	18201394	18201511	0.617260486405528	+	.	gene_id "ENSMUSG00000026743.17"; transcript_id "ENSMUSG00000026743.17_tx_308"; exon_id "chr2_18201394_18201511_+"; exonnum "13"; txlen "4714";
chr2	ENSEMBL_gcm37	exon	18201394	18201511	0.617260486405528	+	.	gene_id "ENSMUSG00000026743.17"; transcript_id "ENSMUSG00000026743.17_tx_309"; exon_id "chr2_18201394_18201511_+"; exonnum "12"; txlen "4540";
chr2	ENSEMBL_gcm37	exon	18201394	18201511	0.617260486405528	+	.	gene_id "ENSMUSG00000026743.17"; transcript_id "ENSMUSG00000026743.17_tx_310"; exon_id "chr2_18201394_18201511_+"; exonnum "12"; txlen "4659";
chr2	ENSEMBL_gcm37	exon	18201394	18201511	0.617260486405528	+	.	gene_id "ENSMUSG00000026743.17"; transcript_id "ENSMUSG00000026743.17_tx_311"; exon_id "chr2_18201394_18201511_+"; exonnum "11"; txlen "4449";
chr2	ENSEMBL_gcm37	exon	18201394	18201511	0.617260486405528	+	.	gene_id "ENSMUSG00000026743.17"; transcript_id "ENSMUSG00000026743.17_tx_312"; exon_id "chr2_18201394_18201511_+"; exonnum "13"; txlen "4706";
chr2	ENSEMBL_gcm37	exon	18201394	18201511	0.617260486405528	+	.	gene_id "ENSMUSG00000026743.17"; transcript_id "ENSMUSG00000026743.17_tx_313"; exon_id "chr2_18201394_18201511_+"; exonnum "12"; txlen "4491";
chr2	ENSEMBL_gcm37	exon	18201394	18201511	0.617260486405528	+	.	gene_id "ENSMUSG00000026743.17"; transcript_id "ENSMUSG00000026743.17_tx_314"; exon_id "chr2_18201394_18201511_+"; exonnum "13"; txlen "4659";
chr2	ENSEMBL_gcm37	exon	18201394	18201511	0.617260486405528	+	.	gene_id "ENSMUSG00000026743.17"; transcript_id "ENSMUSG00000026743.17_tx_315"; exon_id "chr2_18201394_18201511_+"; exonnum "12"; txlen "4504";
chr2	ENSEMBL_gcm37	exon	18201394	18201511	0.617260486405528	+	.	gene_id "ENSMUSG00000026743.17"; transcript_id "ENSMUSG00000026743.17_tx_316"; exon_id "chr2_18201394_18201511_+"; exonnum "12"; txlen "4615";
chr2	ENSEMBL_gcm37	exon	18201394	18201511	0.617260486405528	+	.	gene_id "ENSMUSG00000026743.17"; transcript_id "ENSMUSG00000026743.17_tx_317"; exon_id "chr2_18201394_18201511_+"; exonnum "12"; txlen "4651";
chr2	ENSEMBL_gcm37	exon	18201394	18201511	0.617260486405528	+	.	gene_id "ENSMUSG00000026743.17"; transcript_id "ENSMUSG00000026743.17_tx_318"; exon_id "chr2_18201394_18201511_+"; exonnum "12"; txlen "4499";
chr2	ENSEMBL_gcm37	exon	18201394	18201511	0.617260486405528	+	.	gene_id "ENSMUSG00000026743.17"; transcript_id "ENSMUSG00000026743.17_tx_319"; exon_id "chr2_18201394_18201511_+"; exonnum "11"; txlen "4441";
chr2	ENSEMBL_gcm37	exon	18201394	18201511	0.617260486405528	+	.	gene_id "ENSMUSG00000026743.17"; transcript_id "ENSMUSG00000026743.17_tx_320"; exon_id "chr2_18201394_18201511_+"; exonnum "10"; txlen "4466";
chr2	ENSEMBL_gcm37	exon	18201394	18201511	0.617260486405528	+	.	gene_id "ENSMUSG00000026743.17"; transcript_id "ENSMUSG00000026743.17_tx_321"; exon_id "chr2_18201394_18201511_+"; exonnum "10"; txlen "4345";
chr2	ENSEMBL_gcm37	exon	18201394	18201511	0.617260486405528	+	.	gene_id "ENSMUSG00000026743.17"; transcript_id "ENSMUSG00000026743.17_tx_322"; exon_id "chr2_18201394_18201511_+"; exonnum "11"; txlen "4436";
chr2	ENSEMBL_gcm37	exon	18201394	18201511	0.611761999868863	+	.	gene_id "ENSMUSG00000026743.17"; transcript_id "ENSMUSG00000026743.17_tx_324"; exon_id "chr2_18201394_18201511_+"; exonnum "13"; txlen "4722";
chr2	ENSEMBL_gcm37	exon	18201394	18201511	0.60904019625139	+	.	gene_id "ENSMUSG00000026743.17"; transcript_id "ENSMUSG00000026743.17_tx_325"; exon_id "chr2_18201394_18201511_+"; exonnum "17"; txlen "5262";
chr2	ENSEMBL_gcm37	exon	18201394	18201511	0.601203994694501	+	.	gene_id "ENSMUSG00000026743.17"; transcript_id "ENSMUSG00000026743.17_tx_327"; exon_id "chr2_18201394_18201511_+"; exonnum "18"; txlen "5161";
chr2	ENSEMBL_gcm37	exon	18201394	18201511	0.596981229746424	+	.	gene_id "ENSMUSG00000026743.17"; transcript_id "ENSMUSG00000026743.17_tx_328"; exon_id "chr2_18201394_18201511_+"; exonnum "16"; txlen "5007";
chr2	ENSEMBL_gcm37	exon	18201394	18201511	0.568611598004991	+	.	gene_id "ENSMUSG00000026743.17"; transcript_id "ENSMUSG00000026743.17_tx_331"; exon_id "chr2_18201394_18201511_+"; exonnum "15"; txlen "4952";
chr2	ENSEMBL_gcm37	exon	18201394	18201511	0.558413977875998	+	.	gene_id "ENSMUSG00000026743.17"; transcript_id "ENSMUSG00000026743.17_tx_334"; exon_id "chr2_18201394_18201511_+"; exonnum "16"; txlen "5000";
chr2	ENSEMBL_gcm37	exon	18201394	18201511	0.552837296815827	+	.	gene_id "ENSMUSG00000026743.17"; transcript_id "ENSMUSG00000026743.17_tx_338"; exon_id "chr2_18201394_18201511_+"; exonnum "15"; txlen "5032";
chr2	ENSEMBL_gcm37	exon	18201394	18201511	0.0188826652135181	+	.	gene_id "ENSMUSG00000026743.17"; transcript_id "ENSMUSG00000026743.17_tx_342"; exon_id "chr2_18201394_18201511_+"; exonnum "23"; txlen "6016";
chr2	ENSEMBL_gcm37	exon	18201394	18201511	0.0188826652135181	+	.	gene_id "ENSMUSG00000026743.17"; transcript_id "ENSMUSG00000026743.17_tx_343"; exon_id "chr2_18201394_18201511_+"; exonnum "23"; txlen "6062";
chr2	ENSEMBL_gcm37	exon	18201394	18201511	12.7720332051364	+	.	gene_id "ENSMUSG00000026743.17"; transcript_id "ENSMUSG00000026743.17_tx_39"; exon_id "chr2_18201394_18201511_+"; exonnum "16"; txlen "5061";
chr2	ENSEMBL_gcm37	exon	18201394	18201511	10.2042010185349	+	.	gene_id "ENSMUSG00000026743.17"; transcript_id "ENSMUSG00000026743.17_tx_43"; exon_id "chr2_18201394_18201511_+"; exonnum "18"; txlen "5372";
chr2	ENSEMBL_gcm37	exon	18201394	18201511	8.75601431856587	+	.	gene_id "ENSMUSG00000026743.17"; transcript_id "ENSMUSG00000026743.17_tx_46"; exon_id "chr2_18201394_18201511_+"; exonnum "17"; txlen "5203";
chr2	ENSEMBL_gcm37	exon	18201394	18201511	77.3409112675243	+	.	gene_id "ENSMUSG00000026743.17"; transcript_id "ENSMUSG00000026743.17_tx_5"; exon_id "chr2_18201394_18201511_+"; exonnum "8"; txlen "4180";
chr2	ENSEMBL_gcm37	exon	18201394	18201511	7.0215430877565	+	.	gene_id "ENSMUSG00000026743.17"; transcript_id "ENSMUSG00000026743.17_tx_54"; exon_id "chr2_18201394_18201511_+"; exonnum "17"; txlen "5276";
chr2	ENSEMBL_gcm37	exon	18201394	18201511	6.02451324866102	+	.	gene_id "ENSMUSG00000026743.17"; transcript_id "ENSMUSG00000026743.17_tx_60"; exon_id "chr2_18201394_18201511_+"; exonnum "7"; txlen "4147";
chr2	ENSEMBL_gcm37	exon	18201394	18201511	5.36582725626041	+	.	gene_id "ENSMUSG00000026743.17"; transcript_id "ENSMUSG00000026743.17_tx_67"; exon_id "chr2_18201394_18201511_+"; exonnum "16"; txlen "5107";
chr2	ENSEMBL_gcm37	exon	18201394	18201511	4.71604324764797	+	.	gene_id "ENSMUSG00000026743.17"; transcript_id "ENSMUSG00000026743.17_tx_72"; exon_id "chr2_18201394_18201511_+"; exonnum "2"; txlen "3196";
chr2	ENSEMBL_gcm37	exon	18201394	18201511	4.26654179686154	+	.	gene_id "ENSMUSG00000026743.17"; transcript_id "ENSMUSG00000026743.17_tx_76"; exon_id "chr2_18201394_18201511_+"; exonnum "18"; txlen "5418";
chr2	ENSEMBL_gcm37	exon	18201394	18201511	4.09739634414837	+	.	gene_id "ENSMUSG00000026743.17"; transcript_id "ENSMUSG00000026743.17_tx_80"; exon_id "chr2_18201394_18201511_+"; exonnum "15"; txlen "4934";
chr2	ENSEMBL_gcm37	exon	18201394	18201511	4.04576257918563	+	.	gene_id "ENSMUSG00000026743.17"; transcript_id "ENSMUSG00000026743.17_tx_81"; exon_id "chr2_18201394_18201511_+"; exonnum "14"; txlen "4879";
chr2	ENSEMBL_gcm37	exon	18201394	18201511	3.77958586800262	+	.	gene_id "ENSMUSG00000026743.17"; transcript_id "ENSMUSG00000026743.17_tx_86"; exon_id "chr2_18201394_18201511_+"; exonnum "18"; txlen "5226";
chr2	ENSEMBL_gcm37	exon	18201394	18201511	3.56921465816272	+	.	gene_id "ENSMUSG00000026743.17"; transcript_id "ENSMUSG00000026743.17_tx_89"; exon_id "chr2_18201394_18201511_+"; exonnum "17"; txlen "5087";
chr2	ENSEMBL_gcm37	exon	18201394	18201511	3.15049327720862	+	.	gene_id "ENSMUSG00000026743.17"; transcript_id "ENSMUSG00000026743.17_tx_98"; exon_id "chr2_18201394_18201511_+"; exonnum "14"; txlen "4838";
chr2	ENSEMBL	exon	18202736	18202808	0	+	.	gene_id "ENSMUSG00000026743.17"; transcript_id "ENSMUST00000028076.15"; gene_type "protein_coding"; gene_name "Mllt10"; transcript_type "protein_coding"; transcript_name "Mllt10-201"; exon_number 16; exon_id "ENSMUSE00000162329.2"; level 3; protein_id "ENSMUSP00000028076.9"; transcript_support_level "1"; mgi_id "MGI:1329038"; tag "basic"; tag "Ensembl_canonical"; tag "GENCODE_Primary"; tag "appris_principal_1"; tag "CCDS"; ccdsid "CCDS15708.1"; havana_gene "OTTMUSG00000011456.1";
chr2	ENSEMBL	CDS	18202736	18202808	0	+	2	gene_id "ENSMUSG00000026743.17"; transcript_id "ENSMUST00000028076.15"; gene_type "protein_coding"; gene_name "Mllt10"; transcript_type "protein_coding"; transcript_name "Mllt10-201"; exon_number 16; exon_id "ENSMUSE00000162329.2"; level 3; protein_id "ENSMUSP00000028076.9"; transcript_support_level "1"; mgi_id "MGI:1329038"; tag "basic"; tag "Ensembl_canonical"; tag "GENCODE_Primary"; tag "appris_principal_1"; tag "CCDS"; ccdsid "CCDS15708.1"; havana_gene "OTTMUSG00000011456.1";
chr2	HAVANA	exon	18202736	18202808	0	+	.	gene_id "ENSMUSG00000026743.17"; transcript_id "ENSMUST00000114671.8"; gene_type "protein_coding"; gene_name "Mllt10"; transcript_type "protein_coding"; transcript_name "Mllt10-203"; exon_number 17; exon_id "ENSMUSE00000162329.2"; level 2; protein_id "ENSMUSP00000110319.2"; transcript_support_level "1"; mgi_id "MGI:1329038"; tag "basic"; tag "CCDS"; ccdsid "CCDS57155.1"; havana_gene "OTTMUSG00000011456.1"; havana_transcript "OTTMUST00000026803.1";
chr2	HAVANA	CDS	18202736	18202808	0	+	2	gene_id "ENSMUSG00000026743.17"; transcript_id "ENSMUST00000114671.8"; gene_type "protein_coding"; gene_name "Mllt10"; transcript_type "protein_coding"; transcript_name "Mllt10-203"; exon_number 17; exon_id "ENSMUSE00000162329.2"; level 2; protein_id "ENSMUSP00000110319.2"; transcript_support_level "1"; mgi_id "MGI:1329038"; tag "basic"; tag "CCDS"; ccdsid "CCDS57155.1"; havana_gene "OTTMUSG00000011456.1"; havana_transcript "OTTMUST00000026803.1";
chr2	HAVANA	exon	18202736	18202808	0	+	.	gene_id "ENSMUSG00000026743.17"; transcript_id "ENSMUST00000114680.9"; gene_type "protein_coding"; gene_name "Mllt10"; transcript_type "protein_coding"; transcript_name "Mllt10-204"; exon_number 16; exon_id "ENSMUSE00000162329.2"; level 2; protein_id "ENSMUSP00000110328.3"; transcript_support_level "1"; mgi_id "MGI:1329038"; tag "basic"; tag "appris_principal_1"; tag "CCDS"; ccdsid "CCDS15708.1"; havana_gene "OTTMUSG00000011456.1"; havana_transcript "OTTMUST00000026949.1";
chr2	HAVANA	CDS	18202736	18202808	0	+	2	gene_id "ENSMUSG00000026743.17"; transcript_id "ENSMUST00000114680.9"; gene_type "protein_coding"; gene_name "Mllt10"; transcript_type "protein_coding"; transcript_name "Mllt10-204"; exon_number 16; exon_id "ENSMUSE00000162329.2"; level 2; protein_id "ENSMUSP00000110328.3"; transcript_support_level "1"; mgi_id "MGI:1329038"; tag "basic"; tag "appris_principal_1"; tag "CCDS"; ccdsid "CCDS15708.1"; havana_gene "OTTMUSG00000011456.1"; havana_transcript "OTTMUST00000026949.1";
chr2	HAVANA	exon	18202736	18202808	0	+	.	gene_id "ENSMUSG00000026743.17"; transcript_id "ENSMUST00000114669.2"; gene_type "protein_coding"; gene_name "Mllt10"; transcript_type "protein_coding"; transcript_name "Mllt10-202"; exon_number 9; exon_id "ENSMUSE00000162329.2"; level 2; protein_id "ENSMUSP00000110317.2"; transcript_support_level "5"; mgi_id "MGI:1329038"; tag "basic"; havana_gene "OTTMUSG00000011456.1"; havana_transcript "OTTMUST00000026950.1";
chr2	HAVANA	CDS	18202736	18202808	0	+	2	gene_id "ENSMUSG00000026743.17"; transcript_id "ENSMUST00000114669.2"; gene_type "protein_coding"; gene_name "Mllt10"; transcript_type "protein_coding"; transcript_name "Mllt10-202"; exon_number 9; exon_id "ENSMUSE00000162329.2"; level 2; protein_id "ENSMUSP00000110317.2"; transcript_support_level "5"; mgi_id "MGI:1329038"; tag "basic"; havana_gene "OTTMUSG00000011456.1"; havana_transcript "OTTMUST00000026950.1";
chr2	ENSEMBL_gcm37	exon	18202736	18202808	2.86928204841128	+	.	gene_id "ENSMUSG00000026743.17"; transcript_id "ENSMUSG00000026743.17_tx_106"; exon_id "chr2_18202736_18202808_+"; exonnum "14"; txlen "4783";
chr2	ENSEMBL_gcm37	exon	18202736	18202808	2.78394476305457	+	.	gene_id "ENSMUSG00000026743.17"; transcript_id "ENSMUSG00000026743.17_tx_108"; exon_id "chr2_18202736_18202808_+"; exonnum "19"; txlen "5138";
chr2	ENSEMBL_gcm37	exon	18202736	18202808	2.7496128356304	+	.	gene_id "ENSMUSG00000026743.17"; transcript_id "ENSMUSG00000026743.17_tx_110"; exon_id "chr2_18202736_18202808_+"; exonnum "17"; txlen "4985";
chr2	ENSEMBL_gcm37	exon	18202736	18202808	2.62985996860304	+	.	gene_id "ENSMUSG00000026743.17"; transcript_id "ENSMUSG00000026743.17_tx_114"; exon_id "chr2_18202736_18202808_+"; exonnum "17"; txlen "5018";
chr2	ENSEMBL_gcm37	exon	18202736	18202808	2.57038413891921	+	.	gene_id "ENSMUSG00000026743.17"; transcript_id "ENSMUSG00000026743.17_tx_116"; exon_id "chr2_18202736_18202808_+"; exonnum "16"; txlen "4963";
chr2	ENSEMBL_gcm37	exon	18202736	18202808	2.43204793891981	+	.	gene_id "ENSMUSG00000026743.17"; transcript_id "ENSMUSG00000026743.17_tx_118"; exon_id "chr2_18202736_18202808_+"; exonnum "17"; txlen "5032";
chr2	ENSEMBL_gcm37	exon	18202736	18202808	2.33690104712241	+	.	gene_id "ENSMUSG00000026743.17"; transcript_id "ENSMUSG00000026743.17_tx_123"; exon_id "chr2_18202736_18202808_+"; exonnum "18"; txlen "5069";
chr2	ENSEMBL_gcm37	exon	18202736	18202808	2.29430104071619	+	.	gene_id "ENSMUSG00000026743.17"; transcript_id "ENSMUSG00000026743.17_tx_124"; exon_id "chr2_18202736_18202808_+"; exonnum "18"; txlen "5322";
chr2	ENSEMBL_gcm37	exon	18202736	18202808	2.04220282400539	+	.	gene_id "ENSMUSG00000026743.17"; transcript_id "ENSMUSG00000026743.17_tx_133"; exon_id "chr2_18202736_18202808_+"; exonnum "17"; txlen "5054";
chr2	ENSEMBL_gcm37	exon	18202736	18202808	1.99720364082855	+	.	gene_id "ENSMUSG00000026743.17"; transcript_id "ENSMUSG00000026743.17_tx_135"; exon_id "chr2_18202736_18202808_+"; exonnum "20"; txlen "5441";
chr2	ENSEMBL_gcm37	exon	18202736	18202808	1.87169579448588	+	.	gene_id "ENSMUSG00000026743.17"; transcript_id "ENSMUSG00000026743.17_tx_140"; exon_id "chr2_18202736_18202808_+"; exonnum "19"; txlen "5272";
chr2	ENSEMBL_gcm37	exon	18202736	18202808	1.78076385245525	+	.	gene_id "ENSMUSG00000026743.17"; transcript_id "ENSMUSG00000026743.17_tx_147"; exon_id "chr2_18202736_18202808_+"; exonnum "16"; txlen "4889";
chr2	ENSEMBL_gcm37	exon	18202736	18202808	1.73285095470715	+	.	gene_id "ENSMUSG00000026743.17"; transcript_id "ENSMUSG00000026743.17_tx_152"; exon_id "chr2_18202736_18202808_+"; exonnum "18"; txlen "5074";
chr2	ENSEMBL_gcm37	exon	18202736	18202808	1.52401409491071	+	.	gene_id "ENSMUSG00000026743.17"; transcript_id "ENSMUSG00000026743.17_tx_160"; exon_id "chr2_18202736_18202808_+"; exonnum "19"; txlen "5143";
chr2	ENSEMBL_gcm37	exon	18202736	18202808	1.41502045994648	+	.	gene_id "ENSMUSG00000026743.17"; transcript_id "ENSMUSG00000026743.17_tx_165"; exon_id "chr2_18202736_18202808_+"; exonnum "17"; txlen "5047";
chr2	ENSEMBL_gcm37	exon	18202736	18202808	1.3685756111441	+	.	gene_id "ENSMUSG00000026743.17"; transcript_id "ENSMUSG00000026743.17_tx_167"; exon_id "chr2_18202736_18202808_+"; exonnum "16"; txlen "4985";
chr2	ENSEMBL_gcm37	exon	18202736	18202808	1.29671387186516	+	.	gene_id "ENSMUSG00000026743.17"; transcript_id "ENSMUSG00000026743.17_tx_174"; exon_id "chr2_18202736_18202808_+"; exonnum "15"; txlen "4832";
chr2	ENSEMBL_gcm37	exon	18202736	18202808	1.24062447765654	+	.	gene_id "ENSMUSG00000026743.17"; transcript_id "ENSMUSG00000026743.17_tx_181"; exon_id "chr2_18202736_18202808_+"; exonnum "17"; txlen "5019";
chr2	ENSEMBL_gcm37	exon	18202736	18202808	1.224077686291	+	.	gene_id "ENSMUSG00000026743.17"; transcript_id "ENSMUSG00000026743.17_tx_184"; exon_id "chr2_18202736_18202808_+"; exonnum "17"; txlen "4954";
chr2	ENSEMBL_gcm37	exon	18202736	18202808	1.20892272885905	+	.	gene_id "ENSMUSG00000026743.17"; transcript_id "ENSMUSG00000026743.17_tx_187"; exon_id "chr2_18202736_18202808_+"; exonnum "19"; txlen "5160";
chr2	ENSEMBL_gcm37	exon	18202736	18202808	1.19252475832932	+	.	gene_id "ENSMUSG00000026743.17"; transcript_id "ENSMUSG00000026743.17_tx_188"; exon_id "chr2_18202736_18202808_+"; exonnum "20"; txlen "5487";
chr2	ENSEMBL_gcm37	exon	18202736	18202808	1.17584728067564	+	.	gene_id "ENSMUSG00000026743.17"; transcript_id "ENSMUSG00000026743.17_tx_190"; exon_id "chr2_18202736_18202808_+"; exonnum "18"; txlen "5088";
chr2	ENSEMBL_gcm37	exon	18202736	18202808	1.15072643500857	+	.	gene_id "ENSMUSG00000026743.17"; transcript_id "ENSMUSG00000026743.17_tx_191"; exon_id "chr2_18202736_18202808_+"; exonnum "17"; txlen "5170";
chr2	ENSEMBL_gcm37	exon	18202736	18202808	1.1071427805462	+	.	gene_id "ENSMUSG00000026743.17"; transcript_id "ENSMUSG00000026743.17_tx_195"; exon_id "chr2_18202736_18202808_+"; exonnum "16"; txlen "4883";
chr2	ENSEMBL_gcm37	exon	18202736	18202808	1.10548299520051	+	.	gene_id "ENSMUSG00000026743.17"; transcript_id "ENSMUSG00000026743.17_tx_196"; exon_id "chr2_18202736_18202808_+"; exonnum "15"; txlen "4901";
chr2	ENSEMBL_gcm37	exon	18202736	18202808	1.10548299520051	+	.	gene_id "ENSMUSG00000026743.17"; transcript_id "ENSMUSG00000026743.17_tx_197"; exon_id "chr2_18202736_18202808_+"; exonnum "14"; txlen "4846";
chr2	ENSEMBL_gcm37	exon	18202736	18202808	28.94830955492	+	.	gene_id "ENSMUSG00000026743.17"; transcript_id "ENSMUSG00000026743.17_tx_20"; exon_id "chr2_18202736_18202808_+"; exonnum "18"; txlen "5157";
chr2	ENSEMBL_gcm37	exon	18202736	18202808	1.07664822525456	+	.	gene_id "ENSMUSG00000026743.17"; transcript_id "ENSMUSG00000026743.17_tx_202"; exon_id "chr2_18202736_18202808_+"; exonnum "16"; txlen "5074";
chr2	ENSEMBL_gcm37	exon	18202736	18202808	1.07222434070982	+	.	gene_id "ENSMUSG00000026743.17"; transcript_id "ENSMUSG00000026743.17_tx_204"; exon_id "chr2_18202736_18202808_+"; exonnum "17"; txlen "5003";
chr2	ENSEMBL_gcm37	exon	18202736	18202808	1.02945996139971	+	.	gene_id "ENSMUSG00000026743.17"; transcript_id "ENSMUSG00000026743.17_tx_207"; exon_id "chr2_18202736_18202808_+"; exonnum "18"; txlen "5110";
chr2	ENSEMBL_gcm37	exon	18202736	18202808	1.02817567875016	+	.	gene_id "ENSMUSG00000026743.17"; transcript_id "ENSMUSG00000026743.17_tx_208"; exon_id "chr2_18202736_18202808_+"; exonnum "20"; txlen "5216";
chr2	ENSEMBL_gcm37	exon	18202736	18202808	1.02711019849985	+	.	gene_id "ENSMUSG00000026743.17"; transcript_id "ENSMUSG00000026743.17_tx_209"; exon_id "chr2_18202736_18202808_+"; exonnum "15"; txlen "4930";
chr2	ENSEMBL_gcm37	exon	18202736	18202808	1.0162854301327	+	.	gene_id "ENSMUSG00000026743.17"; transcript_id "ENSMUSG00000026743.17_tx_210"; exon_id "chr2_18202736_18202808_+"; exonnum "18"; txlen "5105";
chr2	ENSEMBL_gcm37	exon	18202736	18202808	0.994669395611196	+	.	gene_id "ENSMUSG00000026743.17"; transcript_id "ENSMUSG00000026743.17_tx_213"; exon_id "chr2_18202736_18202808_+"; exonnum "16"; txlen "4951";
chr2	ENSEMBL_gcm37	exon	18202736	18202808	0.959282643261377	+	.	gene_id "ENSMUSG00000026743.17"; transcript_id "ENSMUSG00000026743.17_tx_219"; exon_id "chr2_18202736_18202808_+"; exonnum "20"; txlen "5353";
chr2	ENSEMBL_gcm37	exon	18202736	18202808	0.932719831234624	+	.	gene_id "ENSMUSG00000026743.17"; transcript_id "ENSMUSG00000026743.17_tx_222"; exon_id "chr2_18202736_18202808_+"; exonnum "21"; txlen "5387";
chr2	ENSEMBL_gcm37	exon	18202736	18202808	0.907154904372029	+	.	gene_id "ENSMUSG00000026743.17"; transcript_id "ENSMUSG00000026743.17_tx_225"; exon_id "chr2_18202736_18202808_+"; exonnum "18"; txlen "5146";
chr2	ENSEMBL_gcm37	exon	18202736	18202808	0.899905021904077	+	.	gene_id "ENSMUSG00000026743.17"; transcript_id "ENSMUSG00000026743.17_tx_226"; exon_id "chr2_18202736_18202808_+"; exonnum "17"; txlen "5041";
chr2	ENSEMBL_gcm37	exon	18202736	18202808	0.898033144983322	+	.	gene_id "ENSMUSG00000026743.17"; transcript_id "ENSMUSG00000026743.17_tx_227"; exon_id "chr2_18202736_18202808_+"; exonnum "16"; txlen "4948";
chr2	ENSEMBL_gcm37	exon	18202736	18202808	0.87306452060634	+	.	gene_id "ENSMUSG00000026743.17"; transcript_id "ENSMUSG00000026743.17_tx_232"; exon_id "chr2_18202736_18202808_+"; exonnum "17"; txlen "5015";
chr2	ENSEMBL_gcm37	exon	18202736	18202808	0.847950182801974	+	.	gene_id "ENSMUSG00000026743.17"; transcript_id "ENSMUSG00000026743.17_tx_234"; exon_id "chr2_18202736_18202808_+"; exonnum "18"; txlen "5054";
chr2	ENSEMBL_gcm37	exon	18202736	18202808	0.84772585838927	+	.	gene_id "ENSMUSG00000026743.17"; transcript_id "ENSMUSG00000026743.17_tx_235"; exon_id "chr2_18202736_18202808_+"; exonnum "17"; txlen "5036";
chr2	ENSEMBL_gcm37	exon	18202736	18202808	0.812057072631391	+	.	gene_id "ENSMUSG00000026743.17"; transcript_id "ENSMUSG00000026743.17_tx_240"; exon_id "chr2_18202736_18202808_+"; exonnum "17"; txlen "5087";
chr2	ENSEMBL_gcm37	exon	18202736	18202808	0.8116094844287	+	.	gene_id "ENSMUSG00000026743.17"; transcript_id "ENSMUSG00000026743.17_tx_241"; exon_id "chr2_18202736_18202808_+"; exonnum "20"; txlen "5318";
chr2	ENSEMBL_gcm37	exon	18202736	18202808	0.804226577484764	+	.	gene_id "ENSMUSG00000026743.17"; transcript_id "ENSMUSG00000026743.17_tx_242"; exon_id "chr2_18202736_18202808_+"; exonnum "17"; txlen "4978";
chr2	ENSEMBL_gcm37	exon	18202736	18202808	0.796258684262622	+	.	gene_id "ENSMUSG00000026743.17"; transcript_id "ENSMUSG00000026743.17_tx_243"; exon_id "chr2_18202736_18202808_+"; exonnum "21"; txlen "5426";
chr2	ENSEMBL_gcm37	exon	18202736	18202808	0.791491315137468	+	.	gene_id "ENSMUSG00000026743.17"; transcript_id "ENSMUSG00000026743.17_tx_244"; exon_id "chr2_18202736_18202808_+"; exonnum "17"; txlen "4993";
chr2	ENSEMBL_gcm37	exon	18202736	18202808	0.791491315137468	+	.	gene_id "ENSMUSG00000026743.17"; transcript_id "ENSMUSG00000026743.17_tx_245"; exon_id "chr2_18202736_18202808_+"; exonnum "18"; txlen "5044";
chr2	ENSEMBL_gcm37	exon	18202736	18202808	0.791491315137468	+	.	gene_id "ENSMUSG00000026743.17"; transcript_id "ENSMUSG00000026743.17_tx_246"; exon_id "chr2_18202736_18202808_+"; exonnum "16"; txlen "4938";
chr2	ENSEMBL_gcm37	exon	18202736	18202808	0.791426790488409	+	.	gene_id "ENSMUSG00000026743.17"; transcript_id "ENSMUSG00000026743.17_tx_247"; exon_id "chr2_18202736_18202808_+"; exonnum "18"; txlen "5105";
chr2	ENSEMBL_gcm37	exon	18202736	18202808	0.784936849068146	+	.	gene_id "ENSMUSG00000026743.17"; transcript_id "ENSMUSG00000026743.17_tx_248"; exon_id "chr2_18202736_18202808_+"; exonnum "19"; txlen "5215";
chr2	ENSEMBL_gcm37	exon	18202736	18202808	0.78126553020192	+	.	gene_id "ENSMUSG00000026743.17"; transcript_id "ENSMUSG00000026743.17_tx_249"; exon_id "chr2_18202736_18202808_+"; exonnum "16"; txlen "4858";
chr2	ENSEMBL_gcm37	exon	18202736	18202808	0.759412174158321	+	.	gene_id "ENSMUSG00000026743.17"; transcript_id "ENSMUSG00000026743.17_tx_253"; exon_id "chr2_18202736_18202808_+"; exonnum "20"; txlen "5211";
chr2	ENSEMBL_gcm37	exon	18202736	18202808	0.745841182978755	+	.	gene_id "ENSMUSG00000026743.17"; transcript_id "ENSMUSG00000026743.17_tx_255"; exon_id "chr2_18202736_18202808_+"; exonnum "16"; txlen "4844";
chr2	ENSEMBL_gcm37	exon	18202736	18202808	0.742226465315723	+	.	gene_id "ENSMUSG00000026743.17"; transcript_id "ENSMUSG00000026743.17_tx_256"; exon_id "chr2_18202736_18202808_+"; exonnum "16"; txlen "4919";
chr2	ENSEMBL_gcm37	exon	18202736	18202808	0.721261221343976	+	.	gene_id "ENSMUSG00000026743.17"; transcript_id "ENSMUSG00000026743.17_tx_258"; exon_id "chr2_18202736_18202808_+"; exonnum "14"; txlen "4805";
chr2	ENSEMBL_gcm37	exon	18202736	18202808	0.708210175442925	+	.	gene_id "ENSMUSG00000026743.17"; transcript_id "ENSMUSG00000026743.17_tx_260"; exon_id "chr2_18202736_18202808_+"; exonnum "14"; txlen "4777";
chr2	ENSEMBL_gcm37	exon	18202736	18202808	0.679155331911312	+	.	gene_id "ENSMUSG00000026743.17"; transcript_id "ENSMUSG00000026743.17_tx_263"; exon_id "chr2_18202736_18202808_+"; exonnum "18"; txlen "5132";
chr2	ENSEMBL_gcm37	exon	18202736	18202808	0.654685292253234	+	.	gene_id "ENSMUSG00000026743.17"; transcript_id "ENSMUSG00000026743.17_tx_266"; exon_id "chr2_18202736_18202808_+"; exonnum "19"; txlen "5259";
chr2	ENSEMBL_gcm37	exon	18202736	18202808	0.649891830443685	+	.	gene_id "ENSMUSG00000026743.17"; transcript_id "ENSMUSG00000026743.17_tx_267"; exon_id "chr2_18202736_18202808_+"; exonnum "16"; txlen "4908";
chr2	ENSEMBL_gcm37	exon	18202736	18202808	0.644966259869316	+	.	gene_id "ENSMUSG00000026743.17"; transcript_id "ENSMUSG00000026743.17_tx_269"; exon_id "chr2_18202736_18202808_+"; exonnum "18"; txlen "5047";
chr2	ENSEMBL_gcm37	exon	18202736	18202808	0.640642000541788	+	.	gene_id "ENSMUSG00000026743.17"; transcript_id "ENSMUSG00000026743.17_tx_270"; exon_id "chr2_18202736_18202808_+"; exonnum "17"; txlen "5093";
chr2	ENSEMBL_gcm37	exon	18202736	18202808	0.634498103576032	+	.	gene_id "ENSMUSG00000026743.17"; transcript_id "ENSMUSG00000026743.17_tx_272"; exon_id "chr2_18202736_18202808_+"; exonnum "18"; txlen "5178";
chr2	ENSEMBL_gcm37	exon	18202736	18202808	0.631460466531048	+	.	gene_id "ENSMUSG00000026743.17"; transcript_id "ENSMUSG00000026743.17_tx_273"; exon_id "chr2_18202736_18202808_+"; exonnum "18"; txlen "5062";
chr2	ENSEMBL_gcm37	exon	18202736	18202808	0.631198588802055	+	.	gene_id "ENSMUSG00000026743.17"; transcript_id "ENSMUSG00000026743.17_tx_274"; exon_id "chr2_18202736_18202808_+"; exonnum "17"; txlen "4991";
chr2	ENSEMBL_gcm37	exon	18202736	18202808	0.622994747425708	+	.	gene_id "ENSMUSG00000026743.17"; transcript_id "ENSMUSG00000026743.17_tx_275"; exon_id "chr2_18202736_18202808_+"; exonnum "19"; txlen "5183";
chr2	ENSEMBL_gcm37	exon	18202736	18202808	0.619657545995291	+	.	gene_id "ENSMUSG00000026743.17"; transcript_id "ENSMUSG00000026743.17_tx_276"; exon_id "chr2_18202736_18202808_+"; exonnum "20"; txlen "5390";
chr2	ENSEMBL_gcm37	exon	18202736	18202808	0.617260486405528	+	.	gene_id "ENSMUSG00000026743.17"; transcript_id "ENSMUSG00000026743.17_tx_278"; exon_id "chr2_18202736_18202808_+"; exonnum "16"; txlen "4798";
chr2	ENSEMBL_gcm37	exon	18202736	18202808	0.617260486405528	+	.	gene_id "ENSMUSG00000026743.17"; transcript_id "ENSMUSG00000026743.17_tx_279"; exon_id "chr2_18202736_18202808_+"; exonnum "17"; txlen "4953";
chr2	ENSEMBL_gcm37	exon	18202736	18202808	0.617260486405528	+	.	gene_id "ENSMUSG00000026743.17"; transcript_id "ENSMUSG00000026743.17_tx_280"; exon_id "chr2_18202736_18202808_+"; exonnum "14"; txlen "4600";
chr2	ENSEMBL_gcm37	exon	18202736	18202808	0.617260486405528	+	.	gene_id "ENSMUSG00000026743.17"; transcript_id "ENSMUSG00000026743.17_tx_281"; exon_id "chr2_18202736_18202808_+"; exonnum "16"; txlen "4793";
chr2	ENSEMBL_gcm37	exon	18202736	18202808	0.617260486405528	+	.	gene_id "ENSMUSG00000026743.17"; transcript_id "ENSMUSG00000026743.17_tx_282"; exon_id "chr2_18202736_18202808_+"; exonnum "15"; txlen "4815";
chr2	ENSEMBL_gcm37	exon	18202736	18202808	0.617260486405528	+	.	gene_id "ENSMUSG00000026743.17"; transcript_id "ENSMUSG00000026743.17_tx_283"; exon_id "chr2_18202736_18202808_+"; exonnum "15"; txlen "4755";
chr2	ENSEMBL_gcm37	exon	18202736	18202808	0.617260486405528	+	.	gene_id "ENSMUSG00000026743.17"; transcript_id "ENSMUSG00000026743.17_tx_284"; exon_id "chr2_18202736_18202808_+"; exonnum "15"; txlen "4702";
chr2	ENSEMBL_gcm37	exon	18202736	18202808	0.617260486405528	+	.	gene_id "ENSMUSG00000026743.17"; transcript_id "ENSMUSG00000026743.17_tx_285"; exon_id "chr2_18202736_18202808_+"; exonnum "16"; txlen "4849";
chr2	ENSEMBL_gcm37	exon	18202736	18202808	0.617260486405528	+	.	gene_id "ENSMUSG00000026743.17"; transcript_id "ENSMUSG00000026743.17_tx_286"; exon_id "chr2_18202736_18202808_+"; exonnum "15"; txlen "4694";
chr2	ENSEMBL_gcm37	exon	18202736	18202808	0.617260486405528	+	.	gene_id "ENSMUSG00000026743.17"; transcript_id "ENSMUSG00000026743.17_tx_287"; exon_id "chr2_18202736_18202808_+"; exonnum "15"; txlen "4689";
chr2	ENSEMBL_gcm37	exon	18202736	18202808	0.617260486405528	+	.	gene_id "ENSMUSG00000026743.17"; transcript_id "ENSMUSG00000026743.17_tx_288"; exon_id "chr2_18202736_18202808_+"; exonnum "13"; txlen "4496";
chr2	ENSEMBL_gcm37	exon	18202736	18202808	0.617260486405528	+	.	gene_id "ENSMUSG00000026743.17"; transcript_id "ENSMUSG00000026743.17_tx_289"; exon_id "chr2_18202736_18202808_+"; exonnum "14"; txlen "4760";
chr2	ENSEMBL_gcm37	exon	18202736	18202808	0.617260486405528	+	.	gene_id "ENSMUSG00000026743.17"; transcript_id "ENSMUSG00000026743.17_tx_290"; exon_id "chr2_18202736_18202808_+"; exonnum "14"; txlen "4598";
chr2	ENSEMBL_gcm37	exon	18202736	18202808	0.617260486405528	+	.	gene_id "ENSMUSG00000026743.17"; transcript_id "ENSMUSG00000026743.17_tx_291"; exon_id "chr2_18202736_18202808_+"; exonnum "16"; txlen "4970";
chr2	ENSEMBL_gcm37	exon	18202736	18202808	0.617260486405528	+	.	gene_id "ENSMUSG00000026743.17"; transcript_id "ENSMUSG00000026743.17_tx_292"; exon_id "chr2_18202736_18202808_+"; exonnum "14"; txlen "4595";
chr2	ENSEMBL_gcm37	exon	18202736	18202808	0.617260486405528	+	.	gene_id "ENSMUSG00000026743.17"; transcript_id "ENSMUSG00000026743.17_tx_293"; exon_id "chr2_18202736_18202808_+"; exonnum "14"; txlen "4711";
chr2	ENSEMBL_gcm37	exon	18202736	18202808	0.617260486405528	+	.	gene_id "ENSMUSG00000026743.17"; transcript_id "ENSMUSG00000026743.17_tx_294"; exon_id "chr2_18202736_18202808_+"; exonnum "15"; txlen "4915";
chr2	ENSEMBL_gcm37	exon	18202736	18202808	0.617260486405528	+	.	gene_id "ENSMUSG00000026743.17"; transcript_id "ENSMUSG00000026743.17_tx_295"; exon_id "chr2_18202736_18202808_+"; exonnum "13"; txlen "4504";
chr2	ENSEMBL_gcm37	exon	18202736	18202808	0.617260486405528	+	.	gene_id "ENSMUSG00000026743.17"; transcript_id "ENSMUSG00000026743.17_tx_296"; exon_id "chr2_18202736_18202808_+"; exonnum "15"; txlen "4697";
chr2	ENSEMBL_gcm37	exon	18202736	18202808	0.617260486405528	+	.	gene_id "ENSMUSG00000026743.17"; transcript_id "ENSMUSG00000026743.17_tx_297"; exon_id "chr2_18202736_18202808_+"; exonnum "13"; txlen "4664";
chr2	ENSEMBL_gcm37	exon	18202736	18202808	0.617260486405528	+	.	gene_id "ENSMUSG00000026743.17"; transcript_id "ENSMUSG00000026743.17_tx_298"; exon_id "chr2_18202736_18202808_+"; exonnum "13"; txlen "4656";
chr2	ENSEMBL_gcm37	exon	18202736	18202808	0.617260486405528	+	.	gene_id "ENSMUSG00000026743.17"; transcript_id "ENSMUSG00000026743.17_tx_299"; exon_id "chr2_18202736_18202808_+"; exonnum "14"; txlen "4719";
chr2	ENSEMBL_gcm37	exon	18202736	18202808	0.617260486405528	+	.	gene_id "ENSMUSG00000026743.17"; transcript_id "ENSMUSG00000026743.17_tx_300"; exon_id "chr2_18202736_18202808_+"; exonnum "14"; txlen "4755";
chr2	ENSEMBL_gcm37	exon	18202736	18202808	0.617260486405528	+	.	gene_id "ENSMUSG00000026743.17"; transcript_id "ENSMUSG00000026743.17_tx_301"; exon_id "chr2_18202736_18202808_+"; exonnum "14"; txlen "4819";
chr2	ENSEMBL_gcm37	exon	18202736	18202808	0.617260486405528	+	.	gene_id "ENSMUSG00000026743.17"; transcript_id "ENSMUSG00000026743.17_tx_302"; exon_id "chr2_18202736_18202808_+"; exonnum "14"; txlen "4811";
chr2	ENSEMBL_gcm37	exon	18202736	18202808	0.617260486405528	+	.	gene_id "ENSMUSG00000026743.17"; transcript_id "ENSMUSG00000026743.17_tx_303"; exon_id "chr2_18202736_18202808_+"; exonnum "12"; txlen "4560";
chr2	ENSEMBL_gcm37	exon	18202736	18202808	0.617260486405528	+	.	gene_id "ENSMUSG00000026743.17"; transcript_id "ENSMUSG00000026743.17_tx_304"; exon_id "chr2_18202736_18202808_+"; exonnum "15"; txlen "4810";
chr2	ENSEMBL_gcm37	exon	18202736	18202808	0.617260486405528	+	.	gene_id "ENSMUSG00000026743.17"; transcript_id "ENSMUSG00000026743.17_tx_305"; exon_id "chr2_18202736_18202808_+"; exonnum "15"; txlen "4874";
chr2	ENSEMBL_gcm37	exon	18202736	18202808	0.617260486405528	+	.	gene_id "ENSMUSG00000026743.17"; transcript_id "ENSMUSG00000026743.17_tx_306"; exon_id "chr2_18202736_18202808_+"; exonnum "14"; txlen "4700";
chr2	ENSEMBL_gcm37	exon	18202736	18202808	0.617260486405528	+	.	gene_id "ENSMUSG00000026743.17"; transcript_id "ENSMUSG00000026743.17_tx_307"; exon_id "chr2_18202736_18202808_+"; exonnum "13"; txlen "4545";
chr2	ENSEMBL_gcm37	exon	18202736	18202808	0.617260486405528	+	.	gene_id "ENSMUSG00000026743.17"; transcript_id "ENSMUSG00000026743.17_tx_308"; exon_id "chr2_18202736_18202808_+"; exonnum "14"; txlen "4714";
chr2	ENSEMBL_gcm37	exon	18202736	18202808	0.617260486405528	+	.	gene_id "ENSMUSG00000026743.17"; transcript_id "ENSMUSG00000026743.17_tx_309"; exon_id "chr2_18202736_18202808_+"; exonnum "13"; txlen "4540";
chr2	ENSEMBL_gcm37	exon	18202736	18202808	0.617260486405528	+	.	gene_id "ENSMUSG00000026743.17"; transcript_id "ENSMUSG00000026743.17_tx_310"; exon_id "chr2_18202736_18202808_+"; exonnum "13"; txlen "4659";
chr2	ENSEMBL_gcm37	exon	18202736	18202808	0.617260486405528	+	.	gene_id "ENSMUSG00000026743.17"; transcript_id "ENSMUSG00000026743.17_tx_311"; exon_id "chr2_18202736_18202808_+"; exonnum "12"; txlen "4449";
chr2	ENSEMBL_gcm37	exon	18202736	18202808	0.617260486405528	+	.	gene_id "ENSMUSG00000026743.17"; transcript_id "ENSMUSG00000026743.17_tx_312"; exon_id "chr2_18202736_18202808_+"; exonnum "14"; txlen "4706";
chr2	ENSEMBL_gcm37	exon	18202736	18202808	0.617260486405528	+	.	gene_id "ENSMUSG00000026743.17"; transcript_id "ENSMUSG00000026743.17_tx_313"; exon_id "chr2_18202736_18202808_+"; exonnum "13"; txlen "4491";
chr2	ENSEMBL_gcm37	exon	18202736	18202808	0.617260486405528	+	.	gene_id "ENSMUSG00000026743.17"; transcript_id "ENSMUSG00000026743.17_tx_314"; exon_id "chr2_18202736_18202808_+"; exonnum "14"; txlen "4659";
chr2	ENSEMBL_gcm37	exon	18202736	18202808	0.617260486405528	+	.	gene_id "ENSMUSG00000026743.17"; transcript_id "ENSMUSG00000026743.17_tx_315"; exon_id "chr2_18202736_18202808_+"; exonnum "13"; txlen "4504";
chr2	ENSEMBL_gcm37	exon	18202736	18202808	0.617260486405528	+	.	gene_id "ENSMUSG00000026743.17"; transcript_id "ENSMUSG00000026743.17_tx_316"; exon_id "chr2_18202736_18202808_+"; exonnum "13"; txlen "4615";
chr2	ENSEMBL_gcm37	exon	18202736	18202808	0.617260486405528	+	.	gene_id "ENSMUSG00000026743.17"; transcript_id "ENSMUSG00000026743.17_tx_317"; exon_id "chr2_18202736_18202808_+"; exonnum "13"; txlen "4651";
chr2	ENSEMBL_gcm37	exon	18202736	18202808	0.617260486405528	+	.	gene_id "ENSMUSG00000026743.17"; transcript_id "ENSMUSG00000026743.17_tx_318"; exon_id "chr2_18202736_18202808_+"; exonnum "13"; txlen "4499";
chr2	ENSEMBL_gcm37	exon	18202736	18202808	0.617260486405528	+	.	gene_id "ENSMUSG00000026743.17"; transcript_id "ENSMUSG00000026743.17_tx_319"; exon_id "chr2_18202736_18202808_+"; exonnum "12"; txlen "4441";
chr2	ENSEMBL_gcm37	exon	18202736	18202808	0.617260486405528	+	.	gene_id "ENSMUSG00000026743.17"; transcript_id "ENSMUSG00000026743.17_tx_320"; exon_id "chr2_18202736_18202808_+"; exonnum "11"; txlen "4466";
chr2	ENSEMBL_gcm37	exon	18202736	18202808	0.617260486405528	+	.	gene_id "ENSMUSG00000026743.17"; transcript_id "ENSMUSG00000026743.17_tx_321"; exon_id "chr2_18202736_18202808_+"; exonnum "11"; txlen "4345";
chr2	ENSEMBL_gcm37	exon	18202736	18202808	0.617260486405528	+	.	gene_id "ENSMUSG00000026743.17"; transcript_id "ENSMUSG00000026743.17_tx_322"; exon_id "chr2_18202736_18202808_+"; exonnum "12"; txlen "4436";
chr2	ENSEMBL_gcm37	exon	18202736	18202808	0.611761999868863	+	.	gene_id "ENSMUSG00000026743.17"; transcript_id "ENSMUSG00000026743.17_tx_324"; exon_id "chr2_18202736_18202808_+"; exonnum "14"; txlen "4722";
chr2	ENSEMBL_gcm37	exon	18202736	18202808	0.60904019625139	+	.	gene_id "ENSMUSG00000026743.17"; transcript_id "ENSMUSG00000026743.17_tx_325"; exon_id "chr2_18202736_18202808_+"; exonnum "18"; txlen "5262";
chr2	ENSEMBL_gcm37	exon	18202736	18202808	0.601203994694501	+	.	gene_id "ENSMUSG00000026743.17"; transcript_id "ENSMUSG00000026743.17_tx_327"; exon_id "chr2_18202736_18202808_+"; exonnum "19"; txlen "5161";
chr2	ENSEMBL_gcm37	exon	18202736	18202808	0.596981229746424	+	.	gene_id "ENSMUSG00000026743.17"; transcript_id "ENSMUSG00000026743.17_tx_328"; exon_id "chr2_18202736_18202808_+"; exonnum "17"; txlen "5007";
chr2	ENSEMBL_gcm37	exon	18202736	18202808	0.568611598004991	+	.	gene_id "ENSMUSG00000026743.17"; transcript_id "ENSMUSG00000026743.17_tx_331"; exon_id "chr2_18202736_18202808_+"; exonnum "16"; txlen "4952";
chr2	ENSEMBL_gcm37	exon	18202736	18202808	0.558413977875998	+	.	gene_id "ENSMUSG00000026743.17"; transcript_id "ENSMUSG00000026743.17_tx_334"; exon_id "chr2_18202736_18202808_+"; exonnum "17"; txlen "5000";
chr2	ENSEMBL_gcm37	exon	18202736	18202808	0.552837296815827	+	.	gene_id "ENSMUSG00000026743.17"; transcript_id "ENSMUSG00000026743.17_tx_338"; exon_id "chr2_18202736_18202808_+"; exonnum "16"; txlen "5032";
chr2	ENSEMBL_gcm37	exon	18202736	18202808	0.0188826652135181	+	.	gene_id "ENSMUSG00000026743.17"; transcript_id "ENSMUSG00000026743.17_tx_342"; exon_id "chr2_18202736_18202808_+"; exonnum "24"; txlen "6016";
chr2	ENSEMBL_gcm37	exon	18202736	18202808	0.0188826652135181	+	.	gene_id "ENSMUSG00000026743.17"; transcript_id "ENSMUSG00000026743.17_tx_343"; exon_id "chr2_18202736_18202808_+"; exonnum "24"; txlen "6062";
chr2	ENSEMBL_gcm37	exon	18202736	18202808	12.7720332051364	+	.	gene_id "ENSMUSG00000026743.17"; transcript_id "ENSMUSG00000026743.17_tx_39"; exon_id "chr2_18202736_18202808_+"; exonnum "17"; txlen "5061";
chr2	ENSEMBL_gcm37	exon	18202736	18202808	10.2042010185349	+	.	gene_id "ENSMUSG00000026743.17"; transcript_id "ENSMUSG00000026743.17_tx_43"; exon_id "chr2_18202736_18202808_+"; exonnum "19"; txlen "5372";
chr2	ENSEMBL_gcm37	exon	18202736	18202808	8.75601431856587	+	.	gene_id "ENSMUSG00000026743.17"; transcript_id "ENSMUSG00000026743.17_tx_46"; exon_id "chr2_18202736_18202808_+"; exonnum "18"; txlen "5203";
chr2	ENSEMBL_gcm37	exon	18202736	18202808	77.3409112675243	+	.	gene_id "ENSMUSG00000026743.17"; transcript_id "ENSMUSG00000026743.17_tx_5"; exon_id "chr2_18202736_18202808_+"; exonnum "9"; txlen "4180";
chr2	ENSEMBL_gcm37	exon	18202736	18202808	7.0215430877565	+	.	gene_id "ENSMUSG00000026743.17"; transcript_id "ENSMUSG00000026743.17_tx_54"; exon_id "chr2_18202736_18202808_+"; exonnum "18"; txlen "5276";
chr2	ENSEMBL_gcm37	exon	18202736	18202808	6.02451324866102	+	.	gene_id "ENSMUSG00000026743.17"; transcript_id "ENSMUSG00000026743.17_tx_60"; exon_id "chr2_18202736_18202808_+"; exonnum "8"; txlen "4147";
chr2	ENSEMBL_gcm37	exon	18202736	18202808	5.36582725626041	+	.	gene_id "ENSMUSG00000026743.17"; transcript_id "ENSMUSG00000026743.17_tx_67"; exon_id "chr2_18202736_18202808_+"; exonnum "17"; txlen "5107";
chr2	ENSEMBL_gcm37	exon	18202736	18202808	4.71604324764797	+	.	gene_id "ENSMUSG00000026743.17"; transcript_id "ENSMUSG00000026743.17_tx_72"; exon_id "chr2_18202736_18202808_+"; exonnum "3"; txlen "3196";
chr2	ENSEMBL_gcm37	exon	18202736	18202808	4.26654179686154	+	.	gene_id "ENSMUSG00000026743.17"; transcript_id "ENSMUSG00000026743.17_tx_76"; exon_id "chr2_18202736_18202808_+"; exonnum "19"; txlen "5418";
chr2	ENSEMBL_gcm37	exon	18202736	18202808	4.09739634414837	+	.	gene_id "ENSMUSG00000026743.17"; transcript_id "ENSMUSG00000026743.17_tx_80"; exon_id "chr2_18202736_18202808_+"; exonnum "16"; txlen "4934";
chr2	ENSEMBL_gcm37	exon	18202736	18202808	4.04576257918563	+	.	gene_id "ENSMUSG00000026743.17"; transcript_id "ENSMUSG00000026743.17_tx_81"; exon_id "chr2_18202736_18202808_+"; exonnum "15"; txlen "4879";
chr2	ENSEMBL_gcm37	exon	18202736	18202808	3.77958586800262	+	.	gene_id "ENSMUSG00000026743.17"; transcript_id "ENSMUSG00000026743.17_tx_86"; exon_id "chr2_18202736_18202808_+"; exonnum "19"; txlen "5226";
chr2	ENSEMBL_gcm37	exon	18202736	18202808	3.56921465816272	+	.	gene_id "ENSMUSG00000026743.17"; transcript_id "ENSMUSG00000026743.17_tx_89"; exon_id "chr2_18202736_18202808_+"; exonnum "18"; txlen "5087";
chr2	ENSEMBL_gcm37	exon	18202736	18202808	3.15049327720862	+	.	gene_id "ENSMUSG00000026743.17"; transcript_id "ENSMUSG00000026743.17_tx_98"; exon_id "chr2_18202736_18202808_+"; exonnum "15"; txlen "4838";
chr2	ENSEMBL	exon	18208412	18208566	0	+	.	gene_id "ENSMUSG00000026743.17"; transcript_id "ENSMUST00000028076.15"; gene_type "protein_coding"; gene_name "Mllt10"; transcript_type "protein_coding"; transcript_name "Mllt10-201"; exon_number 17; exon_id "ENSMUSE00000162338.2"; level 3; protein_id "ENSMUSP00000028076.9"; transcript_support_level "1"; mgi_id "MGI:1329038"; tag "basic"; tag "Ensembl_canonical"; tag "GENCODE_Primary"; tag "appris_principal_1"; tag "CCDS"; ccdsid "CCDS15708.1"; havana_gene "OTTMUSG00000011456.1";
chr2	ENSEMBL	CDS	18208412	18208566	0	+	1	gene_id "ENSMUSG00000026743.17"; transcript_id "ENSMUST00000028076.15"; gene_type "protein_coding"; gene_name "Mllt10"; transcript_type "protein_coding"; transcript_name "Mllt10-201"; exon_number 17; exon_id "ENSMUSE00000162338.2"; level 3; protein_id "ENSMUSP00000028076.9"; transcript_support_level "1"; mgi_id "MGI:1329038"; tag "basic"; tag "Ensembl_canonical"; tag "GENCODE_Primary"; tag "appris_principal_1"; tag "CCDS"; ccdsid "CCDS15708.1"; havana_gene "OTTMUSG00000011456.1";
chr2	HAVANA	exon	18208412	18208566	0	+	.	gene_id "ENSMUSG00000026743.17"; transcript_id "ENSMUST00000114671.8"; gene_type "protein_coding"; gene_name "Mllt10"; transcript_type "protein_coding"; transcript_name "Mllt10-203"; exon_number 18; exon_id "ENSMUSE00000162338.2"; level 2; protein_id "ENSMUSP00000110319.2"; transcript_support_level "1"; mgi_id "MGI:1329038"; tag "basic"; tag "CCDS"; ccdsid "CCDS57155.1"; havana_gene "OTTMUSG00000011456.1"; havana_transcript "OTTMUST00000026803.1";
chr2	HAVANA	CDS	18208412	18208566	0	+	1	gene_id "ENSMUSG00000026743.17"; transcript_id "ENSMUST00000114671.8"; gene_type "protein_coding"; gene_name "Mllt10"; transcript_type "protein_coding"; transcript_name "Mllt10-203"; exon_number 18; exon_id "ENSMUSE00000162338.2"; level 2; protein_id "ENSMUSP00000110319.2"; transcript_support_level "1"; mgi_id "MGI:1329038"; tag "basic"; tag "CCDS"; ccdsid "CCDS57155.1"; havana_gene "OTTMUSG00000011456.1"; havana_transcript "OTTMUST00000026803.1";
chr2	HAVANA	exon	18208412	18208566	0	+	.	gene_id "ENSMUSG00000026743.17"; transcript_id "ENSMUST00000114680.9"; gene_type "protein_coding"; gene_name "Mllt10"; transcript_type "protein_coding"; transcript_name "Mllt10-204"; exon_number 17; exon_id "ENSMUSE00000162338.2"; level 2; protein_id "ENSMUSP00000110328.3"; transcript_support_level "1"; mgi_id "MGI:1329038"; tag "basic"; tag "appris_principal_1"; tag "CCDS"; ccdsid "CCDS15708.1"; havana_gene "OTTMUSG00000011456.1"; havana_transcript "OTTMUST00000026949.1";
chr2	HAVANA	CDS	18208412	18208566	0	+	1	gene_id "ENSMUSG00000026743.17"; transcript_id "ENSMUST00000114680.9"; gene_type "protein_coding"; gene_name "Mllt10"; transcript_type "protein_coding"; transcript_name "Mllt10-204"; exon_number 17; exon_id "ENSMUSE00000162338.2"; level 2; protein_id "ENSMUSP00000110328.3"; transcript_support_level "1"; mgi_id "MGI:1329038"; tag "basic"; tag "appris_principal_1"; tag "CCDS"; ccdsid "CCDS15708.1"; havana_gene "OTTMUSG00000011456.1"; havana_transcript "OTTMUST00000026949.1";
chr2	HAVANA	exon	18208412	18208566	0	+	.	gene_id "ENSMUSG00000026743.17"; transcript_id "ENSMUST00000114669.2"; gene_type "protein_coding"; gene_name "Mllt10"; transcript_type "protein_coding"; transcript_name "Mllt10-202"; exon_number 10; exon_id "ENSMUSE00000162338.2"; level 2; protein_id "ENSMUSP00000110317.2"; transcript_support_level "5"; mgi_id "MGI:1329038"; tag "basic"; havana_gene "OTTMUSG00000011456.1"; havana_transcript "OTTMUST00000026950.1";
chr2	HAVANA	CDS	18208412	18208566	0	+	1	gene_id "ENSMUSG00000026743.17"; transcript_id "ENSMUST00000114669.2"; gene_type "protein_coding"; gene_name "Mllt10"; transcript_type "protein_coding"; transcript_name "Mllt10-202"; exon_number 10; exon_id "ENSMUSE00000162338.2"; level 2; protein_id "ENSMUSP00000110317.2"; transcript_support_level "5"; mgi_id "MGI:1329038"; tag "basic"; havana_gene "OTTMUSG00000011456.1"; havana_transcript "OTTMUST00000026950.1";
chr2	ENSEMBL_gcm37	exon	18208412	18208566	2.86928204841128	+	.	gene_id "ENSMUSG00000026743.17"; transcript_id "ENSMUSG00000026743.17_tx_106"; exon_id "chr2_18208412_18208566_+"; exonnum "15"; txlen "4783";
chr2	ENSEMBL_gcm37	exon	18208412	18208566	2.78394476305457	+	.	gene_id "ENSMUSG00000026743.17"; transcript_id "ENSMUSG00000026743.17_tx_108"; exon_id "chr2_18208412_18208566_+"; exonnum "20"; txlen "5138";
chr2	ENSEMBL_gcm37	exon	18208412	18208566	2.7496128356304	+	.	gene_id "ENSMUSG00000026743.17"; transcript_id "ENSMUSG00000026743.17_tx_110"; exon_id "chr2_18208412_18208566_+"; exonnum "18"; txlen "4985";
chr2	ENSEMBL_gcm37	exon	18208412	18208566	2.62985996860304	+	.	gene_id "ENSMUSG00000026743.17"; transcript_id "ENSMUSG00000026743.17_tx_114"; exon_id "chr2_18208412_18208566_+"; exonnum "18"; txlen "5018";
chr2	ENSEMBL_gcm37	exon	18208412	18208566	2.57038413891921	+	.	gene_id "ENSMUSG00000026743.17"; transcript_id "ENSMUSG00000026743.17_tx_116"; exon_id "chr2_18208412_18208566_+"; exonnum "17"; txlen "4963";
chr2	ENSEMBL_gcm37	exon	18208412	18208566	2.43204793891981	+	.	gene_id "ENSMUSG00000026743.17"; transcript_id "ENSMUSG00000026743.17_tx_118"; exon_id "chr2_18208412_18208566_+"; exonnum "18"; txlen "5032";
chr2	ENSEMBL_gcm37	exon	18208412	18208566	2.33690104712241	+	.	gene_id "ENSMUSG00000026743.17"; transcript_id "ENSMUSG00000026743.17_tx_123"; exon_id "chr2_18208412_18208566_+"; exonnum "19"; txlen "5069";
chr2	ENSEMBL_gcm37	exon	18208412	18208566	2.29430104071619	+	.	gene_id "ENSMUSG00000026743.17"; transcript_id "ENSMUSG00000026743.17_tx_124"; exon_id "chr2_18208412_18208566_+"; exonnum "19"; txlen "5322";
chr2	ENSEMBL_gcm37	exon	18208412	18208566	2.04220282400539	+	.	gene_id "ENSMUSG00000026743.17"; transcript_id "ENSMUSG00000026743.17_tx_133"; exon_id "chr2_18208412_18208566_+"; exonnum "18"; txlen "5054";
chr2	ENSEMBL_gcm37	exon	18208412	18208566	1.99720364082855	+	.	gene_id "ENSMUSG00000026743.17"; transcript_id "ENSMUSG00000026743.17_tx_135"; exon_id "chr2_18208412_18208566_+"; exonnum "21"; txlen "5441";
chr2	ENSEMBL_gcm37	exon	18208412	18208566	1.87169579448588	+	.	gene_id "ENSMUSG00000026743.17"; transcript_id "ENSMUSG00000026743.17_tx_140"; exon_id "chr2_18208412_18208566_+"; exonnum "20"; txlen "5272";
chr2	ENSEMBL_gcm37	exon	18208412	18208566	1.78076385245525	+	.	gene_id "ENSMUSG00000026743.17"; transcript_id "ENSMUSG00000026743.17_tx_147"; exon_id "chr2_18208412_18208566_+"; exonnum "17"; txlen "4889";
chr2	ENSEMBL_gcm37	exon	18208412	18208566	1.73285095470715	+	.	gene_id "ENSMUSG00000026743.17"; transcript_id "ENSMUSG00000026743.17_tx_152"; exon_id "chr2_18208412_18208566_+"; exonnum "19"; txlen "5074";
chr2	ENSEMBL_gcm37	exon	18208412	18208566	1.52401409491071	+	.	gene_id "ENSMUSG00000026743.17"; transcript_id "ENSMUSG00000026743.17_tx_160"; exon_id "chr2_18208412_18208566_+"; exonnum "20"; txlen "5143";
chr2	ENSEMBL_gcm37	exon	18208412	18208566	1.41502045994648	+	.	gene_id "ENSMUSG00000026743.17"; transcript_id "ENSMUSG00000026743.17_tx_165"; exon_id "chr2_18208412_18208566_+"; exonnum "18"; txlen "5047";
chr2	ENSEMBL_gcm37	exon	18208412	18208566	1.3685756111441	+	.	gene_id "ENSMUSG00000026743.17"; transcript_id "ENSMUSG00000026743.17_tx_167"; exon_id "chr2_18208412_18208566_+"; exonnum "17"; txlen "4985";
chr2	ENSEMBL_gcm37	exon	18208412	18208566	1.29671387186516	+	.	gene_id "ENSMUSG00000026743.17"; transcript_id "ENSMUSG00000026743.17_tx_174"; exon_id "chr2_18208412_18208566_+"; exonnum "16"; txlen "4832";
chr2	ENSEMBL_gcm37	exon	18208412	18208566	1.24062447765654	+	.	gene_id "ENSMUSG00000026743.17"; transcript_id "ENSMUSG00000026743.17_tx_181"; exon_id "chr2_18208412_18208566_+"; exonnum "18"; txlen "5019";
chr2	ENSEMBL_gcm37	exon	18208412	18208566	1.224077686291	+	.	gene_id "ENSMUSG00000026743.17"; transcript_id "ENSMUSG00000026743.17_tx_184"; exon_id "chr2_18208412_18208566_+"; exonnum "18"; txlen "4954";
chr2	ENSEMBL_gcm37	exon	18208412	18208566	1.20892272885905	+	.	gene_id "ENSMUSG00000026743.17"; transcript_id "ENSMUSG00000026743.17_tx_187"; exon_id "chr2_18208412_18208566_+"; exonnum "20"; txlen "5160";
chr2	ENSEMBL_gcm37	exon	18208412	18208566	1.19252475832932	+	.	gene_id "ENSMUSG00000026743.17"; transcript_id "ENSMUSG00000026743.17_tx_188"; exon_id "chr2_18208412_18208566_+"; exonnum "21"; txlen "5487";
chr2	ENSEMBL_gcm37	exon	18208412	18208566	1.17584728067564	+	.	gene_id "ENSMUSG00000026743.17"; transcript_id "ENSMUSG00000026743.17_tx_190"; exon_id "chr2_18208412_18208566_+"; exonnum "19"; txlen "5088";
chr2	ENSEMBL_gcm37	exon	18208412	18208566	1.15072643500857	+	.	gene_id "ENSMUSG00000026743.17"; transcript_id "ENSMUSG00000026743.17_tx_191"; exon_id "chr2_18208412_18208566_+"; exonnum "18"; txlen "5170";
chr2	ENSEMBL_gcm37	exon	18208412	18208566	1.1071427805462	+	.	gene_id "ENSMUSG00000026743.17"; transcript_id "ENSMUSG00000026743.17_tx_195"; exon_id "chr2_18208412_18208566_+"; exonnum "17"; txlen "4883";
chr2	ENSEMBL_gcm37	exon	18208412	18208566	1.10548299520051	+	.	gene_id "ENSMUSG00000026743.17"; transcript_id "ENSMUSG00000026743.17_tx_196"; exon_id "chr2_18208412_18208566_+"; exonnum "16"; txlen "4901";
chr2	ENSEMBL_gcm37	exon	18208412	18208566	1.10548299520051	+	.	gene_id "ENSMUSG00000026743.17"; transcript_id "ENSMUSG00000026743.17_tx_197"; exon_id "chr2_18208412_18208566_+"; exonnum "15"; txlen "4846";
chr2	ENSEMBL_gcm37	exon	18208412	18208566	28.94830955492	+	.	gene_id "ENSMUSG00000026743.17"; transcript_id "ENSMUSG00000026743.17_tx_20"; exon_id "chr2_18208412_18208566_+"; exonnum "19"; txlen "5157";
chr2	ENSEMBL_gcm37	exon	18208412	18208566	1.07664822525456	+	.	gene_id "ENSMUSG00000026743.17"; transcript_id "ENSMUSG00000026743.17_tx_202"; exon_id "chr2_18208412_18208566_+"; exonnum "17"; txlen "5074";
chr2	ENSEMBL_gcm37	exon	18208412	18208566	1.07222434070982	+	.	gene_id "ENSMUSG00000026743.17"; transcript_id "ENSMUSG00000026743.17_tx_204"; exon_id "chr2_18208412_18208566_+"; exonnum "18"; txlen "5003";
chr2	ENSEMBL_gcm37	exon	18208412	18208566	1.02945996139971	+	.	gene_id "ENSMUSG00000026743.17"; transcript_id "ENSMUSG00000026743.17_tx_207"; exon_id "chr2_18208412_18208566_+"; exonnum "19"; txlen "5110";
chr2	ENSEMBL_gcm37	exon	18208412	18208566	1.02817567875016	+	.	gene_id "ENSMUSG00000026743.17"; transcript_id "ENSMUSG00000026743.17_tx_208"; exon_id "chr2_18208412_18208566_+"; exonnum "21"; txlen "5216";
chr2	ENSEMBL_gcm37	exon	18208412	18208566	1.02711019849985	+	.	gene_id "ENSMUSG00000026743.17"; transcript_id "ENSMUSG00000026743.17_tx_209"; exon_id "chr2_18208412_18208566_+"; exonnum "16"; txlen "4930";
chr2	ENSEMBL_gcm37	exon	18208412	18208566	1.0162854301327	+	.	gene_id "ENSMUSG00000026743.17"; transcript_id "ENSMUSG00000026743.17_tx_210"; exon_id "chr2_18208412_18208566_+"; exonnum "19"; txlen "5105";
chr2	ENSEMBL_gcm37	exon	18208412	18208566	0.994669395611196	+	.	gene_id "ENSMUSG00000026743.17"; transcript_id "ENSMUSG00000026743.17_tx_213"; exon_id "chr2_18208412_18208566_+"; exonnum "17"; txlen "4951";
chr2	ENSEMBL_gcm37	exon	18208412	18208566	0.959282643261377	+	.	gene_id "ENSMUSG00000026743.17"; transcript_id "ENSMUSG00000026743.17_tx_219"; exon_id "chr2_18208412_18208566_+"; exonnum "21"; txlen "5353";
chr2	ENSEMBL_gcm37	exon	18208412	18208566	0.932719831234624	+	.	gene_id "ENSMUSG00000026743.17"; transcript_id "ENSMUSG00000026743.17_tx_222"; exon_id "chr2_18208412_18208566_+"; exonnum "22"; txlen "5387";
chr2	ENSEMBL_gcm37	exon	18208412	18208566	0.907154904372029	+	.	gene_id "ENSMUSG00000026743.17"; transcript_id "ENSMUSG00000026743.17_tx_225"; exon_id "chr2_18208412_18208566_+"; exonnum "19"; txlen "5146";
chr2	ENSEMBL_gcm37	exon	18208412	18208566	0.899905021904077	+	.	gene_id "ENSMUSG00000026743.17"; transcript_id "ENSMUSG00000026743.17_tx_226"; exon_id "chr2_18208412_18208566_+"; exonnum "18"; txlen "5041";
chr2	ENSEMBL_gcm37	exon	18208412	18208566	0.898033144983322	+	.	gene_id "ENSMUSG00000026743.17"; transcript_id "ENSMUSG00000026743.17_tx_227"; exon_id "chr2_18208412_18208566_+"; exonnum "17"; txlen "4948";
chr2	ENSEMBL_gcm37	exon	18208412	18208566	0.87306452060634	+	.	gene_id "ENSMUSG00000026743.17"; transcript_id "ENSMUSG00000026743.17_tx_232"; exon_id "chr2_18208412_18208566_+"; exonnum "18"; txlen "5015";
chr2	ENSEMBL_gcm37	exon	18208412	18208566	0.847950182801974	+	.	gene_id "ENSMUSG00000026743.17"; transcript_id "ENSMUSG00000026743.17_tx_234"; exon_id "chr2_18208412_18208566_+"; exonnum "19"; txlen "5054";
chr2	ENSEMBL_gcm37	exon	18208412	18208566	0.84772585838927	+	.	gene_id "ENSMUSG00000026743.17"; transcript_id "ENSMUSG00000026743.17_tx_235"; exon_id "chr2_18208412_18208566_+"; exonnum "18"; txlen "5036";
chr2	ENSEMBL_gcm37	exon	18208412	18208566	0.812057072631391	+	.	gene_id "ENSMUSG00000026743.17"; transcript_id "ENSMUSG00000026743.17_tx_240"; exon_id "chr2_18208412_18208566_+"; exonnum "18"; txlen "5087";
chr2	ENSEMBL_gcm37	exon	18208412	18208566	0.8116094844287	+	.	gene_id "ENSMUSG00000026743.17"; transcript_id "ENSMUSG00000026743.17_tx_241"; exon_id "chr2_18208412_18208566_+"; exonnum "21"; txlen "5318";
chr2	ENSEMBL_gcm37	exon	18208412	18208566	0.804226577484764	+	.	gene_id "ENSMUSG00000026743.17"; transcript_id "ENSMUSG00000026743.17_tx_242"; exon_id "chr2_18208412_18208566_+"; exonnum "18"; txlen "4978";
chr2	ENSEMBL_gcm37	exon	18208412	18208566	0.796258684262622	+	.	gene_id "ENSMUSG00000026743.17"; transcript_id "ENSMUSG00000026743.17_tx_243"; exon_id "chr2_18208412_18208566_+"; exonnum "22"; txlen "5426";
chr2	ENSEMBL_gcm37	exon	18208412	18208566	0.791491315137468	+	.	gene_id "ENSMUSG00000026743.17"; transcript_id "ENSMUSG00000026743.17_tx_244"; exon_id "chr2_18208412_18208566_+"; exonnum "18"; txlen "4993";
chr2	ENSEMBL_gcm37	exon	18208412	18208566	0.791491315137468	+	.	gene_id "ENSMUSG00000026743.17"; transcript_id "ENSMUSG00000026743.17_tx_245"; exon_id "chr2_18208412_18208566_+"; exonnum "19"; txlen "5044";
chr2	ENSEMBL_gcm37	exon	18208412	18208566	0.791491315137468	+	.	gene_id "ENSMUSG00000026743.17"; transcript_id "ENSMUSG00000026743.17_tx_246"; exon_id "chr2_18208412_18208566_+"; exonnum "17"; txlen "4938";
chr2	ENSEMBL_gcm37	exon	18208412	18208566	0.791426790488409	+	.	gene_id "ENSMUSG00000026743.17"; transcript_id "ENSMUSG00000026743.17_tx_247"; exon_id "chr2_18208412_18208566_+"; exonnum "19"; txlen "5105";
chr2	ENSEMBL_gcm37	exon	18208412	18208566	0.784936849068146	+	.	gene_id "ENSMUSG00000026743.17"; transcript_id "ENSMUSG00000026743.17_tx_248"; exon_id "chr2_18208412_18208566_+"; exonnum "20"; txlen "5215";
chr2	ENSEMBL_gcm37	exon	18208412	18208566	0.78126553020192	+	.	gene_id "ENSMUSG00000026743.17"; transcript_id "ENSMUSG00000026743.17_tx_249"; exon_id "chr2_18208412_18208566_+"; exonnum "17"; txlen "4858";
chr2	ENSEMBL_gcm37	exon	18208412	18208566	0.759412174158321	+	.	gene_id "ENSMUSG00000026743.17"; transcript_id "ENSMUSG00000026743.17_tx_253"; exon_id "chr2_18208412_18208566_+"; exonnum "21"; txlen "5211";
chr2	ENSEMBL_gcm37	exon	18208412	18208566	0.745841182978755	+	.	gene_id "ENSMUSG00000026743.17"; transcript_id "ENSMUSG00000026743.17_tx_255"; exon_id "chr2_18208412_18208566_+"; exonnum "17"; txlen "4844";
chr2	ENSEMBL_gcm37	exon	18208412	18208566	0.742226465315723	+	.	gene_id "ENSMUSG00000026743.17"; transcript_id "ENSMUSG00000026743.17_tx_256"; exon_id "chr2_18208412_18208566_+"; exonnum "17"; txlen "4919";
chr2	ENSEMBL_gcm37	exon	18208412	18208566	0.721261221343976	+	.	gene_id "ENSMUSG00000026743.17"; transcript_id "ENSMUSG00000026743.17_tx_258"; exon_id "chr2_18208412_18208566_+"; exonnum "15"; txlen "4805";
chr2	ENSEMBL_gcm37	exon	18208412	18208566	0.708210175442925	+	.	gene_id "ENSMUSG00000026743.17"; transcript_id "ENSMUSG00000026743.17_tx_260"; exon_id "chr2_18208412_18208566_+"; exonnum "15"; txlen "4777";
chr2	ENSEMBL_gcm37	exon	18208412	18208566	0.679155331911312	+	.	gene_id "ENSMUSG00000026743.17"; transcript_id "ENSMUSG00000026743.17_tx_263"; exon_id "chr2_18208412_18208566_+"; exonnum "19"; txlen "5132";
chr2	ENSEMBL_gcm37	exon	18208412	18208566	0.654685292253234	+	.	gene_id "ENSMUSG00000026743.17"; transcript_id "ENSMUSG00000026743.17_tx_266"; exon_id "chr2_18208412_18208566_+"; exonnum "20"; txlen "5259";
chr2	ENSEMBL_gcm37	exon	18208412	18208566	0.649891830443685	+	.	gene_id "ENSMUSG00000026743.17"; transcript_id "ENSMUSG00000026743.17_tx_267"; exon_id "chr2_18208412_18208566_+"; exonnum "17"; txlen "4908";
chr2	ENSEMBL_gcm37	exon	18208412	18208566	0.644966259869316	+	.	gene_id "ENSMUSG00000026743.17"; transcript_id "ENSMUSG00000026743.17_tx_269"; exon_id "chr2_18208412_18208566_+"; exonnum "19"; txlen "5047";
chr2	ENSEMBL_gcm37	exon	18208412	18208566	0.640642000541788	+	.	gene_id "ENSMUSG00000026743.17"; transcript_id "ENSMUSG00000026743.17_tx_270"; exon_id "chr2_18208412_18208566_+"; exonnum "18"; txlen "5093";
chr2	ENSEMBL_gcm37	exon	18208412	18208566	0.634498103576032	+	.	gene_id "ENSMUSG00000026743.17"; transcript_id "ENSMUSG00000026743.17_tx_272"; exon_id "chr2_18208412_18208566_+"; exonnum "19"; txlen "5178";
chr2	ENSEMBL_gcm37	exon	18208412	18208566	0.631460466531048	+	.	gene_id "ENSMUSG00000026743.17"; transcript_id "ENSMUSG00000026743.17_tx_273"; exon_id "chr2_18208412_18208566_+"; exonnum "19"; txlen "5062";
chr2	ENSEMBL_gcm37	exon	18208412	18208566	0.631198588802055	+	.	gene_id "ENSMUSG00000026743.17"; transcript_id "ENSMUSG00000026743.17_tx_274"; exon_id "chr2_18208412_18208566_+"; exonnum "18"; txlen "4991";
chr2	ENSEMBL_gcm37	exon	18208412	18208566	0.622994747425708	+	.	gene_id "ENSMUSG00000026743.17"; transcript_id "ENSMUSG00000026743.17_tx_275"; exon_id "chr2_18208412_18208566_+"; exonnum "20"; txlen "5183";
chr2	ENSEMBL_gcm37	exon	18208412	18208566	0.619657545995291	+	.	gene_id "ENSMUSG00000026743.17"; transcript_id "ENSMUSG00000026743.17_tx_276"; exon_id "chr2_18208412_18208566_+"; exonnum "21"; txlen "5390";
chr2	ENSEMBL_gcm37	exon	18208412	18208566	0.617260486405528	+	.	gene_id "ENSMUSG00000026743.17"; transcript_id "ENSMUSG00000026743.17_tx_278"; exon_id "chr2_18208412_18208566_+"; exonnum "17"; txlen "4798";
chr2	ENSEMBL_gcm37	exon	18208412	18208566	0.617260486405528	+	.	gene_id "ENSMUSG00000026743.17"; transcript_id "ENSMUSG00000026743.17_tx_279"; exon_id "chr2_18208412_18208566_+"; exonnum "18"; txlen "4953";
chr2	ENSEMBL_gcm37	exon	18208412	18208566	0.617260486405528	+	.	gene_id "ENSMUSG00000026743.17"; transcript_id "ENSMUSG00000026743.17_tx_280"; exon_id "chr2_18208412_18208566_+"; exonnum "15"; txlen "4600";
chr2	ENSEMBL_gcm37	exon	18208412	18208566	0.617260486405528	+	.	gene_id "ENSMUSG00000026743.17"; transcript_id "ENSMUSG00000026743.17_tx_281"; exon_id "chr2_18208412_18208566_+"; exonnum "17"; txlen "4793";
chr2	ENSEMBL_gcm37	exon	18208412	18208566	0.617260486405528	+	.	gene_id "ENSMUSG00000026743.17"; transcript_id "ENSMUSG00000026743.17_tx_282"; exon_id "chr2_18208412_18208566_+"; exonnum "16"; txlen "4815";
chr2	ENSEMBL_gcm37	exon	18208412	18208566	0.617260486405528	+	.	gene_id "ENSMUSG00000026743.17"; transcript_id "ENSMUSG00000026743.17_tx_283"; exon_id "chr2_18208412_18208566_+"; exonnum "16"; txlen "4755";
chr2	ENSEMBL_gcm37	exon	18208412	18208566	0.617260486405528	+	.	gene_id "ENSMUSG00000026743.17"; transcript_id "ENSMUSG00000026743.17_tx_284"; exon_id "chr2_18208412_18208566_+"; exonnum "16"; txlen "4702";
chr2	ENSEMBL_gcm37	exon	18208412	18208566	0.617260486405528	+	.	gene_id "ENSMUSG00000026743.17"; transcript_id "ENSMUSG00000026743.17_tx_285"; exon_id "chr2_18208412_18208566_+"; exonnum "17"; txlen "4849";
chr2	ENSEMBL_gcm37	exon	18208412	18208566	0.617260486405528	+	.	gene_id "ENSMUSG00000026743.17"; transcript_id "ENSMUSG00000026743.17_tx_286"; exon_id "chr2_18208412_18208566_+"; exonnum "16"; txlen "4694";
chr2	ENSEMBL_gcm37	exon	18208412	18208566	0.617260486405528	+	.	gene_id "ENSMUSG00000026743.17"; transcript_id "ENSMUSG00000026743.17_tx_287"; exon_id "chr2_18208412_18208566_+"; exonnum "16"; txlen "4689";
chr2	ENSEMBL_gcm37	exon	18208412	18208566	0.617260486405528	+	.	gene_id "ENSMUSG00000026743.17"; transcript_id "ENSMUSG00000026743.17_tx_288"; exon_id "chr2_18208412_18208566_+"; exonnum "14"; txlen "4496";
chr2	ENSEMBL_gcm37	exon	18208412	18208566	0.617260486405528	+	.	gene_id "ENSMUSG00000026743.17"; transcript_id "ENSMUSG00000026743.17_tx_289"; exon_id "chr2_18208412_18208566_+"; exonnum "15"; txlen "4760";
chr2	ENSEMBL_gcm37	exon	18208412	18208566	0.617260486405528	+	.	gene_id "ENSMUSG00000026743.17"; transcript_id "ENSMUSG00000026743.17_tx_290"; exon_id "chr2_18208412_18208566_+"; exonnum "15"; txlen "4598";
chr2	ENSEMBL_gcm37	exon	18208412	18208566	0.617260486405528	+	.	gene_id "ENSMUSG00000026743.17"; transcript_id "ENSMUSG00000026743.17_tx_291"; exon_id "chr2_18208412_18208566_+"; exonnum "17"; txlen "4970";
chr2	ENSEMBL_gcm37	exon	18208412	18208566	0.617260486405528	+	.	gene_id "ENSMUSG00000026743.17"; transcript_id "ENSMUSG00000026743.17_tx_292"; exon_id "chr2_18208412_18208566_+"; exonnum "15"; txlen "4595";
chr2	ENSEMBL_gcm37	exon	18208412	18208566	0.617260486405528	+	.	gene_id "ENSMUSG00000026743.17"; transcript_id "ENSMUSG00000026743.17_tx_293"; exon_id "chr2_18208412_18208566_+"; exonnum "15"; txlen "4711";
chr2	ENSEMBL_gcm37	exon	18208412	18208566	0.617260486405528	+	.	gene_id "ENSMUSG00000026743.17"; transcript_id "ENSMUSG00000026743.17_tx_294"; exon_id "chr2_18208412_18208566_+"; exonnum "16"; txlen "4915";
chr2	ENSEMBL_gcm37	exon	18208412	18208566	0.617260486405528	+	.	gene_id "ENSMUSG00000026743.17"; transcript_id "ENSMUSG00000026743.17_tx_295"; exon_id "chr2_18208412_18208566_+"; exonnum "14"; txlen "4504";
chr2	ENSEMBL_gcm37	exon	18208412	18208566	0.617260486405528	+	.	gene_id "ENSMUSG00000026743.17"; transcript_id "ENSMUSG00000026743.17_tx_296"; exon_id "chr2_18208412_18208566_+"; exonnum "16"; txlen "4697";
chr2	ENSEMBL_gcm37	exon	18208412	18208566	0.617260486405528	+	.	gene_id "ENSMUSG00000026743.17"; transcript_id "ENSMUSG00000026743.17_tx_297"; exon_id "chr2_18208412_18208566_+"; exonnum "14"; txlen "4664";
chr2	ENSEMBL_gcm37	exon	18208412	18208566	0.617260486405528	+	.	gene_id "ENSMUSG00000026743.17"; transcript_id "ENSMUSG00000026743.17_tx_298"; exon_id "chr2_18208412_18208566_+"; exonnum "14"; txlen "4656";
chr2	ENSEMBL_gcm37	exon	18208412	18208566	0.617260486405528	+	.	gene_id "ENSMUSG00000026743.17"; transcript_id "ENSMUSG00000026743.17_tx_299"; exon_id "chr2_18208412_18208566_+"; exonnum "15"; txlen "4719";
chr2	ENSEMBL_gcm37	exon	18208412	18208566	0.617260486405528	+	.	gene_id "ENSMUSG00000026743.17"; transcript_id "ENSMUSG00000026743.17_tx_300"; exon_id "chr2_18208412_18208566_+"; exonnum "15"; txlen "4755";
chr2	ENSEMBL_gcm37	exon	18208412	18208566	0.617260486405528	+	.	gene_id "ENSMUSG00000026743.17"; transcript_id "ENSMUSG00000026743.17_tx_301"; exon_id "chr2_18208412_18208566_+"; exonnum "15"; txlen "4819";
chr2	ENSEMBL_gcm37	exon	18208412	18208566	0.617260486405528	+	.	gene_id "ENSMUSG00000026743.17"; transcript_id "ENSMUSG00000026743.17_tx_302"; exon_id "chr2_18208412_18208566_+"; exonnum "15"; txlen "4811";
chr2	ENSEMBL_gcm37	exon	18208412	18208566	0.617260486405528	+	.	gene_id "ENSMUSG00000026743.17"; transcript_id "ENSMUSG00000026743.17_tx_303"; exon_id "chr2_18208412_18208566_+"; exonnum "13"; txlen "4560";
chr2	ENSEMBL_gcm37	exon	18208412	18208566	0.617260486405528	+	.	gene_id "ENSMUSG00000026743.17"; transcript_id "ENSMUSG00000026743.17_tx_304"; exon_id "chr2_18208412_18208566_+"; exonnum "16"; txlen "4810";
chr2	ENSEMBL_gcm37	exon	18208412	18208566	0.617260486405528	+	.	gene_id "ENSMUSG00000026743.17"; transcript_id "ENSMUSG00000026743.17_tx_305"; exon_id "chr2_18208412_18208566_+"; exonnum "16"; txlen "4874";
chr2	ENSEMBL_gcm37	exon	18208412	18208566	0.617260486405528	+	.	gene_id "ENSMUSG00000026743.17"; transcript_id "ENSMUSG00000026743.17_tx_306"; exon_id "chr2_18208412_18208566_+"; exonnum "15"; txlen "4700";
chr2	ENSEMBL_gcm37	exon	18208412	18208566	0.617260486405528	+	.	gene_id "ENSMUSG00000026743.17"; transcript_id "ENSMUSG00000026743.17_tx_307"; exon_id "chr2_18208412_18208566_+"; exonnum "14"; txlen "4545";
chr2	ENSEMBL_gcm37	exon	18208412	18208566	0.617260486405528	+	.	gene_id "ENSMUSG00000026743.17"; transcript_id "ENSMUSG00000026743.17_tx_308"; exon_id "chr2_18208412_18208566_+"; exonnum "15"; txlen "4714";
chr2	ENSEMBL_gcm37	exon	18208412	18208566	0.617260486405528	+	.	gene_id "ENSMUSG00000026743.17"; transcript_id "ENSMUSG00000026743.17_tx_309"; exon_id "chr2_18208412_18208566_+"; exonnum "14"; txlen "4540";
chr2	ENSEMBL_gcm37	exon	18208412	18208566	0.617260486405528	+	.	gene_id "ENSMUSG00000026743.17"; transcript_id "ENSMUSG00000026743.17_tx_310"; exon_id "chr2_18208412_18208566_+"; exonnum "14"; txlen "4659";
chr2	ENSEMBL_gcm37	exon	18208412	18208566	0.617260486405528	+	.	gene_id "ENSMUSG00000026743.17"; transcript_id "ENSMUSG00000026743.17_tx_311"; exon_id "chr2_18208412_18208566_+"; exonnum "13"; txlen "4449";
chr2	ENSEMBL_gcm37	exon	18208412	18208566	0.617260486405528	+	.	gene_id "ENSMUSG00000026743.17"; transcript_id "ENSMUSG00000026743.17_tx_312"; exon_id "chr2_18208412_18208566_+"; exonnum "15"; txlen "4706";
chr2	ENSEMBL_gcm37	exon	18208412	18208566	0.617260486405528	+	.	gene_id "ENSMUSG00000026743.17"; transcript_id "ENSMUSG00000026743.17_tx_313"; exon_id "chr2_18208412_18208566_+"; exonnum "14"; txlen "4491";
chr2	ENSEMBL_gcm37	exon	18208412	18208566	0.617260486405528	+	.	gene_id "ENSMUSG00000026743.17"; transcript_id "ENSMUSG00000026743.17_tx_314"; exon_id "chr2_18208412_18208566_+"; exonnum "15"; txlen "4659";
chr2	ENSEMBL_gcm37	exon	18208412	18208566	0.617260486405528	+	.	gene_id "ENSMUSG00000026743.17"; transcript_id "ENSMUSG00000026743.17_tx_315"; exon_id "chr2_18208412_18208566_+"; exonnum "14"; txlen "4504";
chr2	ENSEMBL_gcm37	exon	18208412	18208566	0.617260486405528	+	.	gene_id "ENSMUSG00000026743.17"; transcript_id "ENSMUSG00000026743.17_tx_316"; exon_id "chr2_18208412_18208566_+"; exonnum "14"; txlen "4615";
chr2	ENSEMBL_gcm37	exon	18208412	18208566	0.617260486405528	+	.	gene_id "ENSMUSG00000026743.17"; transcript_id "ENSMUSG00000026743.17_tx_317"; exon_id "chr2_18208412_18208566_+"; exonnum "14"; txlen "4651";
chr2	ENSEMBL_gcm37	exon	18208412	18208566	0.617260486405528	+	.	gene_id "ENSMUSG00000026743.17"; transcript_id "ENSMUSG00000026743.17_tx_318"; exon_id "chr2_18208412_18208566_+"; exonnum "14"; txlen "4499";
chr2	ENSEMBL_gcm37	exon	18208412	18208566	0.617260486405528	+	.	gene_id "ENSMUSG00000026743.17"; transcript_id "ENSMUSG00000026743.17_tx_319"; exon_id "chr2_18208412_18208566_+"; exonnum "13"; txlen "4441";
chr2	ENSEMBL_gcm37	exon	18208412	18208566	0.617260486405528	+	.	gene_id "ENSMUSG00000026743.17"; transcript_id "ENSMUSG00000026743.17_tx_320"; exon_id "chr2_18208412_18208566_+"; exonnum "12"; txlen "4466";
chr2	ENSEMBL_gcm37	exon	18208412	18208566	0.617260486405528	+	.	gene_id "ENSMUSG00000026743.17"; transcript_id "ENSMUSG00000026743.17_tx_321"; exon_id "chr2_18208412_18208566_+"; exonnum "12"; txlen "4345";
chr2	ENSEMBL_gcm37	exon	18208412	18208566	0.617260486405528	+	.	gene_id "ENSMUSG00000026743.17"; transcript_id "ENSMUSG00000026743.17_tx_322"; exon_id "chr2_18208412_18208566_+"; exonnum "13"; txlen "4436";
chr2	ENSEMBL_gcm37	exon	18208412	18208566	0.611761999868863	+	.	gene_id "ENSMUSG00000026743.17"; transcript_id "ENSMUSG00000026743.17_tx_324"; exon_id "chr2_18208412_18208566_+"; exonnum "15"; txlen "4722";
chr2	ENSEMBL_gcm37	exon	18208412	18208566	0.60904019625139	+	.	gene_id "ENSMUSG00000026743.17"; transcript_id "ENSMUSG00000026743.17_tx_325"; exon_id "chr2_18208412_18208566_+"; exonnum "19"; txlen "5262";
chr2	ENSEMBL_gcm37	exon	18208412	18208566	0.601203994694501	+	.	gene_id "ENSMUSG00000026743.17"; transcript_id "ENSMUSG00000026743.17_tx_327"; exon_id "chr2_18208412_18208566_+"; exonnum "20"; txlen "5161";
chr2	ENSEMBL_gcm37	exon	18208412	18208566	0.596981229746424	+	.	gene_id "ENSMUSG00000026743.17"; transcript_id "ENSMUSG00000026743.17_tx_328"; exon_id "chr2_18208412_18208566_+"; exonnum "18"; txlen "5007";
chr2	ENSEMBL_gcm37	exon	18208412	18208566	0.568611598004991	+	.	gene_id "ENSMUSG00000026743.17"; transcript_id "ENSMUSG00000026743.17_tx_331"; exon_id "chr2_18208412_18208566_+"; exonnum "17"; txlen "4952";
chr2	ENSEMBL_gcm37	exon	18208412	18208566	0.558413977875998	+	.	gene_id "ENSMUSG00000026743.17"; transcript_id "ENSMUSG00000026743.17_tx_334"; exon_id "chr2_18208412_18208566_+"; exonnum "18"; txlen "5000";
chr2	ENSEMBL_gcm37	exon	18208412	18208566	0.552837296815827	+	.	gene_id "ENSMUSG00000026743.17"; transcript_id "ENSMUSG00000026743.17_tx_338"; exon_id "chr2_18208412_18208566_+"; exonnum "17"; txlen "5032";
chr2	ENSEMBL_gcm37	exon	18208412	18208566	0.0188826652135181	+	.	gene_id "ENSMUSG00000026743.17"; transcript_id "ENSMUSG00000026743.17_tx_342"; exon_id "chr2_18208412_18208566_+"; exonnum "25"; txlen "6016";
chr2	ENSEMBL_gcm37	exon	18208412	18208566	0.0188826652135181	+	.	gene_id "ENSMUSG00000026743.17"; transcript_id "ENSMUSG00000026743.17_tx_343"; exon_id "chr2_18208412_18208566_+"; exonnum "25"; txlen "6062";
chr2	ENSEMBL_gcm37	exon	18208412	18208566	12.7720332051364	+	.	gene_id "ENSMUSG00000026743.17"; transcript_id "ENSMUSG00000026743.17_tx_39"; exon_id "chr2_18208412_18208566_+"; exonnum "18"; txlen "5061";
chr2	ENSEMBL_gcm37	exon	18208412	18208566	10.2042010185349	+	.	gene_id "ENSMUSG00000026743.17"; transcript_id "ENSMUSG00000026743.17_tx_43"; exon_id "chr2_18208412_18208566_+"; exonnum "20"; txlen "5372";
chr2	ENSEMBL_gcm37	exon	18208412	18208566	8.75601431856587	+	.	gene_id "ENSMUSG00000026743.17"; transcript_id "ENSMUSG00000026743.17_tx_46"; exon_id "chr2_18208412_18208566_+"; exonnum "19"; txlen "5203";
chr2	ENSEMBL_gcm37	exon	18208412	18208566	77.3409112675243	+	.	gene_id "ENSMUSG00000026743.17"; transcript_id "ENSMUSG00000026743.17_tx_5"; exon_id "chr2_18208412_18208566_+"; exonnum "10"; txlen "4180";
chr2	ENSEMBL_gcm37	exon	18208412	18208566	7.0215430877565	+	.	gene_id "ENSMUSG00000026743.17"; transcript_id "ENSMUSG00000026743.17_tx_54"; exon_id "chr2_18208412_18208566_+"; exonnum "19"; txlen "5276";
chr2	ENSEMBL_gcm37	exon	18208412	18208566	6.02451324866102	+	.	gene_id "ENSMUSG00000026743.17"; transcript_id "ENSMUSG00000026743.17_tx_60"; exon_id "chr2_18208412_18208566_+"; exonnum "9"; txlen "4147";
chr2	ENSEMBL_gcm37	exon	18208412	18208566	5.36582725626041	+	.	gene_id "ENSMUSG00000026743.17"; transcript_id "ENSMUSG00000026743.17_tx_67"; exon_id "chr2_18208412_18208566_+"; exonnum "18"; txlen "5107";
chr2	ENSEMBL_gcm37	exon	18208412	18208566	4.71604324764797	+	.	gene_id "ENSMUSG00000026743.17"; transcript_id "ENSMUSG00000026743.17_tx_72"; exon_id "chr2_18208412_18208566_+"; exonnum "4"; txlen "3196";
chr2	ENSEMBL_gcm37	exon	18208412	18208566	4.26654179686154	+	.	gene_id "ENSMUSG00000026743.17"; transcript_id "ENSMUSG00000026743.17_tx_76"; exon_id "chr2_18208412_18208566_+"; exonnum "20"; txlen "5418";
chr2	ENSEMBL_gcm37	exon	18208412	18208566	4.09739634414837	+	.	gene_id "ENSMUSG00000026743.17"; transcript_id "ENSMUSG00000026743.17_tx_80"; exon_id "chr2_18208412_18208566_+"; exonnum "17"; txlen "4934";
chr2	ENSEMBL_gcm37	exon	18208412	18208566	4.04576257918563	+	.	gene_id "ENSMUSG00000026743.17"; transcript_id "ENSMUSG00000026743.17_tx_81"; exon_id "chr2_18208412_18208566_+"; exonnum "16"; txlen "4879";
chr2	ENSEMBL_gcm37	exon	18208412	18208566	3.77958586800262	+	.	gene_id "ENSMUSG00000026743.17"; transcript_id "ENSMUSG00000026743.17_tx_86"; exon_id "chr2_18208412_18208566_+"; exonnum "20"; txlen "5226";
chr2	ENSEMBL_gcm37	exon	18208412	18208566	3.56921465816272	+	.	gene_id "ENSMUSG00000026743.17"; transcript_id "ENSMUSG00000026743.17_tx_89"; exon_id "chr2_18208412_18208566_+"; exonnum "19"; txlen "5087";
chr2	ENSEMBL_gcm37	exon	18208412	18208566	3.15049327720862	+	.	gene_id "ENSMUSG00000026743.17"; transcript_id "ENSMUSG00000026743.17_tx_98"; exon_id "chr2_18208412_18208566_+"; exonnum "16"; txlen "4838";
chr2	ENSEMBL	exon	18210812	18211000	0	+	.	gene_id "ENSMUSG00000026743.17"; transcript_id "ENSMUST00000028076.15"; gene_type "protein_coding"; gene_name "Mllt10"; transcript_type "protein_coding"; transcript_name "Mllt10-201"; exon_number 18; exon_id "ENSMUSE00000162328.2"; level 3; protein_id "ENSMUSP00000028076.9"; transcript_support_level "1"; mgi_id "MGI:1329038"; tag "basic"; tag "Ensembl_canonical"; tag "GENCODE_Primary"; tag "appris_principal_1"; tag "CCDS"; ccdsid "CCDS15708.1"; havana_gene "OTTMUSG00000011456.1";
chr2	ENSEMBL	CDS	18210812	18211000	0	+	2	gene_id "ENSMUSG00000026743.17"; transcript_id "ENSMUST00000028076.15"; gene_type "protein_coding"; gene_name "Mllt10"; transcript_type "protein_coding"; transcript_name "Mllt10-201"; exon_number 18; exon_id "ENSMUSE00000162328.2"; level 3; protein_id "ENSMUSP00000028076.9"; transcript_support_level "1"; mgi_id "MGI:1329038"; tag "basic"; tag "Ensembl_canonical"; tag "GENCODE_Primary"; tag "appris_principal_1"; tag "CCDS"; ccdsid "CCDS15708.1"; havana_gene "OTTMUSG00000011456.1";
chr2	HAVANA	exon	18210812	18211000	0	+	.	gene_id "ENSMUSG00000026743.17"; transcript_id "ENSMUST00000114671.8"; gene_type "protein_coding"; gene_name "Mllt10"; transcript_type "protein_coding"; transcript_name "Mllt10-203"; exon_number 19; exon_id "ENSMUSE00000162328.2"; level 2; protein_id "ENSMUSP00000110319.2"; transcript_support_level "1"; mgi_id "MGI:1329038"; tag "basic"; tag "CCDS"; ccdsid "CCDS57155.1"; havana_gene "OTTMUSG00000011456.1"; havana_transcript "OTTMUST00000026803.1";
chr2	HAVANA	CDS	18210812	18211000	0	+	2	gene_id "ENSMUSG00000026743.17"; transcript_id "ENSMUST00000114671.8"; gene_type "protein_coding"; gene_name "Mllt10"; transcript_type "protein_coding"; transcript_name "Mllt10-203"; exon_number 19; exon_id "ENSMUSE00000162328.2"; level 2; protein_id "ENSMUSP00000110319.2"; transcript_support_level "1"; mgi_id "MGI:1329038"; tag "basic"; tag "CCDS"; ccdsid "CCDS57155.1"; havana_gene "OTTMUSG00000011456.1"; havana_transcript "OTTMUST00000026803.1";
chr2	HAVANA	exon	18210812	18211000	0	+	.	gene_id "ENSMUSG00000026743.17"; transcript_id "ENSMUST00000114680.9"; gene_type "protein_coding"; gene_name "Mllt10"; transcript_type "protein_coding"; transcript_name "Mllt10-204"; exon_number 18; exon_id "ENSMUSE00000162328.2"; level 2; protein_id "ENSMUSP00000110328.3"; transcript_support_level "1"; mgi_id "MGI:1329038"; tag "basic"; tag "appris_principal_1"; tag "CCDS"; ccdsid "CCDS15708.1"; havana_gene "OTTMUSG00000011456.1"; havana_transcript "OTTMUST00000026949.1";
chr2	HAVANA	CDS	18210812	18211000	0	+	2	gene_id "ENSMUSG00000026743.17"; transcript_id "ENSMUST00000114680.9"; gene_type "protein_coding"; gene_name "Mllt10"; transcript_type "protein_coding"; transcript_name "Mllt10-204"; exon_number 18; exon_id "ENSMUSE00000162328.2"; level 2; protein_id "ENSMUSP00000110328.3"; transcript_support_level "1"; mgi_id "MGI:1329038"; tag "basic"; tag "appris_principal_1"; tag "CCDS"; ccdsid "CCDS15708.1"; havana_gene "OTTMUSG00000011456.1"; havana_transcript "OTTMUST00000026949.1";
chr2	HAVANA	exon	18210812	18211000	0	+	.	gene_id "ENSMUSG00000026743.17"; transcript_id "ENSMUST00000114669.2"; gene_type "protein_coding"; gene_name "Mllt10"; transcript_type "protein_coding"; transcript_name "Mllt10-202"; exon_number 11; exon_id "ENSMUSE00000162328.2"; level 2; protein_id "ENSMUSP00000110317.2"; transcript_support_level "5"; mgi_id "MGI:1329038"; tag "basic"; havana_gene "OTTMUSG00000011456.1"; havana_transcript "OTTMUST00000026950.1";
chr2	HAVANA	CDS	18210812	18211000	0	+	2	gene_id "ENSMUSG00000026743.17"; transcript_id "ENSMUST00000114669.2"; gene_type "protein_coding"; gene_name "Mllt10"; transcript_type "protein_coding"; transcript_name "Mllt10-202"; exon_number 11; exon_id "ENSMUSE00000162328.2"; level 2; protein_id "ENSMUSP00000110317.2"; transcript_support_level "5"; mgi_id "MGI:1329038"; tag "basic"; havana_gene "OTTMUSG00000011456.1"; havana_transcript "OTTMUST00000026950.1";
chr2	ENSEMBL_gcm37	exon	18210812	18211000	2.86928204841128	+	.	gene_id "ENSMUSG00000026743.17"; transcript_id "ENSMUSG00000026743.17_tx_106"; exon_id "chr2_18210812_18211000_+"; exonnum "16"; txlen "4783";
chr2	ENSEMBL_gcm37	exon	18210812	18211000	2.78394476305457	+	.	gene_id "ENSMUSG00000026743.17"; transcript_id "ENSMUSG00000026743.17_tx_108"; exon_id "chr2_18210812_18211000_+"; exonnum "21"; txlen "5138";
chr2	ENSEMBL_gcm37	exon	18210812	18211000	2.7496128356304	+	.	gene_id "ENSMUSG00000026743.17"; transcript_id "ENSMUSG00000026743.17_tx_110"; exon_id "chr2_18210812_18211000_+"; exonnum "19"; txlen "4985";
chr2	ENSEMBL_gcm37	exon	18210812	18211000	2.62985996860304	+	.	gene_id "ENSMUSG00000026743.17"; transcript_id "ENSMUSG00000026743.17_tx_114"; exon_id "chr2_18210812_18211000_+"; exonnum "19"; txlen "5018";
chr2	ENSEMBL_gcm37	exon	18210812	18211000	2.57038413891921	+	.	gene_id "ENSMUSG00000026743.17"; transcript_id "ENSMUSG00000026743.17_tx_116"; exon_id "chr2_18210812_18211000_+"; exonnum "18"; txlen "4963";
chr2	ENSEMBL_gcm37	exon	18210812	18211000	2.43204793891981	+	.	gene_id "ENSMUSG00000026743.17"; transcript_id "ENSMUSG00000026743.17_tx_118"; exon_id "chr2_18210812_18211000_+"; exonnum "19"; txlen "5032";
chr2	ENSEMBL_gcm37	exon	18210812	18211000	2.33690104712241	+	.	gene_id "ENSMUSG00000026743.17"; transcript_id "ENSMUSG00000026743.17_tx_123"; exon_id "chr2_18210812_18211000_+"; exonnum "20"; txlen "5069";
chr2	ENSEMBL_gcm37	exon	18210812	18211000	2.29430104071619	+	.	gene_id "ENSMUSG00000026743.17"; transcript_id "ENSMUSG00000026743.17_tx_124"; exon_id "chr2_18210812_18211000_+"; exonnum "20"; txlen "5322";
chr2	ENSEMBL_gcm37	exon	18210812	18211000	2.04220282400539	+	.	gene_id "ENSMUSG00000026743.17"; transcript_id "ENSMUSG00000026743.17_tx_133"; exon_id "chr2_18210812_18211000_+"; exonnum "19"; txlen "5054";
chr2	ENSEMBL_gcm37	exon	18210812	18211000	1.99720364082855	+	.	gene_id "ENSMUSG00000026743.17"; transcript_id "ENSMUSG00000026743.17_tx_135"; exon_id "chr2_18210812_18211000_+"; exonnum "22"; txlen "5441";
chr2	ENSEMBL_gcm37	exon	18210812	18211000	1.87169579448588	+	.	gene_id "ENSMUSG00000026743.17"; transcript_id "ENSMUSG00000026743.17_tx_140"; exon_id "chr2_18210812_18211000_+"; exonnum "21"; txlen "5272";
chr2	ENSEMBL_gcm37	exon	18210812	18211000	1.78076385245525	+	.	gene_id "ENSMUSG00000026743.17"; transcript_id "ENSMUSG00000026743.17_tx_147"; exon_id "chr2_18210812_18211000_+"; exonnum "18"; txlen "4889";
chr2	ENSEMBL_gcm37	exon	18210812	18211000	1.73285095470715	+	.	gene_id "ENSMUSG00000026743.17"; transcript_id "ENSMUSG00000026743.17_tx_152"; exon_id "chr2_18210812_18211000_+"; exonnum "20"; txlen "5074";
chr2	ENSEMBL_gcm37	exon	18210812	18211000	1.52401409491071	+	.	gene_id "ENSMUSG00000026743.17"; transcript_id "ENSMUSG00000026743.17_tx_160"; exon_id "chr2_18210812_18211000_+"; exonnum "21"; txlen "5143";
chr2	ENSEMBL_gcm37	exon	18210812	18211000	1.41502045994648	+	.	gene_id "ENSMUSG00000026743.17"; transcript_id "ENSMUSG00000026743.17_tx_165"; exon_id "chr2_18210812_18211000_+"; exonnum "19"; txlen "5047";
chr2	ENSEMBL_gcm37	exon	18210812	18211000	1.3685756111441	+	.	gene_id "ENSMUSG00000026743.17"; transcript_id "ENSMUSG00000026743.17_tx_167"; exon_id "chr2_18210812_18211000_+"; exonnum "18"; txlen "4985";
chr2	ENSEMBL_gcm37	exon	18210812	18211000	1.29671387186516	+	.	gene_id "ENSMUSG00000026743.17"; transcript_id "ENSMUSG00000026743.17_tx_174"; exon_id "chr2_18210812_18211000_+"; exonnum "17"; txlen "4832";
chr2	ENSEMBL_gcm37	exon	18210812	18211000	1.24062447765654	+	.	gene_id "ENSMUSG00000026743.17"; transcript_id "ENSMUSG00000026743.17_tx_181"; exon_id "chr2_18210812_18211000_+"; exonnum "19"; txlen "5019";
chr2	ENSEMBL_gcm37	exon	18210812	18211000	1.224077686291	+	.	gene_id "ENSMUSG00000026743.17"; transcript_id "ENSMUSG00000026743.17_tx_184"; exon_id "chr2_18210812_18211000_+"; exonnum "19"; txlen "4954";
chr2	ENSEMBL_gcm37	exon	18210812	18211000	1.20892272885905	+	.	gene_id "ENSMUSG00000026743.17"; transcript_id "ENSMUSG00000026743.17_tx_187"; exon_id "chr2_18210812_18211000_+"; exonnum "21"; txlen "5160";
chr2	ENSEMBL_gcm37	exon	18210812	18211000	1.19252475832932	+	.	gene_id "ENSMUSG00000026743.17"; transcript_id "ENSMUSG00000026743.17_tx_188"; exon_id "chr2_18210812_18211000_+"; exonnum "22"; txlen "5487";
chr2	ENSEMBL_gcm37	exon	18210812	18211000	1.17584728067564	+	.	gene_id "ENSMUSG00000026743.17"; transcript_id "ENSMUSG00000026743.17_tx_190"; exon_id "chr2_18210812_18211000_+"; exonnum "20"; txlen "5088";
chr2	ENSEMBL_gcm37	exon	18210812	18211000	1.15072643500857	+	.	gene_id "ENSMUSG00000026743.17"; transcript_id "ENSMUSG00000026743.17_tx_191"; exon_id "chr2_18210812_18211000_+"; exonnum "19"; txlen "5170";
chr2	ENSEMBL_gcm37	exon	18210812	18211000	1.1071427805462	+	.	gene_id "ENSMUSG00000026743.17"; transcript_id "ENSMUSG00000026743.17_tx_195"; exon_id "chr2_18210812_18211000_+"; exonnum "18"; txlen "4883";
chr2	ENSEMBL_gcm37	exon	18210812	18211000	1.10548299520051	+	.	gene_id "ENSMUSG00000026743.17"; transcript_id "ENSMUSG00000026743.17_tx_196"; exon_id "chr2_18210812_18211000_+"; exonnum "17"; txlen "4901";
chr2	ENSEMBL_gcm37	exon	18210812	18211000	1.10548299520051	+	.	gene_id "ENSMUSG00000026743.17"; transcript_id "ENSMUSG00000026743.17_tx_197"; exon_id "chr2_18210812_18211000_+"; exonnum "16"; txlen "4846";
chr2	ENSEMBL_gcm37	exon	18210812	18211000	28.94830955492	+	.	gene_id "ENSMUSG00000026743.17"; transcript_id "ENSMUSG00000026743.17_tx_20"; exon_id "chr2_18210812_18211000_+"; exonnum "20"; txlen "5157";
chr2	ENSEMBL_gcm37	exon	18210812	18211000	1.07664822525456	+	.	gene_id "ENSMUSG00000026743.17"; transcript_id "ENSMUSG00000026743.17_tx_202"; exon_id "chr2_18210812_18211000_+"; exonnum "18"; txlen "5074";
chr2	ENSEMBL_gcm37	exon	18210812	18211000	1.07222434070982	+	.	gene_id "ENSMUSG00000026743.17"; transcript_id "ENSMUSG00000026743.17_tx_204"; exon_id "chr2_18210812_18211000_+"; exonnum "19"; txlen "5003";
chr2	ENSEMBL_gcm37	exon	18210812	18211000	1.02945996139971	+	.	gene_id "ENSMUSG00000026743.17"; transcript_id "ENSMUSG00000026743.17_tx_207"; exon_id "chr2_18210812_18211000_+"; exonnum "20"; txlen "5110";
chr2	ENSEMBL_gcm37	exon	18210812	18211000	1.02817567875016	+	.	gene_id "ENSMUSG00000026743.17"; transcript_id "ENSMUSG00000026743.17_tx_208"; exon_id "chr2_18210812_18211000_+"; exonnum "22"; txlen "5216";
chr2	ENSEMBL_gcm37	exon	18210812	18211000	1.02711019849985	+	.	gene_id "ENSMUSG00000026743.17"; transcript_id "ENSMUSG00000026743.17_tx_209"; exon_id "chr2_18210812_18211000_+"; exonnum "17"; txlen "4930";
chr2	ENSEMBL_gcm37	exon	18210812	18211000	1.0162854301327	+	.	gene_id "ENSMUSG00000026743.17"; transcript_id "ENSMUSG00000026743.17_tx_210"; exon_id "chr2_18210812_18211000_+"; exonnum "20"; txlen "5105";
chr2	ENSEMBL_gcm37	exon	18210812	18211000	0.994669395611196	+	.	gene_id "ENSMUSG00000026743.17"; transcript_id "ENSMUSG00000026743.17_tx_213"; exon_id "chr2_18210812_18211000_+"; exonnum "18"; txlen "4951";
chr2	ENSEMBL_gcm37	exon	18210812	18211000	0.959282643261377	+	.	gene_id "ENSMUSG00000026743.17"; transcript_id "ENSMUSG00000026743.17_tx_219"; exon_id "chr2_18210812_18211000_+"; exonnum "22"; txlen "5353";
chr2	ENSEMBL_gcm37	exon	18210812	18211000	0.932719831234624	+	.	gene_id "ENSMUSG00000026743.17"; transcript_id "ENSMUSG00000026743.17_tx_222"; exon_id "chr2_18210812_18211000_+"; exonnum "23"; txlen "5387";
chr2	ENSEMBL_gcm37	exon	18210812	18211000	0.907154904372029	+	.	gene_id "ENSMUSG00000026743.17"; transcript_id "ENSMUSG00000026743.17_tx_225"; exon_id "chr2_18210812_18211000_+"; exonnum "20"; txlen "5146";
chr2	ENSEMBL_gcm37	exon	18210812	18211000	0.899905021904077	+	.	gene_id "ENSMUSG00000026743.17"; transcript_id "ENSMUSG00000026743.17_tx_226"; exon_id "chr2_18210812_18211000_+"; exonnum "19"; txlen "5041";
chr2	ENSEMBL_gcm37	exon	18210812	18211000	0.898033144983322	+	.	gene_id "ENSMUSG00000026743.17"; transcript_id "ENSMUSG00000026743.17_tx_227"; exon_id "chr2_18210812_18211000_+"; exonnum "18"; txlen "4948";
chr2	ENSEMBL_gcm37	exon	18210812	18211000	0.87306452060634	+	.	gene_id "ENSMUSG00000026743.17"; transcript_id "ENSMUSG00000026743.17_tx_232"; exon_id "chr2_18210812_18211000_+"; exonnum "19"; txlen "5015";
chr2	ENSEMBL_gcm37	exon	18210812	18211000	0.847950182801974	+	.	gene_id "ENSMUSG00000026743.17"; transcript_id "ENSMUSG00000026743.17_tx_234"; exon_id "chr2_18210812_18211000_+"; exonnum "20"; txlen "5054";
chr2	ENSEMBL_gcm37	exon	18210812	18211000	0.84772585838927	+	.	gene_id "ENSMUSG00000026743.17"; transcript_id "ENSMUSG00000026743.17_tx_235"; exon_id "chr2_18210812_18211000_+"; exonnum "19"; txlen "5036";
chr2	ENSEMBL_gcm37	exon	18210812	18211000	0.812057072631391	+	.	gene_id "ENSMUSG00000026743.17"; transcript_id "ENSMUSG00000026743.17_tx_240"; exon_id "chr2_18210812_18211000_+"; exonnum "19"; txlen "5087";
chr2	ENSEMBL_gcm37	exon	18210812	18211000	0.8116094844287	+	.	gene_id "ENSMUSG00000026743.17"; transcript_id "ENSMUSG00000026743.17_tx_241"; exon_id "chr2_18210812_18211000_+"; exonnum "22"; txlen "5318";
chr2	ENSEMBL_gcm37	exon	18210812	18211000	0.804226577484764	+	.	gene_id "ENSMUSG00000026743.17"; transcript_id "ENSMUSG00000026743.17_tx_242"; exon_id "chr2_18210812_18211000_+"; exonnum "19"; txlen "4978";
chr2	ENSEMBL_gcm37	exon	18210812	18211000	0.796258684262622	+	.	gene_id "ENSMUSG00000026743.17"; transcript_id "ENSMUSG00000026743.17_tx_243"; exon_id "chr2_18210812_18211000_+"; exonnum "23"; txlen "5426";
chr2	ENSEMBL_gcm37	exon	18210812	18211000	0.791491315137468	+	.	gene_id "ENSMUSG00000026743.17"; transcript_id "ENSMUSG00000026743.17_tx_244"; exon_id "chr2_18210812_18211000_+"; exonnum "19"; txlen "4993";
chr2	ENSEMBL_gcm37	exon	18210812	18211000	0.791491315137468	+	.	gene_id "ENSMUSG00000026743.17"; transcript_id "ENSMUSG00000026743.17_tx_245"; exon_id "chr2_18210812_18211000_+"; exonnum "20"; txlen "5044";
chr2	ENSEMBL_gcm37	exon	18210812	18211000	0.791491315137468	+	.	gene_id "ENSMUSG00000026743.17"; transcript_id "ENSMUSG00000026743.17_tx_246"; exon_id "chr2_18210812_18211000_+"; exonnum "18"; txlen "4938";
chr2	ENSEMBL_gcm37	exon	18210812	18211000	0.791426790488409	+	.	gene_id "ENSMUSG00000026743.17"; transcript_id "ENSMUSG00000026743.17_tx_247"; exon_id "chr2_18210812_18211000_+"; exonnum "20"; txlen "5105";
chr2	ENSEMBL_gcm37	exon	18210812	18211000	0.784936849068146	+	.	gene_id "ENSMUSG00000026743.17"; transcript_id "ENSMUSG00000026743.17_tx_248"; exon_id "chr2_18210812_18211000_+"; exonnum "21"; txlen "5215";
chr2	ENSEMBL_gcm37	exon	18210812	18211000	0.78126553020192	+	.	gene_id "ENSMUSG00000026743.17"; transcript_id "ENSMUSG00000026743.17_tx_249"; exon_id "chr2_18210812_18211000_+"; exonnum "18"; txlen "4858";
chr2	ENSEMBL_gcm37	exon	18210812	18211000	0.759412174158321	+	.	gene_id "ENSMUSG00000026743.17"; transcript_id "ENSMUSG00000026743.17_tx_253"; exon_id "chr2_18210812_18211000_+"; exonnum "22"; txlen "5211";
chr2	ENSEMBL_gcm37	exon	18210812	18211000	0.745841182978755	+	.	gene_id "ENSMUSG00000026743.17"; transcript_id "ENSMUSG00000026743.17_tx_255"; exon_id "chr2_18210812_18211000_+"; exonnum "18"; txlen "4844";
chr2	ENSEMBL_gcm37	exon	18210812	18211000	0.742226465315723	+	.	gene_id "ENSMUSG00000026743.17"; transcript_id "ENSMUSG00000026743.17_tx_256"; exon_id "chr2_18210812_18211000_+"; exonnum "18"; txlen "4919";
chr2	ENSEMBL_gcm37	exon	18210812	18211000	0.721261221343976	+	.	gene_id "ENSMUSG00000026743.17"; transcript_id "ENSMUSG00000026743.17_tx_258"; exon_id "chr2_18210812_18211000_+"; exonnum "16"; txlen "4805";
chr2	ENSEMBL_gcm37	exon	18210812	18211000	0.708210175442925	+	.	gene_id "ENSMUSG00000026743.17"; transcript_id "ENSMUSG00000026743.17_tx_260"; exon_id "chr2_18210812_18211000_+"; exonnum "16"; txlen "4777";
chr2	ENSEMBL_gcm37	exon	18210812	18211000	0.679155331911312	+	.	gene_id "ENSMUSG00000026743.17"; transcript_id "ENSMUSG00000026743.17_tx_263"; exon_id "chr2_18210812_18211000_+"; exonnum "20"; txlen "5132";
chr2	ENSEMBL_gcm37	exon	18210812	18211000	0.654685292253234	+	.	gene_id "ENSMUSG00000026743.17"; transcript_id "ENSMUSG00000026743.17_tx_266"; exon_id "chr2_18210812_18211000_+"; exonnum "21"; txlen "5259";
chr2	ENSEMBL_gcm37	exon	18210812	18211000	0.649891830443685	+	.	gene_id "ENSMUSG00000026743.17"; transcript_id "ENSMUSG00000026743.17_tx_267"; exon_id "chr2_18210812_18211000_+"; exonnum "18"; txlen "4908";
chr2	ENSEMBL_gcm37	exon	18210812	18211000	0.644966259869316	+	.	gene_id "ENSMUSG00000026743.17"; transcript_id "ENSMUSG00000026743.17_tx_269"; exon_id "chr2_18210812_18211000_+"; exonnum "20"; txlen "5047";
chr2	ENSEMBL_gcm37	exon	18210812	18211000	0.640642000541788	+	.	gene_id "ENSMUSG00000026743.17"; transcript_id "ENSMUSG00000026743.17_tx_270"; exon_id "chr2_18210812_18211000_+"; exonnum "19"; txlen "5093";
chr2	ENSEMBL_gcm37	exon	18210812	18211000	0.634498103576032	+	.	gene_id "ENSMUSG00000026743.17"; transcript_id "ENSMUSG00000026743.17_tx_272"; exon_id "chr2_18210812_18211000_+"; exonnum "20"; txlen "5178";
chr2	ENSEMBL_gcm37	exon	18210812	18211000	0.631460466531048	+	.	gene_id "ENSMUSG00000026743.17"; transcript_id "ENSMUSG00000026743.17_tx_273"; exon_id "chr2_18210812_18211000_+"; exonnum "20"; txlen "5062";
chr2	ENSEMBL_gcm37	exon	18210812	18211000	0.631198588802055	+	.	gene_id "ENSMUSG00000026743.17"; transcript_id "ENSMUSG00000026743.17_tx_274"; exon_id "chr2_18210812_18211000_+"; exonnum "19"; txlen "4991";
chr2	ENSEMBL_gcm37	exon	18210812	18211000	0.622994747425708	+	.	gene_id "ENSMUSG00000026743.17"; transcript_id "ENSMUSG00000026743.17_tx_275"; exon_id "chr2_18210812_18211000_+"; exonnum "21"; txlen "5183";
chr2	ENSEMBL_gcm37	exon	18210812	18211000	0.619657545995291	+	.	gene_id "ENSMUSG00000026743.17"; transcript_id "ENSMUSG00000026743.17_tx_276"; exon_id "chr2_18210812_18211000_+"; exonnum "22"; txlen "5390";
chr2	ENSEMBL_gcm37	exon	18210812	18211000	0.617260486405528	+	.	gene_id "ENSMUSG00000026743.17"; transcript_id "ENSMUSG00000026743.17_tx_278"; exon_id "chr2_18210812_18211000_+"; exonnum "18"; txlen "4798";
chr2	ENSEMBL_gcm37	exon	18210812	18211000	0.617260486405528	+	.	gene_id "ENSMUSG00000026743.17"; transcript_id "ENSMUSG00000026743.17_tx_279"; exon_id "chr2_18210812_18211000_+"; exonnum "19"; txlen "4953";
chr2	ENSEMBL_gcm37	exon	18210812	18211000	0.617260486405528	+	.	gene_id "ENSMUSG00000026743.17"; transcript_id "ENSMUSG00000026743.17_tx_280"; exon_id "chr2_18210812_18211000_+"; exonnum "16"; txlen "4600";
chr2	ENSEMBL_gcm37	exon	18210812	18211000	0.617260486405528	+	.	gene_id "ENSMUSG00000026743.17"; transcript_id "ENSMUSG00000026743.17_tx_281"; exon_id "chr2_18210812_18211000_+"; exonnum "18"; txlen "4793";
chr2	ENSEMBL_gcm37	exon	18210812	18211000	0.617260486405528	+	.	gene_id "ENSMUSG00000026743.17"; transcript_id "ENSMUSG00000026743.17_tx_282"; exon_id "chr2_18210812_18211000_+"; exonnum "17"; txlen "4815";
chr2	ENSEMBL_gcm37	exon	18210812	18211000	0.617260486405528	+	.	gene_id "ENSMUSG00000026743.17"; transcript_id "ENSMUSG00000026743.17_tx_283"; exon_id "chr2_18210812_18211000_+"; exonnum "17"; txlen "4755";
chr2	ENSEMBL_gcm37	exon	18210812	18211000	0.617260486405528	+	.	gene_id "ENSMUSG00000026743.17"; transcript_id "ENSMUSG00000026743.17_tx_284"; exon_id "chr2_18210812_18211000_+"; exonnum "17"; txlen "4702";
chr2	ENSEMBL_gcm37	exon	18210812	18211000	0.617260486405528	+	.	gene_id "ENSMUSG00000026743.17"; transcript_id "ENSMUSG00000026743.17_tx_285"; exon_id "chr2_18210812_18211000_+"; exonnum "18"; txlen "4849";
chr2	ENSEMBL_gcm37	exon	18210812	18211000	0.617260486405528	+	.	gene_id "ENSMUSG00000026743.17"; transcript_id "ENSMUSG00000026743.17_tx_286"; exon_id "chr2_18210812_18211000_+"; exonnum "17"; txlen "4694";
chr2	ENSEMBL_gcm37	exon	18210812	18211000	0.617260486405528	+	.	gene_id "ENSMUSG00000026743.17"; transcript_id "ENSMUSG00000026743.17_tx_287"; exon_id "chr2_18210812_18211000_+"; exonnum "17"; txlen "4689";
chr2	ENSEMBL_gcm37	exon	18210812	18211000	0.617260486405528	+	.	gene_id "ENSMUSG00000026743.17"; transcript_id "ENSMUSG00000026743.17_tx_288"; exon_id "chr2_18210812_18211000_+"; exonnum "15"; txlen "4496";
chr2	ENSEMBL_gcm37	exon	18210812	18211000	0.617260486405528	+	.	gene_id "ENSMUSG00000026743.17"; transcript_id "ENSMUSG00000026743.17_tx_289"; exon_id "chr2_18210812_18211000_+"; exonnum "16"; txlen "4760";
chr2	ENSEMBL_gcm37	exon	18210812	18211000	0.617260486405528	+	.	gene_id "ENSMUSG00000026743.17"; transcript_id "ENSMUSG00000026743.17_tx_290"; exon_id "chr2_18210812_18211000_+"; exonnum "16"; txlen "4598";
chr2	ENSEMBL_gcm37	exon	18210812	18211000	0.617260486405528	+	.	gene_id "ENSMUSG00000026743.17"; transcript_id "ENSMUSG00000026743.17_tx_291"; exon_id "chr2_18210812_18211000_+"; exonnum "18"; txlen "4970";
chr2	ENSEMBL_gcm37	exon	18210812	18211000	0.617260486405528	+	.	gene_id "ENSMUSG00000026743.17"; transcript_id "ENSMUSG00000026743.17_tx_292"; exon_id "chr2_18210812_18211000_+"; exonnum "16"; txlen "4595";
chr2	ENSEMBL_gcm37	exon	18210812	18211000	0.617260486405528	+	.	gene_id "ENSMUSG00000026743.17"; transcript_id "ENSMUSG00000026743.17_tx_293"; exon_id "chr2_18210812_18211000_+"; exonnum "16"; txlen "4711";
chr2	ENSEMBL_gcm37	exon	18210812	18211000	0.617260486405528	+	.	gene_id "ENSMUSG00000026743.17"; transcript_id "ENSMUSG00000026743.17_tx_294"; exon_id "chr2_18210812_18211000_+"; exonnum "17"; txlen "4915";
chr2	ENSEMBL_gcm37	exon	18210812	18211000	0.617260486405528	+	.	gene_id "ENSMUSG00000026743.17"; transcript_id "ENSMUSG00000026743.17_tx_295"; exon_id "chr2_18210812_18211000_+"; exonnum "15"; txlen "4504";
chr2	ENSEMBL_gcm37	exon	18210812	18211000	0.617260486405528	+	.	gene_id "ENSMUSG00000026743.17"; transcript_id "ENSMUSG00000026743.17_tx_296"; exon_id "chr2_18210812_18211000_+"; exonnum "17"; txlen "4697";
chr2	ENSEMBL_gcm37	exon	18210812	18211000	0.617260486405528	+	.	gene_id "ENSMUSG00000026743.17"; transcript_id "ENSMUSG00000026743.17_tx_297"; exon_id "chr2_18210812_18211000_+"; exonnum "15"; txlen "4664";
chr2	ENSEMBL_gcm37	exon	18210812	18211000	0.617260486405528	+	.	gene_id "ENSMUSG00000026743.17"; transcript_id "ENSMUSG00000026743.17_tx_298"; exon_id "chr2_18210812_18211000_+"; exonnum "15"; txlen "4656";
chr2	ENSEMBL_gcm37	exon	18210812	18211000	0.617260486405528	+	.	gene_id "ENSMUSG00000026743.17"; transcript_id "ENSMUSG00000026743.17_tx_299"; exon_id "chr2_18210812_18211000_+"; exonnum "16"; txlen "4719";
chr2	ENSEMBL_gcm37	exon	18210812	18211000	0.617260486405528	+	.	gene_id "ENSMUSG00000026743.17"; transcript_id "ENSMUSG00000026743.17_tx_300"; exon_id "chr2_18210812_18211000_+"; exonnum "16"; txlen "4755";
chr2	ENSEMBL_gcm37	exon	18210812	18211000	0.617260486405528	+	.	gene_id "ENSMUSG00000026743.17"; transcript_id "ENSMUSG00000026743.17_tx_301"; exon_id "chr2_18210812_18211000_+"; exonnum "16"; txlen "4819";
chr2	ENSEMBL_gcm37	exon	18210812	18211000	0.617260486405528	+	.	gene_id "ENSMUSG00000026743.17"; transcript_id "ENSMUSG00000026743.17_tx_302"; exon_id "chr2_18210812_18211000_+"; exonnum "16"; txlen "4811";
chr2	ENSEMBL_gcm37	exon	18210812	18211000	0.617260486405528	+	.	gene_id "ENSMUSG00000026743.17"; transcript_id "ENSMUSG00000026743.17_tx_303"; exon_id "chr2_18210812_18211000_+"; exonnum "14"; txlen "4560";
chr2	ENSEMBL_gcm37	exon	18210812	18211000	0.617260486405528	+	.	gene_id "ENSMUSG00000026743.17"; transcript_id "ENSMUSG00000026743.17_tx_304"; exon_id "chr2_18210812_18211000_+"; exonnum "17"; txlen "4810";
chr2	ENSEMBL_gcm37	exon	18210812	18211000	0.617260486405528	+	.	gene_id "ENSMUSG00000026743.17"; transcript_id "ENSMUSG00000026743.17_tx_305"; exon_id "chr2_18210812_18211000_+"; exonnum "17"; txlen "4874";
chr2	ENSEMBL_gcm37	exon	18210812	18211000	0.617260486405528	+	.	gene_id "ENSMUSG00000026743.17"; transcript_id "ENSMUSG00000026743.17_tx_306"; exon_id "chr2_18210812_18211000_+"; exonnum "16"; txlen "4700";
chr2	ENSEMBL_gcm37	exon	18210812	18211000	0.617260486405528	+	.	gene_id "ENSMUSG00000026743.17"; transcript_id "ENSMUSG00000026743.17_tx_307"; exon_id "chr2_18210812_18211000_+"; exonnum "15"; txlen "4545";
chr2	ENSEMBL_gcm37	exon	18210812	18211000	0.617260486405528	+	.	gene_id "ENSMUSG00000026743.17"; transcript_id "ENSMUSG00000026743.17_tx_308"; exon_id "chr2_18210812_18211000_+"; exonnum "16"; txlen "4714";
chr2	ENSEMBL_gcm37	exon	18210812	18211000	0.617260486405528	+	.	gene_id "ENSMUSG00000026743.17"; transcript_id "ENSMUSG00000026743.17_tx_309"; exon_id "chr2_18210812_18211000_+"; exonnum "15"; txlen "4540";
chr2	ENSEMBL_gcm37	exon	18210812	18211000	0.617260486405528	+	.	gene_id "ENSMUSG00000026743.17"; transcript_id "ENSMUSG00000026743.17_tx_310"; exon_id "chr2_18210812_18211000_+"; exonnum "15"; txlen "4659";
chr2	ENSEMBL_gcm37	exon	18210812	18211000	0.617260486405528	+	.	gene_id "ENSMUSG00000026743.17"; transcript_id "ENSMUSG00000026743.17_tx_311"; exon_id "chr2_18210812_18211000_+"; exonnum "14"; txlen "4449";
chr2	ENSEMBL_gcm37	exon	18210812	18211000	0.617260486405528	+	.	gene_id "ENSMUSG00000026743.17"; transcript_id "ENSMUSG00000026743.17_tx_312"; exon_id "chr2_18210812_18211000_+"; exonnum "16"; txlen "4706";
chr2	ENSEMBL_gcm37	exon	18210812	18211000	0.617260486405528	+	.	gene_id "ENSMUSG00000026743.17"; transcript_id "ENSMUSG00000026743.17_tx_313"; exon_id "chr2_18210812_18211000_+"; exonnum "15"; txlen "4491";
chr2	ENSEMBL_gcm37	exon	18210812	18211000	0.617260486405528	+	.	gene_id "ENSMUSG00000026743.17"; transcript_id "ENSMUSG00000026743.17_tx_314"; exon_id "chr2_18210812_18211000_+"; exonnum "16"; txlen "4659";
chr2	ENSEMBL_gcm37	exon	18210812	18211000	0.617260486405528	+	.	gene_id "ENSMUSG00000026743.17"; transcript_id "ENSMUSG00000026743.17_tx_315"; exon_id "chr2_18210812_18211000_+"; exonnum "15"; txlen "4504";
chr2	ENSEMBL_gcm37	exon	18210812	18211000	0.617260486405528	+	.	gene_id "ENSMUSG00000026743.17"; transcript_id "ENSMUSG00000026743.17_tx_316"; exon_id "chr2_18210812_18211000_+"; exonnum "15"; txlen "4615";
chr2	ENSEMBL_gcm37	exon	18210812	18211000	0.617260486405528	+	.	gene_id "ENSMUSG00000026743.17"; transcript_id "ENSMUSG00000026743.17_tx_317"; exon_id "chr2_18210812_18211000_+"; exonnum "15"; txlen "4651";
chr2	ENSEMBL_gcm37	exon	18210812	18211000	0.617260486405528	+	.	gene_id "ENSMUSG00000026743.17"; transcript_id "ENSMUSG00000026743.17_tx_318"; exon_id "chr2_18210812_18211000_+"; exonnum "15"; txlen "4499";
chr2	ENSEMBL_gcm37	exon	18210812	18211000	0.617260486405528	+	.	gene_id "ENSMUSG00000026743.17"; transcript_id "ENSMUSG00000026743.17_tx_319"; exon_id "chr2_18210812_18211000_+"; exonnum "14"; txlen "4441";
chr2	ENSEMBL_gcm37	exon	18210812	18211000	0.617260486405528	+	.	gene_id "ENSMUSG00000026743.17"; transcript_id "ENSMUSG00000026743.17_tx_320"; exon_id "chr2_18210812_18211000_+"; exonnum "13"; txlen "4466";
chr2	ENSEMBL_gcm37	exon	18210812	18211000	0.617260486405528	+	.	gene_id "ENSMUSG00000026743.17"; transcript_id "ENSMUSG00000026743.17_tx_321"; exon_id "chr2_18210812_18211000_+"; exonnum "13"; txlen "4345";
chr2	ENSEMBL_gcm37	exon	18210812	18211000	0.617260486405528	+	.	gene_id "ENSMUSG00000026743.17"; transcript_id "ENSMUSG00000026743.17_tx_322"; exon_id "chr2_18210812_18211000_+"; exonnum "14"; txlen "4436";
chr2	ENSEMBL_gcm37	exon	18210812	18211000	0.611761999868863	+	.	gene_id "ENSMUSG00000026743.17"; transcript_id "ENSMUSG00000026743.17_tx_324"; exon_id "chr2_18210812_18211000_+"; exonnum "16"; txlen "4722";
chr2	ENSEMBL_gcm37	exon	18210812	18211000	0.60904019625139	+	.	gene_id "ENSMUSG00000026743.17"; transcript_id "ENSMUSG00000026743.17_tx_325"; exon_id "chr2_18210812_18211000_+"; exonnum "20"; txlen "5262";
chr2	ENSEMBL_gcm37	exon	18210812	18211000	0.601203994694501	+	.	gene_id "ENSMUSG00000026743.17"; transcript_id "ENSMUSG00000026743.17_tx_327"; exon_id "chr2_18210812_18211000_+"; exonnum "21"; txlen "5161";
chr2	ENSEMBL_gcm37	exon	18210812	18211000	0.596981229746424	+	.	gene_id "ENSMUSG00000026743.17"; transcript_id "ENSMUSG00000026743.17_tx_328"; exon_id "chr2_18210812_18211000_+"; exonnum "19"; txlen "5007";
chr2	ENSEMBL_gcm37	exon	18210812	18211000	0.568611598004991	+	.	gene_id "ENSMUSG00000026743.17"; transcript_id "ENSMUSG00000026743.17_tx_331"; exon_id "chr2_18210812_18211000_+"; exonnum "18"; txlen "4952";
chr2	ENSEMBL_gcm37	exon	18210812	18211000	0.558413977875998	+	.	gene_id "ENSMUSG00000026743.17"; transcript_id "ENSMUSG00000026743.17_tx_334"; exon_id "chr2_18210812_18211000_+"; exonnum "19"; txlen "5000";
chr2	ENSEMBL_gcm37	exon	18210812	18211000	0.552837296815827	+	.	gene_id "ENSMUSG00000026743.17"; transcript_id "ENSMUSG00000026743.17_tx_338"; exon_id "chr2_18210812_18211000_+"; exonnum "18"; txlen "5032";
chr2	ENSEMBL_gcm37	exon	18210812	18211000	0.0188826652135181	+	.	gene_id "ENSMUSG00000026743.17"; transcript_id "ENSMUSG00000026743.17_tx_342"; exon_id "chr2_18210812_18211000_+"; exonnum "26"; txlen "6016";
chr2	ENSEMBL_gcm37	exon	18210812	18211000	0.0188826652135181	+	.	gene_id "ENSMUSG00000026743.17"; transcript_id "ENSMUSG00000026743.17_tx_343"; exon_id "chr2_18210812_18211000_+"; exonnum "26"; txlen "6062";
chr2	ENSEMBL_gcm37	exon	18210812	18211000	12.7720332051364	+	.	gene_id "ENSMUSG00000026743.17"; transcript_id "ENSMUSG00000026743.17_tx_39"; exon_id "chr2_18210812_18211000_+"; exonnum "19"; txlen "5061";
chr2	ENSEMBL_gcm37	exon	18210812	18211000	10.2042010185349	+	.	gene_id "ENSMUSG00000026743.17"; transcript_id "ENSMUSG00000026743.17_tx_43"; exon_id "chr2_18210812_18211000_+"; exonnum "21"; txlen "5372";
chr2	ENSEMBL_gcm37	exon	18210812	18211000	8.75601431856587	+	.	gene_id "ENSMUSG00000026743.17"; transcript_id "ENSMUSG00000026743.17_tx_46"; exon_id "chr2_18210812_18211000_+"; exonnum "20"; txlen "5203";
chr2	ENSEMBL_gcm37	exon	18210812	18211000	77.3409112675243	+	.	gene_id "ENSMUSG00000026743.17"; transcript_id "ENSMUSG00000026743.17_tx_5"; exon_id "chr2_18210812_18211000_+"; exonnum "11"; txlen "4180";
chr2	ENSEMBL_gcm37	exon	18210812	18211000	7.0215430877565	+	.	gene_id "ENSMUSG00000026743.17"; transcript_id "ENSMUSG00000026743.17_tx_54"; exon_id "chr2_18210812_18211000_+"; exonnum "20"; txlen "5276";
chr2	ENSEMBL_gcm37	exon	18210812	18211000	6.02451324866102	+	.	gene_id "ENSMUSG00000026743.17"; transcript_id "ENSMUSG00000026743.17_tx_60"; exon_id "chr2_18210812_18211000_+"; exonnum "10"; txlen "4147";
chr2	ENSEMBL_gcm37	exon	18210812	18211000	5.36582725626041	+	.	gene_id "ENSMUSG00000026743.17"; transcript_id "ENSMUSG00000026743.17_tx_67"; exon_id "chr2_18210812_18211000_+"; exonnum "19"; txlen "5107";
chr2	ENSEMBL_gcm37	exon	18210812	18211000	4.71604324764797	+	.	gene_id "ENSMUSG00000026743.17"; transcript_id "ENSMUSG00000026743.17_tx_72"; exon_id "chr2_18210812_18211000_+"; exonnum "5"; txlen "3196";
chr2	ENSEMBL_gcm37	exon	18210812	18211000	4.26654179686154	+	.	gene_id "ENSMUSG00000026743.17"; transcript_id "ENSMUSG00000026743.17_tx_76"; exon_id "chr2_18210812_18211000_+"; exonnum "21"; txlen "5418";
chr2	ENSEMBL_gcm37	exon	18210812	18211000	4.09739634414837	+	.	gene_id "ENSMUSG00000026743.17"; transcript_id "ENSMUSG00000026743.17_tx_80"; exon_id "chr2_18210812_18211000_+"; exonnum "18"; txlen "4934";
chr2	ENSEMBL_gcm37	exon	18210812	18211000	4.04576257918563	+	.	gene_id "ENSMUSG00000026743.17"; transcript_id "ENSMUSG00000026743.17_tx_81"; exon_id "chr2_18210812_18211000_+"; exonnum "17"; txlen "4879";
chr2	ENSEMBL_gcm37	exon	18210812	18211000	3.77958586800262	+	.	gene_id "ENSMUSG00000026743.17"; transcript_id "ENSMUSG00000026743.17_tx_86"; exon_id "chr2_18210812_18211000_+"; exonnum "21"; txlen "5226";
chr2	ENSEMBL_gcm37	exon	18210812	18211000	3.56921465816272	+	.	gene_id "ENSMUSG00000026743.17"; transcript_id "ENSMUSG00000026743.17_tx_89"; exon_id "chr2_18210812_18211000_+"; exonnum "20"; txlen "5087";
chr2	ENSEMBL_gcm37	exon	18210812	18211000	3.15049327720862	+	.	gene_id "ENSMUSG00000026743.17"; transcript_id "ENSMUSG00000026743.17_tx_98"; exon_id "chr2_18210812_18211000_+"; exonnum "17"; txlen "4838";
chr2	ENSEMBL	exon	18211362	18211450	0	+	.	gene_id "ENSMUSG00000026743.17"; transcript_id "ENSMUST00000028076.15"; gene_type "protein_coding"; gene_name "Mllt10"; transcript_type "protein_coding"; transcript_name "Mllt10-201"; exon_number 19; exon_id "ENSMUSE00000162339.2"; level 3; protein_id "ENSMUSP00000028076.9"; transcript_support_level "1"; mgi_id "MGI:1329038"; tag "basic"; tag "Ensembl_canonical"; tag "GENCODE_Primary"; tag "appris_principal_1"; tag "CCDS"; ccdsid "CCDS15708.1"; havana_gene "OTTMUSG00000011456.1";
chr2	ENSEMBL	CDS	18211362	18211450	0	+	2	gene_id "ENSMUSG00000026743.17"; transcript_id "ENSMUST00000028076.15"; gene_type "protein_coding"; gene_name "Mllt10"; transcript_type "protein_coding"; transcript_name "Mllt10-201"; exon_number 19; exon_id "ENSMUSE00000162339.2"; level 3; protein_id "ENSMUSP00000028076.9"; transcript_support_level "1"; mgi_id "MGI:1329038"; tag "basic"; tag "Ensembl_canonical"; tag "GENCODE_Primary"; tag "appris_principal_1"; tag "CCDS"; ccdsid "CCDS15708.1"; havana_gene "OTTMUSG00000011456.1";
chr2	HAVANA	exon	18211362	18211450	0	+	.	gene_id "ENSMUSG00000026743.17"; transcript_id "ENSMUST00000114671.8"; gene_type "protein_coding"; gene_name "Mllt10"; transcript_type "protein_coding"; transcript_name "Mllt10-203"; exon_number 20; exon_id "ENSMUSE00000162339.2"; level 2; protein_id "ENSMUSP00000110319.2"; transcript_support_level "1"; mgi_id "MGI:1329038"; tag "basic"; tag "CCDS"; ccdsid "CCDS57155.1"; havana_gene "OTTMUSG00000011456.1"; havana_transcript "OTTMUST00000026803.1";
chr2	HAVANA	CDS	18211362	18211450	0	+	2	gene_id "ENSMUSG00000026743.17"; transcript_id "ENSMUST00000114671.8"; gene_type "protein_coding"; gene_name "Mllt10"; transcript_type "protein_coding"; transcript_name "Mllt10-203"; exon_number 20; exon_id "ENSMUSE00000162339.2"; level 2; protein_id "ENSMUSP00000110319.2"; transcript_support_level "1"; mgi_id "MGI:1329038"; tag "basic"; tag "CCDS"; ccdsid "CCDS57155.1"; havana_gene "OTTMUSG00000011456.1"; havana_transcript "OTTMUST00000026803.1";
chr2	HAVANA	exon	18211362	18211450	0	+	.	gene_id "ENSMUSG00000026743.17"; transcript_id "ENSMUST00000114680.9"; gene_type "protein_coding"; gene_name "Mllt10"; transcript_type "protein_coding"; transcript_name "Mllt10-204"; exon_number 19; exon_id "ENSMUSE00000162339.2"; level 2; protein_id "ENSMUSP00000110328.3"; transcript_support_level "1"; mgi_id "MGI:1329038"; tag "basic"; tag "appris_principal_1"; tag "CCDS"; ccdsid "CCDS15708.1"; havana_gene "OTTMUSG00000011456.1"; havana_transcript "OTTMUST00000026949.1";
chr2	HAVANA	CDS	18211362	18211450	0	+	2	gene_id "ENSMUSG00000026743.17"; transcript_id "ENSMUST00000114680.9"; gene_type "protein_coding"; gene_name "Mllt10"; transcript_type "protein_coding"; transcript_name "Mllt10-204"; exon_number 19; exon_id "ENSMUSE00000162339.2"; level 2; protein_id "ENSMUSP00000110328.3"; transcript_support_level "1"; mgi_id "MGI:1329038"; tag "basic"; tag "appris_principal_1"; tag "CCDS"; ccdsid "CCDS15708.1"; havana_gene "OTTMUSG00000011456.1"; havana_transcript "OTTMUST00000026949.1";
chr2	HAVANA	exon	18211362	18211450	0	+	.	gene_id "ENSMUSG00000026743.17"; transcript_id "ENSMUST00000114669.2"; gene_type "protein_coding"; gene_name "Mllt10"; transcript_type "protein_coding"; transcript_name "Mllt10-202"; exon_number 12; exon_id "ENSMUSE00000162339.2"; level 2; protein_id "ENSMUSP00000110317.2"; transcript_support_level "5"; mgi_id "MGI:1329038"; tag "basic"; havana_gene "OTTMUSG00000011456.1"; havana_transcript "OTTMUST00000026950.1";
chr2	HAVANA	CDS	18211362	18211450	0	+	2	gene_id "ENSMUSG00000026743.17"; transcript_id "ENSMUST00000114669.2"; gene_type "protein_coding"; gene_name "Mllt10"; transcript_type "protein_coding"; transcript_name "Mllt10-202"; exon_number 12; exon_id "ENSMUSE00000162339.2"; level 2; protein_id "ENSMUSP00000110317.2"; transcript_support_level "5"; mgi_id "MGI:1329038"; tag "basic"; havana_gene "OTTMUSG00000011456.1"; havana_transcript "OTTMUST00000026950.1";
chr2	ENSEMBL_gcm37	exon	18211362	18211450	2.86928204841128	+	.	gene_id "ENSMUSG00000026743.17"; transcript_id "ENSMUSG00000026743.17_tx_106"; exon_id "chr2_18211362_18211450_+"; exonnum "17"; txlen "4783";
chr2	ENSEMBL_gcm37	exon	18211362	18211450	2.78394476305457	+	.	gene_id "ENSMUSG00000026743.17"; transcript_id "ENSMUSG00000026743.17_tx_108"; exon_id "chr2_18211362_18211450_+"; exonnum "22"; txlen "5138";
chr2	ENSEMBL_gcm37	exon	18211362	18211450	2.7496128356304	+	.	gene_id "ENSMUSG00000026743.17"; transcript_id "ENSMUSG00000026743.17_tx_110"; exon_id "chr2_18211362_18211450_+"; exonnum "20"; txlen "4985";
chr2	ENSEMBL_gcm37	exon	18211362	18211450	2.62985996860304	+	.	gene_id "ENSMUSG00000026743.17"; transcript_id "ENSMUSG00000026743.17_tx_114"; exon_id "chr2_18211362_18211450_+"; exonnum "20"; txlen "5018";
chr2	ENSEMBL_gcm37	exon	18211362	18211450	2.57038413891921	+	.	gene_id "ENSMUSG00000026743.17"; transcript_id "ENSMUSG00000026743.17_tx_116"; exon_id "chr2_18211362_18211450_+"; exonnum "19"; txlen "4963";
chr2	ENSEMBL_gcm37	exon	18211362	18211450	2.43204793891981	+	.	gene_id "ENSMUSG00000026743.17"; transcript_id "ENSMUSG00000026743.17_tx_118"; exon_id "chr2_18211362_18211450_+"; exonnum "20"; txlen "5032";
chr2	ENSEMBL_gcm37	exon	18211362	18211450	2.33690104712241	+	.	gene_id "ENSMUSG00000026743.17"; transcript_id "ENSMUSG00000026743.17_tx_123"; exon_id "chr2_18211362_18211450_+"; exonnum "21"; txlen "5069";
chr2	ENSEMBL_gcm37	exon	18211362	18211450	2.29430104071619	+	.	gene_id "ENSMUSG00000026743.17"; transcript_id "ENSMUSG00000026743.17_tx_124"; exon_id "chr2_18211362_18211450_+"; exonnum "21"; txlen "5322";
chr2	ENSEMBL_gcm37	exon	18211362	18211450	2.04220282400539	+	.	gene_id "ENSMUSG00000026743.17"; transcript_id "ENSMUSG00000026743.17_tx_133"; exon_id "chr2_18211362_18211450_+"; exonnum "20"; txlen "5054";
chr2	ENSEMBL_gcm37	exon	18211362	18211450	1.99720364082855	+	.	gene_id "ENSMUSG00000026743.17"; transcript_id "ENSMUSG00000026743.17_tx_135"; exon_id "chr2_18211362_18211450_+"; exonnum "23"; txlen "5441";
chr2	ENSEMBL_gcm37	exon	18211362	18211450	1.87169579448588	+	.	gene_id "ENSMUSG00000026743.17"; transcript_id "ENSMUSG00000026743.17_tx_140"; exon_id "chr2_18211362_18211450_+"; exonnum "22"; txlen "5272";
chr2	ENSEMBL_gcm37	exon	18211362	18211450	1.78076385245525	+	.	gene_id "ENSMUSG00000026743.17"; transcript_id "ENSMUSG00000026743.17_tx_147"; exon_id "chr2_18211362_18211450_+"; exonnum "19"; txlen "4889";
chr2	ENSEMBL_gcm37	exon	18211362	18211450	1.73285095470715	+	.	gene_id "ENSMUSG00000026743.17"; transcript_id "ENSMUSG00000026743.17_tx_152"; exon_id "chr2_18211362_18211450_+"; exonnum "21"; txlen "5074";
chr2	ENSEMBL_gcm37	exon	18211362	18211450	1.52401409491071	+	.	gene_id "ENSMUSG00000026743.17"; transcript_id "ENSMUSG00000026743.17_tx_160"; exon_id "chr2_18211362_18211450_+"; exonnum "22"; txlen "5143";
chr2	ENSEMBL_gcm37	exon	18211362	18211450	1.41502045994648	+	.	gene_id "ENSMUSG00000026743.17"; transcript_id "ENSMUSG00000026743.17_tx_165"; exon_id "chr2_18211362_18211450_+"; exonnum "20"; txlen "5047";
chr2	ENSEMBL_gcm37	exon	18211362	18211450	1.3685756111441	+	.	gene_id "ENSMUSG00000026743.17"; transcript_id "ENSMUSG00000026743.17_tx_167"; exon_id "chr2_18211362_18211450_+"; exonnum "19"; txlen "4985";
chr2	ENSEMBL_gcm37	exon	18211362	18211450	1.29671387186516	+	.	gene_id "ENSMUSG00000026743.17"; transcript_id "ENSMUSG00000026743.17_tx_174"; exon_id "chr2_18211362_18211450_+"; exonnum "18"; txlen "4832";
chr2	ENSEMBL_gcm37	exon	18211362	18211450	1.24062447765654	+	.	gene_id "ENSMUSG00000026743.17"; transcript_id "ENSMUSG00000026743.17_tx_181"; exon_id "chr2_18211362_18211450_+"; exonnum "20"; txlen "5019";
chr2	ENSEMBL_gcm37	exon	18211362	18211450	1.224077686291	+	.	gene_id "ENSMUSG00000026743.17"; transcript_id "ENSMUSG00000026743.17_tx_184"; exon_id "chr2_18211362_18211450_+"; exonnum "20"; txlen "4954";
chr2	ENSEMBL_gcm37	exon	18211362	18211450	1.20892272885905	+	.	gene_id "ENSMUSG00000026743.17"; transcript_id "ENSMUSG00000026743.17_tx_187"; exon_id "chr2_18211362_18211450_+"; exonnum "22"; txlen "5160";
chr2	ENSEMBL_gcm37	exon	18211362	18211450	1.19252475832932	+	.	gene_id "ENSMUSG00000026743.17"; transcript_id "ENSMUSG00000026743.17_tx_188"; exon_id "chr2_18211362_18211450_+"; exonnum "23"; txlen "5487";
chr2	ENSEMBL_gcm37	exon	18211362	18211450	1.17584728067564	+	.	gene_id "ENSMUSG00000026743.17"; transcript_id "ENSMUSG00000026743.17_tx_190"; exon_id "chr2_18211362_18211450_+"; exonnum "21"; txlen "5088";
chr2	ENSEMBL_gcm37	exon	18211362	18211450	1.15072643500857	+	.	gene_id "ENSMUSG00000026743.17"; transcript_id "ENSMUSG00000026743.17_tx_191"; exon_id "chr2_18211362_18211450_+"; exonnum "20"; txlen "5170";
chr2	ENSEMBL_gcm37	exon	18211362	18211450	1.1071427805462	+	.	gene_id "ENSMUSG00000026743.17"; transcript_id "ENSMUSG00000026743.17_tx_195"; exon_id "chr2_18211362_18211450_+"; exonnum "19"; txlen "4883";
chr2	ENSEMBL_gcm37	exon	18211362	18211450	1.10548299520051	+	.	gene_id "ENSMUSG00000026743.17"; transcript_id "ENSMUSG00000026743.17_tx_196"; exon_id "chr2_18211362_18211450_+"; exonnum "18"; txlen "4901";
chr2	ENSEMBL_gcm37	exon	18211362	18211450	1.10548299520051	+	.	gene_id "ENSMUSG00000026743.17"; transcript_id "ENSMUSG00000026743.17_tx_197"; exon_id "chr2_18211362_18211450_+"; exonnum "17"; txlen "4846";
chr2	ENSEMBL_gcm37	exon	18211362	18211450	28.94830955492	+	.	gene_id "ENSMUSG00000026743.17"; transcript_id "ENSMUSG00000026743.17_tx_20"; exon_id "chr2_18211362_18211450_+"; exonnum "21"; txlen "5157";
chr2	ENSEMBL_gcm37	exon	18211362	18211450	1.07664822525456	+	.	gene_id "ENSMUSG00000026743.17"; transcript_id "ENSMUSG00000026743.17_tx_202"; exon_id "chr2_18211362_18211450_+"; exonnum "19"; txlen "5074";
chr2	ENSEMBL_gcm37	exon	18211362	18211450	1.07222434070982	+	.	gene_id "ENSMUSG00000026743.17"; transcript_id "ENSMUSG00000026743.17_tx_204"; exon_id "chr2_18211362_18211450_+"; exonnum "20"; txlen "5003";
chr2	ENSEMBL_gcm37	exon	18211362	18211450	1.02945996139971	+	.	gene_id "ENSMUSG00000026743.17"; transcript_id "ENSMUSG00000026743.17_tx_207"; exon_id "chr2_18211362_18211450_+"; exonnum "21"; txlen "5110";
chr2	ENSEMBL_gcm37	exon	18211362	18211450	1.02817567875016	+	.	gene_id "ENSMUSG00000026743.17"; transcript_id "ENSMUSG00000026743.17_tx_208"; exon_id "chr2_18211362_18211450_+"; exonnum "23"; txlen "5216";
chr2	ENSEMBL_gcm37	exon	18211362	18211450	1.02711019849985	+	.	gene_id "ENSMUSG00000026743.17"; transcript_id "ENSMUSG00000026743.17_tx_209"; exon_id "chr2_18211362_18211450_+"; exonnum "18"; txlen "4930";
chr2	ENSEMBL_gcm37	exon	18211362	18211450	1.0162854301327	+	.	gene_id "ENSMUSG00000026743.17"; transcript_id "ENSMUSG00000026743.17_tx_210"; exon_id "chr2_18211362_18211450_+"; exonnum "21"; txlen "5105";
chr2	ENSEMBL_gcm37	exon	18211362	18211450	0.994669395611196	+	.	gene_id "ENSMUSG00000026743.17"; transcript_id "ENSMUSG00000026743.17_tx_213"; exon_id "chr2_18211362_18211450_+"; exonnum "19"; txlen "4951";
chr2	ENSEMBL_gcm37	exon	18211362	18211450	0.959282643261377	+	.	gene_id "ENSMUSG00000026743.17"; transcript_id "ENSMUSG00000026743.17_tx_219"; exon_id "chr2_18211362_18211450_+"; exonnum "23"; txlen "5353";
chr2	ENSEMBL_gcm37	exon	18211362	18211450	0.932719831234624	+	.	gene_id "ENSMUSG00000026743.17"; transcript_id "ENSMUSG00000026743.17_tx_222"; exon_id "chr2_18211362_18211450_+"; exonnum "24"; txlen "5387";
chr2	ENSEMBL_gcm37	exon	18211362	18211450	0.907154904372029	+	.	gene_id "ENSMUSG00000026743.17"; transcript_id "ENSMUSG00000026743.17_tx_225"; exon_id "chr2_18211362_18211450_+"; exonnum "21"; txlen "5146";
chr2	ENSEMBL_gcm37	exon	18211362	18211450	0.899905021904077	+	.	gene_id "ENSMUSG00000026743.17"; transcript_id "ENSMUSG00000026743.17_tx_226"; exon_id "chr2_18211362_18211450_+"; exonnum "20"; txlen "5041";
chr2	ENSEMBL_gcm37	exon	18211362	18211450	0.898033144983322	+	.	gene_id "ENSMUSG00000026743.17"; transcript_id "ENSMUSG00000026743.17_tx_227"; exon_id "chr2_18211362_18211450_+"; exonnum "19"; txlen "4948";
chr2	ENSEMBL_gcm37	exon	18211362	18211450	0.87306452060634	+	.	gene_id "ENSMUSG00000026743.17"; transcript_id "ENSMUSG00000026743.17_tx_232"; exon_id "chr2_18211362_18211450_+"; exonnum "20"; txlen "5015";
chr2	ENSEMBL_gcm37	exon	18211362	18211450	0.847950182801974	+	.	gene_id "ENSMUSG00000026743.17"; transcript_id "ENSMUSG00000026743.17_tx_234"; exon_id "chr2_18211362_18211450_+"; exonnum "21"; txlen "5054";
chr2	ENSEMBL_gcm37	exon	18211362	18211450	0.84772585838927	+	.	gene_id "ENSMUSG00000026743.17"; transcript_id "ENSMUSG00000026743.17_tx_235"; exon_id "chr2_18211362_18211450_+"; exonnum "20"; txlen "5036";
chr2	ENSEMBL_gcm37	exon	18211362	18211450	0.812057072631391	+	.	gene_id "ENSMUSG00000026743.17"; transcript_id "ENSMUSG00000026743.17_tx_240"; exon_id "chr2_18211362_18211450_+"; exonnum "20"; txlen "5087";
chr2	ENSEMBL_gcm37	exon	18211362	18211450	0.8116094844287	+	.	gene_id "ENSMUSG00000026743.17"; transcript_id "ENSMUSG00000026743.17_tx_241"; exon_id "chr2_18211362_18211450_+"; exonnum "23"; txlen "5318";
chr2	ENSEMBL_gcm37	exon	18211362	18211450	0.804226577484764	+	.	gene_id "ENSMUSG00000026743.17"; transcript_id "ENSMUSG00000026743.17_tx_242"; exon_id "chr2_18211362_18211450_+"; exonnum "20"; txlen "4978";
chr2	ENSEMBL_gcm37	exon	18211362	18211450	0.796258684262622	+	.	gene_id "ENSMUSG00000026743.17"; transcript_id "ENSMUSG00000026743.17_tx_243"; exon_id "chr2_18211362_18211450_+"; exonnum "24"; txlen "5426";
chr2	ENSEMBL_gcm37	exon	18211362	18211450	0.791491315137468	+	.	gene_id "ENSMUSG00000026743.17"; transcript_id "ENSMUSG00000026743.17_tx_244"; exon_id "chr2_18211362_18211450_+"; exonnum "20"; txlen "4993";
chr2	ENSEMBL_gcm37	exon	18211362	18211450	0.791491315137468	+	.	gene_id "ENSMUSG00000026743.17"; transcript_id "ENSMUSG00000026743.17_tx_245"; exon_id "chr2_18211362_18211450_+"; exonnum "21"; txlen "5044";
chr2	ENSEMBL_gcm37	exon	18211362	18211450	0.791491315137468	+	.	gene_id "ENSMUSG00000026743.17"; transcript_id "ENSMUSG00000026743.17_tx_246"; exon_id "chr2_18211362_18211450_+"; exonnum "19"; txlen "4938";
chr2	ENSEMBL_gcm37	exon	18211362	18211450	0.791426790488409	+	.	gene_id "ENSMUSG00000026743.17"; transcript_id "ENSMUSG00000026743.17_tx_247"; exon_id "chr2_18211362_18211450_+"; exonnum "21"; txlen "5105";
chr2	ENSEMBL_gcm37	exon	18211362	18211450	0.784936849068146	+	.	gene_id "ENSMUSG00000026743.17"; transcript_id "ENSMUSG00000026743.17_tx_248"; exon_id "chr2_18211362_18211450_+"; exonnum "22"; txlen "5215";
chr2	ENSEMBL_gcm37	exon	18211362	18211450	0.78126553020192	+	.	gene_id "ENSMUSG00000026743.17"; transcript_id "ENSMUSG00000026743.17_tx_249"; exon_id "chr2_18211362_18211450_+"; exonnum "19"; txlen "4858";
chr2	ENSEMBL_gcm37	exon	18211362	18211450	0.759412174158321	+	.	gene_id "ENSMUSG00000026743.17"; transcript_id "ENSMUSG00000026743.17_tx_253"; exon_id "chr2_18211362_18211450_+"; exonnum "23"; txlen "5211";
chr2	ENSEMBL_gcm37	exon	18211362	18211450	0.745841182978755	+	.	gene_id "ENSMUSG00000026743.17"; transcript_id "ENSMUSG00000026743.17_tx_255"; exon_id "chr2_18211362_18211450_+"; exonnum "19"; txlen "4844";
chr2	ENSEMBL_gcm37	exon	18211362	18211450	0.742226465315723	+	.	gene_id "ENSMUSG00000026743.17"; transcript_id "ENSMUSG00000026743.17_tx_256"; exon_id "chr2_18211362_18211450_+"; exonnum "19"; txlen "4919";
chr2	ENSEMBL_gcm37	exon	18211362	18211450	0.721261221343976	+	.	gene_id "ENSMUSG00000026743.17"; transcript_id "ENSMUSG00000026743.17_tx_258"; exon_id "chr2_18211362_18211450_+"; exonnum "17"; txlen "4805";
chr2	ENSEMBL_gcm37	exon	18211362	18211450	0.708210175442925	+	.	gene_id "ENSMUSG00000026743.17"; transcript_id "ENSMUSG00000026743.17_tx_260"; exon_id "chr2_18211362_18211450_+"; exonnum "17"; txlen "4777";
chr2	ENSEMBL_gcm37	exon	18211362	18211450	0.679155331911312	+	.	gene_id "ENSMUSG00000026743.17"; transcript_id "ENSMUSG00000026743.17_tx_263"; exon_id "chr2_18211362_18211450_+"; exonnum "21"; txlen "5132";
chr2	ENSEMBL_gcm37	exon	18211362	18211450	0.654685292253234	+	.	gene_id "ENSMUSG00000026743.17"; transcript_id "ENSMUSG00000026743.17_tx_266"; exon_id "chr2_18211362_18211450_+"; exonnum "22"; txlen "5259";
chr2	ENSEMBL_gcm37	exon	18211362	18211450	0.649891830443685	+	.	gene_id "ENSMUSG00000026743.17"; transcript_id "ENSMUSG00000026743.17_tx_267"; exon_id "chr2_18211362_18211450_+"; exonnum "19"; txlen "4908";
chr2	ENSEMBL_gcm37	exon	18211362	18211450	0.644966259869316	+	.	gene_id "ENSMUSG00000026743.17"; transcript_id "ENSMUSG00000026743.17_tx_269"; exon_id "chr2_18211362_18211450_+"; exonnum "21"; txlen "5047";
chr2	ENSEMBL_gcm37	exon	18211362	18211450	0.640642000541788	+	.	gene_id "ENSMUSG00000026743.17"; transcript_id "ENSMUSG00000026743.17_tx_270"; exon_id "chr2_18211362_18211450_+"; exonnum "20"; txlen "5093";
chr2	ENSEMBL_gcm37	exon	18211362	18211450	0.634498103576032	+	.	gene_id "ENSMUSG00000026743.17"; transcript_id "ENSMUSG00000026743.17_tx_272"; exon_id "chr2_18211362_18211450_+"; exonnum "21"; txlen "5178";
chr2	ENSEMBL_gcm37	exon	18211362	18211450	0.631460466531048	+	.	gene_id "ENSMUSG00000026743.17"; transcript_id "ENSMUSG00000026743.17_tx_273"; exon_id "chr2_18211362_18211450_+"; exonnum "21"; txlen "5062";
chr2	ENSEMBL_gcm37	exon	18211362	18211450	0.631198588802055	+	.	gene_id "ENSMUSG00000026743.17"; transcript_id "ENSMUSG00000026743.17_tx_274"; exon_id "chr2_18211362_18211450_+"; exonnum "20"; txlen "4991";
chr2	ENSEMBL_gcm37	exon	18211362	18211450	0.622994747425708	+	.	gene_id "ENSMUSG00000026743.17"; transcript_id "ENSMUSG00000026743.17_tx_275"; exon_id "chr2_18211362_18211450_+"; exonnum "22"; txlen "5183";
chr2	ENSEMBL_gcm37	exon	18211362	18211450	0.619657545995291	+	.	gene_id "ENSMUSG00000026743.17"; transcript_id "ENSMUSG00000026743.17_tx_276"; exon_id "chr2_18211362_18211450_+"; exonnum "23"; txlen "5390";
chr2	ENSEMBL_gcm37	exon	18211362	18211450	0.617260486405528	+	.	gene_id "ENSMUSG00000026743.17"; transcript_id "ENSMUSG00000026743.17_tx_278"; exon_id "chr2_18211362_18211450_+"; exonnum "19"; txlen "4798";
chr2	ENSEMBL_gcm37	exon	18211362	18211450	0.617260486405528	+	.	gene_id "ENSMUSG00000026743.17"; transcript_id "ENSMUSG00000026743.17_tx_279"; exon_id "chr2_18211362_18211450_+"; exonnum "20"; txlen "4953";
chr2	ENSEMBL_gcm37	exon	18211362	18211450	0.617260486405528	+	.	gene_id "ENSMUSG00000026743.17"; transcript_id "ENSMUSG00000026743.17_tx_280"; exon_id "chr2_18211362_18211450_+"; exonnum "17"; txlen "4600";
chr2	ENSEMBL_gcm37	exon	18211362	18211450	0.617260486405528	+	.	gene_id "ENSMUSG00000026743.17"; transcript_id "ENSMUSG00000026743.17_tx_281"; exon_id "chr2_18211362_18211450_+"; exonnum "19"; txlen "4793";
chr2	ENSEMBL_gcm37	exon	18211362	18211450	0.617260486405528	+	.	gene_id "ENSMUSG00000026743.17"; transcript_id "ENSMUSG00000026743.17_tx_282"; exon_id "chr2_18211362_18211450_+"; exonnum "18"; txlen "4815";
chr2	ENSEMBL_gcm37	exon	18211362	18211450	0.617260486405528	+	.	gene_id "ENSMUSG00000026743.17"; transcript_id "ENSMUSG00000026743.17_tx_283"; exon_id "chr2_18211362_18211450_+"; exonnum "18"; txlen "4755";
chr2	ENSEMBL_gcm37	exon	18211362	18211450	0.617260486405528	+	.	gene_id "ENSMUSG00000026743.17"; transcript_id "ENSMUSG00000026743.17_tx_284"; exon_id "chr2_18211362_18211450_+"; exonnum "18"; txlen "4702";
chr2	ENSEMBL_gcm37	exon	18211362	18211450	0.617260486405528	+	.	gene_id "ENSMUSG00000026743.17"; transcript_id "ENSMUSG00000026743.17_tx_285"; exon_id "chr2_18211362_18211450_+"; exonnum "19"; txlen "4849";
chr2	ENSEMBL_gcm37	exon	18211362	18211450	0.617260486405528	+	.	gene_id "ENSMUSG00000026743.17"; transcript_id "ENSMUSG00000026743.17_tx_286"; exon_id "chr2_18211362_18211450_+"; exonnum "18"; txlen "4694";
chr2	ENSEMBL_gcm37	exon	18211362	18211450	0.617260486405528	+	.	gene_id "ENSMUSG00000026743.17"; transcript_id "ENSMUSG00000026743.17_tx_287"; exon_id "chr2_18211362_18211450_+"; exonnum "18"; txlen "4689";
chr2	ENSEMBL_gcm37	exon	18211362	18211450	0.617260486405528	+	.	gene_id "ENSMUSG00000026743.17"; transcript_id "ENSMUSG00000026743.17_tx_288"; exon_id "chr2_18211362_18211450_+"; exonnum "16"; txlen "4496";
chr2	ENSEMBL_gcm37	exon	18211362	18211450	0.617260486405528	+	.	gene_id "ENSMUSG00000026743.17"; transcript_id "ENSMUSG00000026743.17_tx_289"; exon_id "chr2_18211362_18211450_+"; exonnum "17"; txlen "4760";
chr2	ENSEMBL_gcm37	exon	18211362	18211450	0.617260486405528	+	.	gene_id "ENSMUSG00000026743.17"; transcript_id "ENSMUSG00000026743.17_tx_290"; exon_id "chr2_18211362_18211450_+"; exonnum "17"; txlen "4598";
chr2	ENSEMBL_gcm37	exon	18211362	18211450	0.617260486405528	+	.	gene_id "ENSMUSG00000026743.17"; transcript_id "ENSMUSG00000026743.17_tx_291"; exon_id "chr2_18211362_18211450_+"; exonnum "19"; txlen "4970";
chr2	ENSEMBL_gcm37	exon	18211362	18211450	0.617260486405528	+	.	gene_id "ENSMUSG00000026743.17"; transcript_id "ENSMUSG00000026743.17_tx_292"; exon_id "chr2_18211362_18211450_+"; exonnum "17"; txlen "4595";
chr2	ENSEMBL_gcm37	exon	18211362	18211450	0.617260486405528	+	.	gene_id "ENSMUSG00000026743.17"; transcript_id "ENSMUSG00000026743.17_tx_293"; exon_id "chr2_18211362_18211450_+"; exonnum "17"; txlen "4711";
chr2	ENSEMBL_gcm37	exon	18211362	18211450	0.617260486405528	+	.	gene_id "ENSMUSG00000026743.17"; transcript_id "ENSMUSG00000026743.17_tx_294"; exon_id "chr2_18211362_18211450_+"; exonnum "18"; txlen "4915";
chr2	ENSEMBL_gcm37	exon	18211362	18211450	0.617260486405528	+	.	gene_id "ENSMUSG00000026743.17"; transcript_id "ENSMUSG00000026743.17_tx_295"; exon_id "chr2_18211362_18211450_+"; exonnum "16"; txlen "4504";
chr2	ENSEMBL_gcm37	exon	18211362	18211450	0.617260486405528	+	.	gene_id "ENSMUSG00000026743.17"; transcript_id "ENSMUSG00000026743.17_tx_296"; exon_id "chr2_18211362_18211450_+"; exonnum "18"; txlen "4697";
chr2	ENSEMBL_gcm37	exon	18211362	18211450	0.617260486405528	+	.	gene_id "ENSMUSG00000026743.17"; transcript_id "ENSMUSG00000026743.17_tx_297"; exon_id "chr2_18211362_18211450_+"; exonnum "16"; txlen "4664";
chr2	ENSEMBL_gcm37	exon	18211362	18211450	0.617260486405528	+	.	gene_id "ENSMUSG00000026743.17"; transcript_id "ENSMUSG00000026743.17_tx_298"; exon_id "chr2_18211362_18211450_+"; exonnum "16"; txlen "4656";
chr2	ENSEMBL_gcm37	exon	18211362	18211450	0.617260486405528	+	.	gene_id "ENSMUSG00000026743.17"; transcript_id "ENSMUSG00000026743.17_tx_299"; exon_id "chr2_18211362_18211450_+"; exonnum "17"; txlen "4719";
chr2	ENSEMBL_gcm37	exon	18211362	18211450	0.617260486405528	+	.	gene_id "ENSMUSG00000026743.17"; transcript_id "ENSMUSG00000026743.17_tx_300"; exon_id "chr2_18211362_18211450_+"; exonnum "17"; txlen "4755";
chr2	ENSEMBL_gcm37	exon	18211362	18211450	0.617260486405528	+	.	gene_id "ENSMUSG00000026743.17"; transcript_id "ENSMUSG00000026743.17_tx_301"; exon_id "chr2_18211362_18211450_+"; exonnum "17"; txlen "4819";
chr2	ENSEMBL_gcm37	exon	18211362	18211450	0.617260486405528	+	.	gene_id "ENSMUSG00000026743.17"; transcript_id "ENSMUSG00000026743.17_tx_302"; exon_id "chr2_18211362_18211450_+"; exonnum "17"; txlen "4811";
chr2	ENSEMBL_gcm37	exon	18211362	18211450	0.617260486405528	+	.	gene_id "ENSMUSG00000026743.17"; transcript_id "ENSMUSG00000026743.17_tx_303"; exon_id "chr2_18211362_18211450_+"; exonnum "15"; txlen "4560";
chr2	ENSEMBL_gcm37	exon	18211362	18211450	0.617260486405528	+	.	gene_id "ENSMUSG00000026743.17"; transcript_id "ENSMUSG00000026743.17_tx_304"; exon_id "chr2_18211362_18211450_+"; exonnum "18"; txlen "4810";
chr2	ENSEMBL_gcm37	exon	18211362	18211450	0.617260486405528	+	.	gene_id "ENSMUSG00000026743.17"; transcript_id "ENSMUSG00000026743.17_tx_305"; exon_id "chr2_18211362_18211450_+"; exonnum "18"; txlen "4874";
chr2	ENSEMBL_gcm37	exon	18211362	18211450	0.617260486405528	+	.	gene_id "ENSMUSG00000026743.17"; transcript_id "ENSMUSG00000026743.17_tx_306"; exon_id "chr2_18211362_18211450_+"; exonnum "17"; txlen "4700";
chr2	ENSEMBL_gcm37	exon	18211362	18211450	0.617260486405528	+	.	gene_id "ENSMUSG00000026743.17"; transcript_id "ENSMUSG00000026743.17_tx_307"; exon_id "chr2_18211362_18211450_+"; exonnum "16"; txlen "4545";
chr2	ENSEMBL_gcm37	exon	18211362	18211450	0.617260486405528	+	.	gene_id "ENSMUSG00000026743.17"; transcript_id "ENSMUSG00000026743.17_tx_308"; exon_id "chr2_18211362_18211450_+"; exonnum "17"; txlen "4714";
chr2	ENSEMBL_gcm37	exon	18211362	18211450	0.617260486405528	+	.	gene_id "ENSMUSG00000026743.17"; transcript_id "ENSMUSG00000026743.17_tx_309"; exon_id "chr2_18211362_18211450_+"; exonnum "16"; txlen "4540";
chr2	ENSEMBL_gcm37	exon	18211362	18211450	0.617260486405528	+	.	gene_id "ENSMUSG00000026743.17"; transcript_id "ENSMUSG00000026743.17_tx_310"; exon_id "chr2_18211362_18211450_+"; exonnum "16"; txlen "4659";
chr2	ENSEMBL_gcm37	exon	18211362	18211450	0.617260486405528	+	.	gene_id "ENSMUSG00000026743.17"; transcript_id "ENSMUSG00000026743.17_tx_311"; exon_id "chr2_18211362_18211450_+"; exonnum "15"; txlen "4449";
chr2	ENSEMBL_gcm37	exon	18211362	18211450	0.617260486405528	+	.	gene_id "ENSMUSG00000026743.17"; transcript_id "ENSMUSG00000026743.17_tx_312"; exon_id "chr2_18211362_18211450_+"; exonnum "17"; txlen "4706";
chr2	ENSEMBL_gcm37	exon	18211362	18211450	0.617260486405528	+	.	gene_id "ENSMUSG00000026743.17"; transcript_id "ENSMUSG00000026743.17_tx_313"; exon_id "chr2_18211362_18211450_+"; exonnum "16"; txlen "4491";
chr2	ENSEMBL_gcm37	exon	18211362	18211450	0.617260486405528	+	.	gene_id "ENSMUSG00000026743.17"; transcript_id "ENSMUSG00000026743.17_tx_314"; exon_id "chr2_18211362_18211450_+"; exonnum "17"; txlen "4659";
chr2	ENSEMBL_gcm37	exon	18211362	18211450	0.617260486405528	+	.	gene_id "ENSMUSG00000026743.17"; transcript_id "ENSMUSG00000026743.17_tx_315"; exon_id "chr2_18211362_18211450_+"; exonnum "16"; txlen "4504";
chr2	ENSEMBL_gcm37	exon	18211362	18211450	0.617260486405528	+	.	gene_id "ENSMUSG00000026743.17"; transcript_id "ENSMUSG00000026743.17_tx_316"; exon_id "chr2_18211362_18211450_+"; exonnum "16"; txlen "4615";
chr2	ENSEMBL_gcm37	exon	18211362	18211450	0.617260486405528	+	.	gene_id "ENSMUSG00000026743.17"; transcript_id "ENSMUSG00000026743.17_tx_317"; exon_id "chr2_18211362_18211450_+"; exonnum "16"; txlen "4651";
chr2	ENSEMBL_gcm37	exon	18211362	18211450	0.617260486405528	+	.	gene_id "ENSMUSG00000026743.17"; transcript_id "ENSMUSG00000026743.17_tx_318"; exon_id "chr2_18211362_18211450_+"; exonnum "16"; txlen "4499";
chr2	ENSEMBL_gcm37	exon	18211362	18211450	0.617260486405528	+	.	gene_id "ENSMUSG00000026743.17"; transcript_id "ENSMUSG00000026743.17_tx_319"; exon_id "chr2_18211362_18211450_+"; exonnum "15"; txlen "4441";
chr2	ENSEMBL_gcm37	exon	18211362	18211450	0.617260486405528	+	.	gene_id "ENSMUSG00000026743.17"; transcript_id "ENSMUSG00000026743.17_tx_320"; exon_id "chr2_18211362_18211450_+"; exonnum "14"; txlen "4466";
chr2	ENSEMBL_gcm37	exon	18211362	18211450	0.617260486405528	+	.	gene_id "ENSMUSG00000026743.17"; transcript_id "ENSMUSG00000026743.17_tx_321"; exon_id "chr2_18211362_18211450_+"; exonnum "14"; txlen "4345";
chr2	ENSEMBL_gcm37	exon	18211362	18211450	0.617260486405528	+	.	gene_id "ENSMUSG00000026743.17"; transcript_id "ENSMUSG00000026743.17_tx_322"; exon_id "chr2_18211362_18211450_+"; exonnum "15"; txlen "4436";
chr2	ENSEMBL_gcm37	exon	18211362	18211450	0.611761999868863	+	.	gene_id "ENSMUSG00000026743.17"; transcript_id "ENSMUSG00000026743.17_tx_324"; exon_id "chr2_18211362_18211450_+"; exonnum "17"; txlen "4722";
chr2	ENSEMBL_gcm37	exon	18211362	18211450	0.60904019625139	+	.	gene_id "ENSMUSG00000026743.17"; transcript_id "ENSMUSG00000026743.17_tx_325"; exon_id "chr2_18211362_18211450_+"; exonnum "21"; txlen "5262";
chr2	ENSEMBL_gcm37	exon	18211362	18211450	0.601203994694501	+	.	gene_id "ENSMUSG00000026743.17"; transcript_id "ENSMUSG00000026743.17_tx_327"; exon_id "chr2_18211362_18211450_+"; exonnum "22"; txlen "5161";
chr2	ENSEMBL_gcm37	exon	18211362	18211450	0.596981229746424	+	.	gene_id "ENSMUSG00000026743.17"; transcript_id "ENSMUSG00000026743.17_tx_328"; exon_id "chr2_18211362_18211450_+"; exonnum "20"; txlen "5007";
chr2	ENSEMBL_gcm37	exon	18211362	18211450	0.568611598004991	+	.	gene_id "ENSMUSG00000026743.17"; transcript_id "ENSMUSG00000026743.17_tx_331"; exon_id "chr2_18211362_18211450_+"; exonnum "19"; txlen "4952";
chr2	ENSEMBL_gcm37	exon	18211362	18211450	0.558413977875998	+	.	gene_id "ENSMUSG00000026743.17"; transcript_id "ENSMUSG00000026743.17_tx_334"; exon_id "chr2_18211362_18211450_+"; exonnum "20"; txlen "5000";
chr2	ENSEMBL_gcm37	exon	18211362	18211450	0.552837296815827	+	.	gene_id "ENSMUSG00000026743.17"; transcript_id "ENSMUSG00000026743.17_tx_338"; exon_id "chr2_18211362_18211450_+"; exonnum "19"; txlen "5032";
chr2	ENSEMBL_gcm37	exon	18211362	18211450	0.0188826652135181	+	.	gene_id "ENSMUSG00000026743.17"; transcript_id "ENSMUSG00000026743.17_tx_342"; exon_id "chr2_18211362_18211450_+"; exonnum "27"; txlen "6016";
chr2	ENSEMBL_gcm37	exon	18211362	18211450	0.0188826652135181	+	.	gene_id "ENSMUSG00000026743.17"; transcript_id "ENSMUSG00000026743.17_tx_343"; exon_id "chr2_18211362_18211450_+"; exonnum "27"; txlen "6062";
chr2	ENSEMBL_gcm37	exon	18211362	18211450	12.7720332051364	+	.	gene_id "ENSMUSG00000026743.17"; transcript_id "ENSMUSG00000026743.17_tx_39"; exon_id "chr2_18211362_18211450_+"; exonnum "20"; txlen "5061";
chr2	ENSEMBL_gcm37	exon	18211362	18211450	10.2042010185349	+	.	gene_id "ENSMUSG00000026743.17"; transcript_id "ENSMUSG00000026743.17_tx_43"; exon_id "chr2_18211362_18211450_+"; exonnum "22"; txlen "5372";
chr2	ENSEMBL_gcm37	exon	18211362	18211450	8.75601431856587	+	.	gene_id "ENSMUSG00000026743.17"; transcript_id "ENSMUSG00000026743.17_tx_46"; exon_id "chr2_18211362_18211450_+"; exonnum "21"; txlen "5203";
chr2	ENSEMBL_gcm37	exon	18211362	18211450	77.3409112675243	+	.	gene_id "ENSMUSG00000026743.17"; transcript_id "ENSMUSG00000026743.17_tx_5"; exon_id "chr2_18211362_18211450_+"; exonnum "12"; txlen "4180";
chr2	ENSEMBL_gcm37	exon	18211362	18211450	7.0215430877565	+	.	gene_id "ENSMUSG00000026743.17"; transcript_id "ENSMUSG00000026743.17_tx_54"; exon_id "chr2_18211362_18211450_+"; exonnum "21"; txlen "5276";
chr2	ENSEMBL_gcm37	exon	18211362	18211450	6.02451324866102	+	.	gene_id "ENSMUSG00000026743.17"; transcript_id "ENSMUSG00000026743.17_tx_60"; exon_id "chr2_18211362_18211450_+"; exonnum "11"; txlen "4147";
chr2	ENSEMBL_gcm37	exon	18211362	18211450	5.36582725626041	+	.	gene_id "ENSMUSG00000026743.17"; transcript_id "ENSMUSG00000026743.17_tx_67"; exon_id "chr2_18211362_18211450_+"; exonnum "20"; txlen "5107";
chr2	ENSEMBL_gcm37	exon	18211362	18211450	4.71604324764797	+	.	gene_id "ENSMUSG00000026743.17"; transcript_id "ENSMUSG00000026743.17_tx_72"; exon_id "chr2_18211362_18211450_+"; exonnum "6"; txlen "3196";
chr2	ENSEMBL_gcm37	exon	18211362	18211450	4.26654179686154	+	.	gene_id "ENSMUSG00000026743.17"; transcript_id "ENSMUSG00000026743.17_tx_76"; exon_id "chr2_18211362_18211450_+"; exonnum "22"; txlen "5418";
chr2	ENSEMBL_gcm37	exon	18211362	18211450	4.09739634414837	+	.	gene_id "ENSMUSG00000026743.17"; transcript_id "ENSMUSG00000026743.17_tx_80"; exon_id "chr2_18211362_18211450_+"; exonnum "19"; txlen "4934";
chr2	ENSEMBL_gcm37	exon	18211362	18211450	4.04576257918563	+	.	gene_id "ENSMUSG00000026743.17"; transcript_id "ENSMUSG00000026743.17_tx_81"; exon_id "chr2_18211362_18211450_+"; exonnum "18"; txlen "4879";
chr2	ENSEMBL_gcm37	exon	18211362	18211450	3.77958586800262	+	.	gene_id "ENSMUSG00000026743.17"; transcript_id "ENSMUSG00000026743.17_tx_86"; exon_id "chr2_18211362_18211450_+"; exonnum "22"; txlen "5226";
chr2	ENSEMBL_gcm37	exon	18211362	18211450	3.56921465816272	+	.	gene_id "ENSMUSG00000026743.17"; transcript_id "ENSMUSG00000026743.17_tx_89"; exon_id "chr2_18211362_18211450_+"; exonnum "21"; txlen "5087";
chr2	ENSEMBL_gcm37	exon	18211362	18211450	3.15049327720862	+	.	gene_id "ENSMUSG00000026743.17"; transcript_id "ENSMUSG00000026743.17_tx_98"; exon_id "chr2_18211362_18211450_+"; exonnum "18"; txlen "4838";
chr2	ENSEMBL	exon	18211591	18211955	0	+	.	gene_id "ENSMUSG00000026743.17"; transcript_id "ENSMUST00000028076.15"; gene_type "protein_coding"; gene_name "Mllt10"; transcript_type "protein_coding"; transcript_name "Mllt10-201"; exon_number 20; exon_id "ENSMUSE00000162342.2"; level 3; protein_id "ENSMUSP00000028076.9"; transcript_support_level "1"; mgi_id "MGI:1329038"; tag "basic"; tag "Ensembl_canonical"; tag "GENCODE_Primary"; tag "appris_principal_1"; tag "CCDS"; ccdsid "CCDS15708.1"; havana_gene "OTTMUSG00000011456.1";
chr2	ENSEMBL	CDS	18211591	18211955	0	+	0	gene_id "ENSMUSG00000026743.17"; transcript_id "ENSMUST00000028076.15"; gene_type "protein_coding"; gene_name "Mllt10"; transcript_type "protein_coding"; transcript_name "Mllt10-201"; exon_number 20; exon_id "ENSMUSE00000162342.2"; level 3; protein_id "ENSMUSP00000028076.9"; transcript_support_level "1"; mgi_id "MGI:1329038"; tag "basic"; tag "Ensembl_canonical"; tag "GENCODE_Primary"; tag "appris_principal_1"; tag "CCDS"; ccdsid "CCDS15708.1"; havana_gene "OTTMUSG00000011456.1";
chr2	HAVANA	exon	18211591	18211955	0	+	.	gene_id "ENSMUSG00000026743.17"; transcript_id "ENSMUST00000114671.8"; gene_type "protein_coding"; gene_name "Mllt10"; transcript_type "protein_coding"; transcript_name "Mllt10-203"; exon_number 21; exon_id "ENSMUSE00000162342.2"; level 2; protein_id "ENSMUSP00000110319.2"; transcript_support_level "1"; mgi_id "MGI:1329038"; tag "basic"; tag "CCDS"; ccdsid "CCDS57155.1"; havana_gene "OTTMUSG00000011456.1"; havana_transcript "OTTMUST00000026803.1";
chr2	HAVANA	CDS	18211591	18211955	0	+	0	gene_id "ENSMUSG00000026743.17"; transcript_id "ENSMUST00000114671.8"; gene_type "protein_coding"; gene_name "Mllt10"; transcript_type "protein_coding"; transcript_name "Mllt10-203"; exon_number 21; exon_id "ENSMUSE00000162342.2"; level 2; protein_id "ENSMUSP00000110319.2"; transcript_support_level "1"; mgi_id "MGI:1329038"; tag "basic"; tag "CCDS"; ccdsid "CCDS57155.1"; havana_gene "OTTMUSG00000011456.1"; havana_transcript "OTTMUST00000026803.1";
chr2	HAVANA	exon	18211591	18211955	0	+	.	gene_id "ENSMUSG00000026743.17"; transcript_id "ENSMUST00000114680.9"; gene_type "protein_coding"; gene_name "Mllt10"; transcript_type "protein_coding"; transcript_name "Mllt10-204"; exon_number 20; exon_id "ENSMUSE00000162342.2"; level 2; protein_id "ENSMUSP00000110328.3"; transcript_support_level "1"; mgi_id "MGI:1329038"; tag "basic"; tag "appris_principal_1"; tag "CCDS"; ccdsid "CCDS15708.1"; havana_gene "OTTMUSG00000011456.1"; havana_transcript "OTTMUST00000026949.1";
chr2	HAVANA	CDS	18211591	18211955	0	+	0	gene_id "ENSMUSG00000026743.17"; transcript_id "ENSMUST00000114680.9"; gene_type "protein_coding"; gene_name "Mllt10"; transcript_type "protein_coding"; transcript_name "Mllt10-204"; exon_number 20; exon_id "ENSMUSE00000162342.2"; level 2; protein_id "ENSMUSP00000110328.3"; transcript_support_level "1"; mgi_id "MGI:1329038"; tag "basic"; tag "appris_principal_1"; tag "CCDS"; ccdsid "CCDS15708.1"; havana_gene "OTTMUSG00000011456.1"; havana_transcript "OTTMUST00000026949.1";
chr2	HAVANA	exon	18211591	18211955	0	+	.	gene_id "ENSMUSG00000026743.17"; transcript_id "ENSMUST00000114669.2"; gene_type "protein_coding"; gene_name "Mllt10"; transcript_type "protein_coding"; transcript_name "Mllt10-202"; exon_number 13; exon_id "ENSMUSE00000162342.2"; level 2; protein_id "ENSMUSP00000110317.2"; transcript_support_level "5"; mgi_id "MGI:1329038"; tag "basic"; havana_gene "OTTMUSG00000011456.1"; havana_transcript "OTTMUST00000026950.1";
chr2	HAVANA	CDS	18211591	18211955	0	+	0	gene_id "ENSMUSG00000026743.17"; transcript_id "ENSMUST00000114669.2"; gene_type "protein_coding"; gene_name "Mllt10"; transcript_type "protein_coding"; transcript_name "Mllt10-202"; exon_number 13; exon_id "ENSMUSE00000162342.2"; level 2; protein_id "ENSMUSP00000110317.2"; transcript_support_level "5"; mgi_id "MGI:1329038"; tag "basic"; havana_gene "OTTMUSG00000011456.1"; havana_transcript "OTTMUST00000026950.1";
chr2	ENSEMBL_gcm37	exon	18211591	18211955	2.86928204841128	+	.	gene_id "ENSMUSG00000026743.17"; transcript_id "ENSMUSG00000026743.17_tx_106"; exon_id "chr2_18211591_18211955_+"; exonnum "18"; txlen "4783";
chr2	ENSEMBL_gcm37	exon	18211591	18211955	2.78394476305457	+	.	gene_id "ENSMUSG00000026743.17"; transcript_id "ENSMUSG00000026743.17_tx_108"; exon_id "chr2_18211591_18211955_+"; exonnum "23"; txlen "5138";
chr2	ENSEMBL_gcm37	exon	18211591	18211955	2.7496128356304	+	.	gene_id "ENSMUSG00000026743.17"; transcript_id "ENSMUSG00000026743.17_tx_110"; exon_id "chr2_18211591_18211955_+"; exonnum "21"; txlen "4985";
chr2	ENSEMBL_gcm37	exon	18211591	18211955	2.62985996860304	+	.	gene_id "ENSMUSG00000026743.17"; transcript_id "ENSMUSG00000026743.17_tx_114"; exon_id "chr2_18211591_18211955_+"; exonnum "21"; txlen "5018";
chr2	ENSEMBL_gcm37	exon	18211591	18211955	2.57038413891921	+	.	gene_id "ENSMUSG00000026743.17"; transcript_id "ENSMUSG00000026743.17_tx_116"; exon_id "chr2_18211591_18211955_+"; exonnum "20"; txlen "4963";
chr2	ENSEMBL_gcm37	exon	18211591	18211955	2.43204793891981	+	.	gene_id "ENSMUSG00000026743.17"; transcript_id "ENSMUSG00000026743.17_tx_118"; exon_id "chr2_18211591_18211955_+"; exonnum "21"; txlen "5032";
chr2	ENSEMBL_gcm37	exon	18211591	18211955	2.33690104712241	+	.	gene_id "ENSMUSG00000026743.17"; transcript_id "ENSMUSG00000026743.17_tx_123"; exon_id "chr2_18211591_18211955_+"; exonnum "22"; txlen "5069";
chr2	ENSEMBL_gcm37	exon	18211591	18211955	2.29430104071619	+	.	gene_id "ENSMUSG00000026743.17"; transcript_id "ENSMUSG00000026743.17_tx_124"; exon_id "chr2_18211591_18211955_+"; exonnum "22"; txlen "5322";
chr2	ENSEMBL_gcm37	exon	18211591	18211955	2.04220282400539	+	.	gene_id "ENSMUSG00000026743.17"; transcript_id "ENSMUSG00000026743.17_tx_133"; exon_id "chr2_18211591_18211955_+"; exonnum "21"; txlen "5054";
chr2	ENSEMBL_gcm37	exon	18211591	18211955	1.99720364082855	+	.	gene_id "ENSMUSG00000026743.17"; transcript_id "ENSMUSG00000026743.17_tx_135"; exon_id "chr2_18211591_18211955_+"; exonnum "24"; txlen "5441";
chr2	ENSEMBL_gcm37	exon	18211591	18211955	1.87169579448588	+	.	gene_id "ENSMUSG00000026743.17"; transcript_id "ENSMUSG00000026743.17_tx_140"; exon_id "chr2_18211591_18211955_+"; exonnum "23"; txlen "5272";
chr2	ENSEMBL_gcm37	exon	18211591	18211955	1.78076385245525	+	.	gene_id "ENSMUSG00000026743.17"; transcript_id "ENSMUSG00000026743.17_tx_147"; exon_id "chr2_18211591_18211955_+"; exonnum "20"; txlen "4889";
chr2	ENSEMBL_gcm37	exon	18211591	18211955	1.73285095470715	+	.	gene_id "ENSMUSG00000026743.17"; transcript_id "ENSMUSG00000026743.17_tx_152"; exon_id "chr2_18211591_18211955_+"; exonnum "22"; txlen "5074";
chr2	ENSEMBL_gcm37	exon	18211591	18211955	1.52401409491071	+	.	gene_id "ENSMUSG00000026743.17"; transcript_id "ENSMUSG00000026743.17_tx_160"; exon_id "chr2_18211591_18211955_+"; exonnum "23"; txlen "5143";
chr2	ENSEMBL_gcm37	exon	18211591	18211955	1.41502045994648	+	.	gene_id "ENSMUSG00000026743.17"; transcript_id "ENSMUSG00000026743.17_tx_165"; exon_id "chr2_18211591_18211955_+"; exonnum "21"; txlen "5047";
chr2	ENSEMBL_gcm37	exon	18211591	18211955	1.3685756111441	+	.	gene_id "ENSMUSG00000026743.17"; transcript_id "ENSMUSG00000026743.17_tx_167"; exon_id "chr2_18211591_18211955_+"; exonnum "20"; txlen "4985";
chr2	ENSEMBL_gcm37	exon	18211591	18211955	1.29671387186516	+	.	gene_id "ENSMUSG00000026743.17"; transcript_id "ENSMUSG00000026743.17_tx_174"; exon_id "chr2_18211591_18211955_+"; exonnum "19"; txlen "4832";
chr2	ENSEMBL_gcm37	exon	18211591	18211955	1.24062447765654	+	.	gene_id "ENSMUSG00000026743.17"; transcript_id "ENSMUSG00000026743.17_tx_181"; exon_id "chr2_18211591_18211955_+"; exonnum "21"; txlen "5019";
chr2	ENSEMBL_gcm37	exon	18211591	18211955	1.224077686291	+	.	gene_id "ENSMUSG00000026743.17"; transcript_id "ENSMUSG00000026743.17_tx_184"; exon_id "chr2_18211591_18211955_+"; exonnum "21"; txlen "4954";
chr2	ENSEMBL_gcm37	exon	18211591	18211955	1.20892272885905	+	.	gene_id "ENSMUSG00000026743.17"; transcript_id "ENSMUSG00000026743.17_tx_187"; exon_id "chr2_18211591_18211955_+"; exonnum "23"; txlen "5160";
chr2	ENSEMBL_gcm37	exon	18211591	18211955	1.19252475832932	+	.	gene_id "ENSMUSG00000026743.17"; transcript_id "ENSMUSG00000026743.17_tx_188"; exon_id "chr2_18211591_18211955_+"; exonnum "24"; txlen "5487";
chr2	ENSEMBL_gcm37	exon	18211591	18211955	1.17584728067564	+	.	gene_id "ENSMUSG00000026743.17"; transcript_id "ENSMUSG00000026743.17_tx_190"; exon_id "chr2_18211591_18211955_+"; exonnum "22"; txlen "5088";
chr2	ENSEMBL_gcm37	exon	18211591	18211955	1.15072643500857	+	.	gene_id "ENSMUSG00000026743.17"; transcript_id "ENSMUSG00000026743.17_tx_191"; exon_id "chr2_18211591_18211955_+"; exonnum "21"; txlen "5170";
chr2	ENSEMBL_gcm37	exon	18211591	18211955	1.1071427805462	+	.	gene_id "ENSMUSG00000026743.17"; transcript_id "ENSMUSG00000026743.17_tx_195"; exon_id "chr2_18211591_18211955_+"; exonnum "20"; txlen "4883";
chr2	ENSEMBL_gcm37	exon	18211591	18211955	1.10548299520051	+	.	gene_id "ENSMUSG00000026743.17"; transcript_id "ENSMUSG00000026743.17_tx_196"; exon_id "chr2_18211591_18211955_+"; exonnum "19"; txlen "4901";
chr2	ENSEMBL_gcm37	exon	18211591	18211955	1.10548299520051	+	.	gene_id "ENSMUSG00000026743.17"; transcript_id "ENSMUSG00000026743.17_tx_197"; exon_id "chr2_18211591_18211955_+"; exonnum "18"; txlen "4846";
chr2	ENSEMBL_gcm37	exon	18211591	18211955	28.94830955492	+	.	gene_id "ENSMUSG00000026743.17"; transcript_id "ENSMUSG00000026743.17_tx_20"; exon_id "chr2_18211591_18211955_+"; exonnum "22"; txlen "5157";
chr2	ENSEMBL_gcm37	exon	18211591	18211955	1.07664822525456	+	.	gene_id "ENSMUSG00000026743.17"; transcript_id "ENSMUSG00000026743.17_tx_202"; exon_id "chr2_18211591_18211955_+"; exonnum "20"; txlen "5074";
chr2	ENSEMBL_gcm37	exon	18211591	18211955	1.07222434070982	+	.	gene_id "ENSMUSG00000026743.17"; transcript_id "ENSMUSG00000026743.17_tx_204"; exon_id "chr2_18211591_18211955_+"; exonnum "21"; txlen "5003";
chr2	ENSEMBL_gcm37	exon	18211591	18211955	1.02945996139971	+	.	gene_id "ENSMUSG00000026743.17"; transcript_id "ENSMUSG00000026743.17_tx_207"; exon_id "chr2_18211591_18211955_+"; exonnum "22"; txlen "5110";
chr2	ENSEMBL_gcm37	exon	18211591	18211955	1.02817567875016	+	.	gene_id "ENSMUSG00000026743.17"; transcript_id "ENSMUSG00000026743.17_tx_208"; exon_id "chr2_18211591_18211955_+"; exonnum "24"; txlen "5216";
chr2	ENSEMBL_gcm37	exon	18211591	18211955	1.02711019849985	+	.	gene_id "ENSMUSG00000026743.17"; transcript_id "ENSMUSG00000026743.17_tx_209"; exon_id "chr2_18211591_18211955_+"; exonnum "19"; txlen "4930";
chr2	ENSEMBL_gcm37	exon	18211591	18211955	1.0162854301327	+	.	gene_id "ENSMUSG00000026743.17"; transcript_id "ENSMUSG00000026743.17_tx_210"; exon_id "chr2_18211591_18211955_+"; exonnum "22"; txlen "5105";
chr2	ENSEMBL_gcm37	exon	18211591	18211955	0.994669395611196	+	.	gene_id "ENSMUSG00000026743.17"; transcript_id "ENSMUSG00000026743.17_tx_213"; exon_id "chr2_18211591_18211955_+"; exonnum "20"; txlen "4951";
chr2	ENSEMBL_gcm37	exon	18211591	18211955	0.959282643261377	+	.	gene_id "ENSMUSG00000026743.17"; transcript_id "ENSMUSG00000026743.17_tx_219"; exon_id "chr2_18211591_18211955_+"; exonnum "24"; txlen "5353";
chr2	ENSEMBL_gcm37	exon	18211591	18211955	0.932719831234624	+	.	gene_id "ENSMUSG00000026743.17"; transcript_id "ENSMUSG00000026743.17_tx_222"; exon_id "chr2_18211591_18211955_+"; exonnum "25"; txlen "5387";
chr2	ENSEMBL_gcm37	exon	18211591	18211955	0.907154904372029	+	.	gene_id "ENSMUSG00000026743.17"; transcript_id "ENSMUSG00000026743.17_tx_225"; exon_id "chr2_18211591_18211955_+"; exonnum "22"; txlen "5146";
chr2	ENSEMBL_gcm37	exon	18211591	18211955	0.899905021904077	+	.	gene_id "ENSMUSG00000026743.17"; transcript_id "ENSMUSG00000026743.17_tx_226"; exon_id "chr2_18211591_18211955_+"; exonnum "21"; txlen "5041";
chr2	ENSEMBL_gcm37	exon	18211591	18211955	0.898033144983322	+	.	gene_id "ENSMUSG00000026743.17"; transcript_id "ENSMUSG00000026743.17_tx_227"; exon_id "chr2_18211591_18211955_+"; exonnum "20"; txlen "4948";
chr2	ENSEMBL_gcm37	exon	18211591	18211955	0.87306452060634	+	.	gene_id "ENSMUSG00000026743.17"; transcript_id "ENSMUSG00000026743.17_tx_232"; exon_id "chr2_18211591_18211955_+"; exonnum "21"; txlen "5015";
chr2	ENSEMBL_gcm37	exon	18211591	18211955	0.847950182801974	+	.	gene_id "ENSMUSG00000026743.17"; transcript_id "ENSMUSG00000026743.17_tx_234"; exon_id "chr2_18211591_18211955_+"; exonnum "22"; txlen "5054";
chr2	ENSEMBL_gcm37	exon	18211591	18211955	0.84772585838927	+	.	gene_id "ENSMUSG00000026743.17"; transcript_id "ENSMUSG00000026743.17_tx_235"; exon_id "chr2_18211591_18211955_+"; exonnum "21"; txlen "5036";
chr2	ENSEMBL_gcm37	exon	18211591	18211955	0.812057072631391	+	.	gene_id "ENSMUSG00000026743.17"; transcript_id "ENSMUSG00000026743.17_tx_240"; exon_id "chr2_18211591_18211955_+"; exonnum "21"; txlen "5087";
chr2	ENSEMBL_gcm37	exon	18211591	18211955	0.8116094844287	+	.	gene_id "ENSMUSG00000026743.17"; transcript_id "ENSMUSG00000026743.17_tx_241"; exon_id "chr2_18211591_18211955_+"; exonnum "24"; txlen "5318";
chr2	ENSEMBL_gcm37	exon	18211591	18211955	0.804226577484764	+	.	gene_id "ENSMUSG00000026743.17"; transcript_id "ENSMUSG00000026743.17_tx_242"; exon_id "chr2_18211591_18211955_+"; exonnum "21"; txlen "4978";
chr2	ENSEMBL_gcm37	exon	18211591	18211955	0.796258684262622	+	.	gene_id "ENSMUSG00000026743.17"; transcript_id "ENSMUSG00000026743.17_tx_243"; exon_id "chr2_18211591_18211955_+"; exonnum "25"; txlen "5426";
chr2	ENSEMBL_gcm37	exon	18211591	18211955	0.791491315137468	+	.	gene_id "ENSMUSG00000026743.17"; transcript_id "ENSMUSG00000026743.17_tx_244"; exon_id "chr2_18211591_18211955_+"; exonnum "21"; txlen "4993";
chr2	ENSEMBL_gcm37	exon	18211591	18211955	0.791491315137468	+	.	gene_id "ENSMUSG00000026743.17"; transcript_id "ENSMUSG00000026743.17_tx_245"; exon_id "chr2_18211591_18211955_+"; exonnum "22"; txlen "5044";
chr2	ENSEMBL_gcm37	exon	18211591	18211955	0.791491315137468	+	.	gene_id "ENSMUSG00000026743.17"; transcript_id "ENSMUSG00000026743.17_tx_246"; exon_id "chr2_18211591_18211955_+"; exonnum "20"; txlen "4938";
chr2	ENSEMBL_gcm37	exon	18211591	18211955	0.791426790488409	+	.	gene_id "ENSMUSG00000026743.17"; transcript_id "ENSMUSG00000026743.17_tx_247"; exon_id "chr2_18211591_18211955_+"; exonnum "22"; txlen "5105";
chr2	ENSEMBL_gcm37	exon	18211591	18211955	0.784936849068146	+	.	gene_id "ENSMUSG00000026743.17"; transcript_id "ENSMUSG00000026743.17_tx_248"; exon_id "chr2_18211591_18211955_+"; exonnum "23"; txlen "5215";
chr2	ENSEMBL_gcm37	exon	18211591	18211955	0.78126553020192	+	.	gene_id "ENSMUSG00000026743.17"; transcript_id "ENSMUSG00000026743.17_tx_249"; exon_id "chr2_18211591_18211955_+"; exonnum "20"; txlen "4858";
chr2	ENSEMBL_gcm37	exon	18211591	18211955	0.759412174158321	+	.	gene_id "ENSMUSG00000026743.17"; transcript_id "ENSMUSG00000026743.17_tx_253"; exon_id "chr2_18211591_18211955_+"; exonnum "24"; txlen "5211";
chr2	ENSEMBL_gcm37	exon	18211591	18211955	0.745841182978755	+	.	gene_id "ENSMUSG00000026743.17"; transcript_id "ENSMUSG00000026743.17_tx_255"; exon_id "chr2_18211591_18211955_+"; exonnum "20"; txlen "4844";
chr2	ENSEMBL_gcm37	exon	18211591	18211955	0.742226465315723	+	.	gene_id "ENSMUSG00000026743.17"; transcript_id "ENSMUSG00000026743.17_tx_256"; exon_id "chr2_18211591_18211955_+"; exonnum "20"; txlen "4919";
chr2	ENSEMBL_gcm37	exon	18211591	18211955	0.721261221343976	+	.	gene_id "ENSMUSG00000026743.17"; transcript_id "ENSMUSG00000026743.17_tx_258"; exon_id "chr2_18211591_18211955_+"; exonnum "18"; txlen "4805";
chr2	ENSEMBL_gcm37	exon	18211591	18211955	0.708210175442925	+	.	gene_id "ENSMUSG00000026743.17"; transcript_id "ENSMUSG00000026743.17_tx_260"; exon_id "chr2_18211591_18211955_+"; exonnum "18"; txlen "4777";
chr2	ENSEMBL_gcm37	exon	18211591	18211955	0.679155331911312	+	.	gene_id "ENSMUSG00000026743.17"; transcript_id "ENSMUSG00000026743.17_tx_263"; exon_id "chr2_18211591_18211955_+"; exonnum "22"; txlen "5132";
chr2	ENSEMBL_gcm37	exon	18211591	18211955	0.654685292253234	+	.	gene_id "ENSMUSG00000026743.17"; transcript_id "ENSMUSG00000026743.17_tx_266"; exon_id "chr2_18211591_18211955_+"; exonnum "23"; txlen "5259";
chr2	ENSEMBL_gcm37	exon	18211591	18211955	0.649891830443685	+	.	gene_id "ENSMUSG00000026743.17"; transcript_id "ENSMUSG00000026743.17_tx_267"; exon_id "chr2_18211591_18211955_+"; exonnum "20"; txlen "4908";
chr2	ENSEMBL_gcm37	exon	18211591	18211955	0.644966259869316	+	.	gene_id "ENSMUSG00000026743.17"; transcript_id "ENSMUSG00000026743.17_tx_269"; exon_id "chr2_18211591_18211955_+"; exonnum "22"; txlen "5047";
chr2	ENSEMBL_gcm37	exon	18211591	18211955	0.640642000541788	+	.	gene_id "ENSMUSG00000026743.17"; transcript_id "ENSMUSG00000026743.17_tx_270"; exon_id "chr2_18211591_18211955_+"; exonnum "21"; txlen "5093";
chr2	ENSEMBL_gcm37	exon	18211591	18211955	0.634498103576032	+	.	gene_id "ENSMUSG00000026743.17"; transcript_id "ENSMUSG00000026743.17_tx_272"; exon_id "chr2_18211591_18211955_+"; exonnum "22"; txlen "5178";
chr2	ENSEMBL_gcm37	exon	18211591	18211955	0.631460466531048	+	.	gene_id "ENSMUSG00000026743.17"; transcript_id "ENSMUSG00000026743.17_tx_273"; exon_id "chr2_18211591_18211955_+"; exonnum "22"; txlen "5062";
chr2	ENSEMBL_gcm37	exon	18211591	18211955	0.631198588802055	+	.	gene_id "ENSMUSG00000026743.17"; transcript_id "ENSMUSG00000026743.17_tx_274"; exon_id "chr2_18211591_18211955_+"; exonnum "21"; txlen "4991";
chr2	ENSEMBL_gcm37	exon	18211591	18211955	0.622994747425708	+	.	gene_id "ENSMUSG00000026743.17"; transcript_id "ENSMUSG00000026743.17_tx_275"; exon_id "chr2_18211591_18211955_+"; exonnum "23"; txlen "5183";
chr2	ENSEMBL_gcm37	exon	18211591	18211955	0.619657545995291	+	.	gene_id "ENSMUSG00000026743.17"; transcript_id "ENSMUSG00000026743.17_tx_276"; exon_id "chr2_18211591_18211955_+"; exonnum "24"; txlen "5390";
chr2	ENSEMBL_gcm37	exon	18211591	18211955	0.617260486405528	+	.	gene_id "ENSMUSG00000026743.17"; transcript_id "ENSMUSG00000026743.17_tx_278"; exon_id "chr2_18211591_18211955_+"; exonnum "20"; txlen "4798";
chr2	ENSEMBL_gcm37	exon	18211591	18211955	0.617260486405528	+	.	gene_id "ENSMUSG00000026743.17"; transcript_id "ENSMUSG00000026743.17_tx_279"; exon_id "chr2_18211591_18211955_+"; exonnum "21"; txlen "4953";
chr2	ENSEMBL_gcm37	exon	18211591	18211955	0.617260486405528	+	.	gene_id "ENSMUSG00000026743.17"; transcript_id "ENSMUSG00000026743.17_tx_280"; exon_id "chr2_18211591_18211955_+"; exonnum "18"; txlen "4600";
chr2	ENSEMBL_gcm37	exon	18211591	18211955	0.617260486405528	+	.	gene_id "ENSMUSG00000026743.17"; transcript_id "ENSMUSG00000026743.17_tx_281"; exon_id "chr2_18211591_18211955_+"; exonnum "20"; txlen "4793";
chr2	ENSEMBL_gcm37	exon	18211591	18211955	0.617260486405528	+	.	gene_id "ENSMUSG00000026743.17"; transcript_id "ENSMUSG00000026743.17_tx_282"; exon_id "chr2_18211591_18211955_+"; exonnum "19"; txlen "4815";
chr2	ENSEMBL_gcm37	exon	18211591	18211955	0.617260486405528	+	.	gene_id "ENSMUSG00000026743.17"; transcript_id "ENSMUSG00000026743.17_tx_283"; exon_id "chr2_18211591_18211955_+"; exonnum "19"; txlen "4755";
chr2	ENSEMBL_gcm37	exon	18211591	18211955	0.617260486405528	+	.	gene_id "ENSMUSG00000026743.17"; transcript_id "ENSMUSG00000026743.17_tx_284"; exon_id "chr2_18211591_18211955_+"; exonnum "19"; txlen "4702";
chr2	ENSEMBL_gcm37	exon	18211591	18211955	0.617260486405528	+	.	gene_id "ENSMUSG00000026743.17"; transcript_id "ENSMUSG00000026743.17_tx_285"; exon_id "chr2_18211591_18211955_+"; exonnum "20"; txlen "4849";
chr2	ENSEMBL_gcm37	exon	18211591	18211955	0.617260486405528	+	.	gene_id "ENSMUSG00000026743.17"; transcript_id "ENSMUSG00000026743.17_tx_286"; exon_id "chr2_18211591_18211955_+"; exonnum "19"; txlen "4694";
chr2	ENSEMBL_gcm37	exon	18211591	18211955	0.617260486405528	+	.	gene_id "ENSMUSG00000026743.17"; transcript_id "ENSMUSG00000026743.17_tx_287"; exon_id "chr2_18211591_18211955_+"; exonnum "19"; txlen "4689";
chr2	ENSEMBL_gcm37	exon	18211591	18211955	0.617260486405528	+	.	gene_id "ENSMUSG00000026743.17"; transcript_id "ENSMUSG00000026743.17_tx_288"; exon_id "chr2_18211591_18211955_+"; exonnum "17"; txlen "4496";
chr2	ENSEMBL_gcm37	exon	18211591	18211955	0.617260486405528	+	.	gene_id "ENSMUSG00000026743.17"; transcript_id "ENSMUSG00000026743.17_tx_289"; exon_id "chr2_18211591_18211955_+"; exonnum "18"; txlen "4760";
chr2	ENSEMBL_gcm37	exon	18211591	18211955	0.617260486405528	+	.	gene_id "ENSMUSG00000026743.17"; transcript_id "ENSMUSG00000026743.17_tx_290"; exon_id "chr2_18211591_18211955_+"; exonnum "18"; txlen "4598";
chr2	ENSEMBL_gcm37	exon	18211591	18211955	0.617260486405528	+	.	gene_id "ENSMUSG00000026743.17"; transcript_id "ENSMUSG00000026743.17_tx_291"; exon_id "chr2_18211591_18211955_+"; exonnum "20"; txlen "4970";
chr2	ENSEMBL_gcm37	exon	18211591	18211955	0.617260486405528	+	.	gene_id "ENSMUSG00000026743.17"; transcript_id "ENSMUSG00000026743.17_tx_292"; exon_id "chr2_18211591_18211955_+"; exonnum "18"; txlen "4595";
chr2	ENSEMBL_gcm37	exon	18211591	18211955	0.617260486405528	+	.	gene_id "ENSMUSG00000026743.17"; transcript_id "ENSMUSG00000026743.17_tx_293"; exon_id "chr2_18211591_18211955_+"; exonnum "18"; txlen "4711";
chr2	ENSEMBL_gcm37	exon	18211591	18211955	0.617260486405528	+	.	gene_id "ENSMUSG00000026743.17"; transcript_id "ENSMUSG00000026743.17_tx_294"; exon_id "chr2_18211591_18211955_+"; exonnum "19"; txlen "4915";
chr2	ENSEMBL_gcm37	exon	18211591	18211955	0.617260486405528	+	.	gene_id "ENSMUSG00000026743.17"; transcript_id "ENSMUSG00000026743.17_tx_295"; exon_id "chr2_18211591_18211955_+"; exonnum "17"; txlen "4504";
chr2	ENSEMBL_gcm37	exon	18211591	18211955	0.617260486405528	+	.	gene_id "ENSMUSG00000026743.17"; transcript_id "ENSMUSG00000026743.17_tx_296"; exon_id "chr2_18211591_18211955_+"; exonnum "19"; txlen "4697";
chr2	ENSEMBL_gcm37	exon	18211591	18211955	0.617260486405528	+	.	gene_id "ENSMUSG00000026743.17"; transcript_id "ENSMUSG00000026743.17_tx_297"; exon_id "chr2_18211591_18211955_+"; exonnum "17"; txlen "4664";
chr2	ENSEMBL_gcm37	exon	18211591	18211955	0.617260486405528	+	.	gene_id "ENSMUSG00000026743.17"; transcript_id "ENSMUSG00000026743.17_tx_298"; exon_id "chr2_18211591_18211955_+"; exonnum "17"; txlen "4656";
chr2	ENSEMBL_gcm37	exon	18211591	18211955	0.617260486405528	+	.	gene_id "ENSMUSG00000026743.17"; transcript_id "ENSMUSG00000026743.17_tx_299"; exon_id "chr2_18211591_18211955_+"; exonnum "18"; txlen "4719";
chr2	ENSEMBL_gcm37	exon	18211591	18211955	0.617260486405528	+	.	gene_id "ENSMUSG00000026743.17"; transcript_id "ENSMUSG00000026743.17_tx_300"; exon_id "chr2_18211591_18211955_+"; exonnum "18"; txlen "4755";
chr2	ENSEMBL_gcm37	exon	18211591	18211955	0.617260486405528	+	.	gene_id "ENSMUSG00000026743.17"; transcript_id "ENSMUSG00000026743.17_tx_301"; exon_id "chr2_18211591_18211955_+"; exonnum "18"; txlen "4819";
chr2	ENSEMBL_gcm37	exon	18211591	18211955	0.617260486405528	+	.	gene_id "ENSMUSG00000026743.17"; transcript_id "ENSMUSG00000026743.17_tx_302"; exon_id "chr2_18211591_18211955_+"; exonnum "18"; txlen "4811";
chr2	ENSEMBL_gcm37	exon	18211591	18211955	0.617260486405528	+	.	gene_id "ENSMUSG00000026743.17"; transcript_id "ENSMUSG00000026743.17_tx_303"; exon_id "chr2_18211591_18211955_+"; exonnum "16"; txlen "4560";
chr2	ENSEMBL_gcm37	exon	18211591	18211955	0.617260486405528	+	.	gene_id "ENSMUSG00000026743.17"; transcript_id "ENSMUSG00000026743.17_tx_304"; exon_id "chr2_18211591_18211955_+"; exonnum "19"; txlen "4810";
chr2	ENSEMBL_gcm37	exon	18211591	18211955	0.617260486405528	+	.	gene_id "ENSMUSG00000026743.17"; transcript_id "ENSMUSG00000026743.17_tx_305"; exon_id "chr2_18211591_18211955_+"; exonnum "19"; txlen "4874";
chr2	ENSEMBL_gcm37	exon	18211591	18211955	0.617260486405528	+	.	gene_id "ENSMUSG00000026743.17"; transcript_id "ENSMUSG00000026743.17_tx_306"; exon_id "chr2_18211591_18211955_+"; exonnum "18"; txlen "4700";
chr2	ENSEMBL_gcm37	exon	18211591	18211955	0.617260486405528	+	.	gene_id "ENSMUSG00000026743.17"; transcript_id "ENSMUSG00000026743.17_tx_307"; exon_id "chr2_18211591_18211955_+"; exonnum "17"; txlen "4545";
chr2	ENSEMBL_gcm37	exon	18211591	18211955	0.617260486405528	+	.	gene_id "ENSMUSG00000026743.17"; transcript_id "ENSMUSG00000026743.17_tx_308"; exon_id "chr2_18211591_18211955_+"; exonnum "18"; txlen "4714";
chr2	ENSEMBL_gcm37	exon	18211591	18211955	0.617260486405528	+	.	gene_id "ENSMUSG00000026743.17"; transcript_id "ENSMUSG00000026743.17_tx_309"; exon_id "chr2_18211591_18211955_+"; exonnum "17"; txlen "4540";
chr2	ENSEMBL_gcm37	exon	18211591	18211955	0.617260486405528	+	.	gene_id "ENSMUSG00000026743.17"; transcript_id "ENSMUSG00000026743.17_tx_310"; exon_id "chr2_18211591_18211955_+"; exonnum "17"; txlen "4659";
chr2	ENSEMBL_gcm37	exon	18211591	18211955	0.617260486405528	+	.	gene_id "ENSMUSG00000026743.17"; transcript_id "ENSMUSG00000026743.17_tx_311"; exon_id "chr2_18211591_18211955_+"; exonnum "16"; txlen "4449";
chr2	ENSEMBL_gcm37	exon	18211591	18211955	0.617260486405528	+	.	gene_id "ENSMUSG00000026743.17"; transcript_id "ENSMUSG00000026743.17_tx_312"; exon_id "chr2_18211591_18211955_+"; exonnum "18"; txlen "4706";
chr2	ENSEMBL_gcm37	exon	18211591	18211955	0.617260486405528	+	.	gene_id "ENSMUSG00000026743.17"; transcript_id "ENSMUSG00000026743.17_tx_313"; exon_id "chr2_18211591_18211955_+"; exonnum "17"; txlen "4491";
chr2	ENSEMBL_gcm37	exon	18211591	18211955	0.617260486405528	+	.	gene_id "ENSMUSG00000026743.17"; transcript_id "ENSMUSG00000026743.17_tx_314"; exon_id "chr2_18211591_18211955_+"; exonnum "18"; txlen "4659";
chr2	ENSEMBL_gcm37	exon	18211591	18211955	0.617260486405528	+	.	gene_id "ENSMUSG00000026743.17"; transcript_id "ENSMUSG00000026743.17_tx_315"; exon_id "chr2_18211591_18211955_+"; exonnum "17"; txlen "4504";
chr2	ENSEMBL_gcm37	exon	18211591	18211955	0.617260486405528	+	.	gene_id "ENSMUSG00000026743.17"; transcript_id "ENSMUSG00000026743.17_tx_316"; exon_id "chr2_18211591_18211955_+"; exonnum "17"; txlen "4615";
chr2	ENSEMBL_gcm37	exon	18211591	18211955	0.617260486405528	+	.	gene_id "ENSMUSG00000026743.17"; transcript_id "ENSMUSG00000026743.17_tx_317"; exon_id "chr2_18211591_18211955_+"; exonnum "17"; txlen "4651";
chr2	ENSEMBL_gcm37	exon	18211591	18211955	0.617260486405528	+	.	gene_id "ENSMUSG00000026743.17"; transcript_id "ENSMUSG00000026743.17_tx_318"; exon_id "chr2_18211591_18211955_+"; exonnum "17"; txlen "4499";
chr2	ENSEMBL_gcm37	exon	18211591	18211955	0.617260486405528	+	.	gene_id "ENSMUSG00000026743.17"; transcript_id "ENSMUSG00000026743.17_tx_319"; exon_id "chr2_18211591_18211955_+"; exonnum "16"; txlen "4441";
chr2	ENSEMBL_gcm37	exon	18211591	18211955	0.617260486405528	+	.	gene_id "ENSMUSG00000026743.17"; transcript_id "ENSMUSG00000026743.17_tx_320"; exon_id "chr2_18211591_18211955_+"; exonnum "15"; txlen "4466";
chr2	ENSEMBL_gcm37	exon	18211591	18211955	0.617260486405528	+	.	gene_id "ENSMUSG00000026743.17"; transcript_id "ENSMUSG00000026743.17_tx_321"; exon_id "chr2_18211591_18211955_+"; exonnum "15"; txlen "4345";
chr2	ENSEMBL_gcm37	exon	18211591	18211955	0.617260486405528	+	.	gene_id "ENSMUSG00000026743.17"; transcript_id "ENSMUSG00000026743.17_tx_322"; exon_id "chr2_18211591_18211955_+"; exonnum "16"; txlen "4436";
chr2	ENSEMBL_gcm37	exon	18211591	18211955	0.611761999868863	+	.	gene_id "ENSMUSG00000026743.17"; transcript_id "ENSMUSG00000026743.17_tx_324"; exon_id "chr2_18211591_18211955_+"; exonnum "18"; txlen "4722";
chr2	ENSEMBL_gcm37	exon	18211591	18211955	0.60904019625139	+	.	gene_id "ENSMUSG00000026743.17"; transcript_id "ENSMUSG00000026743.17_tx_325"; exon_id "chr2_18211591_18211955_+"; exonnum "22"; txlen "5262";
chr2	ENSEMBL_gcm37	exon	18211591	18211955	0.601203994694501	+	.	gene_id "ENSMUSG00000026743.17"; transcript_id "ENSMUSG00000026743.17_tx_327"; exon_id "chr2_18211591_18211955_+"; exonnum "23"; txlen "5161";
chr2	ENSEMBL_gcm37	exon	18211591	18211955	0.596981229746424	+	.	gene_id "ENSMUSG00000026743.17"; transcript_id "ENSMUSG00000026743.17_tx_328"; exon_id "chr2_18211591_18211955_+"; exonnum "21"; txlen "5007";
chr2	ENSEMBL_gcm37	exon	18211591	18211955	0.568611598004991	+	.	gene_id "ENSMUSG00000026743.17"; transcript_id "ENSMUSG00000026743.17_tx_331"; exon_id "chr2_18211591_18211955_+"; exonnum "20"; txlen "4952";
chr2	ENSEMBL_gcm37	exon	18211591	18211955	0.558413977875998	+	.	gene_id "ENSMUSG00000026743.17"; transcript_id "ENSMUSG00000026743.17_tx_334"; exon_id "chr2_18211591_18211955_+"; exonnum "21"; txlen "5000";
chr2	ENSEMBL_gcm37	exon	18211591	18211955	0.552837296815827	+	.	gene_id "ENSMUSG00000026743.17"; transcript_id "ENSMUSG00000026743.17_tx_338"; exon_id "chr2_18211591_18211955_+"; exonnum "20"; txlen "5032";
chr2	ENSEMBL_gcm37	exon	18211591	18211955	0.0188826652135181	+	.	gene_id "ENSMUSG00000026743.17"; transcript_id "ENSMUSG00000026743.17_tx_342"; exon_id "chr2_18211591_18211955_+"; exonnum "28"; txlen "6016";
chr2	ENSEMBL_gcm37	exon	18211591	18211955	0.0188826652135181	+	.	gene_id "ENSMUSG00000026743.17"; transcript_id "ENSMUSG00000026743.17_tx_343"; exon_id "chr2_18211591_18211955_+"; exonnum "28"; txlen "6062";
chr2	ENSEMBL_gcm37	exon	18211591	18211955	12.7720332051364	+	.	gene_id "ENSMUSG00000026743.17"; transcript_id "ENSMUSG00000026743.17_tx_39"; exon_id "chr2_18211591_18211955_+"; exonnum "21"; txlen "5061";
chr2	ENSEMBL_gcm37	exon	18211591	18211955	10.2042010185349	+	.	gene_id "ENSMUSG00000026743.17"; transcript_id "ENSMUSG00000026743.17_tx_43"; exon_id "chr2_18211591_18211955_+"; exonnum "23"; txlen "5372";
chr2	ENSEMBL_gcm37	exon	18211591	18211955	8.75601431856587	+	.	gene_id "ENSMUSG00000026743.17"; transcript_id "ENSMUSG00000026743.17_tx_46"; exon_id "chr2_18211591_18211955_+"; exonnum "22"; txlen "5203";
chr2	ENSEMBL_gcm37	exon	18211591	18211955	77.3409112675243	+	.	gene_id "ENSMUSG00000026743.17"; transcript_id "ENSMUSG00000026743.17_tx_5"; exon_id "chr2_18211591_18211955_+"; exonnum "13"; txlen "4180";
chr2	ENSEMBL_gcm37	exon	18211591	18211955	7.0215430877565	+	.	gene_id "ENSMUSG00000026743.17"; transcript_id "ENSMUSG00000026743.17_tx_54"; exon_id "chr2_18211591_18211955_+"; exonnum "22"; txlen "5276";
chr2	ENSEMBL_gcm37	exon	18211591	18211955	6.02451324866102	+	.	gene_id "ENSMUSG00000026743.17"; transcript_id "ENSMUSG00000026743.17_tx_60"; exon_id "chr2_18211591_18211955_+"; exonnum "12"; txlen "4147";
chr2	ENSEMBL_gcm37	exon	18211591	18211955	5.36582725626041	+	.	gene_id "ENSMUSG00000026743.17"; transcript_id "ENSMUSG00000026743.17_tx_67"; exon_id "chr2_18211591_18211955_+"; exonnum "21"; txlen "5107";
chr2	ENSEMBL_gcm37	exon	18211591	18211955	4.71604324764797	+	.	gene_id "ENSMUSG00000026743.17"; transcript_id "ENSMUSG00000026743.17_tx_72"; exon_id "chr2_18211591_18211955_+"; exonnum "7"; txlen "3196";
chr2	ENSEMBL_gcm37	exon	18211591	18211955	4.26654179686154	+	.	gene_id "ENSMUSG00000026743.17"; transcript_id "ENSMUSG00000026743.17_tx_76"; exon_id "chr2_18211591_18211955_+"; exonnum "23"; txlen "5418";
chr2	ENSEMBL_gcm37	exon	18211591	18211955	4.09739634414837	+	.	gene_id "ENSMUSG00000026743.17"; transcript_id "ENSMUSG00000026743.17_tx_80"; exon_id "chr2_18211591_18211955_+"; exonnum "20"; txlen "4934";
chr2	ENSEMBL_gcm37	exon	18211591	18211955	4.04576257918563	+	.	gene_id "ENSMUSG00000026743.17"; transcript_id "ENSMUSG00000026743.17_tx_81"; exon_id "chr2_18211591_18211955_+"; exonnum "19"; txlen "4879";
chr2	ENSEMBL_gcm37	exon	18211591	18211955	3.77958586800262	+	.	gene_id "ENSMUSG00000026743.17"; transcript_id "ENSMUSG00000026743.17_tx_86"; exon_id "chr2_18211591_18211955_+"; exonnum "23"; txlen "5226";
chr2	ENSEMBL_gcm37	exon	18211591	18211955	3.56921465816272	+	.	gene_id "ENSMUSG00000026743.17"; transcript_id "ENSMUSG00000026743.17_tx_89"; exon_id "chr2_18211591_18211955_+"; exonnum "22"; txlen "5087";
chr2	ENSEMBL_gcm37	exon	18211591	18211955	3.15049327720862	+	.	gene_id "ENSMUSG00000026743.17"; transcript_id "ENSMUSG00000026743.17_tx_98"; exon_id "chr2_18211591_18211955_+"; exonnum "19"; txlen "4838";
chr2	ENSEMBL	exon	18212594	18212690	0	+	.	gene_id "ENSMUSG00000026743.17"; transcript_id "ENSMUST00000028076.15"; gene_type "protein_coding"; gene_name "Mllt10"; transcript_type "protein_coding"; transcript_name "Mllt10-201"; exon_number 21; exon_id "ENSMUSE00000162326.2"; level 3; protein_id "ENSMUSP00000028076.9"; transcript_support_level "1"; mgi_id "MGI:1329038"; tag "basic"; tag "Ensembl_canonical"; tag "GENCODE_Primary"; tag "appris_principal_1"; tag "CCDS"; ccdsid "CCDS15708.1"; havana_gene "OTTMUSG00000011456.1";
chr2	ENSEMBL	CDS	18212594	18212690	0	+	1	gene_id "ENSMUSG00000026743.17"; transcript_id "ENSMUST00000028076.15"; gene_type "protein_coding"; gene_name "Mllt10"; transcript_type "protein_coding"; transcript_name "Mllt10-201"; exon_number 21; exon_id "ENSMUSE00000162326.2"; level 3; protein_id "ENSMUSP00000028076.9"; transcript_support_level "1"; mgi_id "MGI:1329038"; tag "basic"; tag "Ensembl_canonical"; tag "GENCODE_Primary"; tag "appris_principal_1"; tag "CCDS"; ccdsid "CCDS15708.1"; havana_gene "OTTMUSG00000011456.1";
chr2	HAVANA	exon	18212594	18212690	0	+	.	gene_id "ENSMUSG00000026743.17"; transcript_id "ENSMUST00000114671.8"; gene_type "protein_coding"; gene_name "Mllt10"; transcript_type "protein_coding"; transcript_name "Mllt10-203"; exon_number 22; exon_id "ENSMUSE00000162326.2"; level 2; protein_id "ENSMUSP00000110319.2"; transcript_support_level "1"; mgi_id "MGI:1329038"; tag "basic"; tag "CCDS"; ccdsid "CCDS57155.1"; havana_gene "OTTMUSG00000011456.1"; havana_transcript "OTTMUST00000026803.1";
chr2	HAVANA	CDS	18212594	18212690	0	+	1	gene_id "ENSMUSG00000026743.17"; transcript_id "ENSMUST00000114671.8"; gene_type "protein_coding"; gene_name "Mllt10"; transcript_type "protein_coding"; transcript_name "Mllt10-203"; exon_number 22; exon_id "ENSMUSE00000162326.2"; level 2; protein_id "ENSMUSP00000110319.2"; transcript_support_level "1"; mgi_id "MGI:1329038"; tag "basic"; tag "CCDS"; ccdsid "CCDS57155.1"; havana_gene "OTTMUSG00000011456.1"; havana_transcript "OTTMUST00000026803.1";
chr2	HAVANA	exon	18212594	18212690	0	+	.	gene_id "ENSMUSG00000026743.17"; transcript_id "ENSMUST00000114680.9"; gene_type "protein_coding"; gene_name "Mllt10"; transcript_type "protein_coding"; transcript_name "Mllt10-204"; exon_number 21; exon_id "ENSMUSE00000162326.2"; level 2; protein_id "ENSMUSP00000110328.3"; transcript_support_level "1"; mgi_id "MGI:1329038"; tag "basic"; tag "appris_principal_1"; tag "CCDS"; ccdsid "CCDS15708.1"; havana_gene "OTTMUSG00000011456.1"; havana_transcript "OTTMUST00000026949.1";
chr2	HAVANA	CDS	18212594	18212690	0	+	1	gene_id "ENSMUSG00000026743.17"; transcript_id "ENSMUST00000114680.9"; gene_type "protein_coding"; gene_name "Mllt10"; transcript_type "protein_coding"; transcript_name "Mllt10-204"; exon_number 21; exon_id "ENSMUSE00000162326.2"; level 2; protein_id "ENSMUSP00000110328.3"; transcript_support_level "1"; mgi_id "MGI:1329038"; tag "basic"; tag "appris_principal_1"; tag "CCDS"; ccdsid "CCDS15708.1"; havana_gene "OTTMUSG00000011456.1"; havana_transcript "OTTMUST00000026949.1";
chr2	HAVANA	exon	18212594	18212690	0	+	.	gene_id "ENSMUSG00000026743.17"; transcript_id "ENSMUST00000114669.2"; gene_type "protein_coding"; gene_name "Mllt10"; transcript_type "protein_coding"; transcript_name "Mllt10-202"; exon_number 14; exon_id "ENSMUSE00000162326.2"; level 2; protein_id "ENSMUSP00000110317.2"; transcript_support_level "5"; mgi_id "MGI:1329038"; tag "basic"; havana_gene "OTTMUSG00000011456.1"; havana_transcript "OTTMUST00000026950.1";
chr2	HAVANA	CDS	18212594	18212690	0	+	1	gene_id "ENSMUSG00000026743.17"; transcript_id "ENSMUST00000114669.2"; gene_type "protein_coding"; gene_name "Mllt10"; transcript_type "protein_coding"; transcript_name "Mllt10-202"; exon_number 14; exon_id "ENSMUSE00000162326.2"; level 2; protein_id "ENSMUSP00000110317.2"; transcript_support_level "5"; mgi_id "MGI:1329038"; tag "basic"; havana_gene "OTTMUSG00000011456.1"; havana_transcript "OTTMUST00000026950.1";
chr2	ENSEMBL_gcm37	exon	18212594	18212690	2.86928204841128	+	.	gene_id "ENSMUSG00000026743.17"; transcript_id "ENSMUSG00000026743.17_tx_106"; exon_id "chr2_18212594_18212690_+"; exonnum "19"; txlen "4783";
chr2	ENSEMBL_gcm37	exon	18212594	18212690	2.78394476305457	+	.	gene_id "ENSMUSG00000026743.17"; transcript_id "ENSMUSG00000026743.17_tx_108"; exon_id "chr2_18212594_18212690_+"; exonnum "24"; txlen "5138";
chr2	ENSEMBL_gcm37	exon	18212594	18212690	2.7496128356304	+	.	gene_id "ENSMUSG00000026743.17"; transcript_id "ENSMUSG00000026743.17_tx_110"; exon_id "chr2_18212594_18212690_+"; exonnum "22"; txlen "4985";
chr2	ENSEMBL_gcm37	exon	18212594	18212690	2.62985996860304	+	.	gene_id "ENSMUSG00000026743.17"; transcript_id "ENSMUSG00000026743.17_tx_114"; exon_id "chr2_18212594_18212690_+"; exonnum "22"; txlen "5018";
chr2	ENSEMBL_gcm37	exon	18212594	18212690	2.57038413891921	+	.	gene_id "ENSMUSG00000026743.17"; transcript_id "ENSMUSG00000026743.17_tx_116"; exon_id "chr2_18212594_18212690_+"; exonnum "21"; txlen "4963";
chr2	ENSEMBL_gcm37	exon	18212594	18212690	2.43204793891981	+	.	gene_id "ENSMUSG00000026743.17"; transcript_id "ENSMUSG00000026743.17_tx_118"; exon_id "chr2_18212594_18212690_+"; exonnum "22"; txlen "5032";
chr2	ENSEMBL_gcm37	exon	18212594	18212690	2.33690104712241	+	.	gene_id "ENSMUSG00000026743.17"; transcript_id "ENSMUSG00000026743.17_tx_123"; exon_id "chr2_18212594_18212690_+"; exonnum "23"; txlen "5069";
chr2	ENSEMBL_gcm37	exon	18212594	18212690	2.29430104071619	+	.	gene_id "ENSMUSG00000026743.17"; transcript_id "ENSMUSG00000026743.17_tx_124"; exon_id "chr2_18212594_18212690_+"; exonnum "23"; txlen "5322";
chr2	ENSEMBL_gcm37	exon	18212594	18212690	2.04220282400539	+	.	gene_id "ENSMUSG00000026743.17"; transcript_id "ENSMUSG00000026743.17_tx_133"; exon_id "chr2_18212594_18212690_+"; exonnum "22"; txlen "5054";
chr2	ENSEMBL_gcm37	exon	18212594	18212690	1.99720364082855	+	.	gene_id "ENSMUSG00000026743.17"; transcript_id "ENSMUSG00000026743.17_tx_135"; exon_id "chr2_18212594_18212690_+"; exonnum "25"; txlen "5441";
chr2	ENSEMBL_gcm37	exon	18212594	18212690	1.87169579448588	+	.	gene_id "ENSMUSG00000026743.17"; transcript_id "ENSMUSG00000026743.17_tx_140"; exon_id "chr2_18212594_18212690_+"; exonnum "24"; txlen "5272";
chr2	ENSEMBL_gcm37	exon	18212594	18212690	1.78076385245525	+	.	gene_id "ENSMUSG00000026743.17"; transcript_id "ENSMUSG00000026743.17_tx_147"; exon_id "chr2_18212594_18212690_+"; exonnum "21"; txlen "4889";
chr2	ENSEMBL_gcm37	exon	18212594	18212690	1.73285095470715	+	.	gene_id "ENSMUSG00000026743.17"; transcript_id "ENSMUSG00000026743.17_tx_152"; exon_id "chr2_18212594_18212690_+"; exonnum "23"; txlen "5074";
chr2	ENSEMBL_gcm37	exon	18212594	18212690	1.52401409491071	+	.	gene_id "ENSMUSG00000026743.17"; transcript_id "ENSMUSG00000026743.17_tx_160"; exon_id "chr2_18212594_18212690_+"; exonnum "24"; txlen "5143";
chr2	ENSEMBL_gcm37	exon	18212594	18212690	1.41502045994648	+	.	gene_id "ENSMUSG00000026743.17"; transcript_id "ENSMUSG00000026743.17_tx_165"; exon_id "chr2_18212594_18212690_+"; exonnum "22"; txlen "5047";
chr2	ENSEMBL_gcm37	exon	18212594	18212690	1.3685756111441	+	.	gene_id "ENSMUSG00000026743.17"; transcript_id "ENSMUSG00000026743.17_tx_167"; exon_id "chr2_18212594_18212690_+"; exonnum "21"; txlen "4985";
chr2	ENSEMBL_gcm37	exon	18212594	18212690	1.29671387186516	+	.	gene_id "ENSMUSG00000026743.17"; transcript_id "ENSMUSG00000026743.17_tx_174"; exon_id "chr2_18212594_18212690_+"; exonnum "20"; txlen "4832";
chr2	ENSEMBL_gcm37	exon	18212594	18212690	1.24062447765654	+	.	gene_id "ENSMUSG00000026743.17"; transcript_id "ENSMUSG00000026743.17_tx_181"; exon_id "chr2_18212594_18212690_+"; exonnum "22"; txlen "5019";
chr2	ENSEMBL_gcm37	exon	18212594	18212690	1.224077686291	+	.	gene_id "ENSMUSG00000026743.17"; transcript_id "ENSMUSG00000026743.17_tx_184"; exon_id "chr2_18212594_18212690_+"; exonnum "22"; txlen "4954";
chr2	ENSEMBL_gcm37	exon	18212594	18212690	1.20892272885905	+	.	gene_id "ENSMUSG00000026743.17"; transcript_id "ENSMUSG00000026743.17_tx_187"; exon_id "chr2_18212594_18212690_+"; exonnum "24"; txlen "5160";
chr2	ENSEMBL_gcm37	exon	18212594	18212690	1.19252475832932	+	.	gene_id "ENSMUSG00000026743.17"; transcript_id "ENSMUSG00000026743.17_tx_188"; exon_id "chr2_18212594_18212690_+"; exonnum "25"; txlen "5487";
chr2	ENSEMBL_gcm37	exon	18212594	18212690	1.17584728067564	+	.	gene_id "ENSMUSG00000026743.17"; transcript_id "ENSMUSG00000026743.17_tx_190"; exon_id "chr2_18212594_18212690_+"; exonnum "23"; txlen "5088";
chr2	ENSEMBL_gcm37	exon	18212594	18212690	1.15072643500857	+	.	gene_id "ENSMUSG00000026743.17"; transcript_id "ENSMUSG00000026743.17_tx_191"; exon_id "chr2_18212594_18212690_+"; exonnum "22"; txlen "5170";
chr2	ENSEMBL_gcm37	exon	18212594	18212690	1.1071427805462	+	.	gene_id "ENSMUSG00000026743.17"; transcript_id "ENSMUSG00000026743.17_tx_195"; exon_id "chr2_18212594_18212690_+"; exonnum "21"; txlen "4883";
chr2	ENSEMBL_gcm37	exon	18212594	18212690	1.10548299520051	+	.	gene_id "ENSMUSG00000026743.17"; transcript_id "ENSMUSG00000026743.17_tx_196"; exon_id "chr2_18212594_18212690_+"; exonnum "20"; txlen "4901";
chr2	ENSEMBL_gcm37	exon	18212594	18212690	1.10548299520051	+	.	gene_id "ENSMUSG00000026743.17"; transcript_id "ENSMUSG00000026743.17_tx_197"; exon_id "chr2_18212594_18212690_+"; exonnum "19"; txlen "4846";
chr2	ENSEMBL_gcm37	exon	18212594	18212690	28.94830955492	+	.	gene_id "ENSMUSG00000026743.17"; transcript_id "ENSMUSG00000026743.17_tx_20"; exon_id "chr2_18212594_18212690_+"; exonnum "23"; txlen "5157";
chr2	ENSEMBL_gcm37	exon	18212594	18212690	1.07664822525456	+	.	gene_id "ENSMUSG00000026743.17"; transcript_id "ENSMUSG00000026743.17_tx_202"; exon_id "chr2_18212594_18212690_+"; exonnum "21"; txlen "5074";
chr2	ENSEMBL_gcm37	exon	18212594	18212690	1.07222434070982	+	.	gene_id "ENSMUSG00000026743.17"; transcript_id "ENSMUSG00000026743.17_tx_204"; exon_id "chr2_18212594_18212690_+"; exonnum "22"; txlen "5003";
chr2	ENSEMBL_gcm37	exon	18212594	18212690	1.02945996139971	+	.	gene_id "ENSMUSG00000026743.17"; transcript_id "ENSMUSG00000026743.17_tx_207"; exon_id "chr2_18212594_18212690_+"; exonnum "23"; txlen "5110";
chr2	ENSEMBL_gcm37	exon	18212594	18212690	1.02817567875016	+	.	gene_id "ENSMUSG00000026743.17"; transcript_id "ENSMUSG00000026743.17_tx_208"; exon_id "chr2_18212594_18212690_+"; exonnum "25"; txlen "5216";
chr2	ENSEMBL_gcm37	exon	18212594	18212690	1.02711019849985	+	.	gene_id "ENSMUSG00000026743.17"; transcript_id "ENSMUSG00000026743.17_tx_209"; exon_id "chr2_18212594_18212690_+"; exonnum "20"; txlen "4930";
chr2	ENSEMBL_gcm37	exon	18212594	18212690	1.0162854301327	+	.	gene_id "ENSMUSG00000026743.17"; transcript_id "ENSMUSG00000026743.17_tx_210"; exon_id "chr2_18212594_18212690_+"; exonnum "23"; txlen "5105";
chr2	ENSEMBL_gcm37	exon	18212594	18212690	0.994669395611196	+	.	gene_id "ENSMUSG00000026743.17"; transcript_id "ENSMUSG00000026743.17_tx_213"; exon_id "chr2_18212594_18212690_+"; exonnum "21"; txlen "4951";
chr2	ENSEMBL_gcm37	exon	18212594	18212690	0.959282643261377	+	.	gene_id "ENSMUSG00000026743.17"; transcript_id "ENSMUSG00000026743.17_tx_219"; exon_id "chr2_18212594_18212690_+"; exonnum "25"; txlen "5353";
chr2	ENSEMBL_gcm37	exon	18212594	18212690	0.932719831234624	+	.	gene_id "ENSMUSG00000026743.17"; transcript_id "ENSMUSG00000026743.17_tx_222"; exon_id "chr2_18212594_18212690_+"; exonnum "26"; txlen "5387";
chr2	ENSEMBL_gcm37	exon	18212594	18212690	0.907154904372029	+	.	gene_id "ENSMUSG00000026743.17"; transcript_id "ENSMUSG00000026743.17_tx_225"; exon_id "chr2_18212594_18212690_+"; exonnum "23"; txlen "5146";
chr2	ENSEMBL_gcm37	exon	18212594	18212690	0.899905021904077	+	.	gene_id "ENSMUSG00000026743.17"; transcript_id "ENSMUSG00000026743.17_tx_226"; exon_id "chr2_18212594_18212690_+"; exonnum "22"; txlen "5041";
chr2	ENSEMBL_gcm37	exon	18212594	18212690	0.898033144983322	+	.	gene_id "ENSMUSG00000026743.17"; transcript_id "ENSMUSG00000026743.17_tx_227"; exon_id "chr2_18212594_18212690_+"; exonnum "21"; txlen "4948";
chr2	ENSEMBL_gcm37	exon	18212594	18212690	0.87306452060634	+	.	gene_id "ENSMUSG00000026743.17"; transcript_id "ENSMUSG00000026743.17_tx_232"; exon_id "chr2_18212594_18212690_+"; exonnum "22"; txlen "5015";
chr2	ENSEMBL_gcm37	exon	18212594	18212690	0.847950182801974	+	.	gene_id "ENSMUSG00000026743.17"; transcript_id "ENSMUSG00000026743.17_tx_234"; exon_id "chr2_18212594_18212690_+"; exonnum "23"; txlen "5054";
chr2	ENSEMBL_gcm37	exon	18212594	18212690	0.84772585838927	+	.	gene_id "ENSMUSG00000026743.17"; transcript_id "ENSMUSG00000026743.17_tx_235"; exon_id "chr2_18212594_18212690_+"; exonnum "22"; txlen "5036";
chr2	ENSEMBL_gcm37	exon	18212594	18212690	0.812057072631391	+	.	gene_id "ENSMUSG00000026743.17"; transcript_id "ENSMUSG00000026743.17_tx_240"; exon_id "chr2_18212594_18212690_+"; exonnum "22"; txlen "5087";
chr2	ENSEMBL_gcm37	exon	18212594	18212690	0.8116094844287	+	.	gene_id "ENSMUSG00000026743.17"; transcript_id "ENSMUSG00000026743.17_tx_241"; exon_id "chr2_18212594_18212690_+"; exonnum "25"; txlen "5318";
chr2	ENSEMBL_gcm37	exon	18212594	18212690	0.804226577484764	+	.	gene_id "ENSMUSG00000026743.17"; transcript_id "ENSMUSG00000026743.17_tx_242"; exon_id "chr2_18212594_18212690_+"; exonnum "22"; txlen "4978";
chr2	ENSEMBL_gcm37	exon	18212594	18212690	0.796258684262622	+	.	gene_id "ENSMUSG00000026743.17"; transcript_id "ENSMUSG00000026743.17_tx_243"; exon_id "chr2_18212594_18212690_+"; exonnum "26"; txlen "5426";
chr2	ENSEMBL_gcm37	exon	18212594	18212690	0.791491315137468	+	.	gene_id "ENSMUSG00000026743.17"; transcript_id "ENSMUSG00000026743.17_tx_244"; exon_id "chr2_18212594_18212690_+"; exonnum "22"; txlen "4993";
chr2	ENSEMBL_gcm37	exon	18212594	18212690	0.791491315137468	+	.	gene_id "ENSMUSG00000026743.17"; transcript_id "ENSMUSG00000026743.17_tx_245"; exon_id "chr2_18212594_18212690_+"; exonnum "23"; txlen "5044";
chr2	ENSEMBL_gcm37	exon	18212594	18212690	0.791491315137468	+	.	gene_id "ENSMUSG00000026743.17"; transcript_id "ENSMUSG00000026743.17_tx_246"; exon_id "chr2_18212594_18212690_+"; exonnum "21"; txlen "4938";
chr2	ENSEMBL_gcm37	exon	18212594	18212690	0.791426790488409	+	.	gene_id "ENSMUSG00000026743.17"; transcript_id "ENSMUSG00000026743.17_tx_247"; exon_id "chr2_18212594_18212690_+"; exonnum "23"; txlen "5105";
chr2	ENSEMBL_gcm37	exon	18212594	18212690	0.784936849068146	+	.	gene_id "ENSMUSG00000026743.17"; transcript_id "ENSMUSG00000026743.17_tx_248"; exon_id "chr2_18212594_18212690_+"; exonnum "24"; txlen "5215";
chr2	ENSEMBL_gcm37	exon	18212594	18212690	0.78126553020192	+	.	gene_id "ENSMUSG00000026743.17"; transcript_id "ENSMUSG00000026743.17_tx_249"; exon_id "chr2_18212594_18212690_+"; exonnum "21"; txlen "4858";
chr2	ENSEMBL_gcm37	exon	18212594	18212690	0.759412174158321	+	.	gene_id "ENSMUSG00000026743.17"; transcript_id "ENSMUSG00000026743.17_tx_253"; exon_id "chr2_18212594_18212690_+"; exonnum "25"; txlen "5211";
chr2	ENSEMBL_gcm37	exon	18212594	18212690	0.745841182978755	+	.	gene_id "ENSMUSG00000026743.17"; transcript_id "ENSMUSG00000026743.17_tx_255"; exon_id "chr2_18212594_18212690_+"; exonnum "21"; txlen "4844";
chr2	ENSEMBL_gcm37	exon	18212594	18212690	0.742226465315723	+	.	gene_id "ENSMUSG00000026743.17"; transcript_id "ENSMUSG00000026743.17_tx_256"; exon_id "chr2_18212594_18212690_+"; exonnum "21"; txlen "4919";
chr2	ENSEMBL_gcm37	exon	18212594	18212690	0.721261221343976	+	.	gene_id "ENSMUSG00000026743.17"; transcript_id "ENSMUSG00000026743.17_tx_258"; exon_id "chr2_18212594_18212690_+"; exonnum "19"; txlen "4805";
chr2	ENSEMBL_gcm37	exon	18212594	18212690	0.708210175442925	+	.	gene_id "ENSMUSG00000026743.17"; transcript_id "ENSMUSG00000026743.17_tx_260"; exon_id "chr2_18212594_18212690_+"; exonnum "19"; txlen "4777";
chr2	ENSEMBL_gcm37	exon	18212594	18212690	0.679155331911312	+	.	gene_id "ENSMUSG00000026743.17"; transcript_id "ENSMUSG00000026743.17_tx_263"; exon_id "chr2_18212594_18212690_+"; exonnum "23"; txlen "5132";
chr2	ENSEMBL_gcm37	exon	18212594	18212690	0.654685292253234	+	.	gene_id "ENSMUSG00000026743.17"; transcript_id "ENSMUSG00000026743.17_tx_266"; exon_id "chr2_18212594_18212690_+"; exonnum "24"; txlen "5259";
chr2	ENSEMBL_gcm37	exon	18212594	18212690	0.649891830443685	+	.	gene_id "ENSMUSG00000026743.17"; transcript_id "ENSMUSG00000026743.17_tx_267"; exon_id "chr2_18212594_18212690_+"; exonnum "21"; txlen "4908";
chr2	ENSEMBL_gcm37	exon	18212594	18212690	0.644966259869316	+	.	gene_id "ENSMUSG00000026743.17"; transcript_id "ENSMUSG00000026743.17_tx_269"; exon_id "chr2_18212594_18212690_+"; exonnum "23"; txlen "5047";
chr2	ENSEMBL_gcm37	exon	18212594	18212690	0.640642000541788	+	.	gene_id "ENSMUSG00000026743.17"; transcript_id "ENSMUSG00000026743.17_tx_270"; exon_id "chr2_18212594_18212690_+"; exonnum "22"; txlen "5093";
chr2	ENSEMBL_gcm37	exon	18212594	18212690	0.634498103576032	+	.	gene_id "ENSMUSG00000026743.17"; transcript_id "ENSMUSG00000026743.17_tx_272"; exon_id "chr2_18212594_18212690_+"; exonnum "23"; txlen "5178";
chr2	ENSEMBL_gcm37	exon	18212594	18212690	0.631460466531048	+	.	gene_id "ENSMUSG00000026743.17"; transcript_id "ENSMUSG00000026743.17_tx_273"; exon_id "chr2_18212594_18212690_+"; exonnum "23"; txlen "5062";
chr2	ENSEMBL_gcm37	exon	18212594	18212690	0.631198588802055	+	.	gene_id "ENSMUSG00000026743.17"; transcript_id "ENSMUSG00000026743.17_tx_274"; exon_id "chr2_18212594_18212690_+"; exonnum "22"; txlen "4991";
chr2	ENSEMBL_gcm37	exon	18212594	18212690	0.622994747425708	+	.	gene_id "ENSMUSG00000026743.17"; transcript_id "ENSMUSG00000026743.17_tx_275"; exon_id "chr2_18212594_18212690_+"; exonnum "24"; txlen "5183";
chr2	ENSEMBL_gcm37	exon	18212594	18212690	0.619657545995291	+	.	gene_id "ENSMUSG00000026743.17"; transcript_id "ENSMUSG00000026743.17_tx_276"; exon_id "chr2_18212594_18212690_+"; exonnum "25"; txlen "5390";
chr2	ENSEMBL_gcm37	exon	18212594	18212690	0.617260486405528	+	.	gene_id "ENSMUSG00000026743.17"; transcript_id "ENSMUSG00000026743.17_tx_278"; exon_id "chr2_18212594_18212690_+"; exonnum "21"; txlen "4798";
chr2	ENSEMBL_gcm37	exon	18212594	18212690	0.617260486405528	+	.	gene_id "ENSMUSG00000026743.17"; transcript_id "ENSMUSG00000026743.17_tx_279"; exon_id "chr2_18212594_18212690_+"; exonnum "22"; txlen "4953";
chr2	ENSEMBL_gcm37	exon	18212594	18212690	0.617260486405528	+	.	gene_id "ENSMUSG00000026743.17"; transcript_id "ENSMUSG00000026743.17_tx_280"; exon_id "chr2_18212594_18212690_+"; exonnum "19"; txlen "4600";
chr2	ENSEMBL_gcm37	exon	18212594	18212690	0.617260486405528	+	.	gene_id "ENSMUSG00000026743.17"; transcript_id "ENSMUSG00000026743.17_tx_281"; exon_id "chr2_18212594_18212690_+"; exonnum "21"; txlen "4793";
chr2	ENSEMBL_gcm37	exon	18212594	18212690	0.617260486405528	+	.	gene_id "ENSMUSG00000026743.17"; transcript_id "ENSMUSG00000026743.17_tx_282"; exon_id "chr2_18212594_18212690_+"; exonnum "20"; txlen "4815";
chr2	ENSEMBL_gcm37	exon	18212594	18212690	0.617260486405528	+	.	gene_id "ENSMUSG00000026743.17"; transcript_id "ENSMUSG00000026743.17_tx_283"; exon_id "chr2_18212594_18212690_+"; exonnum "20"; txlen "4755";
chr2	ENSEMBL_gcm37	exon	18212594	18212690	0.617260486405528	+	.	gene_id "ENSMUSG00000026743.17"; transcript_id "ENSMUSG00000026743.17_tx_284"; exon_id "chr2_18212594_18212690_+"; exonnum "20"; txlen "4702";
chr2	ENSEMBL_gcm37	exon	18212594	18212690	0.617260486405528	+	.	gene_id "ENSMUSG00000026743.17"; transcript_id "ENSMUSG00000026743.17_tx_285"; exon_id "chr2_18212594_18212690_+"; exonnum "21"; txlen "4849";
chr2	ENSEMBL_gcm37	exon	18212594	18212690	0.617260486405528	+	.	gene_id "ENSMUSG00000026743.17"; transcript_id "ENSMUSG00000026743.17_tx_286"; exon_id "chr2_18212594_18212690_+"; exonnum "20"; txlen "4694";
chr2	ENSEMBL_gcm37	exon	18212594	18212690	0.617260486405528	+	.	gene_id "ENSMUSG00000026743.17"; transcript_id "ENSMUSG00000026743.17_tx_287"; exon_id "chr2_18212594_18212690_+"; exonnum "20"; txlen "4689";
chr2	ENSEMBL_gcm37	exon	18212594	18212690	0.617260486405528	+	.	gene_id "ENSMUSG00000026743.17"; transcript_id "ENSMUSG00000026743.17_tx_288"; exon_id "chr2_18212594_18212690_+"; exonnum "18"; txlen "4496";
chr2	ENSEMBL_gcm37	exon	18212594	18212690	0.617260486405528	+	.	gene_id "ENSMUSG00000026743.17"; transcript_id "ENSMUSG00000026743.17_tx_289"; exon_id "chr2_18212594_18212690_+"; exonnum "19"; txlen "4760";
chr2	ENSEMBL_gcm37	exon	18212594	18212690	0.617260486405528	+	.	gene_id "ENSMUSG00000026743.17"; transcript_id "ENSMUSG00000026743.17_tx_290"; exon_id "chr2_18212594_18212690_+"; exonnum "19"; txlen "4598";
chr2	ENSEMBL_gcm37	exon	18212594	18212690	0.617260486405528	+	.	gene_id "ENSMUSG00000026743.17"; transcript_id "ENSMUSG00000026743.17_tx_291"; exon_id "chr2_18212594_18212690_+"; exonnum "21"; txlen "4970";
chr2	ENSEMBL_gcm37	exon	18212594	18212690	0.617260486405528	+	.	gene_id "ENSMUSG00000026743.17"; transcript_id "ENSMUSG00000026743.17_tx_292"; exon_id "chr2_18212594_18212690_+"; exonnum "19"; txlen "4595";
chr2	ENSEMBL_gcm37	exon	18212594	18212690	0.617260486405528	+	.	gene_id "ENSMUSG00000026743.17"; transcript_id "ENSMUSG00000026743.17_tx_293"; exon_id "chr2_18212594_18212690_+"; exonnum "19"; txlen "4711";
chr2	ENSEMBL_gcm37	exon	18212594	18212690	0.617260486405528	+	.	gene_id "ENSMUSG00000026743.17"; transcript_id "ENSMUSG00000026743.17_tx_294"; exon_id "chr2_18212594_18212690_+"; exonnum "20"; txlen "4915";
chr2	ENSEMBL_gcm37	exon	18212594	18212690	0.617260486405528	+	.	gene_id "ENSMUSG00000026743.17"; transcript_id "ENSMUSG00000026743.17_tx_295"; exon_id "chr2_18212594_18212690_+"; exonnum "18"; txlen "4504";
chr2	ENSEMBL_gcm37	exon	18212594	18212690	0.617260486405528	+	.	gene_id "ENSMUSG00000026743.17"; transcript_id "ENSMUSG00000026743.17_tx_296"; exon_id "chr2_18212594_18212690_+"; exonnum "20"; txlen "4697";
chr2	ENSEMBL_gcm37	exon	18212594	18212690	0.617260486405528	+	.	gene_id "ENSMUSG00000026743.17"; transcript_id "ENSMUSG00000026743.17_tx_297"; exon_id "chr2_18212594_18212690_+"; exonnum "18"; txlen "4664";
chr2	ENSEMBL_gcm37	exon	18212594	18212690	0.617260486405528	+	.	gene_id "ENSMUSG00000026743.17"; transcript_id "ENSMUSG00000026743.17_tx_298"; exon_id "chr2_18212594_18212690_+"; exonnum "18"; txlen "4656";
chr2	ENSEMBL_gcm37	exon	18212594	18212690	0.617260486405528	+	.	gene_id "ENSMUSG00000026743.17"; transcript_id "ENSMUSG00000026743.17_tx_299"; exon_id "chr2_18212594_18212690_+"; exonnum "19"; txlen "4719";
chr2	ENSEMBL_gcm37	exon	18212594	18212690	0.617260486405528	+	.	gene_id "ENSMUSG00000026743.17"; transcript_id "ENSMUSG00000026743.17_tx_300"; exon_id "chr2_18212594_18212690_+"; exonnum "19"; txlen "4755";
chr2	ENSEMBL_gcm37	exon	18212594	18212690	0.617260486405528	+	.	gene_id "ENSMUSG00000026743.17"; transcript_id "ENSMUSG00000026743.17_tx_301"; exon_id "chr2_18212594_18212690_+"; exonnum "19"; txlen "4819";
chr2	ENSEMBL_gcm37	exon	18212594	18212690	0.617260486405528	+	.	gene_id "ENSMUSG00000026743.17"; transcript_id "ENSMUSG00000026743.17_tx_302"; exon_id "chr2_18212594_18212690_+"; exonnum "19"; txlen "4811";
chr2	ENSEMBL_gcm37	exon	18212594	18212690	0.617260486405528	+	.	gene_id "ENSMUSG00000026743.17"; transcript_id "ENSMUSG00000026743.17_tx_303"; exon_id "chr2_18212594_18212690_+"; exonnum "17"; txlen "4560";
chr2	ENSEMBL_gcm37	exon	18212594	18212690	0.617260486405528	+	.	gene_id "ENSMUSG00000026743.17"; transcript_id "ENSMUSG00000026743.17_tx_304"; exon_id "chr2_18212594_18212690_+"; exonnum "20"; txlen "4810";
chr2	ENSEMBL_gcm37	exon	18212594	18212690	0.617260486405528	+	.	gene_id "ENSMUSG00000026743.17"; transcript_id "ENSMUSG00000026743.17_tx_305"; exon_id "chr2_18212594_18212690_+"; exonnum "20"; txlen "4874";
chr2	ENSEMBL_gcm37	exon	18212594	18212690	0.617260486405528	+	.	gene_id "ENSMUSG00000026743.17"; transcript_id "ENSMUSG00000026743.17_tx_306"; exon_id "chr2_18212594_18212690_+"; exonnum "19"; txlen "4700";
chr2	ENSEMBL_gcm37	exon	18212594	18212690	0.617260486405528	+	.	gene_id "ENSMUSG00000026743.17"; transcript_id "ENSMUSG00000026743.17_tx_307"; exon_id "chr2_18212594_18212690_+"; exonnum "18"; txlen "4545";
chr2	ENSEMBL_gcm37	exon	18212594	18212690	0.617260486405528	+	.	gene_id "ENSMUSG00000026743.17"; transcript_id "ENSMUSG00000026743.17_tx_308"; exon_id "chr2_18212594_18212690_+"; exonnum "19"; txlen "4714";
chr2	ENSEMBL_gcm37	exon	18212594	18212690	0.617260486405528	+	.	gene_id "ENSMUSG00000026743.17"; transcript_id "ENSMUSG00000026743.17_tx_309"; exon_id "chr2_18212594_18212690_+"; exonnum "18"; txlen "4540";
chr2	ENSEMBL_gcm37	exon	18212594	18212690	0.617260486405528	+	.	gene_id "ENSMUSG00000026743.17"; transcript_id "ENSMUSG00000026743.17_tx_310"; exon_id "chr2_18212594_18212690_+"; exonnum "18"; txlen "4659";
chr2	ENSEMBL_gcm37	exon	18212594	18212690	0.617260486405528	+	.	gene_id "ENSMUSG00000026743.17"; transcript_id "ENSMUSG00000026743.17_tx_311"; exon_id "chr2_18212594_18212690_+"; exonnum "17"; txlen "4449";
chr2	ENSEMBL_gcm37	exon	18212594	18212690	0.617260486405528	+	.	gene_id "ENSMUSG00000026743.17"; transcript_id "ENSMUSG00000026743.17_tx_312"; exon_id "chr2_18212594_18212690_+"; exonnum "19"; txlen "4706";
chr2	ENSEMBL_gcm37	exon	18212594	18212690	0.617260486405528	+	.	gene_id "ENSMUSG00000026743.17"; transcript_id "ENSMUSG00000026743.17_tx_313"; exon_id "chr2_18212594_18212690_+"; exonnum "18"; txlen "4491";
chr2	ENSEMBL_gcm37	exon	18212594	18212690	0.617260486405528	+	.	gene_id "ENSMUSG00000026743.17"; transcript_id "ENSMUSG00000026743.17_tx_314"; exon_id "chr2_18212594_18212690_+"; exonnum "19"; txlen "4659";
chr2	ENSEMBL_gcm37	exon	18212594	18212690	0.617260486405528	+	.	gene_id "ENSMUSG00000026743.17"; transcript_id "ENSMUSG00000026743.17_tx_315"; exon_id "chr2_18212594_18212690_+"; exonnum "18"; txlen "4504";
chr2	ENSEMBL_gcm37	exon	18212594	18212690	0.617260486405528	+	.	gene_id "ENSMUSG00000026743.17"; transcript_id "ENSMUSG00000026743.17_tx_316"; exon_id "chr2_18212594_18212690_+"; exonnum "18"; txlen "4615";
chr2	ENSEMBL_gcm37	exon	18212594	18212690	0.617260486405528	+	.	gene_id "ENSMUSG00000026743.17"; transcript_id "ENSMUSG00000026743.17_tx_317"; exon_id "chr2_18212594_18212690_+"; exonnum "18"; txlen "4651";
chr2	ENSEMBL_gcm37	exon	18212594	18212690	0.617260486405528	+	.	gene_id "ENSMUSG00000026743.17"; transcript_id "ENSMUSG00000026743.17_tx_318"; exon_id "chr2_18212594_18212690_+"; exonnum "18"; txlen "4499";
chr2	ENSEMBL_gcm37	exon	18212594	18212690	0.617260486405528	+	.	gene_id "ENSMUSG00000026743.17"; transcript_id "ENSMUSG00000026743.17_tx_319"; exon_id "chr2_18212594_18212690_+"; exonnum "17"; txlen "4441";
chr2	ENSEMBL_gcm37	exon	18212594	18212690	0.617260486405528	+	.	gene_id "ENSMUSG00000026743.17"; transcript_id "ENSMUSG00000026743.17_tx_320"; exon_id "chr2_18212594_18212690_+"; exonnum "16"; txlen "4466";
chr2	ENSEMBL_gcm37	exon	18212594	18212690	0.617260486405528	+	.	gene_id "ENSMUSG00000026743.17"; transcript_id "ENSMUSG00000026743.17_tx_321"; exon_id "chr2_18212594_18212690_+"; exonnum "16"; txlen "4345";
chr2	ENSEMBL_gcm37	exon	18212594	18212690	0.617260486405528	+	.	gene_id "ENSMUSG00000026743.17"; transcript_id "ENSMUSG00000026743.17_tx_322"; exon_id "chr2_18212594_18212690_+"; exonnum "17"; txlen "4436";
chr2	ENSEMBL_gcm37	exon	18212594	18212690	0.611761999868863	+	.	gene_id "ENSMUSG00000026743.17"; transcript_id "ENSMUSG00000026743.17_tx_324"; exon_id "chr2_18212594_18212690_+"; exonnum "19"; txlen "4722";
chr2	ENSEMBL_gcm37	exon	18212594	18212690	0.60904019625139	+	.	gene_id "ENSMUSG00000026743.17"; transcript_id "ENSMUSG00000026743.17_tx_325"; exon_id "chr2_18212594_18212690_+"; exonnum "23"; txlen "5262";
chr2	ENSEMBL_gcm37	exon	18212594	18212690	0.601203994694501	+	.	gene_id "ENSMUSG00000026743.17"; transcript_id "ENSMUSG00000026743.17_tx_327"; exon_id "chr2_18212594_18212690_+"; exonnum "24"; txlen "5161";
chr2	ENSEMBL_gcm37	exon	18212594	18212690	0.596981229746424	+	.	gene_id "ENSMUSG00000026743.17"; transcript_id "ENSMUSG00000026743.17_tx_328"; exon_id "chr2_18212594_18212690_+"; exonnum "22"; txlen "5007";
chr2	ENSEMBL_gcm37	exon	18212594	18212690	0.568611598004991	+	.	gene_id "ENSMUSG00000026743.17"; transcript_id "ENSMUSG00000026743.17_tx_331"; exon_id "chr2_18212594_18212690_+"; exonnum "21"; txlen "4952";
chr2	ENSEMBL_gcm37	exon	18212594	18212690	0.558413977875998	+	.	gene_id "ENSMUSG00000026743.17"; transcript_id "ENSMUSG00000026743.17_tx_334"; exon_id "chr2_18212594_18212690_+"; exonnum "22"; txlen "5000";
chr2	ENSEMBL_gcm37	exon	18212594	18212690	0.552837296815827	+	.	gene_id "ENSMUSG00000026743.17"; transcript_id "ENSMUSG00000026743.17_tx_338"; exon_id "chr2_18212594_18212690_+"; exonnum "21"; txlen "5032";
chr2	ENSEMBL_gcm37	exon	18212594	18212690	0.0188826652135181	+	.	gene_id "ENSMUSG00000026743.17"; transcript_id "ENSMUSG00000026743.17_tx_342"; exon_id "chr2_18212594_18212690_+"; exonnum "29"; txlen "6016";
chr2	ENSEMBL_gcm37	exon	18212594	18212690	0.0188826652135181	+	.	gene_id "ENSMUSG00000026743.17"; transcript_id "ENSMUSG00000026743.17_tx_343"; exon_id "chr2_18212594_18212690_+"; exonnum "29"; txlen "6062";
chr2	ENSEMBL_gcm37	exon	18212594	18212690	12.7720332051364	+	.	gene_id "ENSMUSG00000026743.17"; transcript_id "ENSMUSG00000026743.17_tx_39"; exon_id "chr2_18212594_18212690_+"; exonnum "22"; txlen "5061";
chr2	ENSEMBL_gcm37	exon	18212594	18212690	10.2042010185349	+	.	gene_id "ENSMUSG00000026743.17"; transcript_id "ENSMUSG00000026743.17_tx_43"; exon_id "chr2_18212594_18212690_+"; exonnum "24"; txlen "5372";
chr2	ENSEMBL_gcm37	exon	18212594	18212690	8.75601431856587	+	.	gene_id "ENSMUSG00000026743.17"; transcript_id "ENSMUSG00000026743.17_tx_46"; exon_id "chr2_18212594_18212690_+"; exonnum "23"; txlen "5203";
chr2	ENSEMBL_gcm37	exon	18212594	18212690	77.3409112675243	+	.	gene_id "ENSMUSG00000026743.17"; transcript_id "ENSMUSG00000026743.17_tx_5"; exon_id "chr2_18212594_18212690_+"; exonnum "14"; txlen "4180";
chr2	ENSEMBL_gcm37	exon	18212594	18212690	7.0215430877565	+	.	gene_id "ENSMUSG00000026743.17"; transcript_id "ENSMUSG00000026743.17_tx_54"; exon_id "chr2_18212594_18212690_+"; exonnum "23"; txlen "5276";
chr2	ENSEMBL_gcm37	exon	18212594	18212690	6.02451324866102	+	.	gene_id "ENSMUSG00000026743.17"; transcript_id "ENSMUSG00000026743.17_tx_60"; exon_id "chr2_18212594_18212690_+"; exonnum "13"; txlen "4147";
chr2	ENSEMBL_gcm37	exon	18212594	18212690	5.36582725626041	+	.	gene_id "ENSMUSG00000026743.17"; transcript_id "ENSMUSG00000026743.17_tx_67"; exon_id "chr2_18212594_18212690_+"; exonnum "22"; txlen "5107";
chr2	ENSEMBL_gcm37	exon	18212594	18212690	4.71604324764797	+	.	gene_id "ENSMUSG00000026743.17"; transcript_id "ENSMUSG00000026743.17_tx_72"; exon_id "chr2_18212594_18212690_+"; exonnum "8"; txlen "3196";
chr2	ENSEMBL_gcm37	exon	18212594	18212690	4.26654179686154	+	.	gene_id "ENSMUSG00000026743.17"; transcript_id "ENSMUSG00000026743.17_tx_76"; exon_id "chr2_18212594_18212690_+"; exonnum "24"; txlen "5418";
chr2	ENSEMBL_gcm37	exon	18212594	18212690	4.09739634414837	+	.	gene_id "ENSMUSG00000026743.17"; transcript_id "ENSMUSG00000026743.17_tx_80"; exon_id "chr2_18212594_18212690_+"; exonnum "21"; txlen "4934";
chr2	ENSEMBL_gcm37	exon	18212594	18212690	4.04576257918563	+	.	gene_id "ENSMUSG00000026743.17"; transcript_id "ENSMUSG00000026743.17_tx_81"; exon_id "chr2_18212594_18212690_+"; exonnum "20"; txlen "4879";
chr2	ENSEMBL_gcm37	exon	18212594	18212690	3.77958586800262	+	.	gene_id "ENSMUSG00000026743.17"; transcript_id "ENSMUSG00000026743.17_tx_86"; exon_id "chr2_18212594_18212690_+"; exonnum "24"; txlen "5226";
chr2	ENSEMBL_gcm37	exon	18212594	18212690	3.56921465816272	+	.	gene_id "ENSMUSG00000026743.17"; transcript_id "ENSMUSG00000026743.17_tx_89"; exon_id "chr2_18212594_18212690_+"; exonnum "23"; txlen "5087";
chr2	ENSEMBL_gcm37	exon	18212594	18212690	3.15049327720862	+	.	gene_id "ENSMUSG00000026743.17"; transcript_id "ENSMUSG00000026743.17_tx_98"; exon_id "chr2_18212594_18212690_+"; exonnum "20"; txlen "4838";
chr2	ENSEMBL	exon	18213561	18213758	0	+	.	gene_id "ENSMUSG00000026743.17"; transcript_id "ENSMUST00000028076.15"; gene_type "protein_coding"; gene_name "Mllt10"; transcript_type "protein_coding"; transcript_name "Mllt10-201"; exon_number 22; exon_id "ENSMUSE00000162323.2"; level 3; protein_id "ENSMUSP00000028076.9"; transcript_support_level "1"; mgi_id "MGI:1329038"; tag "basic"; tag "Ensembl_canonical"; tag "GENCODE_Primary"; tag "appris_principal_1"; tag "CCDS"; ccdsid "CCDS15708.1"; havana_gene "OTTMUSG00000011456.1";
chr2	ENSEMBL	CDS	18213561	18213758	0	+	0	gene_id "ENSMUSG00000026743.17"; transcript_id "ENSMUST00000028076.15"; gene_type "protein_coding"; gene_name "Mllt10"; transcript_type "protein_coding"; transcript_name "Mllt10-201"; exon_number 22; exon_id "ENSMUSE00000162323.2"; level 3; protein_id "ENSMUSP00000028076.9"; transcript_support_level "1"; mgi_id "MGI:1329038"; tag "basic"; tag "Ensembl_canonical"; tag "GENCODE_Primary"; tag "appris_principal_1"; tag "CCDS"; ccdsid "CCDS15708.1"; havana_gene "OTTMUSG00000011456.1";
chr2	HAVANA	exon	18213561	18213758	0	+	.	gene_id "ENSMUSG00000026743.17"; transcript_id "ENSMUST00000114671.8"; gene_type "protein_coding"; gene_name "Mllt10"; transcript_type "protein_coding"; transcript_name "Mllt10-203"; exon_number 23; exon_id "ENSMUSE00000162323.2"; level 2; protein_id "ENSMUSP00000110319.2"; transcript_support_level "1"; mgi_id "MGI:1329038"; tag "basic"; tag "CCDS"; ccdsid "CCDS57155.1"; havana_gene "OTTMUSG00000011456.1"; havana_transcript "OTTMUST00000026803.1";
chr2	HAVANA	CDS	18213561	18213758	0	+	0	gene_id "ENSMUSG00000026743.17"; transcript_id "ENSMUST00000114671.8"; gene_type "protein_coding"; gene_name "Mllt10"; transcript_type "protein_coding"; transcript_name "Mllt10-203"; exon_number 23; exon_id "ENSMUSE00000162323.2"; level 2; protein_id "ENSMUSP00000110319.2"; transcript_support_level "1"; mgi_id "MGI:1329038"; tag "basic"; tag "CCDS"; ccdsid "CCDS57155.1"; havana_gene "OTTMUSG00000011456.1"; havana_transcript "OTTMUST00000026803.1";
chr2	HAVANA	exon	18213561	18213758	0	+	.	gene_id "ENSMUSG00000026743.17"; transcript_id "ENSMUST00000114680.9"; gene_type "protein_coding"; gene_name "Mllt10"; transcript_type "protein_coding"; transcript_name "Mllt10-204"; exon_number 22; exon_id "ENSMUSE00000162323.2"; level 2; protein_id "ENSMUSP00000110328.3"; transcript_support_level "1"; mgi_id "MGI:1329038"; tag "basic"; tag "appris_principal_1"; tag "CCDS"; ccdsid "CCDS15708.1"; havana_gene "OTTMUSG00000011456.1"; havana_transcript "OTTMUST00000026949.1";
chr2	HAVANA	CDS	18213561	18213758	0	+	0	gene_id "ENSMUSG00000026743.17"; transcript_id "ENSMUST00000114680.9"; gene_type "protein_coding"; gene_name "Mllt10"; transcript_type "protein_coding"; transcript_name "Mllt10-204"; exon_number 22; exon_id "ENSMUSE00000162323.2"; level 2; protein_id "ENSMUSP00000110328.3"; transcript_support_level "1"; mgi_id "MGI:1329038"; tag "basic"; tag "appris_principal_1"; tag "CCDS"; ccdsid "CCDS15708.1"; havana_gene "OTTMUSG00000011456.1"; havana_transcript "OTTMUST00000026949.1";
chr2	HAVANA	exon	18213561	18213758	0	+	.	gene_id "ENSMUSG00000026743.17"; transcript_id "ENSMUST00000114669.2"; gene_type "protein_coding"; gene_name "Mllt10"; transcript_type "protein_coding"; transcript_name "Mllt10-202"; exon_number 15; exon_id "ENSMUSE00000162323.2"; level 2; protein_id "ENSMUSP00000110317.2"; transcript_support_level "5"; mgi_id "MGI:1329038"; tag "basic"; havana_gene "OTTMUSG00000011456.1"; havana_transcript "OTTMUST00000026950.1";
chr2	HAVANA	CDS	18213561	18213758	0	+	0	gene_id "ENSMUSG00000026743.17"; transcript_id "ENSMUST00000114669.2"; gene_type "protein_coding"; gene_name "Mllt10"; transcript_type "protein_coding"; transcript_name "Mllt10-202"; exon_number 15; exon_id "ENSMUSE00000162323.2"; level 2; protein_id "ENSMUSP00000110317.2"; transcript_support_level "5"; mgi_id "MGI:1329038"; tag "basic"; havana_gene "OTTMUSG00000011456.1"; havana_transcript "OTTMUST00000026950.1";
chr2	ENSEMBL_gcm37	exon	18213561	18213758	2.86928204841128	+	.	gene_id "ENSMUSG00000026743.17"; transcript_id "ENSMUSG00000026743.17_tx_106"; exon_id "chr2_18213561_18213758_+"; exonnum "20"; txlen "4783";
chr2	ENSEMBL_gcm37	exon	18213561	18213758	2.78394476305457	+	.	gene_id "ENSMUSG00000026743.17"; transcript_id "ENSMUSG00000026743.17_tx_108"; exon_id "chr2_18213561_18213758_+"; exonnum "25"; txlen "5138";
chr2	ENSEMBL_gcm37	exon	18213561	18213758	2.7496128356304	+	.	gene_id "ENSMUSG00000026743.17"; transcript_id "ENSMUSG00000026743.17_tx_110"; exon_id "chr2_18213561_18213758_+"; exonnum "23"; txlen "4985";
chr2	ENSEMBL_gcm37	exon	18213561	18213758	2.62985996860304	+	.	gene_id "ENSMUSG00000026743.17"; transcript_id "ENSMUSG00000026743.17_tx_114"; exon_id "chr2_18213561_18213758_+"; exonnum "23"; txlen "5018";
chr2	ENSEMBL_gcm37	exon	18213561	18213758	2.57038413891921	+	.	gene_id "ENSMUSG00000026743.17"; transcript_id "ENSMUSG00000026743.17_tx_116"; exon_id "chr2_18213561_18213758_+"; exonnum "22"; txlen "4963";
chr2	ENSEMBL_gcm37	exon	18213561	18213758	2.43204793891981	+	.	gene_id "ENSMUSG00000026743.17"; transcript_id "ENSMUSG00000026743.17_tx_118"; exon_id "chr2_18213561_18213758_+"; exonnum "23"; txlen "5032";
chr2	ENSEMBL_gcm37	exon	18213561	18213758	2.33690104712241	+	.	gene_id "ENSMUSG00000026743.17"; transcript_id "ENSMUSG00000026743.17_tx_123"; exon_id "chr2_18213561_18213758_+"; exonnum "24"; txlen "5069";
chr2	ENSEMBL_gcm37	exon	18213561	18213758	2.29430104071619	+	.	gene_id "ENSMUSG00000026743.17"; transcript_id "ENSMUSG00000026743.17_tx_124"; exon_id "chr2_18213561_18213758_+"; exonnum "24"; txlen "5322";
chr2	ENSEMBL_gcm37	exon	18213561	18213758	2.04220282400539	+	.	gene_id "ENSMUSG00000026743.17"; transcript_id "ENSMUSG00000026743.17_tx_133"; exon_id "chr2_18213561_18213758_+"; exonnum "23"; txlen "5054";
chr2	ENSEMBL_gcm37	exon	18213561	18213758	1.99720364082855	+	.	gene_id "ENSMUSG00000026743.17"; transcript_id "ENSMUSG00000026743.17_tx_135"; exon_id "chr2_18213561_18213758_+"; exonnum "26"; txlen "5441";
chr2	ENSEMBL_gcm37	exon	18213561	18213758	1.87169579448588	+	.	gene_id "ENSMUSG00000026743.17"; transcript_id "ENSMUSG00000026743.17_tx_140"; exon_id "chr2_18213561_18213758_+"; exonnum "25"; txlen "5272";
chr2	ENSEMBL_gcm37	exon	18213561	18213758	1.78076385245525	+	.	gene_id "ENSMUSG00000026743.17"; transcript_id "ENSMUSG00000026743.17_tx_147"; exon_id "chr2_18213561_18213758_+"; exonnum "22"; txlen "4889";
chr2	ENSEMBL_gcm37	exon	18213561	18213758	1.73285095470715	+	.	gene_id "ENSMUSG00000026743.17"; transcript_id "ENSMUSG00000026743.17_tx_152"; exon_id "chr2_18213561_18213758_+"; exonnum "24"; txlen "5074";
chr2	ENSEMBL_gcm37	exon	18213561	18213758	1.52401409491071	+	.	gene_id "ENSMUSG00000026743.17"; transcript_id "ENSMUSG00000026743.17_tx_160"; exon_id "chr2_18213561_18213758_+"; exonnum "25"; txlen "5143";
chr2	ENSEMBL_gcm37	exon	18213561	18213758	1.41502045994648	+	.	gene_id "ENSMUSG00000026743.17"; transcript_id "ENSMUSG00000026743.17_tx_165"; exon_id "chr2_18213561_18213758_+"; exonnum "23"; txlen "5047";
chr2	ENSEMBL_gcm37	exon	18213561	18213758	1.3685756111441	+	.	gene_id "ENSMUSG00000026743.17"; transcript_id "ENSMUSG00000026743.17_tx_167"; exon_id "chr2_18213561_18213758_+"; exonnum "22"; txlen "4985";
chr2	ENSEMBL_gcm37	exon	18213561	18213758	1.29671387186516	+	.	gene_id "ENSMUSG00000026743.17"; transcript_id "ENSMUSG00000026743.17_tx_174"; exon_id "chr2_18213561_18213758_+"; exonnum "21"; txlen "4832";
chr2	ENSEMBL_gcm37	exon	18213561	18213758	1.24062447765654	+	.	gene_id "ENSMUSG00000026743.17"; transcript_id "ENSMUSG00000026743.17_tx_181"; exon_id "chr2_18213561_18213758_+"; exonnum "23"; txlen "5019";
chr2	ENSEMBL_gcm37	exon	18213561	18213758	1.224077686291	+	.	gene_id "ENSMUSG00000026743.17"; transcript_id "ENSMUSG00000026743.17_tx_184"; exon_id "chr2_18213561_18213758_+"; exonnum "23"; txlen "4954";
chr2	ENSEMBL_gcm37	exon	18213561	18213758	1.20892272885905	+	.	gene_id "ENSMUSG00000026743.17"; transcript_id "ENSMUSG00000026743.17_tx_187"; exon_id "chr2_18213561_18213758_+"; exonnum "25"; txlen "5160";
chr2	ENSEMBL_gcm37	exon	18213561	18213758	1.19252475832932	+	.	gene_id "ENSMUSG00000026743.17"; transcript_id "ENSMUSG00000026743.17_tx_188"; exon_id "chr2_18213561_18213758_+"; exonnum "26"; txlen "5487";
chr2	ENSEMBL_gcm37	exon	18213561	18213758	1.17584728067564	+	.	gene_id "ENSMUSG00000026743.17"; transcript_id "ENSMUSG00000026743.17_tx_190"; exon_id "chr2_18213561_18213758_+"; exonnum "24"; txlen "5088";
chr2	ENSEMBL_gcm37	exon	18213561	18213758	1.15072643500857	+	.	gene_id "ENSMUSG00000026743.17"; transcript_id "ENSMUSG00000026743.17_tx_191"; exon_id "chr2_18213561_18213758_+"; exonnum "23"; txlen "5170";
chr2	ENSEMBL_gcm37	exon	18213561	18213758	1.1071427805462	+	.	gene_id "ENSMUSG00000026743.17"; transcript_id "ENSMUSG00000026743.17_tx_195"; exon_id "chr2_18213561_18213758_+"; exonnum "22"; txlen "4883";
chr2	ENSEMBL_gcm37	exon	18213561	18213758	1.10548299520051	+	.	gene_id "ENSMUSG00000026743.17"; transcript_id "ENSMUSG00000026743.17_tx_196"; exon_id "chr2_18213561_18213758_+"; exonnum "21"; txlen "4901";
chr2	ENSEMBL_gcm37	exon	18213561	18213758	1.10548299520051	+	.	gene_id "ENSMUSG00000026743.17"; transcript_id "ENSMUSG00000026743.17_tx_197"; exon_id "chr2_18213561_18213758_+"; exonnum "20"; txlen "4846";
chr2	ENSEMBL_gcm37	exon	18213561	18213758	28.94830955492	+	.	gene_id "ENSMUSG00000026743.17"; transcript_id "ENSMUSG00000026743.17_tx_20"; exon_id "chr2_18213561_18213758_+"; exonnum "24"; txlen "5157";
chr2	ENSEMBL_gcm37	exon	18213561	18213758	1.07664822525456	+	.	gene_id "ENSMUSG00000026743.17"; transcript_id "ENSMUSG00000026743.17_tx_202"; exon_id "chr2_18213561_18213758_+"; exonnum "22"; txlen "5074";
chr2	ENSEMBL_gcm37	exon	18213561	18213758	1.07222434070982	+	.	gene_id "ENSMUSG00000026743.17"; transcript_id "ENSMUSG00000026743.17_tx_204"; exon_id "chr2_18213561_18213758_+"; exonnum "23"; txlen "5003";
chr2	ENSEMBL_gcm37	exon	18213561	18213758	1.02945996139971	+	.	gene_id "ENSMUSG00000026743.17"; transcript_id "ENSMUSG00000026743.17_tx_207"; exon_id "chr2_18213561_18213758_+"; exonnum "24"; txlen "5110";
chr2	ENSEMBL_gcm37	exon	18213561	18213758	1.02817567875016	+	.	gene_id "ENSMUSG00000026743.17"; transcript_id "ENSMUSG00000026743.17_tx_208"; exon_id "chr2_18213561_18213758_+"; exonnum "26"; txlen "5216";
chr2	ENSEMBL_gcm37	exon	18213561	18213758	1.02711019849985	+	.	gene_id "ENSMUSG00000026743.17"; transcript_id "ENSMUSG00000026743.17_tx_209"; exon_id "chr2_18213561_18213758_+"; exonnum "21"; txlen "4930";
chr2	ENSEMBL_gcm37	exon	18213561	18213758	1.0162854301327	+	.	gene_id "ENSMUSG00000026743.17"; transcript_id "ENSMUSG00000026743.17_tx_210"; exon_id "chr2_18213561_18213758_+"; exonnum "24"; txlen "5105";
chr2	ENSEMBL_gcm37	exon	18213561	18213758	0.994669395611196	+	.	gene_id "ENSMUSG00000026743.17"; transcript_id "ENSMUSG00000026743.17_tx_213"; exon_id "chr2_18213561_18213758_+"; exonnum "22"; txlen "4951";
chr2	ENSEMBL_gcm37	exon	18213561	18213758	0.959282643261377	+	.	gene_id "ENSMUSG00000026743.17"; transcript_id "ENSMUSG00000026743.17_tx_219"; exon_id "chr2_18213561_18213758_+"; exonnum "26"; txlen "5353";
chr2	ENSEMBL_gcm37	exon	18213561	18213758	0.932719831234624	+	.	gene_id "ENSMUSG00000026743.17"; transcript_id "ENSMUSG00000026743.17_tx_222"; exon_id "chr2_18213561_18213758_+"; exonnum "27"; txlen "5387";
chr2	ENSEMBL_gcm37	exon	18213561	18213758	0.907154904372029	+	.	gene_id "ENSMUSG00000026743.17"; transcript_id "ENSMUSG00000026743.17_tx_225"; exon_id "chr2_18213561_18213758_+"; exonnum "24"; txlen "5146";
chr2	ENSEMBL_gcm37	exon	18213561	18213758	0.899905021904077	+	.	gene_id "ENSMUSG00000026743.17"; transcript_id "ENSMUSG00000026743.17_tx_226"; exon_id "chr2_18213561_18213758_+"; exonnum "23"; txlen "5041";
chr2	ENSEMBL_gcm37	exon	18213561	18213758	0.898033144983322	+	.	gene_id "ENSMUSG00000026743.17"; transcript_id "ENSMUSG00000026743.17_tx_227"; exon_id "chr2_18213561_18213758_+"; exonnum "22"; txlen "4948";
chr2	ENSEMBL_gcm37	exon	18213561	18213758	0.87306452060634	+	.	gene_id "ENSMUSG00000026743.17"; transcript_id "ENSMUSG00000026743.17_tx_232"; exon_id "chr2_18213561_18213758_+"; exonnum "23"; txlen "5015";
chr2	ENSEMBL_gcm37	exon	18213561	18213758	0.847950182801974	+	.	gene_id "ENSMUSG00000026743.17"; transcript_id "ENSMUSG00000026743.17_tx_234"; exon_id "chr2_18213561_18213758_+"; exonnum "24"; txlen "5054";
chr2	ENSEMBL_gcm37	exon	18213561	18213758	0.84772585838927	+	.	gene_id "ENSMUSG00000026743.17"; transcript_id "ENSMUSG00000026743.17_tx_235"; exon_id "chr2_18213561_18213758_+"; exonnum "23"; txlen "5036";
chr2	ENSEMBL_gcm37	exon	18213561	18213758	0.812057072631391	+	.	gene_id "ENSMUSG00000026743.17"; transcript_id "ENSMUSG00000026743.17_tx_240"; exon_id "chr2_18213561_18213758_+"; exonnum "23"; txlen "5087";
chr2	ENSEMBL_gcm37	exon	18213561	18213758	0.8116094844287	+	.	gene_id "ENSMUSG00000026743.17"; transcript_id "ENSMUSG00000026743.17_tx_241"; exon_id "chr2_18213561_18213758_+"; exonnum "26"; txlen "5318";
chr2	ENSEMBL_gcm37	exon	18213561	18213758	0.804226577484764	+	.	gene_id "ENSMUSG00000026743.17"; transcript_id "ENSMUSG00000026743.17_tx_242"; exon_id "chr2_18213561_18213758_+"; exonnum "23"; txlen "4978";
chr2	ENSEMBL_gcm37	exon	18213561	18213758	0.796258684262622	+	.	gene_id "ENSMUSG00000026743.17"; transcript_id "ENSMUSG00000026743.17_tx_243"; exon_id "chr2_18213561_18213758_+"; exonnum "27"; txlen "5426";
chr2	ENSEMBL_gcm37	exon	18213561	18213758	0.791491315137468	+	.	gene_id "ENSMUSG00000026743.17"; transcript_id "ENSMUSG00000026743.17_tx_244"; exon_id "chr2_18213561_18213758_+"; exonnum "23"; txlen "4993";
chr2	ENSEMBL_gcm37	exon	18213561	18213758	0.791491315137468	+	.	gene_id "ENSMUSG00000026743.17"; transcript_id "ENSMUSG00000026743.17_tx_245"; exon_id "chr2_18213561_18213758_+"; exonnum "24"; txlen "5044";
chr2	ENSEMBL_gcm37	exon	18213561	18213758	0.791491315137468	+	.	gene_id "ENSMUSG00000026743.17"; transcript_id "ENSMUSG00000026743.17_tx_246"; exon_id "chr2_18213561_18213758_+"; exonnum "22"; txlen "4938";
chr2	ENSEMBL_gcm37	exon	18213561	18213758	0.791426790488409	+	.	gene_id "ENSMUSG00000026743.17"; transcript_id "ENSMUSG00000026743.17_tx_247"; exon_id "chr2_18213561_18213758_+"; exonnum "24"; txlen "5105";
chr2	ENSEMBL_gcm37	exon	18213561	18213758	0.784936849068146	+	.	gene_id "ENSMUSG00000026743.17"; transcript_id "ENSMUSG00000026743.17_tx_248"; exon_id "chr2_18213561_18213758_+"; exonnum "25"; txlen "5215";
chr2	ENSEMBL_gcm37	exon	18213561	18213758	0.78126553020192	+	.	gene_id "ENSMUSG00000026743.17"; transcript_id "ENSMUSG00000026743.17_tx_249"; exon_id "chr2_18213561_18213758_+"; exonnum "22"; txlen "4858";
chr2	ENSEMBL_gcm37	exon	18213561	18213758	0.759412174158321	+	.	gene_id "ENSMUSG00000026743.17"; transcript_id "ENSMUSG00000026743.17_tx_253"; exon_id "chr2_18213561_18213758_+"; exonnum "26"; txlen "5211";
chr2	ENSEMBL_gcm37	exon	18213561	18213758	0.745841182978755	+	.	gene_id "ENSMUSG00000026743.17"; transcript_id "ENSMUSG00000026743.17_tx_255"; exon_id "chr2_18213561_18213758_+"; exonnum "22"; txlen "4844";
chr2	ENSEMBL_gcm37	exon	18213561	18213758	0.742226465315723	+	.	gene_id "ENSMUSG00000026743.17"; transcript_id "ENSMUSG00000026743.17_tx_256"; exon_id "chr2_18213561_18213758_+"; exonnum "22"; txlen "4919";
chr2	ENSEMBL_gcm37	exon	18213561	18213758	0.721261221343976	+	.	gene_id "ENSMUSG00000026743.17"; transcript_id "ENSMUSG00000026743.17_tx_258"; exon_id "chr2_18213561_18213758_+"; exonnum "20"; txlen "4805";
chr2	ENSEMBL_gcm37	exon	18213561	18213758	0.708210175442925	+	.	gene_id "ENSMUSG00000026743.17"; transcript_id "ENSMUSG00000026743.17_tx_260"; exon_id "chr2_18213561_18213758_+"; exonnum "20"; txlen "4777";
chr2	ENSEMBL_gcm37	exon	18213561	18213758	0.679155331911312	+	.	gene_id "ENSMUSG00000026743.17"; transcript_id "ENSMUSG00000026743.17_tx_263"; exon_id "chr2_18213561_18213758_+"; exonnum "24"; txlen "5132";
chr2	ENSEMBL_gcm37	exon	18213561	18213758	0.654685292253234	+	.	gene_id "ENSMUSG00000026743.17"; transcript_id "ENSMUSG00000026743.17_tx_266"; exon_id "chr2_18213561_18213758_+"; exonnum "25"; txlen "5259";
chr2	ENSEMBL_gcm37	exon	18213561	18213758	0.649891830443685	+	.	gene_id "ENSMUSG00000026743.17"; transcript_id "ENSMUSG00000026743.17_tx_267"; exon_id "chr2_18213561_18213758_+"; exonnum "22"; txlen "4908";
chr2	ENSEMBL_gcm37	exon	18213561	18213758	0.644966259869316	+	.	gene_id "ENSMUSG00000026743.17"; transcript_id "ENSMUSG00000026743.17_tx_269"; exon_id "chr2_18213561_18213758_+"; exonnum "24"; txlen "5047";
chr2	ENSEMBL_gcm37	exon	18213561	18213758	0.640642000541788	+	.	gene_id "ENSMUSG00000026743.17"; transcript_id "ENSMUSG00000026743.17_tx_270"; exon_id "chr2_18213561_18213758_+"; exonnum "23"; txlen "5093";
chr2	ENSEMBL_gcm37	exon	18213561	18213758	0.634498103576032	+	.	gene_id "ENSMUSG00000026743.17"; transcript_id "ENSMUSG00000026743.17_tx_272"; exon_id "chr2_18213561_18213758_+"; exonnum "24"; txlen "5178";
chr2	ENSEMBL_gcm37	exon	18213561	18213758	0.631460466531048	+	.	gene_id "ENSMUSG00000026743.17"; transcript_id "ENSMUSG00000026743.17_tx_273"; exon_id "chr2_18213561_18213758_+"; exonnum "24"; txlen "5062";
chr2	ENSEMBL_gcm37	exon	18213561	18213758	0.631198588802055	+	.	gene_id "ENSMUSG00000026743.17"; transcript_id "ENSMUSG00000026743.17_tx_274"; exon_id "chr2_18213561_18213758_+"; exonnum "23"; txlen "4991";
chr2	ENSEMBL_gcm37	exon	18213561	18213758	0.622994747425708	+	.	gene_id "ENSMUSG00000026743.17"; transcript_id "ENSMUSG00000026743.17_tx_275"; exon_id "chr2_18213561_18213758_+"; exonnum "25"; txlen "5183";
chr2	ENSEMBL_gcm37	exon	18213561	18213758	0.619657545995291	+	.	gene_id "ENSMUSG00000026743.17"; transcript_id "ENSMUSG00000026743.17_tx_276"; exon_id "chr2_18213561_18213758_+"; exonnum "26"; txlen "5390";
chr2	ENSEMBL_gcm37	exon	18213561	18213758	0.617260486405528	+	.	gene_id "ENSMUSG00000026743.17"; transcript_id "ENSMUSG00000026743.17_tx_278"; exon_id "chr2_18213561_18213758_+"; exonnum "22"; txlen "4798";
chr2	ENSEMBL_gcm37	exon	18213561	18213758	0.617260486405528	+	.	gene_id "ENSMUSG00000026743.17"; transcript_id "ENSMUSG00000026743.17_tx_279"; exon_id "chr2_18213561_18213758_+"; exonnum "23"; txlen "4953";
chr2	ENSEMBL_gcm37	exon	18213561	18213758	0.617260486405528	+	.	gene_id "ENSMUSG00000026743.17"; transcript_id "ENSMUSG00000026743.17_tx_280"; exon_id "chr2_18213561_18213758_+"; exonnum "20"; txlen "4600";
chr2	ENSEMBL_gcm37	exon	18213561	18213758	0.617260486405528	+	.	gene_id "ENSMUSG00000026743.17"; transcript_id "ENSMUSG00000026743.17_tx_281"; exon_id "chr2_18213561_18213758_+"; exonnum "22"; txlen "4793";
chr2	ENSEMBL_gcm37	exon	18213561	18213758	0.617260486405528	+	.	gene_id "ENSMUSG00000026743.17"; transcript_id "ENSMUSG00000026743.17_tx_282"; exon_id "chr2_18213561_18213758_+"; exonnum "21"; txlen "4815";
chr2	ENSEMBL_gcm37	exon	18213561	18213758	0.617260486405528	+	.	gene_id "ENSMUSG00000026743.17"; transcript_id "ENSMUSG00000026743.17_tx_283"; exon_id "chr2_18213561_18213758_+"; exonnum "21"; txlen "4755";
chr2	ENSEMBL_gcm37	exon	18213561	18213758	0.617260486405528	+	.	gene_id "ENSMUSG00000026743.17"; transcript_id "ENSMUSG00000026743.17_tx_284"; exon_id "chr2_18213561_18213758_+"; exonnum "21"; txlen "4702";
chr2	ENSEMBL_gcm37	exon	18213561	18213758	0.617260486405528	+	.	gene_id "ENSMUSG00000026743.17"; transcript_id "ENSMUSG00000026743.17_tx_285"; exon_id "chr2_18213561_18213758_+"; exonnum "22"; txlen "4849";
chr2	ENSEMBL_gcm37	exon	18213561	18213758	0.617260486405528	+	.	gene_id "ENSMUSG00000026743.17"; transcript_id "ENSMUSG00000026743.17_tx_286"; exon_id "chr2_18213561_18213758_+"; exonnum "21"; txlen "4694";
chr2	ENSEMBL_gcm37	exon	18213561	18213758	0.617260486405528	+	.	gene_id "ENSMUSG00000026743.17"; transcript_id "ENSMUSG00000026743.17_tx_287"; exon_id "chr2_18213561_18213758_+"; exonnum "21"; txlen "4689";
chr2	ENSEMBL_gcm37	exon	18213561	18213758	0.617260486405528	+	.	gene_id "ENSMUSG00000026743.17"; transcript_id "ENSMUSG00000026743.17_tx_288"; exon_id "chr2_18213561_18213758_+"; exonnum "19"; txlen "4496";
chr2	ENSEMBL_gcm37	exon	18213561	18213758	0.617260486405528	+	.	gene_id "ENSMUSG00000026743.17"; transcript_id "ENSMUSG00000026743.17_tx_289"; exon_id "chr2_18213561_18213758_+"; exonnum "20"; txlen "4760";
chr2	ENSEMBL_gcm37	exon	18213561	18213758	0.617260486405528	+	.	gene_id "ENSMUSG00000026743.17"; transcript_id "ENSMUSG00000026743.17_tx_290"; exon_id "chr2_18213561_18213758_+"; exonnum "20"; txlen "4598";
chr2	ENSEMBL_gcm37	exon	18213561	18213758	0.617260486405528	+	.	gene_id "ENSMUSG00000026743.17"; transcript_id "ENSMUSG00000026743.17_tx_291"; exon_id "chr2_18213561_18213758_+"; exonnum "22"; txlen "4970";
chr2	ENSEMBL_gcm37	exon	18213561	18213758	0.617260486405528	+	.	gene_id "ENSMUSG00000026743.17"; transcript_id "ENSMUSG00000026743.17_tx_292"; exon_id "chr2_18213561_18213758_+"; exonnum "20"; txlen "4595";
chr2	ENSEMBL_gcm37	exon	18213561	18213758	0.617260486405528	+	.	gene_id "ENSMUSG00000026743.17"; transcript_id "ENSMUSG00000026743.17_tx_293"; exon_id "chr2_18213561_18213758_+"; exonnum "20"; txlen "4711";
chr2	ENSEMBL_gcm37	exon	18213561	18213758	0.617260486405528	+	.	gene_id "ENSMUSG00000026743.17"; transcript_id "ENSMUSG00000026743.17_tx_294"; exon_id "chr2_18213561_18213758_+"; exonnum "21"; txlen "4915";
chr2	ENSEMBL_gcm37	exon	18213561	18213758	0.617260486405528	+	.	gene_id "ENSMUSG00000026743.17"; transcript_id "ENSMUSG00000026743.17_tx_295"; exon_id "chr2_18213561_18213758_+"; exonnum "19"; txlen "4504";
chr2	ENSEMBL_gcm37	exon	18213561	18213758	0.617260486405528	+	.	gene_id "ENSMUSG00000026743.17"; transcript_id "ENSMUSG00000026743.17_tx_296"; exon_id "chr2_18213561_18213758_+"; exonnum "21"; txlen "4697";
chr2	ENSEMBL_gcm37	exon	18213561	18213758	0.617260486405528	+	.	gene_id "ENSMUSG00000026743.17"; transcript_id "ENSMUSG00000026743.17_tx_297"; exon_id "chr2_18213561_18213758_+"; exonnum "19"; txlen "4664";
chr2	ENSEMBL_gcm37	exon	18213561	18213758	0.617260486405528	+	.	gene_id "ENSMUSG00000026743.17"; transcript_id "ENSMUSG00000026743.17_tx_298"; exon_id "chr2_18213561_18213758_+"; exonnum "19"; txlen "4656";
chr2	ENSEMBL_gcm37	exon	18213561	18213758	0.617260486405528	+	.	gene_id "ENSMUSG00000026743.17"; transcript_id "ENSMUSG00000026743.17_tx_299"; exon_id "chr2_18213561_18213758_+"; exonnum "20"; txlen "4719";
chr2	ENSEMBL_gcm37	exon	18213561	18213758	0.617260486405528	+	.	gene_id "ENSMUSG00000026743.17"; transcript_id "ENSMUSG00000026743.17_tx_300"; exon_id "chr2_18213561_18213758_+"; exonnum "20"; txlen "4755";
chr2	ENSEMBL_gcm37	exon	18213561	18213758	0.617260486405528	+	.	gene_id "ENSMUSG00000026743.17"; transcript_id "ENSMUSG00000026743.17_tx_301"; exon_id "chr2_18213561_18213758_+"; exonnum "20"; txlen "4819";
chr2	ENSEMBL_gcm37	exon	18213561	18213758	0.617260486405528	+	.	gene_id "ENSMUSG00000026743.17"; transcript_id "ENSMUSG00000026743.17_tx_302"; exon_id "chr2_18213561_18213758_+"; exonnum "20"; txlen "4811";
chr2	ENSEMBL_gcm37	exon	18213561	18213758	0.617260486405528	+	.	gene_id "ENSMUSG00000026743.17"; transcript_id "ENSMUSG00000026743.17_tx_303"; exon_id "chr2_18213561_18213758_+"; exonnum "18"; txlen "4560";
chr2	ENSEMBL_gcm37	exon	18213561	18213758	0.617260486405528	+	.	gene_id "ENSMUSG00000026743.17"; transcript_id "ENSMUSG00000026743.17_tx_304"; exon_id "chr2_18213561_18213758_+"; exonnum "21"; txlen "4810";
chr2	ENSEMBL_gcm37	exon	18213561	18213758	0.617260486405528	+	.	gene_id "ENSMUSG00000026743.17"; transcript_id "ENSMUSG00000026743.17_tx_305"; exon_id "chr2_18213561_18213758_+"; exonnum "21"; txlen "4874";
chr2	ENSEMBL_gcm37	exon	18213561	18213758	0.617260486405528	+	.	gene_id "ENSMUSG00000026743.17"; transcript_id "ENSMUSG00000026743.17_tx_306"; exon_id "chr2_18213561_18213758_+"; exonnum "20"; txlen "4700";
chr2	ENSEMBL_gcm37	exon	18213561	18213758	0.617260486405528	+	.	gene_id "ENSMUSG00000026743.17"; transcript_id "ENSMUSG00000026743.17_tx_307"; exon_id "chr2_18213561_18213758_+"; exonnum "19"; txlen "4545";
chr2	ENSEMBL_gcm37	exon	18213561	18213758	0.617260486405528	+	.	gene_id "ENSMUSG00000026743.17"; transcript_id "ENSMUSG00000026743.17_tx_308"; exon_id "chr2_18213561_18213758_+"; exonnum "20"; txlen "4714";
chr2	ENSEMBL_gcm37	exon	18213561	18213758	0.617260486405528	+	.	gene_id "ENSMUSG00000026743.17"; transcript_id "ENSMUSG00000026743.17_tx_309"; exon_id "chr2_18213561_18213758_+"; exonnum "19"; txlen "4540";
chr2	ENSEMBL_gcm37	exon	18213561	18213758	0.617260486405528	+	.	gene_id "ENSMUSG00000026743.17"; transcript_id "ENSMUSG00000026743.17_tx_310"; exon_id "chr2_18213561_18213758_+"; exonnum "19"; txlen "4659";
chr2	ENSEMBL_gcm37	exon	18213561	18213758	0.617260486405528	+	.	gene_id "ENSMUSG00000026743.17"; transcript_id "ENSMUSG00000026743.17_tx_311"; exon_id "chr2_18213561_18213758_+"; exonnum "18"; txlen "4449";
chr2	ENSEMBL_gcm37	exon	18213561	18213758	0.617260486405528	+	.	gene_id "ENSMUSG00000026743.17"; transcript_id "ENSMUSG00000026743.17_tx_312"; exon_id "chr2_18213561_18213758_+"; exonnum "20"; txlen "4706";
chr2	ENSEMBL_gcm37	exon	18213561	18213758	0.617260486405528	+	.	gene_id "ENSMUSG00000026743.17"; transcript_id "ENSMUSG00000026743.17_tx_313"; exon_id "chr2_18213561_18213758_+"; exonnum "19"; txlen "4491";
chr2	ENSEMBL_gcm37	exon	18213561	18213758	0.617260486405528	+	.	gene_id "ENSMUSG00000026743.17"; transcript_id "ENSMUSG00000026743.17_tx_314"; exon_id "chr2_18213561_18213758_+"; exonnum "20"; txlen "4659";
chr2	ENSEMBL_gcm37	exon	18213561	18213758	0.617260486405528	+	.	gene_id "ENSMUSG00000026743.17"; transcript_id "ENSMUSG00000026743.17_tx_315"; exon_id "chr2_18213561_18213758_+"; exonnum "19"; txlen "4504";
chr2	ENSEMBL_gcm37	exon	18213561	18213758	0.617260486405528	+	.	gene_id "ENSMUSG00000026743.17"; transcript_id "ENSMUSG00000026743.17_tx_316"; exon_id "chr2_18213561_18213758_+"; exonnum "19"; txlen "4615";
chr2	ENSEMBL_gcm37	exon	18213561	18213758	0.617260486405528	+	.	gene_id "ENSMUSG00000026743.17"; transcript_id "ENSMUSG00000026743.17_tx_317"; exon_id "chr2_18213561_18213758_+"; exonnum "19"; txlen "4651";
chr2	ENSEMBL_gcm37	exon	18213561	18213758	0.617260486405528	+	.	gene_id "ENSMUSG00000026743.17"; transcript_id "ENSMUSG00000026743.17_tx_318"; exon_id "chr2_18213561_18213758_+"; exonnum "19"; txlen "4499";
chr2	ENSEMBL_gcm37	exon	18213561	18213758	0.617260486405528	+	.	gene_id "ENSMUSG00000026743.17"; transcript_id "ENSMUSG00000026743.17_tx_319"; exon_id "chr2_18213561_18213758_+"; exonnum "18"; txlen "4441";
chr2	ENSEMBL_gcm37	exon	18213561	18213758	0.617260486405528	+	.	gene_id "ENSMUSG00000026743.17"; transcript_id "ENSMUSG00000026743.17_tx_320"; exon_id "chr2_18213561_18213758_+"; exonnum "17"; txlen "4466";
chr2	ENSEMBL_gcm37	exon	18213561	18213758	0.617260486405528	+	.	gene_id "ENSMUSG00000026743.17"; transcript_id "ENSMUSG00000026743.17_tx_321"; exon_id "chr2_18213561_18213758_+"; exonnum "17"; txlen "4345";
chr2	ENSEMBL_gcm37	exon	18213561	18213758	0.617260486405528	+	.	gene_id "ENSMUSG00000026743.17"; transcript_id "ENSMUSG00000026743.17_tx_322"; exon_id "chr2_18213561_18213758_+"; exonnum "18"; txlen "4436";
chr2	ENSEMBL_gcm37	exon	18213561	18213758	0.611761999868863	+	.	gene_id "ENSMUSG00000026743.17"; transcript_id "ENSMUSG00000026743.17_tx_324"; exon_id "chr2_18213561_18213758_+"; exonnum "20"; txlen "4722";
chr2	ENSEMBL_gcm37	exon	18213561	18213758	0.60904019625139	+	.	gene_id "ENSMUSG00000026743.17"; transcript_id "ENSMUSG00000026743.17_tx_325"; exon_id "chr2_18213561_18213758_+"; exonnum "24"; txlen "5262";
chr2	ENSEMBL_gcm37	exon	18213561	18213758	0.601203994694501	+	.	gene_id "ENSMUSG00000026743.17"; transcript_id "ENSMUSG00000026743.17_tx_327"; exon_id "chr2_18213561_18213758_+"; exonnum "25"; txlen "5161";
chr2	ENSEMBL_gcm37	exon	18213561	18213758	0.596981229746424	+	.	gene_id "ENSMUSG00000026743.17"; transcript_id "ENSMUSG00000026743.17_tx_328"; exon_id "chr2_18213561_18213758_+"; exonnum "23"; txlen "5007";
chr2	ENSEMBL_gcm37	exon	18213561	18213758	0.568611598004991	+	.	gene_id "ENSMUSG00000026743.17"; transcript_id "ENSMUSG00000026743.17_tx_331"; exon_id "chr2_18213561_18213758_+"; exonnum "22"; txlen "4952";
chr2	ENSEMBL_gcm37	exon	18213561	18213758	0.558413977875998	+	.	gene_id "ENSMUSG00000026743.17"; transcript_id "ENSMUSG00000026743.17_tx_334"; exon_id "chr2_18213561_18213758_+"; exonnum "23"; txlen "5000";
chr2	ENSEMBL_gcm37	exon	18213561	18213758	0.552837296815827	+	.	gene_id "ENSMUSG00000026743.17"; transcript_id "ENSMUSG00000026743.17_tx_338"; exon_id "chr2_18213561_18213758_+"; exonnum "22"; txlen "5032";
chr2	ENSEMBL_gcm37	exon	18213561	18213758	0.0188826652135181	+	.	gene_id "ENSMUSG00000026743.17"; transcript_id "ENSMUSG00000026743.17_tx_342"; exon_id "chr2_18213561_18213758_+"; exonnum "30"; txlen "6016";
chr2	ENSEMBL_gcm37	exon	18213561	18213758	0.0188826652135181	+	.	gene_id "ENSMUSG00000026743.17"; transcript_id "ENSMUSG00000026743.17_tx_343"; exon_id "chr2_18213561_18213758_+"; exonnum "30"; txlen "6062";
chr2	ENSEMBL_gcm37	exon	18213561	18213758	12.7720332051364	+	.	gene_id "ENSMUSG00000026743.17"; transcript_id "ENSMUSG00000026743.17_tx_39"; exon_id "chr2_18213561_18213758_+"; exonnum "23"; txlen "5061";
chr2	ENSEMBL_gcm37	exon	18213561	18213758	10.2042010185349	+	.	gene_id "ENSMUSG00000026743.17"; transcript_id "ENSMUSG00000026743.17_tx_43"; exon_id "chr2_18213561_18213758_+"; exonnum "25"; txlen "5372";
chr2	ENSEMBL_gcm37	exon	18213561	18213758	8.75601431856587	+	.	gene_id "ENSMUSG00000026743.17"; transcript_id "ENSMUSG00000026743.17_tx_46"; exon_id "chr2_18213561_18213758_+"; exonnum "24"; txlen "5203";
chr2	ENSEMBL_gcm37	exon	18213561	18213758	77.3409112675243	+	.	gene_id "ENSMUSG00000026743.17"; transcript_id "ENSMUSG00000026743.17_tx_5"; exon_id "chr2_18213561_18213758_+"; exonnum "15"; txlen "4180";
chr2	ENSEMBL_gcm37	exon	18213561	18213758	7.0215430877565	+	.	gene_id "ENSMUSG00000026743.17"; transcript_id "ENSMUSG00000026743.17_tx_54"; exon_id "chr2_18213561_18213758_+"; exonnum "24"; txlen "5276";
chr2	ENSEMBL_gcm37	exon	18213561	18213758	6.02451324866102	+	.	gene_id "ENSMUSG00000026743.17"; transcript_id "ENSMUSG00000026743.17_tx_60"; exon_id "chr2_18213561_18213758_+"; exonnum "14"; txlen "4147";
chr2	ENSEMBL_gcm37	exon	18213561	18213758	5.36582725626041	+	.	gene_id "ENSMUSG00000026743.17"; transcript_id "ENSMUSG00000026743.17_tx_67"; exon_id "chr2_18213561_18213758_+"; exonnum "23"; txlen "5107";
chr2	ENSEMBL_gcm37	exon	18213561	18213758	4.71604324764797	+	.	gene_id "ENSMUSG00000026743.17"; transcript_id "ENSMUSG00000026743.17_tx_72"; exon_id "chr2_18213561_18213758_+"; exonnum "9"; txlen "3196";
chr2	ENSEMBL_gcm37	exon	18213561	18213758	4.26654179686154	+	.	gene_id "ENSMUSG00000026743.17"; transcript_id "ENSMUSG00000026743.17_tx_76"; exon_id "chr2_18213561_18213758_+"; exonnum "25"; txlen "5418";
chr2	ENSEMBL_gcm37	exon	18213561	18213758	4.09739634414837	+	.	gene_id "ENSMUSG00000026743.17"; transcript_id "ENSMUSG00000026743.17_tx_80"; exon_id "chr2_18213561_18213758_+"; exonnum "22"; txlen "4934";
chr2	ENSEMBL_gcm37	exon	18213561	18213758	4.04576257918563	+	.	gene_id "ENSMUSG00000026743.17"; transcript_id "ENSMUSG00000026743.17_tx_81"; exon_id "chr2_18213561_18213758_+"; exonnum "21"; txlen "4879";
chr2	ENSEMBL_gcm37	exon	18213561	18213758	3.77958586800262	+	.	gene_id "ENSMUSG00000026743.17"; transcript_id "ENSMUSG00000026743.17_tx_86"; exon_id "chr2_18213561_18213758_+"; exonnum "25"; txlen "5226";
chr2	ENSEMBL_gcm37	exon	18213561	18213758	3.56921465816272	+	.	gene_id "ENSMUSG00000026743.17"; transcript_id "ENSMUSG00000026743.17_tx_89"; exon_id "chr2_18213561_18213758_+"; exonnum "24"; txlen "5087";
chr2	ENSEMBL_gcm37	exon	18213561	18213758	3.15049327720862	+	.	gene_id "ENSMUSG00000026743.17"; transcript_id "ENSMUSG00000026743.17_tx_98"; exon_id "chr2_18213561_18213758_+"; exonnum "21"; txlen "4838";
chr2	ENSEMBL	CDS	18215579	18215620	0	+	0	gene_id "ENSMUSG00000026743.17"; transcript_id "ENSMUST00000028076.15"; gene_type "protein_coding"; gene_name "Mllt10"; transcript_type "protein_coding"; transcript_name "Mllt10-201"; exon_number 23; exon_id "ENSMUSE00000700205.3"; level 3; protein_id "ENSMUSP00000028076.9"; transcript_support_level "1"; mgi_id "MGI:1329038"; tag "basic"; tag "Ensembl_canonical"; tag "GENCODE_Primary"; tag "appris_principal_1"; tag "CCDS"; ccdsid "CCDS15708.1"; havana_gene "OTTMUSG00000011456.1";
chr2	HAVANA	CDS	18215579	18215620	0	+	0	gene_id "ENSMUSG00000026743.17"; transcript_id "ENSMUST00000114671.8"; gene_type "protein_coding"; gene_name "Mllt10"; transcript_type "protein_coding"; transcript_name "Mllt10-203"; exon_number 24; exon_id "ENSMUSE00000700152.2"; level 2; protein_id "ENSMUSP00000110319.2"; transcript_support_level "1"; mgi_id "MGI:1329038"; tag "basic"; tag "CCDS"; ccdsid "CCDS57155.1"; havana_gene "OTTMUSG00000011456.1"; havana_transcript "OTTMUST00000026803.1";
chr2	HAVANA	CDS	18215579	18215620	0	+	0	gene_id "ENSMUSG00000026743.17"; transcript_id "ENSMUST00000114680.9"; gene_type "protein_coding"; gene_name "Mllt10"; transcript_type "protein_coding"; transcript_name "Mllt10-204"; exon_number 23; exon_id "ENSMUSE00000803321.2"; level 2; protein_id "ENSMUSP00000110328.3"; transcript_support_level "1"; mgi_id "MGI:1329038"; tag "basic"; tag "appris_principal_1"; tag "CCDS"; ccdsid "CCDS15708.1"; havana_gene "OTTMUSG00000011456.1"; havana_transcript "OTTMUST00000026949.1";
chr2	HAVANA	CDS	18215579	18215620	0	+	0	gene_id "ENSMUSG00000026743.17"; transcript_id "ENSMUST00000114669.2"; gene_type "protein_coding"; gene_name "Mllt10"; transcript_type "protein_coding"; transcript_name "Mllt10-202"; exon_number 16; exon_id "ENSMUSE00000700147.2"; level 2; protein_id "ENSMUSP00000110317.2"; transcript_support_level "5"; mgi_id "MGI:1329038"; tag "basic"; havana_gene "OTTMUSG00000011456.1"; havana_transcript "OTTMUST00000026950.1";
chr2	HAVANA	exon	18215579	18215781	0	+	.	gene_id "ENSMUSG00000026743.17"; transcript_id "ENSMUST00000114680.9"; gene_type "protein_coding"; gene_name "Mllt10"; transcript_type "protein_coding"; transcript_name "Mllt10-204"; exon_number 23; exon_id "ENSMUSE00000803321.2"; level 2; protein_id "ENSMUSP00000110328.3"; transcript_support_level "1"; mgi_id "MGI:1329038"; tag "basic"; tag "appris_principal_1"; tag "CCDS"; ccdsid "CCDS15708.1"; havana_gene "OTTMUSG00000011456.1"; havana_transcript "OTTMUST00000026949.1";
chr2	HAVANA	exon	18215579	18217197	0	+	.	gene_id "ENSMUSG00000026743.17"; transcript_id "ENSMUST00000114669.2"; gene_type "protein_coding"; gene_name "Mllt10"; transcript_type "protein_coding"; transcript_name "Mllt10-202"; exon_number 16; exon_id "ENSMUSE00000700147.2"; level 2; protein_id "ENSMUSP00000110317.2"; transcript_support_level "5"; mgi_id "MGI:1329038"; tag "basic"; havana_gene "OTTMUSG00000011456.1"; havana_transcript "OTTMUST00000026950.1";
chr2	ENSEMBL_gcm37	exon	18215579	18217197	2.86928204841128	+	.	gene_id "ENSMUSG00000026743.17"; transcript_id "ENSMUSG00000026743.17_tx_106"; exon_id "chr2_18215579_18217197_+"; exonnum "21"; txlen "4783";
chr2	ENSEMBL_gcm37	exon	18215579	18217197	2.78394476305457	+	.	gene_id "ENSMUSG00000026743.17"; transcript_id "ENSMUSG00000026743.17_tx_108"; exon_id "chr2_18215579_18217197_+"; exonnum "26"; txlen "5138";
chr2	ENSEMBL_gcm37	exon	18215579	18217197	2.7496128356304	+	.	gene_id "ENSMUSG00000026743.17"; transcript_id "ENSMUSG00000026743.17_tx_110"; exon_id "chr2_18215579_18217197_+"; exonnum "24"; txlen "4985";
chr2	ENSEMBL_gcm37	exon	18215579	18217197	2.62985996860304	+	.	gene_id "ENSMUSG00000026743.17"; transcript_id "ENSMUSG00000026743.17_tx_114"; exon_id "chr2_18215579_18217197_+"; exonnum "24"; txlen "5018";
chr2	ENSEMBL_gcm37	exon	18215579	18217197	2.57038413891921	+	.	gene_id "ENSMUSG00000026743.17"; transcript_id "ENSMUSG00000026743.17_tx_116"; exon_id "chr2_18215579_18217197_+"; exonnum "23"; txlen "4963";
chr2	ENSEMBL_gcm37	exon	18215579	18217197	2.43204793891981	+	.	gene_id "ENSMUSG00000026743.17"; transcript_id "ENSMUSG00000026743.17_tx_118"; exon_id "chr2_18215579_18217197_+"; exonnum "24"; txlen "5032";
chr2	ENSEMBL_gcm37	exon	18215579	18217197	2.33690104712241	+	.	gene_id "ENSMUSG00000026743.17"; transcript_id "ENSMUSG00000026743.17_tx_123"; exon_id "chr2_18215579_18217197_+"; exonnum "25"; txlen "5069";
chr2	ENSEMBL_gcm37	exon	18215579	18217197	2.29430104071619	+	.	gene_id "ENSMUSG00000026743.17"; transcript_id "ENSMUSG00000026743.17_tx_124"; exon_id "chr2_18215579_18217197_+"; exonnum "25"; txlen "5322";
chr2	ENSEMBL_gcm37	exon	18215579	18217197	2.04220282400539	+	.	gene_id "ENSMUSG00000026743.17"; transcript_id "ENSMUSG00000026743.17_tx_133"; exon_id "chr2_18215579_18217197_+"; exonnum "24"; txlen "5054";
chr2	ENSEMBL_gcm37	exon	18215579	18217197	1.99720364082855	+	.	gene_id "ENSMUSG00000026743.17"; transcript_id "ENSMUSG00000026743.17_tx_135"; exon_id "chr2_18215579_18217197_+"; exonnum "27"; txlen "5441";
chr2	ENSEMBL_gcm37	exon	18215579	18217197	1.87169579448588	+	.	gene_id "ENSMUSG00000026743.17"; transcript_id "ENSMUSG00000026743.17_tx_140"; exon_id "chr2_18215579_18217197_+"; exonnum "26"; txlen "5272";
chr2	ENSEMBL_gcm37	exon	18215579	18217197	1.78076385245525	+	.	gene_id "ENSMUSG00000026743.17"; transcript_id "ENSMUSG00000026743.17_tx_147"; exon_id "chr2_18215579_18217197_+"; exonnum "23"; txlen "4889";
chr2	ENSEMBL_gcm37	exon	18215579	18217197	1.73285095470715	+	.	gene_id "ENSMUSG00000026743.17"; transcript_id "ENSMUSG00000026743.17_tx_152"; exon_id "chr2_18215579_18217197_+"; exonnum "25"; txlen "5074";
chr2	ENSEMBL_gcm37	exon	18215579	18217197	1.52401409491071	+	.	gene_id "ENSMUSG00000026743.17"; transcript_id "ENSMUSG00000026743.17_tx_160"; exon_id "chr2_18215579_18217197_+"; exonnum "26"; txlen "5143";
chr2	ENSEMBL_gcm37	exon	18215579	18217197	1.41502045994648	+	.	gene_id "ENSMUSG00000026743.17"; transcript_id "ENSMUSG00000026743.17_tx_165"; exon_id "chr2_18215579_18217197_+"; exonnum "24"; txlen "5047";
chr2	ENSEMBL_gcm37	exon	18215579	18217197	1.3685756111441	+	.	gene_id "ENSMUSG00000026743.17"; transcript_id "ENSMUSG00000026743.17_tx_167"; exon_id "chr2_18215579_18217197_+"; exonnum "23"; txlen "4985";
chr2	ENSEMBL_gcm37	exon	18215579	18217197	1.29671387186516	+	.	gene_id "ENSMUSG00000026743.17"; transcript_id "ENSMUSG00000026743.17_tx_174"; exon_id "chr2_18215579_18217197_+"; exonnum "22"; txlen "4832";
chr2	ENSEMBL_gcm37	exon	18215579	18217197	1.24062447765654	+	.	gene_id "ENSMUSG00000026743.17"; transcript_id "ENSMUSG00000026743.17_tx_181"; exon_id "chr2_18215579_18217197_+"; exonnum "24"; txlen "5019";
chr2	ENSEMBL_gcm37	exon	18215579	18217197	1.224077686291	+	.	gene_id "ENSMUSG00000026743.17"; transcript_id "ENSMUSG00000026743.17_tx_184"; exon_id "chr2_18215579_18217197_+"; exonnum "24"; txlen "4954";
chr2	ENSEMBL_gcm37	exon	18215579	18217197	1.20892272885905	+	.	gene_id "ENSMUSG00000026743.17"; transcript_id "ENSMUSG00000026743.17_tx_187"; exon_id "chr2_18215579_18217197_+"; exonnum "26"; txlen "5160";
chr2	ENSEMBL_gcm37	exon	18215579	18217197	1.19252475832932	+	.	gene_id "ENSMUSG00000026743.17"; transcript_id "ENSMUSG00000026743.17_tx_188"; exon_id "chr2_18215579_18217197_+"; exonnum "27"; txlen "5487";
chr2	ENSEMBL_gcm37	exon	18215579	18217197	1.17584728067564	+	.	gene_id "ENSMUSG00000026743.17"; transcript_id "ENSMUSG00000026743.17_tx_190"; exon_id "chr2_18215579_18217197_+"; exonnum "25"; txlen "5088";
chr2	ENSEMBL_gcm37	exon	18215579	18217197	1.15072643500857	+	.	gene_id "ENSMUSG00000026743.17"; transcript_id "ENSMUSG00000026743.17_tx_191"; exon_id "chr2_18215579_18217197_+"; exonnum "24"; txlen "5170";
chr2	ENSEMBL_gcm37	exon	18215579	18217197	1.1071427805462	+	.	gene_id "ENSMUSG00000026743.17"; transcript_id "ENSMUSG00000026743.17_tx_195"; exon_id "chr2_18215579_18217197_+"; exonnum "23"; txlen "4883";
chr2	ENSEMBL_gcm37	exon	18215579	18217197	1.10548299520051	+	.	gene_id "ENSMUSG00000026743.17"; transcript_id "ENSMUSG00000026743.17_tx_196"; exon_id "chr2_18215579_18217197_+"; exonnum "22"; txlen "4901";
chr2	ENSEMBL_gcm37	exon	18215579	18217197	1.10548299520051	+	.	gene_id "ENSMUSG00000026743.17"; transcript_id "ENSMUSG00000026743.17_tx_197"; exon_id "chr2_18215579_18217197_+"; exonnum "21"; txlen "4846";
chr2	ENSEMBL_gcm37	exon	18215579	18217197	28.94830955492	+	.	gene_id "ENSMUSG00000026743.17"; transcript_id "ENSMUSG00000026743.17_tx_20"; exon_id "chr2_18215579_18217197_+"; exonnum "25"; txlen "5157";
chr2	ENSEMBL_gcm37	exon	18215579	18217197	1.07664822525456	+	.	gene_id "ENSMUSG00000026743.17"; transcript_id "ENSMUSG00000026743.17_tx_202"; exon_id "chr2_18215579_18217197_+"; exonnum "23"; txlen "5074";
chr2	ENSEMBL_gcm37	exon	18215579	18217197	1.07222434070982	+	.	gene_id "ENSMUSG00000026743.17"; transcript_id "ENSMUSG00000026743.17_tx_204"; exon_id "chr2_18215579_18217197_+"; exonnum "24"; txlen "5003";
chr2	ENSEMBL_gcm37	exon	18215579	18217197	1.02945996139971	+	.	gene_id "ENSMUSG00000026743.17"; transcript_id "ENSMUSG00000026743.17_tx_207"; exon_id "chr2_18215579_18217197_+"; exonnum "25"; txlen "5110";
chr2	ENSEMBL_gcm37	exon	18215579	18217197	1.02817567875016	+	.	gene_id "ENSMUSG00000026743.17"; transcript_id "ENSMUSG00000026743.17_tx_208"; exon_id "chr2_18215579_18217197_+"; exonnum "27"; txlen "5216";
chr2	ENSEMBL_gcm37	exon	18215579	18217197	1.02711019849985	+	.	gene_id "ENSMUSG00000026743.17"; transcript_id "ENSMUSG00000026743.17_tx_209"; exon_id "chr2_18215579_18217197_+"; exonnum "22"; txlen "4930";
chr2	ENSEMBL_gcm37	exon	18215579	18217197	1.0162854301327	+	.	gene_id "ENSMUSG00000026743.17"; transcript_id "ENSMUSG00000026743.17_tx_210"; exon_id "chr2_18215579_18217197_+"; exonnum "25"; txlen "5105";
chr2	ENSEMBL_gcm37	exon	18215579	18217197	0.994669395611196	+	.	gene_id "ENSMUSG00000026743.17"; transcript_id "ENSMUSG00000026743.17_tx_213"; exon_id "chr2_18215579_18217197_+"; exonnum "23"; txlen "4951";
chr2	ENSEMBL_gcm37	exon	18215579	18217197	0.959282643261377	+	.	gene_id "ENSMUSG00000026743.17"; transcript_id "ENSMUSG00000026743.17_tx_219"; exon_id "chr2_18215579_18217197_+"; exonnum "27"; txlen "5353";
chr2	ENSEMBL_gcm37	exon	18215579	18217197	0.932719831234624	+	.	gene_id "ENSMUSG00000026743.17"; transcript_id "ENSMUSG00000026743.17_tx_222"; exon_id "chr2_18215579_18217197_+"; exonnum "28"; txlen "5387";
chr2	ENSEMBL_gcm37	exon	18215579	18217197	0.907154904372029	+	.	gene_id "ENSMUSG00000026743.17"; transcript_id "ENSMUSG00000026743.17_tx_225"; exon_id "chr2_18215579_18217197_+"; exonnum "25"; txlen "5146";
chr2	ENSEMBL_gcm37	exon	18215579	18217197	0.899905021904077	+	.	gene_id "ENSMUSG00000026743.17"; transcript_id "ENSMUSG00000026743.17_tx_226"; exon_id "chr2_18215579_18217197_+"; exonnum "24"; txlen "5041";
chr2	ENSEMBL_gcm37	exon	18215579	18217197	0.898033144983322	+	.	gene_id "ENSMUSG00000026743.17"; transcript_id "ENSMUSG00000026743.17_tx_227"; exon_id "chr2_18215579_18217197_+"; exonnum "23"; txlen "4948";
chr2	ENSEMBL_gcm37	exon	18215579	18217197	0.87306452060634	+	.	gene_id "ENSMUSG00000026743.17"; transcript_id "ENSMUSG00000026743.17_tx_232"; exon_id "chr2_18215579_18217197_+"; exonnum "24"; txlen "5015";
chr2	ENSEMBL_gcm37	exon	18215579	18217197	0.847950182801974	+	.	gene_id "ENSMUSG00000026743.17"; transcript_id "ENSMUSG00000026743.17_tx_234"; exon_id "chr2_18215579_18217197_+"; exonnum "25"; txlen "5054";
chr2	ENSEMBL_gcm37	exon	18215579	18217197	0.84772585838927	+	.	gene_id "ENSMUSG00000026743.17"; transcript_id "ENSMUSG00000026743.17_tx_235"; exon_id "chr2_18215579_18217197_+"; exonnum "24"; txlen "5036";
chr2	ENSEMBL_gcm37	exon	18215579	18217197	0.812057072631391	+	.	gene_id "ENSMUSG00000026743.17"; transcript_id "ENSMUSG00000026743.17_tx_240"; exon_id "chr2_18215579_18217197_+"; exonnum "24"; txlen "5087";
chr2	ENSEMBL_gcm37	exon	18215579	18217197	0.8116094844287	+	.	gene_id "ENSMUSG00000026743.17"; transcript_id "ENSMUSG00000026743.17_tx_241"; exon_id "chr2_18215579_18217197_+"; exonnum "27"; txlen "5318";
chr2	ENSEMBL_gcm37	exon	18215579	18217197	0.804226577484764	+	.	gene_id "ENSMUSG00000026743.17"; transcript_id "ENSMUSG00000026743.17_tx_242"; exon_id "chr2_18215579_18217197_+"; exonnum "24"; txlen "4978";
chr2	ENSEMBL_gcm37	exon	18215579	18217197	0.796258684262622	+	.	gene_id "ENSMUSG00000026743.17"; transcript_id "ENSMUSG00000026743.17_tx_243"; exon_id "chr2_18215579_18217197_+"; exonnum "28"; txlen "5426";
chr2	ENSEMBL_gcm37	exon	18215579	18217197	0.791491315137468	+	.	gene_id "ENSMUSG00000026743.17"; transcript_id "ENSMUSG00000026743.17_tx_244"; exon_id "chr2_18215579_18217197_+"; exonnum "24"; txlen "4993";
chr2	ENSEMBL_gcm37	exon	18215579	18217197	0.791491315137468	+	.	gene_id "ENSMUSG00000026743.17"; transcript_id "ENSMUSG00000026743.17_tx_245"; exon_id "chr2_18215579_18217197_+"; exonnum "25"; txlen "5044";
chr2	ENSEMBL_gcm37	exon	18215579	18217197	0.791491315137468	+	.	gene_id "ENSMUSG00000026743.17"; transcript_id "ENSMUSG00000026743.17_tx_246"; exon_id "chr2_18215579_18217197_+"; exonnum "23"; txlen "4938";
chr2	ENSEMBL_gcm37	exon	18215579	18217197	0.791426790488409	+	.	gene_id "ENSMUSG00000026743.17"; transcript_id "ENSMUSG00000026743.17_tx_247"; exon_id "chr2_18215579_18217197_+"; exonnum "25"; txlen "5105";
chr2	ENSEMBL_gcm37	exon	18215579	18217197	0.784936849068146	+	.	gene_id "ENSMUSG00000026743.17"; transcript_id "ENSMUSG00000026743.17_tx_248"; exon_id "chr2_18215579_18217197_+"; exonnum "26"; txlen "5215";
chr2	ENSEMBL_gcm37	exon	18215579	18217197	0.78126553020192	+	.	gene_id "ENSMUSG00000026743.17"; transcript_id "ENSMUSG00000026743.17_tx_249"; exon_id "chr2_18215579_18217197_+"; exonnum "23"; txlen "4858";
chr2	ENSEMBL_gcm37	exon	18215579	18217197	0.759412174158321	+	.	gene_id "ENSMUSG00000026743.17"; transcript_id "ENSMUSG00000026743.17_tx_253"; exon_id "chr2_18215579_18217197_+"; exonnum "27"; txlen "5211";
chr2	ENSEMBL_gcm37	exon	18215579	18217197	0.745841182978755	+	.	gene_id "ENSMUSG00000026743.17"; transcript_id "ENSMUSG00000026743.17_tx_255"; exon_id "chr2_18215579_18217197_+"; exonnum "23"; txlen "4844";
chr2	ENSEMBL_gcm37	exon	18215579	18217197	0.742226465315723	+	.	gene_id "ENSMUSG00000026743.17"; transcript_id "ENSMUSG00000026743.17_tx_256"; exon_id "chr2_18215579_18217197_+"; exonnum "23"; txlen "4919";
chr2	ENSEMBL_gcm37	exon	18215579	18217197	0.721261221343976	+	.	gene_id "ENSMUSG00000026743.17"; transcript_id "ENSMUSG00000026743.17_tx_258"; exon_id "chr2_18215579_18217197_+"; exonnum "21"; txlen "4805";
chr2	ENSEMBL_gcm37	exon	18215579	18217197	0.708210175442925	+	.	gene_id "ENSMUSG00000026743.17"; transcript_id "ENSMUSG00000026743.17_tx_260"; exon_id "chr2_18215579_18217197_+"; exonnum "21"; txlen "4777";
chr2	ENSEMBL_gcm37	exon	18215579	18217197	0.679155331911312	+	.	gene_id "ENSMUSG00000026743.17"; transcript_id "ENSMUSG00000026743.17_tx_263"; exon_id "chr2_18215579_18217197_+"; exonnum "25"; txlen "5132";
chr2	ENSEMBL_gcm37	exon	18215579	18217197	0.654685292253234	+	.	gene_id "ENSMUSG00000026743.17"; transcript_id "ENSMUSG00000026743.17_tx_266"; exon_id "chr2_18215579_18217197_+"; exonnum "26"; txlen "5259";
chr2	ENSEMBL_gcm37	exon	18215579	18217197	0.649891830443685	+	.	gene_id "ENSMUSG00000026743.17"; transcript_id "ENSMUSG00000026743.17_tx_267"; exon_id "chr2_18215579_18217197_+"; exonnum "23"; txlen "4908";
chr2	ENSEMBL_gcm37	exon	18215579	18217197	0.644966259869316	+	.	gene_id "ENSMUSG00000026743.17"; transcript_id "ENSMUSG00000026743.17_tx_269"; exon_id "chr2_18215579_18217197_+"; exonnum "25"; txlen "5047";
chr2	ENSEMBL_gcm37	exon	18215579	18217197	0.640642000541788	+	.	gene_id "ENSMUSG00000026743.17"; transcript_id "ENSMUSG00000026743.17_tx_270"; exon_id "chr2_18215579_18217197_+"; exonnum "24"; txlen "5093";
chr2	ENSEMBL_gcm37	exon	18215579	18217197	0.634498103576032	+	.	gene_id "ENSMUSG00000026743.17"; transcript_id "ENSMUSG00000026743.17_tx_272"; exon_id "chr2_18215579_18217197_+"; exonnum "25"; txlen "5178";
chr2	ENSEMBL_gcm37	exon	18215579	18217197	0.631460466531048	+	.	gene_id "ENSMUSG00000026743.17"; transcript_id "ENSMUSG00000026743.17_tx_273"; exon_id "chr2_18215579_18217197_+"; exonnum "25"; txlen "5062";
chr2	ENSEMBL_gcm37	exon	18215579	18217197	0.631198588802055	+	.	gene_id "ENSMUSG00000026743.17"; transcript_id "ENSMUSG00000026743.17_tx_274"; exon_id "chr2_18215579_18217197_+"; exonnum "24"; txlen "4991";
chr2	ENSEMBL_gcm37	exon	18215579	18217197	0.622994747425708	+	.	gene_id "ENSMUSG00000026743.17"; transcript_id "ENSMUSG00000026743.17_tx_275"; exon_id "chr2_18215579_18217197_+"; exonnum "26"; txlen "5183";
chr2	ENSEMBL_gcm37	exon	18215579	18217197	0.619657545995291	+	.	gene_id "ENSMUSG00000026743.17"; transcript_id "ENSMUSG00000026743.17_tx_276"; exon_id "chr2_18215579_18217197_+"; exonnum "27"; txlen "5390";
chr2	ENSEMBL_gcm37	exon	18215579	18217197	0.617260486405528	+	.	gene_id "ENSMUSG00000026743.17"; transcript_id "ENSMUSG00000026743.17_tx_278"; exon_id "chr2_18215579_18217197_+"; exonnum "23"; txlen "4798";
chr2	ENSEMBL_gcm37	exon	18215579	18217197	0.617260486405528	+	.	gene_id "ENSMUSG00000026743.17"; transcript_id "ENSMUSG00000026743.17_tx_279"; exon_id "chr2_18215579_18217197_+"; exonnum "24"; txlen "4953";
chr2	ENSEMBL_gcm37	exon	18215579	18217197	0.617260486405528	+	.	gene_id "ENSMUSG00000026743.17"; transcript_id "ENSMUSG00000026743.17_tx_280"; exon_id "chr2_18215579_18217197_+"; exonnum "21"; txlen "4600";
chr2	ENSEMBL_gcm37	exon	18215579	18217197	0.617260486405528	+	.	gene_id "ENSMUSG00000026743.17"; transcript_id "ENSMUSG00000026743.17_tx_281"; exon_id "chr2_18215579_18217197_+"; exonnum "23"; txlen "4793";
chr2	ENSEMBL_gcm37	exon	18215579	18217197	0.617260486405528	+	.	gene_id "ENSMUSG00000026743.17"; transcript_id "ENSMUSG00000026743.17_tx_282"; exon_id "chr2_18215579_18217197_+"; exonnum "22"; txlen "4815";
chr2	ENSEMBL_gcm37	exon	18215579	18217197	0.617260486405528	+	.	gene_id "ENSMUSG00000026743.17"; transcript_id "ENSMUSG00000026743.17_tx_283"; exon_id "chr2_18215579_18217197_+"; exonnum "22"; txlen "4755";
chr2	ENSEMBL_gcm37	exon	18215579	18217197	0.617260486405528	+	.	gene_id "ENSMUSG00000026743.17"; transcript_id "ENSMUSG00000026743.17_tx_284"; exon_id "chr2_18215579_18217197_+"; exonnum "22"; txlen "4702";
chr2	ENSEMBL_gcm37	exon	18215579	18217197	0.617260486405528	+	.	gene_id "ENSMUSG00000026743.17"; transcript_id "ENSMUSG00000026743.17_tx_285"; exon_id "chr2_18215579_18217197_+"; exonnum "23"; txlen "4849";
chr2	ENSEMBL_gcm37	exon	18215579	18217197	0.617260486405528	+	.	gene_id "ENSMUSG00000026743.17"; transcript_id "ENSMUSG00000026743.17_tx_286"; exon_id "chr2_18215579_18217197_+"; exonnum "22"; txlen "4694";
chr2	ENSEMBL_gcm37	exon	18215579	18217197	0.617260486405528	+	.	gene_id "ENSMUSG00000026743.17"; transcript_id "ENSMUSG00000026743.17_tx_287"; exon_id "chr2_18215579_18217197_+"; exonnum "22"; txlen "4689";
chr2	ENSEMBL_gcm37	exon	18215579	18217197	0.617260486405528	+	.	gene_id "ENSMUSG00000026743.17"; transcript_id "ENSMUSG00000026743.17_tx_288"; exon_id "chr2_18215579_18217197_+"; exonnum "20"; txlen "4496";
chr2	ENSEMBL_gcm37	exon	18215579	18217197	0.617260486405528	+	.	gene_id "ENSMUSG00000026743.17"; transcript_id "ENSMUSG00000026743.17_tx_289"; exon_id "chr2_18215579_18217197_+"; exonnum "21"; txlen "4760";
chr2	ENSEMBL_gcm37	exon	18215579	18217197	0.617260486405528	+	.	gene_id "ENSMUSG00000026743.17"; transcript_id "ENSMUSG00000026743.17_tx_290"; exon_id "chr2_18215579_18217197_+"; exonnum "21"; txlen "4598";
chr2	ENSEMBL_gcm37	exon	18215579	18217197	0.617260486405528	+	.	gene_id "ENSMUSG00000026743.17"; transcript_id "ENSMUSG00000026743.17_tx_291"; exon_id "chr2_18215579_18217197_+"; exonnum "23"; txlen "4970";
chr2	ENSEMBL_gcm37	exon	18215579	18217197	0.617260486405528	+	.	gene_id "ENSMUSG00000026743.17"; transcript_id "ENSMUSG00000026743.17_tx_292"; exon_id "chr2_18215579_18217197_+"; exonnum "21"; txlen "4595";
chr2	ENSEMBL_gcm37	exon	18215579	18217197	0.617260486405528	+	.	gene_id "ENSMUSG00000026743.17"; transcript_id "ENSMUSG00000026743.17_tx_293"; exon_id "chr2_18215579_18217197_+"; exonnum "21"; txlen "4711";
chr2	ENSEMBL_gcm37	exon	18215579	18217197	0.617260486405528	+	.	gene_id "ENSMUSG00000026743.17"; transcript_id "ENSMUSG00000026743.17_tx_294"; exon_id "chr2_18215579_18217197_+"; exonnum "22"; txlen "4915";
chr2	ENSEMBL_gcm37	exon	18215579	18217197	0.617260486405528	+	.	gene_id "ENSMUSG00000026743.17"; transcript_id "ENSMUSG00000026743.17_tx_295"; exon_id "chr2_18215579_18217197_+"; exonnum "20"; txlen "4504";
chr2	ENSEMBL_gcm37	exon	18215579	18217197	0.617260486405528	+	.	gene_id "ENSMUSG00000026743.17"; transcript_id "ENSMUSG00000026743.17_tx_296"; exon_id "chr2_18215579_18217197_+"; exonnum "22"; txlen "4697";
chr2	ENSEMBL_gcm37	exon	18215579	18217197	0.617260486405528	+	.	gene_id "ENSMUSG00000026743.17"; transcript_id "ENSMUSG00000026743.17_tx_297"; exon_id "chr2_18215579_18217197_+"; exonnum "20"; txlen "4664";
chr2	ENSEMBL_gcm37	exon	18215579	18217197	0.617260486405528	+	.	gene_id "ENSMUSG00000026743.17"; transcript_id "ENSMUSG00000026743.17_tx_298"; exon_id "chr2_18215579_18217197_+"; exonnum "20"; txlen "4656";
chr2	ENSEMBL_gcm37	exon	18215579	18217197	0.617260486405528	+	.	gene_id "ENSMUSG00000026743.17"; transcript_id "ENSMUSG00000026743.17_tx_299"; exon_id "chr2_18215579_18217197_+"; exonnum "21"; txlen "4719";
chr2	ENSEMBL_gcm37	exon	18215579	18217197	0.617260486405528	+	.	gene_id "ENSMUSG00000026743.17"; transcript_id "ENSMUSG00000026743.17_tx_300"; exon_id "chr2_18215579_18217197_+"; exonnum "21"; txlen "4755";
chr2	ENSEMBL_gcm37	exon	18215579	18217197	0.617260486405528	+	.	gene_id "ENSMUSG00000026743.17"; transcript_id "ENSMUSG00000026743.17_tx_301"; exon_id "chr2_18215579_18217197_+"; exonnum "21"; txlen "4819";
chr2	ENSEMBL_gcm37	exon	18215579	18217197	0.617260486405528	+	.	gene_id "ENSMUSG00000026743.17"; transcript_id "ENSMUSG00000026743.17_tx_302"; exon_id "chr2_18215579_18217197_+"; exonnum "21"; txlen "4811";
chr2	ENSEMBL_gcm37	exon	18215579	18217197	0.617260486405528	+	.	gene_id "ENSMUSG00000026743.17"; transcript_id "ENSMUSG00000026743.17_tx_303"; exon_id "chr2_18215579_18217197_+"; exonnum "19"; txlen "4560";
chr2	ENSEMBL_gcm37	exon	18215579	18217197	0.617260486405528	+	.	gene_id "ENSMUSG00000026743.17"; transcript_id "ENSMUSG00000026743.17_tx_304"; exon_id "chr2_18215579_18217197_+"; exonnum "22"; txlen "4810";
chr2	ENSEMBL_gcm37	exon	18215579	18217197	0.617260486405528	+	.	gene_id "ENSMUSG00000026743.17"; transcript_id "ENSMUSG00000026743.17_tx_305"; exon_id "chr2_18215579_18217197_+"; exonnum "22"; txlen "4874";
chr2	ENSEMBL_gcm37	exon	18215579	18217197	0.617260486405528	+	.	gene_id "ENSMUSG00000026743.17"; transcript_id "ENSMUSG00000026743.17_tx_306"; exon_id "chr2_18215579_18217197_+"; exonnum "21"; txlen "4700";
chr2	ENSEMBL_gcm37	exon	18215579	18217197	0.617260486405528	+	.	gene_id "ENSMUSG00000026743.17"; transcript_id "ENSMUSG00000026743.17_tx_307"; exon_id "chr2_18215579_18217197_+"; exonnum "20"; txlen "4545";
chr2	ENSEMBL_gcm37	exon	18215579	18217197	0.617260486405528	+	.	gene_id "ENSMUSG00000026743.17"; transcript_id "ENSMUSG00000026743.17_tx_308"; exon_id "chr2_18215579_18217197_+"; exonnum "21"; txlen "4714";
chr2	ENSEMBL_gcm37	exon	18215579	18217197	0.617260486405528	+	.	gene_id "ENSMUSG00000026743.17"; transcript_id "ENSMUSG00000026743.17_tx_309"; exon_id "chr2_18215579_18217197_+"; exonnum "20"; txlen "4540";
chr2	ENSEMBL_gcm37	exon	18215579	18217197	0.617260486405528	+	.	gene_id "ENSMUSG00000026743.17"; transcript_id "ENSMUSG00000026743.17_tx_310"; exon_id "chr2_18215579_18217197_+"; exonnum "20"; txlen "4659";
chr2	ENSEMBL_gcm37	exon	18215579	18217197	0.617260486405528	+	.	gene_id "ENSMUSG00000026743.17"; transcript_id "ENSMUSG00000026743.17_tx_311"; exon_id "chr2_18215579_18217197_+"; exonnum "19"; txlen "4449";
chr2	ENSEMBL_gcm37	exon	18215579	18217197	0.617260486405528	+	.	gene_id "ENSMUSG00000026743.17"; transcript_id "ENSMUSG00000026743.17_tx_312"; exon_id "chr2_18215579_18217197_+"; exonnum "21"; txlen "4706";
chr2	ENSEMBL_gcm37	exon	18215579	18217197	0.617260486405528	+	.	gene_id "ENSMUSG00000026743.17"; transcript_id "ENSMUSG00000026743.17_tx_313"; exon_id "chr2_18215579_18217197_+"; exonnum "20"; txlen "4491";
chr2	ENSEMBL_gcm37	exon	18215579	18217197	0.617260486405528	+	.	gene_id "ENSMUSG00000026743.17"; transcript_id "ENSMUSG00000026743.17_tx_314"; exon_id "chr2_18215579_18217197_+"; exonnum "21"; txlen "4659";
chr2	ENSEMBL_gcm37	exon	18215579	18217197	0.617260486405528	+	.	gene_id "ENSMUSG00000026743.17"; transcript_id "ENSMUSG00000026743.17_tx_315"; exon_id "chr2_18215579_18217197_+"; exonnum "20"; txlen "4504";
chr2	ENSEMBL_gcm37	exon	18215579	18217197	0.617260486405528	+	.	gene_id "ENSMUSG00000026743.17"; transcript_id "ENSMUSG00000026743.17_tx_316"; exon_id "chr2_18215579_18217197_+"; exonnum "20"; txlen "4615";
chr2	ENSEMBL_gcm37	exon	18215579	18217197	0.617260486405528	+	.	gene_id "ENSMUSG00000026743.17"; transcript_id "ENSMUSG00000026743.17_tx_317"; exon_id "chr2_18215579_18217197_+"; exonnum "20"; txlen "4651";
chr2	ENSEMBL_gcm37	exon	18215579	18217197	0.617260486405528	+	.	gene_id "ENSMUSG00000026743.17"; transcript_id "ENSMUSG00000026743.17_tx_318"; exon_id "chr2_18215579_18217197_+"; exonnum "20"; txlen "4499";
chr2	ENSEMBL_gcm37	exon	18215579	18217197	0.617260486405528	+	.	gene_id "ENSMUSG00000026743.17"; transcript_id "ENSMUSG00000026743.17_tx_319"; exon_id "chr2_18215579_18217197_+"; exonnum "19"; txlen "4441";
chr2	ENSEMBL_gcm37	exon	18215579	18217197	0.617260486405528	+	.	gene_id "ENSMUSG00000026743.17"; transcript_id "ENSMUSG00000026743.17_tx_320"; exon_id "chr2_18215579_18217197_+"; exonnum "18"; txlen "4466";
chr2	ENSEMBL_gcm37	exon	18215579	18217197	0.617260486405528	+	.	gene_id "ENSMUSG00000026743.17"; transcript_id "ENSMUSG00000026743.17_tx_321"; exon_id "chr2_18215579_18217197_+"; exonnum "18"; txlen "4345";
chr2	ENSEMBL_gcm37	exon	18215579	18217197	0.617260486405528	+	.	gene_id "ENSMUSG00000026743.17"; transcript_id "ENSMUSG00000026743.17_tx_322"; exon_id "chr2_18215579_18217197_+"; exonnum "19"; txlen "4436";
chr2	ENSEMBL_gcm37	exon	18215579	18217197	0.611761999868863	+	.	gene_id "ENSMUSG00000026743.17"; transcript_id "ENSMUSG00000026743.17_tx_324"; exon_id "chr2_18215579_18217197_+"; exonnum "21"; txlen "4722";
chr2	ENSEMBL_gcm37	exon	18215579	18217197	0.60904019625139	+	.	gene_id "ENSMUSG00000026743.17"; transcript_id "ENSMUSG00000026743.17_tx_325"; exon_id "chr2_18215579_18217197_+"; exonnum "25"; txlen "5262";
chr2	ENSEMBL_gcm37	exon	18215579	18217197	0.601203994694501	+	.	gene_id "ENSMUSG00000026743.17"; transcript_id "ENSMUSG00000026743.17_tx_327"; exon_id "chr2_18215579_18217197_+"; exonnum "26"; txlen "5161";
chr2	ENSEMBL_gcm37	exon	18215579	18217197	0.596981229746424	+	.	gene_id "ENSMUSG00000026743.17"; transcript_id "ENSMUSG00000026743.17_tx_328"; exon_id "chr2_18215579_18217197_+"; exonnum "24"; txlen "5007";
chr2	ENSEMBL_gcm37	exon	18215579	18217197	0.568611598004991	+	.	gene_id "ENSMUSG00000026743.17"; transcript_id "ENSMUSG00000026743.17_tx_331"; exon_id "chr2_18215579_18217197_+"; exonnum "23"; txlen "4952";
chr2	ENSEMBL_gcm37	exon	18215579	18217197	0.558413977875998	+	.	gene_id "ENSMUSG00000026743.17"; transcript_id "ENSMUSG00000026743.17_tx_334"; exon_id "chr2_18215579_18217197_+"; exonnum "24"; txlen "5000";
chr2	ENSEMBL_gcm37	exon	18215579	18217197	0.552837296815827	+	.	gene_id "ENSMUSG00000026743.17"; transcript_id "ENSMUSG00000026743.17_tx_338"; exon_id "chr2_18215579_18217197_+"; exonnum "23"; txlen "5032";
chr2	ENSEMBL_gcm37	exon	18215579	18217197	0.0188826652135181	+	.	gene_id "ENSMUSG00000026743.17"; transcript_id "ENSMUSG00000026743.17_tx_342"; exon_id "chr2_18215579_18217197_+"; exonnum "31"; txlen "6016";
chr2	ENSEMBL_gcm37	exon	18215579	18217197	0.0188826652135181	+	.	gene_id "ENSMUSG00000026743.17"; transcript_id "ENSMUSG00000026743.17_tx_343"; exon_id "chr2_18215579_18217197_+"; exonnum "31"; txlen "6062";
chr2	ENSEMBL_gcm37	exon	18215579	18217197	12.7720332051364	+	.	gene_id "ENSMUSG00000026743.17"; transcript_id "ENSMUSG00000026743.17_tx_39"; exon_id "chr2_18215579_18217197_+"; exonnum "24"; txlen "5061";
chr2	ENSEMBL_gcm37	exon	18215579	18217197	10.2042010185349	+	.	gene_id "ENSMUSG00000026743.17"; transcript_id "ENSMUSG00000026743.17_tx_43"; exon_id "chr2_18215579_18217197_+"; exonnum "26"; txlen "5372";
chr2	ENSEMBL_gcm37	exon	18215579	18217197	8.75601431856587	+	.	gene_id "ENSMUSG00000026743.17"; transcript_id "ENSMUSG00000026743.17_tx_46"; exon_id "chr2_18215579_18217197_+"; exonnum "25"; txlen "5203";
chr2	ENSEMBL_gcm37	exon	18215579	18217197	77.3409112675243	+	.	gene_id "ENSMUSG00000026743.17"; transcript_id "ENSMUSG00000026743.17_tx_5"; exon_id "chr2_18215579_18217197_+"; exonnum "16"; txlen "4180";
chr2	ENSEMBL_gcm37	exon	18215579	18217197	7.0215430877565	+	.	gene_id "ENSMUSG00000026743.17"; transcript_id "ENSMUSG00000026743.17_tx_54"; exon_id "chr2_18215579_18217197_+"; exonnum "25"; txlen "5276";
chr2	ENSEMBL_gcm37	exon	18215579	18217197	6.02451324866102	+	.	gene_id "ENSMUSG00000026743.17"; transcript_id "ENSMUSG00000026743.17_tx_60"; exon_id "chr2_18215579_18217197_+"; exonnum "15"; txlen "4147";
chr2	ENSEMBL_gcm37	exon	18215579	18217197	5.36582725626041	+	.	gene_id "ENSMUSG00000026743.17"; transcript_id "ENSMUSG00000026743.17_tx_67"; exon_id "chr2_18215579_18217197_+"; exonnum "24"; txlen "5107";
chr2	ENSEMBL_gcm37	exon	18215579	18217197	4.71604324764797	+	.	gene_id "ENSMUSG00000026743.17"; transcript_id "ENSMUSG00000026743.17_tx_72"; exon_id "chr2_18215579_18217197_+"; exonnum "10"; txlen "3196";
chr2	ENSEMBL_gcm37	exon	18215579	18217197	4.26654179686154	+	.	gene_id "ENSMUSG00000026743.17"; transcript_id "ENSMUSG00000026743.17_tx_76"; exon_id "chr2_18215579_18217197_+"; exonnum "26"; txlen "5418";
chr2	ENSEMBL_gcm37	exon	18215579	18217197	4.09739634414837	+	.	gene_id "ENSMUSG00000026743.17"; transcript_id "ENSMUSG00000026743.17_tx_80"; exon_id "chr2_18215579_18217197_+"; exonnum "23"; txlen "4934";
chr2	ENSEMBL_gcm37	exon	18215579	18217197	4.04576257918563	+	.	gene_id "ENSMUSG00000026743.17"; transcript_id "ENSMUSG00000026743.17_tx_81"; exon_id "chr2_18215579_18217197_+"; exonnum "22"; txlen "4879";
chr2	ENSEMBL_gcm37	exon	18215579	18217197	3.77958586800262	+	.	gene_id "ENSMUSG00000026743.17"; transcript_id "ENSMUSG00000026743.17_tx_86"; exon_id "chr2_18215579_18217197_+"; exonnum "26"; txlen "5226";
chr2	ENSEMBL_gcm37	exon	18215579	18217197	3.56921465816272	+	.	gene_id "ENSMUSG00000026743.17"; transcript_id "ENSMUSG00000026743.17_tx_89"; exon_id "chr2_18215579_18217197_+"; exonnum "25"; txlen "5087";
chr2	ENSEMBL_gcm37	exon	18215579	18217197	3.15049327720862	+	.	gene_id "ENSMUSG00000026743.17"; transcript_id "ENSMUSG00000026743.17_tx_98"; exon_id "chr2_18215579_18217197_+"; exonnum "22"; txlen "4838";
chr2	ENSEMBL	exon	18215579	18217198	0	+	.	gene_id "ENSMUSG00000026743.17"; transcript_id "ENSMUST00000028076.15"; gene_type "protein_coding"; gene_name "Mllt10"; transcript_type "protein_coding"; transcript_name "Mllt10-201"; exon_number 23; exon_id "ENSMUSE00000700205.3"; level 3; protein_id "ENSMUSP00000028076.9"; transcript_support_level "1"; mgi_id "MGI:1329038"; tag "basic"; tag "Ensembl_canonical"; tag "GENCODE_Primary"; tag "appris_principal_1"; tag "CCDS"; ccdsid "CCDS15708.1"; havana_gene "OTTMUSG00000011456.1";
chr2	HAVANA	exon	18215579	18217199	0	+	.	gene_id "ENSMUSG00000026743.17"; transcript_id "ENSMUST00000114671.8"; gene_type "protein_coding"; gene_name "Mllt10"; transcript_type "protein_coding"; transcript_name "Mllt10-203"; exon_number 24; exon_id "ENSMUSE00000700152.2"; level 2; protein_id "ENSMUSP00000110319.2"; transcript_support_level "1"; mgi_id "MGI:1329038"; tag "basic"; tag "CCDS"; ccdsid "CCDS57155.1"; havana_gene "OTTMUSG00000011456.1"; havana_transcript "OTTMUST00000026803.1";
chr2	ENSEMBL	stop_codon	18215621	18215623	0	+	0	gene_id "ENSMUSG00000026743.17"; transcript_id "ENSMUST00000028076.15"; gene_type "protein_coding"; gene_name "Mllt10"; transcript_type "protein_coding"; transcript_name "Mllt10-201"; exon_number 23; exon_id "ENSMUSE00000700205.3"; level 3; protein_id "ENSMUSP00000028076.9"; transcript_support_level "1"; mgi_id "MGI:1329038"; tag "basic"; tag "Ensembl_canonical"; tag "GENCODE_Primary"; tag "appris_principal_1"; tag "CCDS"; ccdsid "CCDS15708.1"; havana_gene "OTTMUSG00000011456.1";
chr2	HAVANA	stop_codon	18215621	18215623	0	+	0	gene_id "ENSMUSG00000026743.17"; transcript_id "ENSMUST00000114671.8"; gene_type "protein_coding"; gene_name "Mllt10"; transcript_type "protein_coding"; transcript_name "Mllt10-203"; exon_number 24; exon_id "ENSMUSE00000700152.2"; level 2; protein_id "ENSMUSP00000110319.2"; transcript_support_level "1"; mgi_id "MGI:1329038"; tag "basic"; tag "CCDS"; ccdsid "CCDS57155.1"; havana_gene "OTTMUSG00000011456.1"; havana_transcript "OTTMUST00000026803.1";
chr2	HAVANA	stop_codon	18215621	18215623	0	+	0	gene_id "ENSMUSG00000026743.17"; transcript_id "ENSMUST00000114680.9"; gene_type "protein_coding"; gene_name "Mllt10"; transcript_type "protein_coding"; transcript_name "Mllt10-204"; exon_number 23; exon_id "ENSMUSE00000803321.2"; level 2; protein_id "ENSMUSP00000110328.3"; transcript_support_level "1"; mgi_id "MGI:1329038"; tag "basic"; tag "appris_principal_1"; tag "CCDS"; ccdsid "CCDS15708.1"; havana_gene "OTTMUSG00000011456.1"; havana_transcript "OTTMUST00000026949.1";
chr2	HAVANA	stop_codon	18215621	18215623	0	+	0	gene_id "ENSMUSG00000026743.17"; transcript_id "ENSMUST00000114669.2"; gene_type "protein_coding"; gene_name "Mllt10"; transcript_type "protein_coding"; transcript_name "Mllt10-202"; exon_number 16; exon_id "ENSMUSE00000700147.2"; level 2; protein_id "ENSMUSP00000110317.2"; transcript_support_level "5"; mgi_id "MGI:1329038"; tag "basic"; havana_gene "OTTMUSG00000011456.1"; havana_transcript "OTTMUST00000026950.1";
chr2	HAVANA	UTR	18215621	18215781	0	+	.	gene_id "ENSMUSG00000026743.17"; transcript_id "ENSMUST00000114680.9"; gene_type "protein_coding"; gene_name "Mllt10"; transcript_type "protein_coding"; transcript_name "Mllt10-204"; exon_number 23; exon_id "ENSMUSE00000803321.2"; level 2; protein_id "ENSMUSP00000110328.3"; transcript_support_level "1"; mgi_id "MGI:1329038"; tag "basic"; tag "appris_principal_1"; tag "CCDS"; ccdsid "CCDS15708.1"; havana_gene "OTTMUSG00000011456.1"; havana_transcript "OTTMUST00000026949.1";
chr2	HAVANA	UTR	18215621	18217197	0	+	.	gene_id "ENSMUSG00000026743.17"; transcript_id "ENSMUST00000114669.2"; gene_type "protein_coding"; gene_name "Mllt10"; transcript_type "protein_coding"; transcript_name "Mllt10-202"; exon_number 16; exon_id "ENSMUSE00000700147.2"; level 2; protein_id "ENSMUSP00000110317.2"; transcript_support_level "5"; mgi_id "MGI:1329038"; tag "basic"; havana_gene "OTTMUSG00000011456.1"; havana_transcript "OTTMUST00000026950.1";
chr2	ENSEMBL	UTR	18215621	18217198	0	+	.	gene_id "ENSMUSG00000026743.17"; transcript_id "ENSMUST00000028076.15"; gene_type "protein_coding"; gene_name "Mllt10"; transcript_type "protein_coding"; transcript_name "Mllt10-201"; exon_number 23; exon_id "ENSMUSE00000700205.3"; level 3; protein_id "ENSMUSP00000028076.9"; transcript_support_level "1"; mgi_id "MGI:1329038"; tag "basic"; tag "Ensembl_canonical"; tag "GENCODE_Primary"; tag "appris_principal_1"; tag "CCDS"; ccdsid "CCDS15708.1"; havana_gene "OTTMUSG00000011456.1";
chr2	HAVANA	UTR	18215621	18217199	0	+	.	gene_id "ENSMUSG00000026743.17"; transcript_id "ENSMUST00000114671.8"; gene_type "protein_coding"; gene_name "Mllt10"; transcript_type "protein_coding"; transcript_name "Mllt10-203"; exon_number 24; exon_id "ENSMUSE00000700152.2"; level 2; protein_id "ENSMUSP00000110319.2"; transcript_support_level "1"; mgi_id "MGI:1329038"; tag "basic"; tag "CCDS"; ccdsid "CCDS57155.1"; havana_gene "OTTMUSG00000011456.1"; havana_transcript "OTTMUST00000026803.1";
chr2	sragcm37_es	exon	18458408	18458527	0.0376996716520423	+	.	gene_id "sragcm37_gene_11521"; transcript_id "sragcm37_gene_11521_tx_2"; exon_id "chr2_18458408_18458527_+"; exonnum "1"; txlen "2518";
chr2	sragcm37_es	exon	18458408	18458527	0.0241856306328838	+	.	gene_id "sragcm37_gene_11521"; transcript_id "sragcm37_gene_11521_tx_3"; exon_id "chr2_18458408_18458527_+"; exonnum "1"; txlen "2619";
chr2	sragcm37_es	exon	18458408	18458527	0.0217446660961177	+	.	gene_id "sragcm37_gene_11521"; transcript_id "sragcm37_gene_11521_tx_4"; exon_id "chr2_18458408_18458527_+"; exonnum "1"; txlen "502";
chr2	sragcm37_es	exon	18458408	18458527	0.00985874540497711	+	.	gene_id "sragcm37_gene_11521"; transcript_id "sragcm37_gene_11521_tx_6"; exon_id "chr2_18458408_18458527_+"; exonnum "1"; txlen "964";
chr2	sragcm37_es	exon	18458408	18458527	0.00850889125334407	+	.	gene_id "sragcm37_gene_11521"; transcript_id "sragcm37_gene_11521_tx_7"; exon_id "chr2_18458408_18458527_+"; exonnum "1"; txlen "1113";
chr2	sragcm37_es	exon	18458408	18458527	0.00797133900280458	+	.	gene_id "sragcm37_gene_11521"; transcript_id "sragcm37_gene_11521_tx_8"; exon_id "chr2_18458408_18458527_+"; exonnum "1"; txlen "1039";
chr2	sragcm37_mid	exon	18458651	18458836	0.0376996716520423	+	.	gene_id "sragcm37_gene_11521"; transcript_id "sragcm37_gene_11521_tx_2"; exon_id "chr2_18458651_18458836_+"; exonnum "2"; txlen "2518";
chr2	sragcm37_mid	exon	18458651	18458836	0.0241856306328838	+	.	gene_id "sragcm37_gene_11521"; transcript_id "sragcm37_gene_11521_tx_3"; exon_id "chr2_18458651_18458836_+"; exonnum "2"; txlen "2619";
chr2	sragcm37_mid	exon	18458651	18458836	0.0217446660961177	+	.	gene_id "sragcm37_gene_11521"; transcript_id "sragcm37_gene_11521_tx_4"; exon_id "chr2_18458651_18458836_+"; exonnum "2"; txlen "502";
chr2	sragcm37_mid	exon	18458651	18458836	0.00985874540497711	+	.	gene_id "sragcm37_gene_11521"; transcript_id "sragcm37_gene_11521_tx_6"; exon_id "chr2_18458651_18458836_+"; exonnum "2"; txlen "964";
chr2	sragcm37_mid	exon	18458651	18458836	0.00850889125334407	+	.	gene_id "sragcm37_gene_11521"; transcript_id "sragcm37_gene_11521_tx_7"; exon_id "chr2_18458651_18458836_+"; exonnum "2"; txlen "1113";
chr2	sragcm37_mid	exon	18458651	18458836	0.00797133900280458	+	.	gene_id "sragcm37_gene_11521"; transcript_id "sragcm37_gene_11521_tx_8"; exon_id "chr2_18458651_18458836_+"; exonnum "2"; txlen "1039";
chr2	sragcm37_ss	exon	18460067	18460262	0.0217446660961177	+	.	gene_id "sragcm37_gene_11521"; transcript_id "sragcm37_gene_11521_tx_4"; exon_id "chr2_18460067_18460262_+"; exonnum "3"; txlen "502";
chr2	sragcm37_ss	exon	18467099	18469411	0.0241856306328838	+	.	gene_id "sragcm37_gene_11521"; transcript_id "sragcm37_gene_11521_tx_3"; exon_id "chr2_18467099_18469411_+"; exonnum "3"; txlen "2619";
chr2	sragcm37_mid	exon	18473062	18473135	0.0376996716520423	+	.	gene_id "sragcm37_gene_11521"; transcript_id "sragcm37_gene_11521_tx_2"; exon_id "chr2_18473062_18473135_+"; exonnum "3"; txlen "2518";
chr2	sragcm37_mid	exon	18473062	18473135	0.00850889125334407	+	.	gene_id "sragcm37_gene_11521"; transcript_id "sragcm37_gene_11521_tx_7"; exon_id "chr2_18473062_18473135_+"; exonnum "3"; txlen "1113";
chr2	sragcm37_mid	exon	18473269	18474814	0.0376996716520423	+	.	gene_id "sragcm37_gene_11521"; transcript_id "sragcm37_gene_11521_tx_2"; exon_id "chr2_18473269_18474814_+"; exonnum "4"; txlen "2518";
chr2	sragcm37_mid	exon	18474674	18474814	0.00850889125334407	+	.	gene_id "sragcm37_gene_11521"; transcript_id "sragcm37_gene_11521_tx_7"; exon_id "chr2_18474674_18474814_+"; exonnum "4"; txlen "1113";
chr2	sragcm37_mid	exon	18474674	18474814	0.00797133900280458	+	.	gene_id "sragcm37_gene_11521"; transcript_id "sragcm37_gene_11521_tx_8"; exon_id "chr2_18474674_18474814_+"; exonnum "3"; txlen "1039";
chr2	sragcm37_ss	exon	18476170	18476761	0.0376996716520423	+	.	gene_id "sragcm37_gene_11521"; transcript_id "sragcm37_gene_11521_tx_2"; exon_id "chr2_18476170_18476761_+"; exonnum "5"; txlen "2518";
chr2	sragcm37_ss	exon	18476170	18476761	0.00850889125334407	+	.	gene_id "sragcm37_gene_11521"; transcript_id "sragcm37_gene_11521_tx_7"; exon_id "chr2_18476170_18476761_+"; exonnum "5"; txlen "1113";
chr2	sragcm37_ss	exon	18476170	18476761	0.00797133900280458	+	.	gene_id "sragcm37_gene_11521"; transcript_id "sragcm37_gene_11521_tx_8"; exon_id "chr2_18476170_18476761_+"; exonnum "4"; txlen "1039";
chr2	sragcm37_es	exon	18501936	18502028	0.01791665647257	+	.	gene_id "sragcm37_gene_11521"; transcript_id "sragcm37_gene_11521_tx_5"; exon_id "chr2_18501936_18502028_+"; exonnum "1"; txlen "832";
chr2	sragcm37_mid	exon	18502160	18502240	0.01791665647257	+	.	gene_id "sragcm37_gene_11521"; transcript_id "sragcm37_gene_11521_tx_5"; exon_id "chr2_18502160_18502240_+"; exonnum "2"; txlen "832";
chr2	sragcm37_es	exon	18505055	18505239	0.0758393004690243	+	.	gene_id "sragcm37_gene_11521"; transcript_id "sragcm37_gene_11521_tx_1"; exon_id "chr2_18505055_18505239_+"; exonnum "1"; txlen "843";
chr2	sragcm37_ss	exon	18520812	18521469	0.0758393004690243	+	.	gene_id "sragcm37_gene_11521"; transcript_id "sragcm37_gene_11521_tx_1"; exon_id "chr2_18520812_18521469_+"; exonnum "2"; txlen "843";
chr2	sragcm37_ss	exon	18520812	18521469	0.01791665647257	+	.	gene_id "sragcm37_gene_11521"; transcript_id "sragcm37_gene_11521_tx_5"; exon_id "chr2_18520812_18521469_+"; exonnum "3"; txlen "832";
chr2	sragcm37_ss	exon	18520812	18521469	0.00985874540497711	+	.	gene_id "sragcm37_gene_11521"; transcript_id "sragcm37_gene_11521_tx_6"; exon_id "chr2_18520812_18521469_+"; exonnum "3"; txlen "964";
chr2	HAVANA	gene	18572937	18573009	0	+	.	gene_id "ENSMUSG00000081181.2"; gene_type "processed_pseudogene"; gene_name "Gm13353"; level 2; mgi_id "MGI:3650944"; havana_gene "OTTMUSG00000011547.1";
chr2	HAVANA	transcript	18572937	18573009	0	+	.	gene_id "ENSMUSG00000081181.2"; transcript_id "ENSMUST00000120891.2"; gene_type "processed_pseudogene"; gene_name "Gm13353"; transcript_type "processed_pseudogene"; transcript_name "Gm13353-201"; level 2; transcript_support_level "NA"; mgi_id "MGI:3650944"; ont "PGO:0000004"; tag "basic"; tag "Ensembl_canonical"; tag "GENCODE_Primary"; havana_gene "OTTMUSG00000011547.1"; havana_transcript "OTTMUST00000026975.1";
chr2	HAVANA	exon	18572937	18573009	0	+	.	gene_id "ENSMUSG00000081181.2"; transcript_id "ENSMUST00000120891.2"; gene_type "processed_pseudogene"; gene_name "Gm13353"; transcript_type "processed_pseudogene"; transcript_name "Gm13353-201"; exon_number 1; exon_id "ENSMUSE00000712590.2"; level 2; transcript_support_level "NA"; mgi_id "MGI:3650944"; ont "PGO:0000004"; tag "basic"; tag "Ensembl_canonical"; tag "GENCODE_Primary"; havana_gene "OTTMUSG00000011547.1"; havana_transcript "OTTMUST00000026975.1";
chr2	HAVANA	UTR	18677234	18677275	0	+	.	gene_id "ENSMUSG00000051154.13"; transcript_id "ENSMUST00000061158.5"; gene_type "protein_coding"; gene_name "Commd3"; transcript_type "protein_coding"; transcript_name "Commd3-201"; exon_number 1; exon_id "ENSMUSE00000752230.2"; level 2; protein_id "ENSMUSP00000049882.5"; transcript_support_level "1"; mgi_id "MGI:88218"; tag "basic"; tag "Ensembl_canonical"; tag "GENCODE_Primary"; tag "appris_principal_1"; tag "CCDS"; ccdsid "CCDS15710.1"; havana_gene "OTTMUSG00000011428.1"; havana_transcript "OTTMUST00000026751.1";
chr2	HAVANA	exon	18677234	18677414	0	+	.	gene_id "ENSMUSG00000051154.13"; transcript_id "ENSMUST00000061158.5"; gene_type "protein_coding"; gene_name "Commd3"; transcript_type "protein_coding"; transcript_name "Commd3-201"; exon_number 1; exon_id "ENSMUSE00000752230.2"; level 2; protein_id "ENSMUSP00000049882.5"; transcript_support_level "1"; mgi_id "MGI:88218"; tag "basic"; tag "Ensembl_canonical"; tag "GENCODE_Primary"; tag "appris_principal_1"; tag "CCDS"; ccdsid "CCDS15710.1"; havana_gene "OTTMUSG00000011428.1"; havana_transcript "OTTMUST00000026751.1";
chr2	HAVANA	gene	18677234	18681042	0	+	.	gene_id "ENSMUSG00000051154.13"; gene_type "protein_coding"; gene_name "Commd3"; level 2; mgi_id "MGI:88218"; havana_gene "OTTMUSG00000011428.1";
chr2	HAVANA	transcript	18677234	18681042	0	+	.	gene_id "ENSMUSG00000051154.13"; transcript_id "ENSMUST00000061158.5"; gene_type "protein_coding"; gene_name "Commd3"; transcript_type "protein_coding"; transcript_name "Commd3-201"; level 2; protein_id "ENSMUSP00000049882.5"; transcript_support_level "1"; mgi_id "MGI:88218"; tag "basic"; tag "Ensembl_canonical"; tag "GENCODE_Primary"; tag "appris_principal_1"; tag "CCDS"; ccdsid "CCDS15710.1"; havana_gene "OTTMUSG00000011428.1"; havana_transcript "OTTMUST00000026751.1";
chr2	HAVANA	exon	18677244	18677414	0	+	.	gene_id "ENSMUSG00000051154.13"; transcript_id "ENSMUST00000151974.8"; gene_type "protein_coding"; gene_name "Commd3"; transcript_type "protein_coding_CDS_not_defined"; transcript_name "Commd3-210"; exon_number 1; exon_id "ENSMUSE00000733872.2"; level 2; transcript_support_level "3"; mgi_id "MGI:88218"; havana_gene "OTTMUSG00000011428.1"; havana_transcript "OTTMUST00000026752.1";
chr2	HAVANA	transcript	18677244	18679503	0	+	.	gene_id "ENSMUSG00000051154.13"; transcript_id "ENSMUST00000151974.8"; gene_type "protein_coding"; gene_name "Commd3"; transcript_type "protein_coding_CDS_not_defined"; transcript_name "Commd3-210"; level 2; transcript_support_level "3"; mgi_id "MGI:88218"; havana_gene "OTTMUSG00000011428.1"; havana_transcript "OTTMUST00000026752.1";
chr2	HAVANA	exon	18677246	18677414	0	+	.	gene_id "ENSMUSG00000051154.13"; transcript_id "ENSMUST00000133828.8"; gene_type "protein_coding"; gene_name "Commd3"; transcript_type "protein_coding_CDS_not_defined"; transcript_name "Commd3-205"; exon_number 1; exon_id "ENSMUSE00000748374.2"; level 2; transcript_support_level "2"; mgi_id "MGI:88218"; havana_gene "OTTMUSG00000011428.1"; havana_transcript "OTTMUST00000026754.1";
chr2	HAVANA	transcript	18677246	18679446	0	+	.	gene_id "ENSMUSG00000051154.13"; transcript_id "ENSMUST00000133828.8"; gene_type "protein_coding"; gene_name "Commd3"; transcript_type "protein_coding_CDS_not_defined"; transcript_name "Commd3-205"; level 2; transcript_support_level "2"; mgi_id "MGI:88218"; havana_gene "OTTMUSG00000011428.1"; havana_transcript "OTTMUST00000026754.1";
chr2	HAVANA	exon	18677247	18677414	0	+	.	gene_id "ENSMUSG00000051154.13"; transcript_id "ENSMUST00000154519.2"; gene_type "protein_coding"; gene_name "Commd3"; transcript_type "protein_coding_CDS_not_defined"; transcript_name "Commd3-211"; exon_number 1; exon_id "ENSMUSE00000729827.2"; level 2; transcript_support_level "2"; mgi_id "MGI:88218"; havana_gene "OTTMUSG00000011428.1"; havana_transcript "OTTMUST00000026755.1";
chr2	HAVANA	transcript	18677247	18679323	0	+	.	gene_id "ENSMUSG00000051154.13"; transcript_id "ENSMUST00000154519.2"; gene_type "protein_coding"; gene_name "Commd3"; transcript_type "protein_coding_CDS_not_defined"; transcript_name "Commd3-211"; level 2; transcript_support_level "2"; mgi_id "MGI:88218"; havana_gene "OTTMUSG00000011428.1"; havana_transcript "OTTMUST00000026755.1";
chr2	HAVANA	start_codon	18677276	18677278	0	+	0	gene_id "ENSMUSG00000051154.13"; transcript_id "ENSMUST00000061158.5"; gene_type "protein_coding"; gene_name "Commd3"; transcript_type "protein_coding"; transcript_name "Commd3-201"; exon_number 1; exon_id "ENSMUSE00000752230.2"; level 2; protein_id "ENSMUSP00000049882.5"; transcript_support_level "1"; mgi_id "MGI:88218"; tag "basic"; tag "Ensembl_canonical"; tag "GENCODE_Primary"; tag "appris_principal_1"; tag "CCDS"; ccdsid "CCDS15710.1"; havana_gene "OTTMUSG00000011428.1"; havana_transcript "OTTMUST00000026751.1";
chr2	HAVANA	CDS	18677276	18677414	0	+	0	gene_id "ENSMUSG00000051154.13"; transcript_id "ENSMUST00000061158.5"; gene_type "protein_coding"; gene_name "Commd3"; transcript_type "protein_coding"; transcript_name "Commd3-201"; exon_number 1; exon_id "ENSMUSE00000752230.2"; level 2; protein_id "ENSMUSP00000049882.5"; transcript_support_level "1"; mgi_id "MGI:88218"; tag "basic"; tag "Ensembl_canonical"; tag "GENCODE_Primary"; tag "appris_principal_1"; tag "CCDS"; ccdsid "CCDS15710.1"; havana_gene "OTTMUSG00000011428.1"; havana_transcript "OTTMUST00000026751.1";
chr2	HAVANA	exon	18677334	18677414	0	+	.	gene_id "ENSMUSG00000051154.13"; transcript_id "ENSMUST00000137317.8"; gene_type "protein_coding"; gene_name "Commd3"; transcript_type "protein_coding_CDS_not_defined"; transcript_name "Commd3-206"; exon_number 1; exon_id "ENSMUSE00000726990.2"; level 2; transcript_support_level "2"; mgi_id "MGI:88218"; havana_gene "OTTMUSG00000011428.1"; havana_transcript "OTTMUST00000026761.1";
chr2	HAVANA	transcript	18677334	18679211	0	+	.	gene_id "ENSMUSG00000051154.13"; transcript_id "ENSMUST00000137317.8"; gene_type "protein_coding"; gene_name "Commd3"; transcript_type "protein_coding_CDS_not_defined"; transcript_name "Commd3-206"; level 2; transcript_support_level "2"; mgi_id "MGI:88218"; havana_gene "OTTMUSG00000011428.1"; havana_transcript "OTTMUST00000026761.1";
chr2	HAVANA	exon	18678469	18678817	0	+	.	gene_id "ENSMUSG00000051154.13"; transcript_id "ENSMUST00000131369.2"; gene_type "protein_coding"; gene_name "Commd3"; transcript_type "protein_coding_CDS_not_defined"; transcript_name "Commd3-203"; exon_number 1; exon_id "ENSMUSE00000831273.2"; level 2; transcript_support_level "1"; mgi_id "MGI:88218"; havana_gene "OTTMUSG00000011428.1"; havana_transcript "OTTMUST00000026756.1";
chr2	HAVANA	transcript	18678469	18679208	0	+	.	gene_id "ENSMUSG00000051154.13"; transcript_id "ENSMUST00000131369.2"; gene_type "protein_coding"; gene_name "Commd3"; transcript_type "protein_coding_CDS_not_defined"; transcript_name "Commd3-203"; level 2; transcript_support_level "1"; mgi_id "MGI:88218"; havana_gene "OTTMUSG00000011428.1"; havana_transcript "OTTMUST00000026756.1";
chr2	HAVANA	exon	18678706	18678817	0	+	.	gene_id "ENSMUSG00000051154.13"; transcript_id "ENSMUST00000061158.5"; gene_type "protein_coding"; gene_name "Commd3"; transcript_type "protein_coding"; transcript_name "Commd3-201"; exon_number 2; exon_id "ENSMUSE00001284152.2"; level 2; protein_id "ENSMUSP00000049882.5"; transcript_support_level "1"; mgi_id "MGI:88218"; tag "basic"; tag "Ensembl_canonical"; tag "GENCODE_Primary"; tag "appris_principal_1"; tag "CCDS"; ccdsid "CCDS15710.1"; havana_gene "OTTMUSG00000011428.1"; havana_transcript "OTTMUST00000026751.1";
chr2	HAVANA	CDS	18678706	18678817	0	+	2	gene_id "ENSMUSG00000051154.13"; transcript_id "ENSMUST00000061158.5"; gene_type "protein_coding"; gene_name "Commd3"; transcript_type "protein_coding"; transcript_name "Commd3-201"; exon_number 2; exon_id "ENSMUSE00001284152.2"; level 2; protein_id "ENSMUSP00000049882.5"; transcript_support_level "1"; mgi_id "MGI:88218"; tag "basic"; tag "Ensembl_canonical"; tag "GENCODE_Primary"; tag "appris_principal_1"; tag "CCDS"; ccdsid "CCDS15710.1"; havana_gene "OTTMUSG00000011428.1"; havana_transcript "OTTMUST00000026751.1";
chr2	HAVANA	exon	18678706	18678817	0	+	.	gene_id "ENSMUSG00000051154.13"; transcript_id "ENSMUST00000133828.8"; gene_type "protein_coding"; gene_name "Commd3"; transcript_type "protein_coding_CDS_not_defined"; transcript_name "Commd3-205"; exon_number 2; exon_id "ENSMUSE00001269284.2"; level 2; transcript_support_level "2"; mgi_id "MGI:88218"; havana_gene "OTTMUSG00000011428.1"; havana_transcript "OTTMUST00000026754.1";
chr2	HAVANA	exon	18678706	18678817	0	+	.	gene_id "ENSMUSG00000051154.13"; transcript_id "ENSMUST00000137317.8"; gene_type "protein_coding"; gene_name "Commd3"; transcript_type "protein_coding_CDS_not_defined"; transcript_name "Commd3-206"; exon_number 2; exon_id "ENSMUSE00001269284.2"; level 2; transcript_support_level "2"; mgi_id "MGI:88218"; havana_gene "OTTMUSG00000011428.1"; havana_transcript "OTTMUST00000026761.1";
chr2	HAVANA	exon	18678706	18679323	0	+	.	gene_id "ENSMUSG00000051154.13"; transcript_id "ENSMUST00000154519.2"; gene_type "protein_coding"; gene_name "Commd3"; transcript_type "protein_coding_CDS_not_defined"; transcript_name "Commd3-211"; exon_number 2; exon_id "ENSMUSE00000797215.2"; level 2; transcript_support_level "2"; mgi_id "MGI:88218"; havana_gene "OTTMUSG00000011428.1"; havana_transcript "OTTMUST00000026755.1";
chr2	HAVANA	exon	18678726	18678817	0	+	.	gene_id "ENSMUSG00000051154.13"; transcript_id "ENSMUST00000151974.8"; gene_type "protein_coding"; gene_name "Commd3"; transcript_type "protein_coding_CDS_not_defined"; transcript_name "Commd3-210"; exon_number 2; exon_id "ENSMUSE00000731801.2"; level 2; transcript_support_level "3"; mgi_id "MGI:88218"; havana_gene "OTTMUSG00000011428.1"; havana_transcript "OTTMUST00000026752.1";
chr2	HAVANA	exon	18678772	18678817	0	+	.	gene_id "ENSMUSG00000051154.13"; transcript_id "ENSMUST00000133685.8"; gene_type "protein_coding"; gene_name "Commd3"; transcript_type "protein_coding_CDS_not_defined"; transcript_name "Commd3-204"; exon_number 1; exon_id "ENSMUSE00000836384.2"; level 2; transcript_support_level "3"; mgi_id "MGI:88218"; havana_gene "OTTMUSG00000011428.1"; havana_transcript "OTTMUST00000026753.1";
chr2	HAVANA	transcript	18678772	18680739	0	+	.	gene_id "ENSMUSG00000051154.13"; transcript_id "ENSMUST00000133685.8"; gene_type "protein_coding"; gene_name "Commd3"; transcript_type "protein_coding_CDS_not_defined"; transcript_name "Commd3-204"; level 2; transcript_support_level "3"; mgi_id "MGI:88218"; havana_gene "OTTMUSG00000011428.1"; havana_transcript "OTTMUST00000026753.1";
chr2	HAVANA	exon	18678896	18679126	0	+	.	gene_id "ENSMUSG00000051154.13"; transcript_id "ENSMUST00000137817.8"; gene_type "protein_coding"; gene_name "Commd3"; transcript_type "protein_coding_CDS_not_defined"; transcript_name "Commd3-207"; exon_number 1; exon_id "ENSMUSE00000787668.2"; level 2; transcript_support_level "2"; mgi_id "MGI:88218"; havana_gene "OTTMUSG00000011428.1"; havana_transcript "OTTMUST00000026757.1";
chr2	HAVANA	transcript	18678896	18680792	0	+	.	gene_id "ENSMUSG00000051154.13"; transcript_id "ENSMUST00000137817.8"; gene_type "protein_coding"; gene_name "Commd3"; transcript_type "protein_coding_CDS_not_defined"; transcript_name "Commd3-207"; level 2; transcript_support_level "2"; mgi_id "MGI:88218"; havana_gene "OTTMUSG00000011428.1"; havana_transcript "OTTMUST00000026757.1";
chr2	HAVANA	exon	18678936	18678999	0	+	.	gene_id "ENSMUSG00000051154.13"; transcript_id "ENSMUST00000061158.5"; gene_type "protein_coding"; gene_name "Commd3"; transcript_type "protein_coding"; transcript_name "Commd3-201"; exon_number 3; exon_id "ENSMUSE00001246264.2"; level 2; protein_id "ENSMUSP00000049882.5"; transcript_support_level "1"; mgi_id "MGI:88218"; tag "basic"; tag "Ensembl_canonical"; tag "GENCODE_Primary"; tag "appris_principal_1"; tag "CCDS"; ccdsid "CCDS15710.1"; havana_gene "OTTMUSG00000011428.1"; havana_transcript "OTTMUST00000026751.1";
chr2	HAVANA	CDS	18678936	18678999	0	+	1	gene_id "ENSMUSG00000051154.13"; transcript_id "ENSMUST00000061158.5"; gene_type "protein_coding"; gene_name "Commd3"; transcript_type "protein_coding"; transcript_name "Commd3-201"; exon_number 3; exon_id "ENSMUSE00001246264.2"; level 2; protein_id "ENSMUSP00000049882.5"; transcript_support_level "1"; mgi_id "MGI:88218"; tag "basic"; tag "Ensembl_canonical"; tag "GENCODE_Primary"; tag "appris_principal_1"; tag "CCDS"; ccdsid "CCDS15710.1"; havana_gene "OTTMUSG00000011428.1"; havana_transcript "OTTMUST00000026751.1";
chr2	HAVANA	exon	18678936	18678999	0	+	.	gene_id "ENSMUSG00000051154.13"; transcript_id "ENSMUST00000151974.8"; gene_type "protein_coding"; gene_name "Commd3"; transcript_type "protein_coding_CDS_not_defined"; transcript_name "Commd3-210"; exon_number 3; exon_id "ENSMUSE00001239436.2"; level 2; transcript_support_level "3"; mgi_id "MGI:88218"; havana_gene "OTTMUSG00000011428.1"; havana_transcript "OTTMUST00000026752.1";
chr2	HAVANA	exon	18678936	18678999	0	+	.	gene_id "ENSMUSG00000051154.13"; transcript_id "ENSMUST00000137317.8"; gene_type "protein_coding"; gene_name "Commd3"; transcript_type "protein_coding_CDS_not_defined"; transcript_name "Commd3-206"; exon_number 3; exon_id "ENSMUSE00001239436.2"; level 2; transcript_support_level "2"; mgi_id "MGI:88218"; havana_gene "OTTMUSG00000011428.1"; havana_transcript "OTTMUST00000026761.1";
chr2	HAVANA	exon	18678936	18678999	0	+	.	gene_id "ENSMUSG00000051154.13"; transcript_id "ENSMUST00000133685.8"; gene_type "protein_coding"; gene_name "Commd3"; transcript_type "protein_coding_CDS_not_defined"; transcript_name "Commd3-204"; exon_number 2; exon_id "ENSMUSE00001239436.2"; level 2; transcript_support_level "3"; mgi_id "MGI:88218"; havana_gene "OTTMUSG00000011428.1"; havana_transcript "OTTMUST00000026753.1";
chr2	HAVANA	exon	18678936	18679208	0	+	.	gene_id "ENSMUSG00000051154.13"; transcript_id "ENSMUST00000131369.2"; gene_type "protein_coding"; gene_name "Commd3"; transcript_type "protein_coding_CDS_not_defined"; transcript_name "Commd3-203"; exon_number 2; exon_id "ENSMUSE00000770295.2"; level 2; transcript_support_level "1"; mgi_id "MGI:88218"; havana_gene "OTTMUSG00000011428.1"; havana_transcript "OTTMUST00000026756.1";
chr2	HAVANA	exon	18678936	18679446	0	+	.	gene_id "ENSMUSG00000051154.13"; transcript_id "ENSMUST00000133828.8"; gene_type "protein_coding"; gene_name "Commd3"; transcript_type "protein_coding_CDS_not_defined"; transcript_name "Commd3-205"; exon_number 3; exon_id "ENSMUSE00000808011.2"; level 2; transcript_support_level "2"; mgi_id "MGI:88218"; havana_gene "OTTMUSG00000011428.1"; havana_transcript "OTTMUST00000026754.1";
chr2	HAVANA	exon	18679092	18679126	0	+	.	gene_id "ENSMUSG00000051154.13"; transcript_id "ENSMUST00000061158.5"; gene_type "protein_coding"; gene_name "Commd3"; transcript_type "protein_coding"; transcript_name "Commd3-201"; exon_number 4; exon_id "ENSMUSE00001279411.2"; level 2; protein_id "ENSMUSP00000049882.5"; transcript_support_level "1"; mgi_id "MGI:88218"; tag "basic"; tag "Ensembl_canonical"; tag "GENCODE_Primary"; tag "appris_principal_1"; tag "CCDS"; ccdsid "CCDS15710.1"; havana_gene "OTTMUSG00000011428.1"; havana_transcript "OTTMUST00000026751.1";
chr2	HAVANA	CDS	18679092	18679126	0	+	0	gene_id "ENSMUSG00000051154.13"; transcript_id "ENSMUST00000061158.5"; gene_type "protein_coding"; gene_name "Commd3"; transcript_type "protein_coding"; transcript_name "Commd3-201"; exon_number 4; exon_id "ENSMUSE00001279411.2"; level 2; protein_id "ENSMUSP00000049882.5"; transcript_support_level "1"; mgi_id "MGI:88218"; tag "basic"; tag "Ensembl_canonical"; tag "GENCODE_Primary"; tag "appris_principal_1"; tag "CCDS"; ccdsid "CCDS15710.1"; havana_gene "OTTMUSG00000011428.1"; havana_transcript "OTTMUST00000026751.1";
chr2	HAVANA	exon	18679092	18679126	0	+	.	gene_id "ENSMUSG00000051154.13"; transcript_id "ENSMUST00000151974.8"; gene_type "protein_coding"; gene_name "Commd3"; transcript_type "protein_coding_CDS_not_defined"; transcript_name "Commd3-210"; exon_number 4; exon_id "ENSMUSE00001281614.2"; level 2; transcript_support_level "3"; mgi_id "MGI:88218"; havana_gene "OTTMUSG00000011428.1"; havana_transcript "OTTMUST00000026752.1";
chr2	HAVANA	exon	18679092	18679172	0	+	.	gene_id "ENSMUSG00000051154.13"; transcript_id "ENSMUST00000133685.8"; gene_type "protein_coding"; gene_name "Commd3"; transcript_type "protein_coding_CDS_not_defined"; transcript_name "Commd3-204"; exon_number 3; exon_id "ENSMUSE00000795626.2"; level 2; transcript_support_level "3"; mgi_id "MGI:88218"; havana_gene "OTTMUSG00000011428.1"; havana_transcript "OTTMUST00000026753.1";
chr2	HAVANA	exon	18679092	18679211	0	+	.	gene_id "ENSMUSG00000051154.13"; transcript_id "ENSMUST00000137317.8"; gene_type "protein_coding"; gene_name "Commd3"; transcript_type "protein_coding_CDS_not_defined"; transcript_name "Commd3-206"; exon_number 4; exon_id "ENSMUSE00000753395.2"; level 2; transcript_support_level "2"; mgi_id "MGI:88218"; havana_gene "OTTMUSG00000011428.1"; havana_transcript "OTTMUST00000026761.1";
chr2	HAVANA	exon	18679158	18679527	0	+	.	gene_id "ENSMUSG00000051154.13"; transcript_id "ENSMUST00000130537.8"; gene_type "protein_coding"; gene_name "Commd3"; transcript_type "protein_coding_CDS_not_defined"; transcript_name "Commd3-202"; exon_number 1; exon_id "ENSMUSE00000783298.2"; level 2; transcript_support_level "2"; mgi_id "MGI:88218"; havana_gene "OTTMUSG00000011428.1"; havana_transcript "OTTMUST00000026758.1";
chr2	HAVANA	transcript	18679158	18680734	0	+	.	gene_id "ENSMUSG00000051154.13"; transcript_id "ENSMUST00000130537.8"; gene_type "protein_coding"; gene_name "Commd3"; transcript_type "protein_coding_CDS_not_defined"; transcript_name "Commd3-202"; level 2; transcript_support_level "2"; mgi_id "MGI:88218"; havana_gene "OTTMUSG00000011428.1"; havana_transcript "OTTMUST00000026758.1";
chr2	HAVANA	exon	18679235	18679676	0	+	.	gene_id "ENSMUSG00000051154.13"; transcript_id "ENSMUST00000150590.2"; gene_type "protein_coding"; gene_name "Commd3"; transcript_type "protein_coding_CDS_not_defined"; transcript_name "Commd3-208"; exon_number 1; exon_id "ENSMUSE00000736310.2"; level 2; transcript_support_level "2"; mgi_id "MGI:88218"; havana_gene "OTTMUSG00000011428.1"; havana_transcript "OTTMUST00000026759.1";
chr2	HAVANA	transcript	18679235	18679817	0	+	.	gene_id "ENSMUSG00000051154.13"; transcript_id "ENSMUST00000150590.2"; gene_type "protein_coding"; gene_name "Commd3"; transcript_type "protein_coding_CDS_not_defined"; transcript_name "Commd3-208"; level 2; transcript_support_level "2"; mgi_id "MGI:88218"; havana_gene "OTTMUSG00000011428.1"; havana_transcript "OTTMUST00000026759.1";
chr2	HAVANA	exon	18679460	18679527	0	+	.	gene_id "ENSMUSG00000051154.13"; transcript_id "ENSMUST00000151230.2"; gene_type "protein_coding"; gene_name "Commd3"; transcript_type "protein_coding_CDS_not_defined"; transcript_name "Commd3-209"; exon_number 1; exon_id "ENSMUSE00000731238.2"; level 2; transcript_support_level "3"; mgi_id "MGI:88218"; havana_gene "OTTMUSG00000011428.1"; havana_transcript "OTTMUST00000026760.1";
chr2	HAVANA	transcript	18679460	18680312	0	+	.	gene_id "ENSMUSG00000051154.13"; transcript_id "ENSMUST00000151230.2"; gene_type "protein_coding"; gene_name "Commd3"; transcript_type "protein_coding_CDS_not_defined"; transcript_name "Commd3-209"; level 2; transcript_support_level "3"; mgi_id "MGI:88218"; havana_gene "OTTMUSG00000011428.1"; havana_transcript "OTTMUST00000026760.1";
chr2	HAVANA	exon	18679467	18679503	0	+	.	gene_id "ENSMUSG00000051154.13"; transcript_id "ENSMUST00000151974.8"; gene_type "protein_coding"; gene_name "Commd3"; transcript_type "protein_coding_CDS_not_defined"; transcript_name "Commd3-210"; exon_number 5; exon_id "ENSMUSE00000754781.2"; level 2; transcript_support_level "3"; mgi_id "MGI:88218"; havana_gene "OTTMUSG00000011428.1"; havana_transcript "OTTMUST00000026752.1";
chr2	HAVANA	exon	18679467	18679527	0	+	.	gene_id "ENSMUSG00000051154.13"; transcript_id "ENSMUST00000061158.5"; gene_type "protein_coding"; gene_name "Commd3"; transcript_type "protein_coding"; transcript_name "Commd3-201"; exon_number 5; exon_id "ENSMUSE00001259099.2"; level 2; protein_id "ENSMUSP00000049882.5"; transcript_support_level "1"; mgi_id "MGI:88218"; tag "basic"; tag "Ensembl_canonical"; tag "GENCODE_Primary"; tag "appris_principal_1"; tag "CCDS"; ccdsid "CCDS15710.1"; havana_gene "OTTMUSG00000011428.1"; havana_transcript "OTTMUST00000026751.1";
chr2	HAVANA	CDS	18679467	18679527	0	+	1	gene_id "ENSMUSG00000051154.13"; transcript_id "ENSMUST00000061158.5"; gene_type "protein_coding"; gene_name "Commd3"; transcript_type "protein_coding"; transcript_name "Commd3-201"; exon_number 5; exon_id "ENSMUSE00001259099.2"; level 2; protein_id "ENSMUSP00000049882.5"; transcript_support_level "1"; mgi_id "MGI:88218"; tag "basic"; tag "Ensembl_canonical"; tag "GENCODE_Primary"; tag "appris_principal_1"; tag "CCDS"; ccdsid "CCDS15710.1"; havana_gene "OTTMUSG00000011428.1"; havana_transcript "OTTMUST00000026751.1";
chr2	HAVANA	exon	18679467	18679527	0	+	.	gene_id "ENSMUSG00000051154.13"; transcript_id "ENSMUST00000133685.8"; gene_type "protein_coding"; gene_name "Commd3"; transcript_type "protein_coding_CDS_not_defined"; transcript_name "Commd3-204"; exon_number 4; exon_id "ENSMUSE00001310566.2"; level 2; transcript_support_level "3"; mgi_id "MGI:88218"; havana_gene "OTTMUSG00000011428.1"; havana_transcript "OTTMUST00000026753.1";
chr2	HAVANA	exon	18679467	18679527	0	+	.	gene_id "ENSMUSG00000051154.13"; transcript_id "ENSMUST00000137817.8"; gene_type "protein_coding"; gene_name "Commd3"; transcript_type "protein_coding_CDS_not_defined"; transcript_name "Commd3-207"; exon_number 2; exon_id "ENSMUSE00001310566.2"; level 2; transcript_support_level "2"; mgi_id "MGI:88218"; havana_gene "OTTMUSG00000011428.1"; havana_transcript "OTTMUST00000026757.1";
chr2	HAVANA	exon	18679620	18679676	0	+	.	gene_id "ENSMUSG00000051154.13"; transcript_id "ENSMUST00000061158.5"; gene_type "protein_coding"; gene_name "Commd3"; transcript_type "protein_coding"; transcript_name "Commd3-201"; exon_number 6; exon_id "ENSMUSE00001252947.2"; level 2; protein_id "ENSMUSP00000049882.5"; transcript_support_level "1"; mgi_id "MGI:88218"; tag "basic"; tag "Ensembl_canonical"; tag "GENCODE_Primary"; tag "appris_principal_1"; tag "CCDS"; ccdsid "CCDS15710.1"; havana_gene "OTTMUSG00000011428.1"; havana_transcript "OTTMUST00000026751.1";
chr2	HAVANA	CDS	18679620	18679676	0	+	0	gene_id "ENSMUSG00000051154.13"; transcript_id "ENSMUST00000061158.5"; gene_type "protein_coding"; gene_name "Commd3"; transcript_type "protein_coding"; transcript_name "Commd3-201"; exon_number 6; exon_id "ENSMUSE00001252947.2"; level 2; protein_id "ENSMUSP00000049882.5"; transcript_support_level "1"; mgi_id "MGI:88218"; tag "basic"; tag "Ensembl_canonical"; tag "GENCODE_Primary"; tag "appris_principal_1"; tag "CCDS"; ccdsid "CCDS15710.1"; havana_gene "OTTMUSG00000011428.1"; havana_transcript "OTTMUST00000026751.1";
chr2	HAVANA	exon	18679620	18679676	0	+	.	gene_id "ENSMUSG00000051154.13"; transcript_id "ENSMUST00000133685.8"; gene_type "protein_coding"; gene_name "Commd3"; transcript_type "protein_coding_CDS_not_defined"; transcript_name "Commd3-204"; exon_number 5; exon_id "ENSMUSE00001275436.2"; level 2; transcript_support_level "3"; mgi_id "MGI:88218"; havana_gene "OTTMUSG00000011428.1"; havana_transcript "OTTMUST00000026753.1";
chr2	HAVANA	exon	18679620	18679676	0	+	.	gene_id "ENSMUSG00000051154.13"; transcript_id "ENSMUST00000137817.8"; gene_type "protein_coding"; gene_name "Commd3"; transcript_type "protein_coding_CDS_not_defined"; transcript_name "Commd3-207"; exon_number 3; exon_id "ENSMUSE00001275436.2"; level 2; transcript_support_level "2"; mgi_id "MGI:88218"; havana_gene "OTTMUSG00000011428.1"; havana_transcript "OTTMUST00000026757.1";
chr2	HAVANA	exon	18679620	18679676	0	+	.	gene_id "ENSMUSG00000051154.13"; transcript_id "ENSMUST00000130537.8"; gene_type "protein_coding"; gene_name "Commd3"; transcript_type "protein_coding_CDS_not_defined"; transcript_name "Commd3-202"; exon_number 2; exon_id "ENSMUSE00001275436.2"; level 2; transcript_support_level "2"; mgi_id "MGI:88218"; havana_gene "OTTMUSG00000011428.1"; havana_transcript "OTTMUST00000026758.1";
chr2	HAVANA	exon	18679620	18679676	0	+	.	gene_id "ENSMUSG00000051154.13"; transcript_id "ENSMUST00000151230.2"; gene_type "protein_coding"; gene_name "Commd3"; transcript_type "protein_coding_CDS_not_defined"; transcript_name "Commd3-209"; exon_number 2; exon_id "ENSMUSE00001275436.2"; level 2; transcript_support_level "3"; mgi_id "MGI:88218"; havana_gene "OTTMUSG00000011428.1"; havana_transcript "OTTMUST00000026760.1";
chr2	HAVANA	exon	18679761	18679817	0	+	.	gene_id "ENSMUSG00000051154.13"; transcript_id "ENSMUST00000150590.2"; gene_type "protein_coding"; gene_name "Commd3"; transcript_type "protein_coding_CDS_not_defined"; transcript_name "Commd3-208"; exon_number 2; exon_id "ENSMUSE00000821500.2"; level 2; transcript_support_level "2"; mgi_id "MGI:88218"; havana_gene "OTTMUSG00000011428.1"; havana_transcript "OTTMUST00000026759.1";
chr2	HAVANA	exon	18679761	18679820	0	+	.	gene_id "ENSMUSG00000051154.13"; transcript_id "ENSMUST00000061158.5"; gene_type "protein_coding"; gene_name "Commd3"; transcript_type "protein_coding"; transcript_name "Commd3-201"; exon_number 7; exon_id "ENSMUSE00001253668.2"; level 2; protein_id "ENSMUSP00000049882.5"; transcript_support_level "1"; mgi_id "MGI:88218"; tag "basic"; tag "Ensembl_canonical"; tag "GENCODE_Primary"; tag "appris_principal_1"; tag "CCDS"; ccdsid "CCDS15710.1"; havana_gene "OTTMUSG00000011428.1"; havana_transcript "OTTMUST00000026751.1";
chr2	HAVANA	CDS	18679761	18679820	0	+	0	gene_id "ENSMUSG00000051154.13"; transcript_id "ENSMUST00000061158.5"; gene_type "protein_coding"; gene_name "Commd3"; transcript_type "protein_coding"; transcript_name "Commd3-201"; exon_number 7; exon_id "ENSMUSE00001253668.2"; level 2; protein_id "ENSMUSP00000049882.5"; transcript_support_level "1"; mgi_id "MGI:88218"; tag "basic"; tag "Ensembl_canonical"; tag "GENCODE_Primary"; tag "appris_principal_1"; tag "CCDS"; ccdsid "CCDS15710.1"; havana_gene "OTTMUSG00000011428.1"; havana_transcript "OTTMUST00000026751.1";
chr2	HAVANA	exon	18679761	18679820	0	+	.	gene_id "ENSMUSG00000051154.13"; transcript_id "ENSMUST00000133685.8"; gene_type "protein_coding"; gene_name "Commd3"; transcript_type "protein_coding_CDS_not_defined"; transcript_name "Commd3-204"; exon_number 6; exon_id "ENSMUSE00001210017.2"; level 2; transcript_support_level "3"; mgi_id "MGI:88218"; havana_gene "OTTMUSG00000011428.1"; havana_transcript "OTTMUST00000026753.1";
chr2	HAVANA	exon	18679761	18679820	0	+	.	gene_id "ENSMUSG00000051154.13"; transcript_id "ENSMUST00000137817.8"; gene_type "protein_coding"; gene_name "Commd3"; transcript_type "protein_coding_CDS_not_defined"; transcript_name "Commd3-207"; exon_number 4; exon_id "ENSMUSE00001210017.2"; level 2; transcript_support_level "2"; mgi_id "MGI:88218"; havana_gene "OTTMUSG00000011428.1"; havana_transcript "OTTMUST00000026757.1";
chr2	HAVANA	exon	18679761	18679820	0	+	.	gene_id "ENSMUSG00000051154.13"; transcript_id "ENSMUST00000130537.8"; gene_type "protein_coding"; gene_name "Commd3"; transcript_type "protein_coding_CDS_not_defined"; transcript_name "Commd3-202"; exon_number 3; exon_id "ENSMUSE00001210017.2"; level 2; transcript_support_level "2"; mgi_id "MGI:88218"; havana_gene "OTTMUSG00000011428.1"; havana_transcript "OTTMUST00000026758.1";
chr2	HAVANA	exon	18679761	18680312	0	+	.	gene_id "ENSMUSG00000051154.13"; transcript_id "ENSMUST00000151230.2"; gene_type "protein_coding"; gene_name "Commd3"; transcript_type "protein_coding_CDS_not_defined"; transcript_name "Commd3-209"; exon_number 3; exon_id "ENSMUSE00000745912.2"; level 2; transcript_support_level "3"; mgi_id "MGI:88218"; havana_gene "OTTMUSG00000011428.1"; havana_transcript "OTTMUST00000026760.1";
chr2	HAVANA	CDS	18680678	18680734	0	+	0	gene_id "ENSMUSG00000051154.13"; transcript_id "ENSMUST00000061158.5"; gene_type "protein_coding"; gene_name "Commd3"; transcript_type "protein_coding"; transcript_name "Commd3-201"; exon_number 8; exon_id "ENSMUSE00000331894.6"; level 2; protein_id "ENSMUSP00000049882.5"; transcript_support_level "1"; mgi_id "MGI:88218"; tag "basic"; tag "Ensembl_canonical"; tag "GENCODE_Primary"; tag "appris_principal_1"; tag "CCDS"; ccdsid "CCDS15710.1"; havana_gene "OTTMUSG00000011428.1"; havana_transcript "OTTMUST00000026751.1";
chr2	HAVANA	exon	18680678	18680734	0	+	.	gene_id "ENSMUSG00000051154.13"; transcript_id "ENSMUST00000130537.8"; gene_type "protein_coding"; gene_name "Commd3"; transcript_type "protein_coding_CDS_not_defined"; transcript_name "Commd3-202"; exon_number 4; exon_id "ENSMUSE00000822021.2"; level 2; transcript_support_level "2"; mgi_id "MGI:88218"; havana_gene "OTTMUSG00000011428.1"; havana_transcript "OTTMUST00000026758.1";
chr2	HAVANA	exon	18680678	18680739	0	+	.	gene_id "ENSMUSG00000051154.13"; transcript_id "ENSMUST00000133685.8"; gene_type "protein_coding"; gene_name "Commd3"; transcript_type "protein_coding_CDS_not_defined"; transcript_name "Commd3-204"; exon_number 7; exon_id "ENSMUSE00000725432.2"; level 2; transcript_support_level "3"; mgi_id "MGI:88218"; havana_gene "OTTMUSG00000011428.1"; havana_transcript "OTTMUST00000026753.1";
chr2	HAVANA	exon	18680678	18680792	0	+	.	gene_id "ENSMUSG00000051154.13"; transcript_id "ENSMUST00000137817.8"; gene_type "protein_coding"; gene_name "Commd3"; transcript_type "protein_coding_CDS_not_defined"; transcript_name "Commd3-207"; exon_number 5; exon_id "ENSMUSE00000728549.2"; level 2; transcript_support_level "2"; mgi_id "MGI:88218"; havana_gene "OTTMUSG00000011428.1"; havana_transcript "OTTMUST00000026757.1";
chr2	HAVANA	exon	18680678	18681042	0	+	.	gene_id "ENSMUSG00000051154.13"; transcript_id "ENSMUST00000061158.5"; gene_type "protein_coding"; gene_name "Commd3"; transcript_type "protein_coding"; transcript_name "Commd3-201"; exon_number 8; exon_id "ENSMUSE00000331894.6"; level 2; protein_id "ENSMUSP00000049882.5"; transcript_support_level "1"; mgi_id "MGI:88218"; tag "basic"; tag "Ensembl_canonical"; tag "GENCODE_Primary"; tag "appris_principal_1"; tag "CCDS"; ccdsid "CCDS15710.1"; havana_gene "OTTMUSG00000011428.1"; havana_transcript "OTTMUST00000026751.1";
chr2	HAVANA	stop_codon	18680735	18680737	0	+	0	gene_id "ENSMUSG00000051154.13"; transcript_id "ENSMUST00000061158.5"; gene_type "protein_coding"; gene_name "Commd3"; transcript_type "protein_coding"; transcript_name "Commd3-201"; exon_number 8; exon_id "ENSMUSE00000331894.6"; level 2; protein_id "ENSMUSP00000049882.5"; transcript_support_level "1"; mgi_id "MGI:88218"; tag "basic"; tag "Ensembl_canonical"; tag "GENCODE_Primary"; tag "appris_principal_1"; tag "CCDS"; ccdsid "CCDS15710.1"; havana_gene "OTTMUSG00000011428.1"; havana_transcript "OTTMUST00000026751.1";
chr2	HAVANA	UTR	18680735	18681042	0	+	.	gene_id "ENSMUSG00000051154.13"; transcript_id "ENSMUST00000061158.5"; gene_type "protein_coding"; gene_name "Commd3"; transcript_type "protein_coding"; transcript_name "Commd3-201"; exon_number 8; exon_id "ENSMUSE00000331894.6"; level 2; protein_id "ENSMUSP00000049882.5"; transcript_support_level "1"; mgi_id "MGI:88218"; tag "basic"; tag "Ensembl_canonical"; tag "GENCODE_Primary"; tag "appris_principal_1"; tag "CCDS"; ccdsid "CCDS15710.1"; havana_gene "OTTMUSG00000011428.1"; havana_transcript "OTTMUST00000026751.1";
chr2	HAVANA	exon	18681829	18682280	0	+	.	gene_id "ENSMUSG00000026739.14"; transcript_id "ENSMUST00000028071.13"; gene_type "protein_coding"; gene_name "Bmi1"; transcript_type "protein_coding"; transcript_name "Bmi1-201"; exon_number 1; exon_id "ENSMUSE00000460324.2"; level 2; protein_id "ENSMUSP00000028071.7"; transcript_support_level "1"; mgi_id "MGI:88174"; tag "basic"; tag "Ensembl_canonical"; tag "GENCODE_Primary"; tag "appris_principal_1"; tag "CCDS"; ccdsid "CCDS15711.1"; havana_gene "OTTMUSG00000011429.1"; havana_transcript "OTTMUST00000026762.1";
chr2	HAVANA	UTR	18681829	18682280	0	+	.	gene_id "ENSMUSG00000026739.14"; transcript_id "ENSMUST00000028071.13"; gene_type "protein_coding"; gene_name "Bmi1"; transcript_type "protein_coding"; transcript_name "Bmi1-201"; exon_number 1; exon_id "ENSMUSE00000460324.2"; level 2; protein_id "ENSMUSP00000028071.7"; transcript_support_level "1"; mgi_id "MGI:88174"; tag "basic"; tag "Ensembl_canonical"; tag "GENCODE_Primary"; tag "appris_principal_1"; tag "CCDS"; ccdsid "CCDS15711.1"; havana_gene "OTTMUSG00000011429.1"; havana_transcript "OTTMUST00000026762.1";
chr2	HAVANA	gene	18681829	18691440	0	+	.	gene_id "ENSMUSG00000026739.14"; gene_type "protein_coding"; gene_name "Bmi1"; level 2; mgi_id "MGI:88174"; havana_gene "OTTMUSG00000011429.1";
chr2	HAVANA	transcript	18681829	18691440	0	+	.	gene_id "ENSMUSG00000026739.14"; transcript_id "ENSMUST00000028071.13"; gene_type "protein_coding"; gene_name "Bmi1"; transcript_type "protein_coding"; transcript_name "Bmi1-201"; level 2; protein_id "ENSMUSP00000028071.7"; transcript_support_level "1"; mgi_id "MGI:88174"; tag "basic"; tag "Ensembl_canonical"; tag "GENCODE_Primary"; tag "appris_principal_1"; tag "CCDS"; ccdsid "CCDS15711.1"; havana_gene "OTTMUSG00000011429.1"; havana_transcript "OTTMUST00000026762.1";
chr2	HAVANA	exon	18682091	18682280	0	+	.	gene_id "ENSMUSG00000026739.14"; transcript_id "ENSMUST00000132014.2"; gene_type "protein_coding"; gene_name "Bmi1"; transcript_type "protein_coding_CDS_not_defined"; transcript_name "Bmi1-203"; exon_number 1; exon_id "ENSMUSE00000838827.2"; level 2; transcript_support_level "2"; mgi_id "MGI:88174"; tag "mRNA_end_NF"; havana_gene "OTTMUSG00000011429.1"; havana_transcript "OTTMUST00000026767.1";
chr2	HAVANA	transcript	18682091	18687176	0	+	.	gene_id "ENSMUSG00000026739.14"; transcript_id "ENSMUST00000132014.2"; gene_type "protein_coding"; gene_name "Bmi1"; transcript_type "protein_coding_CDS_not_defined"; transcript_name "Bmi1-203"; level 2; transcript_support_level "2"; mgi_id "MGI:88174"; tag "mRNA_end_NF"; havana_gene "OTTMUSG00000011429.1"; havana_transcript "OTTMUST00000026767.1";
chr2	HAVANA	exon	18682618	18682642	0	+	.	gene_id "ENSMUSG00000026739.14"; transcript_id "ENSMUST00000150834.8"; gene_type "protein_coding"; gene_name "Bmi1"; transcript_type "protein_coding"; transcript_name "Bmi1-206"; exon_number 1; exon_id "ENSMUSE00000730307.2"; level 2; protein_id "ENSMUSP00000119331.2"; transcript_support_level "5"; mgi_id "MGI:88174"; tag "mRNA_end_NF"; tag "cds_end_NF"; tag "alternative_5_UTR"; havana_gene "OTTMUSG00000011429.1"; havana_transcript "OTTMUST00000026763.1";
chr2	HAVANA	UTR	18682618	18682642	0	+	.	gene_id "ENSMUSG00000026739.14"; transcript_id "ENSMUST00000150834.8"; gene_type "protein_coding"; gene_name "Bmi1"; transcript_type "protein_coding"; transcript_name "Bmi1-206"; exon_number 1; exon_id "ENSMUSE00000730307.2"; level 2; protein_id "ENSMUSP00000119331.2"; transcript_support_level "5"; mgi_id "MGI:88174"; tag "mRNA_end_NF"; tag "cds_end_NF"; tag "alternative_5_UTR"; havana_gene "OTTMUSG00000011429.1"; havana_transcript "OTTMUST00000026763.1";
chr2	HAVANA	transcript	18682618	18688487	0	+	.	gene_id "ENSMUSG00000026739.14"; transcript_id "ENSMUST00000150834.8"; gene_type "protein_coding"; gene_name "Bmi1"; transcript_type "protein_coding"; transcript_name "Bmi1-206"; level 2; protein_id "ENSMUSP00000119331.2"; transcript_support_level "5"; mgi_id "MGI:88174"; tag "mRNA_end_NF"; tag "cds_end_NF"; tag "alternative_5_UTR"; havana_gene "OTTMUSG00000011429.1"; havana_transcript "OTTMUST00000026763.1";
chr2	ENSEMBL	exon	18685183	18685286	0	+	.	gene_id "ENSMUSG00000026739.14"; transcript_id "ENSMUST00000051929.13"; gene_type "protein_coding"; gene_name "Bmi1"; transcript_type "protein_coding"; transcript_name "Bmi1-202"; exon_number 1; exon_id "ENSMUSE00000700109.2"; level 3; protein_id "ENSMUSP00000110300.2"; transcript_support_level "1"; mgi_id "MGI:88174"; tag "basic"; tag "appris_principal_1"; tag "CCDS"; ccdsid "CCDS15711.1"; havana_gene "OTTMUSG00000011429.1";
chr2	ENSEMBL	UTR	18685183	18685286	0	+	.	gene_id "ENSMUSG00000026739.14"; transcript_id "ENSMUST00000051929.13"; gene_type "protein_coding"; gene_name "Bmi1"; transcript_type "protein_coding"; transcript_name "Bmi1-202"; exon_number 1; exon_id "ENSMUSE00000700109.2"; level 3; protein_id "ENSMUSP00000110300.2"; transcript_support_level "1"; mgi_id "MGI:88174"; tag "basic"; tag "appris_principal_1"; tag "CCDS"; ccdsid "CCDS15711.1"; havana_gene "OTTMUSG00000011429.1";
chr2	ENSEMBL	transcript	18685183	18690941	0	+	.	gene_id "ENSMUSG00000026739.14"; transcript_id "ENSMUST00000051929.13"; gene_type "protein_coding"; gene_name "Bmi1"; transcript_type "protein_coding"; transcript_name "Bmi1-202"; level 3; protein_id "ENSMUSP00000110300.2"; transcript_support_level "1"; mgi_id "MGI:88174"; tag "basic"; tag "appris_principal_1"; tag "CCDS"; ccdsid "CCDS15711.1"; havana_gene "OTTMUSG00000011429.1";
chr2	HAVANA	exon	18685185	18685286	0	+	.	gene_id "ENSMUSG00000026739.14"; transcript_id "ENSMUST00000156284.8"; gene_type "protein_coding"; gene_name "Bmi1"; transcript_type "protein_coding"; transcript_name "Bmi1-207"; exon_number 1; exon_id "ENSMUSE00000777262.2"; level 2; protein_id "ENSMUSP00000118730.2"; transcript_support_level "3"; mgi_id "MGI:88174"; tag "mRNA_end_NF"; tag "cds_end_NF"; tag "alternative_5_UTR"; havana_gene "OTTMUSG00000011429.1"; havana_transcript "OTTMUST00000026764.1";
chr2	HAVANA	UTR	18685185	18685286	0	+	.	gene_id "ENSMUSG00000026739.14"; transcript_id "ENSMUST00000156284.8"; gene_type "protein_coding"; gene_name "Bmi1"; transcript_type "protein_coding"; transcript_name "Bmi1-207"; exon_number 1; exon_id "ENSMUSE00000777262.2"; level 2; protein_id "ENSMUSP00000118730.2"; transcript_support_level "3"; mgi_id "MGI:88174"; tag "mRNA_end_NF"; tag "cds_end_NF"; tag "alternative_5_UTR"; havana_gene "OTTMUSG00000011429.1"; havana_transcript "OTTMUST00000026764.1";
chr2	HAVANA	transcript	18685185	18688824	0	+	.	gene_id "ENSMUSG00000026739.14"; transcript_id "ENSMUST00000156284.8"; gene_type "protein_coding"; gene_name "Bmi1"; transcript_type "protein_coding"; transcript_name "Bmi1-207"; level 2; protein_id "ENSMUSP00000118730.2"; transcript_support_level "3"; mgi_id "MGI:88174"; tag "mRNA_end_NF"; tag "cds_end_NF"; tag "alternative_5_UTR"; havana_gene "OTTMUSG00000011429.1"; havana_transcript "OTTMUST00000026764.1";
chr2	HAVANA	exon	18685805	18685896	0	+	.	gene_id "ENSMUSG00000026739.14"; transcript_id "ENSMUST00000134734.8"; gene_type "protein_coding"; gene_name "Bmi1"; transcript_type "protein_coding"; transcript_name "Bmi1-204"; exon_number 1; exon_id "ENSMUSE00000731692.2"; level 2; protein_id "ENSMUSP00000121876.2"; transcript_support_level "5"; mgi_id "MGI:88174"; tag "mRNA_end_NF"; tag "cds_end_NF"; tag "alternative_5_UTR"; havana_gene "OTTMUSG00000011429.1"; havana_transcript "OTTMUST00000026765.1";
chr2	HAVANA	UTR	18685805	18685896	0	+	.	gene_id "ENSMUSG00000026739.14"; transcript_id "ENSMUST00000134734.8"; gene_type "protein_coding"; gene_name "Bmi1"; transcript_type "protein_coding"; transcript_name "Bmi1-204"; exon_number 1; exon_id "ENSMUSE00000731692.2"; level 2; protein_id "ENSMUSP00000121876.2"; transcript_support_level "5"; mgi_id "MGI:88174"; tag "mRNA_end_NF"; tag "cds_end_NF"; tag "alternative_5_UTR"; havana_gene "OTTMUSG00000011429.1"; havana_transcript "OTTMUST00000026765.1";
chr2	HAVANA	transcript	18685805	18687841	0	+	.	gene_id "ENSMUSG00000026739.14"; transcript_id "ENSMUST00000134734.8"; gene_type "protein_coding"; gene_name "Bmi1"; transcript_type "protein_coding"; transcript_name "Bmi1-204"; level 2; protein_id "ENSMUSP00000121876.2"; transcript_support_level "5"; mgi_id "MGI:88174"; tag "mRNA_end_NF"; tag "cds_end_NF"; tag "alternative_5_UTR"; havana_gene "OTTMUSG00000011429.1"; havana_transcript "OTTMUST00000026765.1";
chr2	HAVANA	exon	18685918	18686030	0	+	.	gene_id "ENSMUSG00000026739.14"; transcript_id "ENSMUST00000147365.2"; gene_type "protein_coding"; gene_name "Bmi1"; transcript_type "protein_coding"; transcript_name "Bmi1-205"; exon_number 1; exon_id "ENSMUSE00000764821.2"; level 2; protein_id "ENSMUSP00000118273.2"; transcript_support_level "5"; mgi_id "MGI:88174"; tag "mRNA_end_NF"; tag "cds_end_NF"; tag "alternative_5_UTR"; havana_gene "OTTMUSG00000011429.1"; havana_transcript "OTTMUST00000026766.1";
chr2	HAVANA	UTR	18685918	18686030	0	+	.	gene_id "ENSMUSG00000026739.14"; transcript_id "ENSMUST00000147365.2"; gene_type "protein_coding"; gene_name "Bmi1"; transcript_type "protein_coding"; transcript_name "Bmi1-205"; exon_number 1; exon_id "ENSMUSE00000764821.2"; level 2; protein_id "ENSMUSP00000118273.2"; transcript_support_level "5"; mgi_id "MGI:88174"; tag "mRNA_end_NF"; tag "cds_end_NF"; tag "alternative_5_UTR"; havana_gene "OTTMUSG00000011429.1"; havana_transcript "OTTMUST00000026766.1";
chr2	HAVANA	transcript	18685918	18687667	0	+	.	gene_id "ENSMUSG00000026739.14"; transcript_id "ENSMUST00000147365.2"; gene_type "protein_coding"; gene_name "Bmi1"; transcript_type "protein_coding"; transcript_name "Bmi1-205"; level 2; protein_id "ENSMUSP00000118273.2"; transcript_support_level "5"; mgi_id "MGI:88174"; tag "mRNA_end_NF"; tag "cds_end_NF"; tag "alternative_5_UTR"; havana_gene "OTTMUSG00000011429.1"; havana_transcript "OTTMUST00000026766.1";
chr2	HAVANA	UTR	18686604	18686622	0	+	.	gene_id "ENSMUSG00000026739.14"; transcript_id "ENSMUST00000028071.13"; gene_type "protein_coding"; gene_name "Bmi1"; transcript_type "protein_coding"; transcript_name "Bmi1-201"; exon_number 2; exon_id "ENSMUSE00001250877.2"; level 2; protein_id "ENSMUSP00000028071.7"; transcript_support_level "1"; mgi_id "MGI:88174"; tag "basic"; tag "Ensembl_canonical"; tag "GENCODE_Primary"; tag "appris_principal_1"; tag "CCDS"; ccdsid "CCDS15711.1"; havana_gene "OTTMUSG00000011429.1"; havana_transcript "OTTMUST00000026762.1";
chr2	HAVANA	UTR	18686604	18686622	0	+	.	gene_id "ENSMUSG00000026739.14"; transcript_id "ENSMUST00000150834.8"; gene_type "protein_coding"; gene_name "Bmi1"; transcript_type "protein_coding"; transcript_name "Bmi1-206"; exon_number 2; exon_id "ENSMUSE00001250877.2"; level 2; protein_id "ENSMUSP00000119331.2"; transcript_support_level "5"; mgi_id "MGI:88174"; tag "mRNA_end_NF"; tag "cds_end_NF"; tag "alternative_5_UTR"; havana_gene "OTTMUSG00000011429.1"; havana_transcript "OTTMUST00000026763.1";
chr2	ENSEMBL	UTR	18686604	18686622	0	+	.	gene_id "ENSMUSG00000026739.14"; transcript_id "ENSMUST00000051929.13"; gene_type "protein_coding"; gene_name "Bmi1"; transcript_type "protein_coding"; transcript_name "Bmi1-202"; exon_number 2; exon_id "ENSMUSE00001250877.2"; level 3; protein_id "ENSMUSP00000110300.2"; transcript_support_level "1"; mgi_id "MGI:88174"; tag "basic"; tag "appris_principal_1"; tag "CCDS"; ccdsid "CCDS15711.1"; havana_gene "OTTMUSG00000011429.1";
chr2	HAVANA	UTR	18686604	18686622	0	+	.	gene_id "ENSMUSG00000026739.14"; transcript_id "ENSMUST00000156284.8"; gene_type "protein_coding"; gene_name "Bmi1"; transcript_type "protein_coding"; transcript_name "Bmi1-207"; exon_number 2; exon_id "ENSMUSE00001250877.2"; level 2; protein_id "ENSMUSP00000118730.2"; transcript_support_level "3"; mgi_id "MGI:88174"; tag "mRNA_end_NF"; tag "cds_end_NF"; tag "alternative_5_UTR"; havana_gene "OTTMUSG00000011429.1"; havana_transcript "OTTMUST00000026764.1";
chr2	HAVANA	UTR	18686604	18686622	0	+	.	gene_id "ENSMUSG00000026739.14"; transcript_id "ENSMUST00000134734.8"; gene_type "protein_coding"; gene_name "Bmi1"; transcript_type "protein_coding"; transcript_name "Bmi1-204"; exon_number 2; exon_id "ENSMUSE00001250877.2"; level 2; protein_id "ENSMUSP00000121876.2"; transcript_support_level "5"; mgi_id "MGI:88174"; tag "mRNA_end_NF"; tag "cds_end_NF"; tag "alternative_5_UTR"; havana_gene "OTTMUSG00000011429.1"; havana_transcript "OTTMUST00000026765.1";
chr2	HAVANA	UTR	18686604	18686622	0	+	.	gene_id "ENSMUSG00000026739.14"; transcript_id "ENSMUST00000147365.2"; gene_type "protein_coding"; gene_name "Bmi1"; transcript_type "protein_coding"; transcript_name "Bmi1-205"; exon_number 2; exon_id "ENSMUSE00001250877.2"; level 2; protein_id "ENSMUSP00000118273.2"; transcript_support_level "5"; mgi_id "MGI:88174"; tag "mRNA_end_NF"; tag "cds_end_NF"; tag "alternative_5_UTR"; havana_gene "OTTMUSG00000011429.1"; havana_transcript "OTTMUST00000026766.1";
chr2	HAVANA	exon	18686604	18686734	0	+	.	gene_id "ENSMUSG00000026739.14"; transcript_id "ENSMUST00000028071.13"; gene_type "protein_coding"; gene_name "Bmi1"; transcript_type "protein_coding"; transcript_name "Bmi1-201"; exon_number 2; exon_id "ENSMUSE00001250877.2"; level 2; protein_id "ENSMUSP00000028071.7"; transcript_support_level "1"; mgi_id "MGI:88174"; tag "basic"; tag "Ensembl_canonical"; tag "GENCODE_Primary"; tag "appris_principal_1"; tag "CCDS"; ccdsid "CCDS15711.1"; havana_gene "OTTMUSG00000011429.1"; havana_transcript "OTTMUST00000026762.1";
chr2	HAVANA	exon	18686604	18686734	0	+	.	gene_id "ENSMUSG00000026739.14"; transcript_id "ENSMUST00000132014.2"; gene_type "protein_coding"; gene_name "Bmi1"; transcript_type "protein_coding_CDS_not_defined"; transcript_name "Bmi1-203"; exon_number 2; exon_id "ENSMUSE00001245168.2"; level 2; transcript_support_level "2"; mgi_id "MGI:88174"; tag "mRNA_end_NF"; havana_gene "OTTMUSG00000011429.1"; havana_transcript "OTTMUST00000026767.1";
chr2	HAVANA	exon	18686604	18686734	0	+	.	gene_id "ENSMUSG00000026739.14"; transcript_id "ENSMUST00000150834.8"; gene_type "protein_coding"; gene_name "Bmi1"; transcript_type "protein_coding"; transcript_name "Bmi1-206"; exon_number 2; exon_id "ENSMUSE00001250877.2"; level 2; protein_id "ENSMUSP00000119331.2"; transcript_support_level "5"; mgi_id "MGI:88174"; tag "mRNA_end_NF"; tag "cds_end_NF"; tag "alternative_5_UTR"; havana_gene "OTTMUSG00000011429.1"; havana_transcript "OTTMUST00000026763.1";
chr2	ENSEMBL	exon	18686604	18686734	0	+	.	gene_id "ENSMUSG00000026739.14"; transcript_id "ENSMUST00000051929.13"; gene_type "protein_coding"; gene_name "Bmi1"; transcript_type "protein_coding"; transcript_name "Bmi1-202"; exon_number 2; exon_id "ENSMUSE00001250877.2"; level 3; protein_id "ENSMUSP00000110300.2"; transcript_support_level "1"; mgi_id "MGI:88174"; tag "basic"; tag "appris_principal_1"; tag "CCDS"; ccdsid "CCDS15711.1"; havana_gene "OTTMUSG00000011429.1";
chr2	HAVANA	exon	18686604	18686734	0	+	.	gene_id "ENSMUSG00000026739.14"; transcript_id "ENSMUST00000156284.8"; gene_type "protein_coding"; gene_name "Bmi1"; transcript_type "protein_coding"; transcript_name "Bmi1-207"; exon_number 2; exon_id "ENSMUSE00001250877.2"; level 2; protein_id "ENSMUSP00000118730.2"; transcript_support_level "3"; mgi_id "MGI:88174"; tag "mRNA_end_NF"; tag "cds_end_NF"; tag "alternative_5_UTR"; havana_gene "OTTMUSG00000011429.1"; havana_transcript "OTTMUST00000026764.1";
chr2	HAVANA	exon	18686604	18686734	0	+	.	gene_id "ENSMUSG00000026739.14"; transcript_id "ENSMUST00000134734.8"; gene_type "protein_coding"; gene_name "Bmi1"; transcript_type "protein_coding"; transcript_name "Bmi1-204"; exon_number 2; exon_id "ENSMUSE00001250877.2"; level 2; protein_id "ENSMUSP00000121876.2"; transcript_support_level "5"; mgi_id "MGI:88174"; tag "mRNA_end_NF"; tag "cds_end_NF"; tag "alternative_5_UTR"; havana_gene "OTTMUSG00000011429.1"; havana_transcript "OTTMUST00000026765.1";
chr2	HAVANA	exon	18686604	18686734	0	+	.	gene_id "ENSMUSG00000026739.14"; transcript_id "ENSMUST00000147365.2"; gene_type "protein_coding"; gene_name "Bmi1"; transcript_type "protein_coding"; transcript_name "Bmi1-205"; exon_number 2; exon_id "ENSMUSE00001250877.2"; level 2; protein_id "ENSMUSP00000118273.2"; transcript_support_level "5"; mgi_id "MGI:88174"; tag "mRNA_end_NF"; tag "cds_end_NF"; tag "alternative_5_UTR"; havana_gene "OTTMUSG00000011429.1"; havana_transcript "OTTMUST00000026766.1";
chr2	HAVANA	start_codon	18686623	18686625	0	+	0	gene_id "ENSMUSG00000026739.14"; transcript_id "ENSMUST00000028071.13"; gene_type "protein_coding"; gene_name "Bmi1"; transcript_type "protein_coding"; transcript_name "Bmi1-201"; exon_number 2; exon_id "ENSMUSE00001250877.2"; level 2; protein_id "ENSMUSP00000028071.7"; transcript_support_level "1"; mgi_id "MGI:88174"; tag "basic"; tag "Ensembl_canonical"; tag "GENCODE_Primary"; tag "appris_principal_1"; tag "CCDS"; ccdsid "CCDS15711.1"; havana_gene "OTTMUSG00000011429.1"; havana_transcript "OTTMUST00000026762.1";
chr2	HAVANA	start_codon	18686623	18686625	0	+	0	gene_id "ENSMUSG00000026739.14"; transcript_id "ENSMUST00000150834.8"; gene_type "protein_coding"; gene_name "Bmi1"; transcript_type "protein_coding"; transcript_name "Bmi1-206"; exon_number 2; exon_id "ENSMUSE00001250877.2"; level 2; protein_id "ENSMUSP00000119331.2"; transcript_support_level "5"; mgi_id "MGI:88174"; tag "mRNA_end_NF"; tag "cds_end_NF"; tag "alternative_5_UTR"; havana_gene "OTTMUSG00000011429.1"; havana_transcript "OTTMUST00000026763.1";
chr2	ENSEMBL	start_codon	18686623	18686625	0	+	0	gene_id "ENSMUSG00000026739.14"; transcript_id "ENSMUST00000051929.13"; gene_type "protein_coding"; gene_name "Bmi1"; transcript_type "protein_coding"; transcript_name "Bmi1-202"; exon_number 2; exon_id "ENSMUSE00001250877.2"; level 3; protein_id "ENSMUSP00000110300.2"; transcript_support_level "1"; mgi_id "MGI:88174"; tag "basic"; tag "appris_principal_1"; tag "CCDS"; ccdsid "CCDS15711.1"; havana_gene "OTTMUSG00000011429.1";
chr2	HAVANA	start_codon	18686623	18686625	0	+	0	gene_id "ENSMUSG00000026739.14"; transcript_id "ENSMUST00000156284.8"; gene_type "protein_coding"; gene_name "Bmi1"; transcript_type "protein_coding"; transcript_name "Bmi1-207"; exon_number 2; exon_id "ENSMUSE00001250877.2"; level 2; protein_id "ENSMUSP00000118730.2"; transcript_support_level "3"; mgi_id "MGI:88174"; tag "mRNA_end_NF"; tag "cds_end_NF"; tag "alternative_5_UTR"; havana_gene "OTTMUSG00000011429.1"; havana_transcript "OTTMUST00000026764.1";
chr2	HAVANA	start_codon	18686623	18686625	0	+	0	gene_id "ENSMUSG00000026739.14"; transcript_id "ENSMUST00000134734.8"; gene_type "protein_coding"; gene_name "Bmi1"; transcript_type "protein_coding"; transcript_name "Bmi1-204"; exon_number 2; exon_id "ENSMUSE00001250877.2"; level 2; protein_id "ENSMUSP00000121876.2"; transcript_support_level "5"; mgi_id "MGI:88174"; tag "mRNA_end_NF"; tag "cds_end_NF"; tag "alternative_5_UTR"; havana_gene "OTTMUSG00000011429.1"; havana_transcript "OTTMUST00000026765.1";
chr2	HAVANA	start_codon	18686623	18686625	0	+	0	gene_id "ENSMUSG00000026739.14"; transcript_id "ENSMUST00000147365.2"; gene_type "protein_coding"; gene_name "Bmi1"; transcript_type "protein_coding"; transcript_name "Bmi1-205"; exon_number 2; exon_id "ENSMUSE00001250877.2"; level 2; protein_id "ENSMUSP00000118273.2"; transcript_support_level "5"; mgi_id "MGI:88174"; tag "mRNA_end_NF"; tag "cds_end_NF"; tag "alternative_5_UTR"; havana_gene "OTTMUSG00000011429.1"; havana_transcript "OTTMUST00000026766.1";
chr2	HAVANA	CDS	18686623	18686734	0	+	0	gene_id "ENSMUSG00000026739.14"; transcript_id "ENSMUST00000028071.13"; gene_type "protein_coding"; gene_name "Bmi1"; transcript_type "protein_coding"; transcript_name "Bmi1-201"; exon_number 2; exon_id "ENSMUSE00001250877.2"; level 2; protein_id "ENSMUSP00000028071.7"; transcript_support_level "1"; mgi_id "MGI:88174"; tag "basic"; tag "Ensembl_canonical"; tag "GENCODE_Primary"; tag "appris_principal_1"; tag "CCDS"; ccdsid "CCDS15711.1"; havana_gene "OTTMUSG00000011429.1"; havana_transcript "OTTMUST00000026762.1";
chr2	HAVANA	CDS	18686623	18686734	0	+	0	gene_id "ENSMUSG00000026739.14"; transcript_id "ENSMUST00000150834.8"; gene_type "protein_coding"; gene_name "Bmi1"; transcript_type "protein_coding"; transcript_name "Bmi1-206"; exon_number 2; exon_id "ENSMUSE00001250877.2"; level 2; protein_id "ENSMUSP00000119331.2"; transcript_support_level "5"; mgi_id "MGI:88174"; tag "mRNA_end_NF"; tag "cds_end_NF"; tag "alternative_5_UTR"; havana_gene "OTTMUSG00000011429.1"; havana_transcript "OTTMUST00000026763.1";
chr2	ENSEMBL	CDS	18686623	18686734	0	+	0	gene_id "ENSMUSG00000026739.14"; transcript_id "ENSMUST00000051929.13"; gene_type "protein_coding"; gene_name "Bmi1"; transcript_type "protein_coding"; transcript_name "Bmi1-202"; exon_number 2; exon_id "ENSMUSE00001250877.2"; level 3; protein_id "ENSMUSP00000110300.2"; transcript_support_level "1"; mgi_id "MGI:88174"; tag "basic"; tag "appris_principal_1"; tag "CCDS"; ccdsid "CCDS15711.1"; havana_gene "OTTMUSG00000011429.1";
chr2	HAVANA	CDS	18686623	18686734	0	+	0	gene_id "ENSMUSG00000026739.14"; transcript_id "ENSMUST00000156284.8"; gene_type "protein_coding"; gene_name "Bmi1"; transcript_type "protein_coding"; transcript_name "Bmi1-207"; exon_number 2; exon_id "ENSMUSE00001250877.2"; level 2; protein_id "ENSMUSP00000118730.2"; transcript_support_level "3"; mgi_id "MGI:88174"; tag "mRNA_end_NF"; tag "cds_end_NF"; tag "alternative_5_UTR"; havana_gene "OTTMUSG00000011429.1"; havana_transcript "OTTMUST00000026764.1";
chr2	HAVANA	CDS	18686623	18686734	0	+	0	gene_id "ENSMUSG00000026739.14"; transcript_id "ENSMUST00000134734.8"; gene_type "protein_coding"; gene_name "Bmi1"; transcript_type "protein_coding"; transcript_name "Bmi1-204"; exon_number 2; exon_id "ENSMUSE00001250877.2"; level 2; protein_id "ENSMUSP00000121876.2"; transcript_support_level "5"; mgi_id "MGI:88174"; tag "mRNA_end_NF"; tag "cds_end_NF"; tag "alternative_5_UTR"; havana_gene "OTTMUSG00000011429.1"; havana_transcript "OTTMUST00000026765.1";
chr2	HAVANA	CDS	18686623	18686734	0	+	0	gene_id "ENSMUSG00000026739.14"; transcript_id "ENSMUST00000147365.2"; gene_type "protein_coding"; gene_name "Bmi1"; transcript_type "protein_coding"; transcript_name "Bmi1-205"; exon_number 2; exon_id "ENSMUSE00001250877.2"; level 2; protein_id "ENSMUSP00000118273.2"; transcript_support_level "5"; mgi_id "MGI:88174"; tag "mRNA_end_NF"; tag "cds_end_NF"; tag "alternative_5_UTR"; havana_gene "OTTMUSG00000011429.1"; havana_transcript "OTTMUST00000026766.1";
chr2	HAVANA	exon	18687034	18687130	0	+	.	gene_id "ENSMUSG00000026739.14"; transcript_id "ENSMUST00000028071.13"; gene_type "protein_coding"; gene_name "Bmi1"; transcript_type "protein_coding"; transcript_name "Bmi1-201"; exon_number 3; exon_id "ENSMUSE00000291084.2"; level 2; protein_id "ENSMUSP00000028071.7"; transcript_support_level "1"; mgi_id "MGI:88174"; tag "basic"; tag "Ensembl_canonical"; tag "GENCODE_Primary"; tag "appris_principal_1"; tag "CCDS"; ccdsid "CCDS15711.1"; havana_gene "OTTMUSG00000011429.1"; havana_transcript "OTTMUST00000026762.1";
chr2	HAVANA	CDS	18687034	18687130	0	+	2	gene_id "ENSMUSG00000026739.14"; transcript_id "ENSMUST00000028071.13"; gene_type "protein_coding"; gene_name "Bmi1"; transcript_type "protein_coding"; transcript_name "Bmi1-201"; exon_number 3; exon_id "ENSMUSE00000291084.2"; level 2; protein_id "ENSMUSP00000028071.7"; transcript_support_level "1"; mgi_id "MGI:88174"; tag "basic"; tag "Ensembl_canonical"; tag "GENCODE_Primary"; tag "appris_principal_1"; tag "CCDS"; ccdsid "CCDS15711.1"; havana_gene "OTTMUSG00000011429.1"; havana_transcript "OTTMUST00000026762.1";
chr2	HAVANA	exon	18687034	18687130	0	+	.	gene_id "ENSMUSG00000026739.14"; transcript_id "ENSMUST00000150834.8"; gene_type "protein_coding"; gene_name "Bmi1"; transcript_type "protein_coding"; transcript_name "Bmi1-206"; exon_number 3; exon_id "ENSMUSE00000291084.2"; level 2; protein_id "ENSMUSP00000119331.2"; transcript_support_level "5"; mgi_id "MGI:88174"; tag "mRNA_end_NF"; tag "cds_end_NF"; tag "alternative_5_UTR"; havana_gene "OTTMUSG00000011429.1"; havana_transcript "OTTMUST00000026763.1";
chr2	HAVANA	CDS	18687034	18687130	0	+	2	gene_id "ENSMUSG00000026739.14"; transcript_id "ENSMUST00000150834.8"; gene_type "protein_coding"; gene_name "Bmi1"; transcript_type "protein_coding"; transcript_name "Bmi1-206"; exon_number 3; exon_id "ENSMUSE00000291084.2"; level 2; protein_id "ENSMUSP00000119331.2"; transcript_support_level "5"; mgi_id "MGI:88174"; tag "mRNA_end_NF"; tag "cds_end_NF"; tag "alternative_5_UTR"; havana_gene "OTTMUSG00000011429.1"; havana_transcript "OTTMUST00000026763.1";
chr2	ENSEMBL	exon	18687034	18687130	0	+	.	gene_id "ENSMUSG00000026739.14"; transcript_id "ENSMUST00000051929.13"; gene_type "protein_coding"; gene_name "Bmi1"; transcript_type "protein_coding"; transcript_name "Bmi1-202"; exon_number 3; exon_id "ENSMUSE00000291084.2"; level 3; protein_id "ENSMUSP00000110300.2"; transcript_support_level "1"; mgi_id "MGI:88174"; tag "basic"; tag "appris_principal_1"; tag "CCDS"; ccdsid "CCDS15711.1"; havana_gene "OTTMUSG00000011429.1";
chr2	ENSEMBL	CDS	18687034	18687130	0	+	2	gene_id "ENSMUSG00000026739.14"; transcript_id "ENSMUST00000051929.13"; gene_type "protein_coding"; gene_name "Bmi1"; transcript_type "protein_coding"; transcript_name "Bmi1-202"; exon_number 3; exon_id "ENSMUSE00000291084.2"; level 3; protein_id "ENSMUSP00000110300.2"; transcript_support_level "1"; mgi_id "MGI:88174"; tag "basic"; tag "appris_principal_1"; tag "CCDS"; ccdsid "CCDS15711.1"; havana_gene "OTTMUSG00000011429.1";
chr2	HAVANA	exon	18687034	18687130	0	+	.	gene_id "ENSMUSG00000026739.14"; transcript_id "ENSMUST00000156284.8"; gene_type "protein_coding"; gene_name "Bmi1"; transcript_type "protein_coding"; transcript_name "Bmi1-207"; exon_number 3; exon_id "ENSMUSE00000291084.2"; level 2; protein_id "ENSMUSP00000118730.2"; transcript_support_level "3"; mgi_id "MGI:88174"; tag "mRNA_end_NF"; tag "cds_end_NF"; tag "alternative_5_UTR"; havana_gene "OTTMUSG00000011429.1"; havana_transcript "OTTMUST00000026764.1";
chr2	HAVANA	CDS	18687034	18687130	0	+	2	gene_id "ENSMUSG00000026739.14"; transcript_id "ENSMUST00000156284.8"; gene_type "protein_coding"; gene_name "Bmi1"; transcript_type "protein_coding"; transcript_name "Bmi1-207"; exon_number 3; exon_id "ENSMUSE00000291084.2"; level 2; protein_id "ENSMUSP00000118730.2"; transcript_support_level "3"; mgi_id "MGI:88174"; tag "mRNA_end_NF"; tag "cds_end_NF"; tag "alternative_5_UTR"; havana_gene "OTTMUSG00000011429.1"; havana_transcript "OTTMUST00000026764.1";
chr2	HAVANA	exon	18687034	18687130	0	+	.	gene_id "ENSMUSG00000026739.14"; transcript_id "ENSMUST00000134734.8"; gene_type "protein_coding"; gene_name "Bmi1"; transcript_type "protein_coding"; transcript_name "Bmi1-204"; exon_number 3; exon_id "ENSMUSE00000291084.2"; level 2; protein_id "ENSMUSP00000121876.2"; transcript_support_level "5"; mgi_id "MGI:88174"; tag "mRNA_end_NF"; tag "cds_end_NF"; tag "alternative_5_UTR"; havana_gene "OTTMUSG00000011429.1"; havana_transcript "OTTMUST00000026765.1";
chr2	HAVANA	CDS	18687034	18687130	0	+	2	gene_id "ENSMUSG00000026739.14"; transcript_id "ENSMUST00000134734.8"; gene_type "protein_coding"; gene_name "Bmi1"; transcript_type "protein_coding"; transcript_name "Bmi1-204"; exon_number 3; exon_id "ENSMUSE00000291084.2"; level 2; protein_id "ENSMUSP00000121876.2"; transcript_support_level "5"; mgi_id "MGI:88174"; tag "mRNA_end_NF"; tag "cds_end_NF"; tag "alternative_5_UTR"; havana_gene "OTTMUSG00000011429.1"; havana_transcript "OTTMUST00000026765.1";
chr2	HAVANA	exon	18687034	18687130	0	+	.	gene_id "ENSMUSG00000026739.14"; transcript_id "ENSMUST00000147365.2"; gene_type "protein_coding"; gene_name "Bmi1"; transcript_type "protein_coding"; transcript_name "Bmi1-205"; exon_number 3; exon_id "ENSMUSE00000291084.2"; level 2; protein_id "ENSMUSP00000118273.2"; transcript_support_level "5"; mgi_id "MGI:88174"; tag "mRNA_end_NF"; tag "cds_end_NF"; tag "alternative_5_UTR"; havana_gene "OTTMUSG00000011429.1"; havana_transcript "OTTMUST00000026766.1";
chr2	HAVANA	CDS	18687034	18687130	0	+	2	gene_id "ENSMUSG00000026739.14"; transcript_id "ENSMUST00000147365.2"; gene_type "protein_coding"; gene_name "Bmi1"; transcript_type "protein_coding"; transcript_name "Bmi1-205"; exon_number 3; exon_id "ENSMUSE00000291084.2"; level 2; protein_id "ENSMUSP00000118273.2"; transcript_support_level "5"; mgi_id "MGI:88174"; tag "mRNA_end_NF"; tag "cds_end_NF"; tag "alternative_5_UTR"; havana_gene "OTTMUSG00000011429.1"; havana_transcript "OTTMUST00000026766.1";
chr2	HAVANA	exon	18687034	18687176	0	+	.	gene_id "ENSMUSG00000026739.14"; transcript_id "ENSMUST00000132014.2"; gene_type "protein_coding"; gene_name "Bmi1"; transcript_type "protein_coding_CDS_not_defined"; transcript_name "Bmi1-203"; exon_number 3; exon_id "ENSMUSE00000755988.2"; level 2; transcript_support_level "2"; mgi_id "MGI:88174"; tag "mRNA_end_NF"; havana_gene "OTTMUSG00000011429.1"; havana_transcript "OTTMUST00000026767.1";
chr2	HAVANA	exon	18687650	18687667	0	+	.	gene_id "ENSMUSG00000026739.14"; transcript_id "ENSMUST00000147365.2"; gene_type "protein_coding"; gene_name "Bmi1"; transcript_type "protein_coding"; transcript_name "Bmi1-205"; exon_number 4; exon_id "ENSMUSE00001473924.2"; level 2; protein_id "ENSMUSP00000118273.2"; transcript_support_level "5"; mgi_id "MGI:88174"; tag "mRNA_end_NF"; tag "cds_end_NF"; tag "alternative_5_UTR"; havana_gene "OTTMUSG00000011429.1"; havana_transcript "OTTMUST00000026766.1";
chr2	HAVANA	CDS	18687650	18687667	0	+	1	gene_id "ENSMUSG00000026739.14"; transcript_id "ENSMUST00000147365.2"; gene_type "protein_coding"; gene_name "Bmi1"; transcript_type "protein_coding"; transcript_name "Bmi1-205"; exon_number 4; exon_id "ENSMUSE00001473924.2"; level 2; protein_id "ENSMUSP00000118273.2"; transcript_support_level "5"; mgi_id "MGI:88174"; tag "mRNA_end_NF"; tag "cds_end_NF"; tag "alternative_5_UTR"; havana_gene "OTTMUSG00000011429.1"; havana_transcript "OTTMUST00000026766.1";
chr2	HAVANA	exon	18687650	18687705	0	+	.	gene_id "ENSMUSG00000026739.14"; transcript_id "ENSMUST00000028071.13"; gene_type "protein_coding"; gene_name "Bmi1"; transcript_type "protein_coding"; transcript_name "Bmi1-201"; exon_number 4; exon_id "ENSMUSE00000291074.2"; level 2; protein_id "ENSMUSP00000028071.7"; transcript_support_level "1"; mgi_id "MGI:88174"; tag "basic"; tag "Ensembl_canonical"; tag "GENCODE_Primary"; tag "appris_principal_1"; tag "CCDS"; ccdsid "CCDS15711.1"; havana_gene "OTTMUSG00000011429.1"; havana_transcript "OTTMUST00000026762.1";
chr2	HAVANA	CDS	18687650	18687705	0	+	1	gene_id "ENSMUSG00000026739.14"; transcript_id "ENSMUST00000028071.13"; gene_type "protein_coding"; gene_name "Bmi1"; transcript_type "protein_coding"; transcript_name "Bmi1-201"; exon_number 4; exon_id "ENSMUSE00000291074.2"; level 2; protein_id "ENSMUSP00000028071.7"; transcript_support_level "1"; mgi_id "MGI:88174"; tag "basic"; tag "Ensembl_canonical"; tag "GENCODE_Primary"; tag "appris_principal_1"; tag "CCDS"; ccdsid "CCDS15711.1"; havana_gene "OTTMUSG00000011429.1"; havana_transcript "OTTMUST00000026762.1";
chr2	HAVANA	exon	18687650	18687705	0	+	.	gene_id "ENSMUSG00000026739.14"; transcript_id "ENSMUST00000150834.8"; gene_type "protein_coding"; gene_name "Bmi1"; transcript_type "protein_coding"; transcript_name "Bmi1-206"; exon_number 4; exon_id "ENSMUSE00000291074.2"; level 2; protein_id "ENSMUSP00000119331.2"; transcript_support_level "5"; mgi_id "MGI:88174"; tag "mRNA_end_NF"; tag "cds_end_NF"; tag "alternative_5_UTR"; havana_gene "OTTMUSG00000011429.1"; havana_transcript "OTTMUST00000026763.1";
chr2	HAVANA	CDS	18687650	18687705	0	+	1	gene_id "ENSMUSG00000026739.14"; transcript_id "ENSMUST00000150834.8"; gene_type "protein_coding"; gene_name "Bmi1"; transcript_type "protein_coding"; transcript_name "Bmi1-206"; exon_number 4; exon_id "ENSMUSE00000291074.2"; level 2; protein_id "ENSMUSP00000119331.2"; transcript_support_level "5"; mgi_id "MGI:88174"; tag "mRNA_end_NF"; tag "cds_end_NF"; tag "alternative_5_UTR"; havana_gene "OTTMUSG00000011429.1"; havana_transcript "OTTMUST00000026763.1";
chr2	ENSEMBL	exon	18687650	18687705	0	+	.	gene_id "ENSMUSG00000026739.14"; transcript_id "ENSMUST00000051929.13"; gene_type "protein_coding"; gene_name "Bmi1"; transcript_type "protein_coding"; transcript_name "Bmi1-202"; exon_number 4; exon_id "ENSMUSE00000291074.2"; level 3; protein_id "ENSMUSP00000110300.2"; transcript_support_level "1"; mgi_id "MGI:88174"; tag "basic"; tag "appris_principal_1"; tag "CCDS"; ccdsid "CCDS15711.1"; havana_gene "OTTMUSG00000011429.1";
chr2	ENSEMBL	CDS	18687650	18687705	0	+	1	gene_id "ENSMUSG00000026739.14"; transcript_id "ENSMUST00000051929.13"; gene_type "protein_coding"; gene_name "Bmi1"; transcript_type "protein_coding"; transcript_name "Bmi1-202"; exon_number 4; exon_id "ENSMUSE00000291074.2"; level 3; protein_id "ENSMUSP00000110300.2"; transcript_support_level "1"; mgi_id "MGI:88174"; tag "basic"; tag "appris_principal_1"; tag "CCDS"; ccdsid "CCDS15711.1"; havana_gene "OTTMUSG00000011429.1";
chr2	HAVANA	exon	18687650	18687705	0	+	.	gene_id "ENSMUSG00000026739.14"; transcript_id "ENSMUST00000156284.8"; gene_type "protein_coding"; gene_name "Bmi1"; transcript_type "protein_coding"; transcript_name "Bmi1-207"; exon_number 4; exon_id "ENSMUSE00000291074.2"; level 2; protein_id "ENSMUSP00000118730.2"; transcript_support_level "3"; mgi_id "MGI:88174"; tag "mRNA_end_NF"; tag "cds_end_NF"; tag "alternative_5_UTR"; havana_gene "OTTMUSG00000011429.1"; havana_transcript "OTTMUST00000026764.1";
chr2	HAVANA	CDS	18687650	18687705	0	+	1	gene_id "ENSMUSG00000026739.14"; transcript_id "ENSMUST00000156284.8"; gene_type "protein_coding"; gene_name "Bmi1"; transcript_type "protein_coding"; transcript_name "Bmi1-207"; exon_number 4; exon_id "ENSMUSE00000291074.2"; level 2; protein_id "ENSMUSP00000118730.2"; transcript_support_level "3"; mgi_id "MGI:88174"; tag "mRNA_end_NF"; tag "cds_end_NF"; tag "alternative_5_UTR"; havana_gene "OTTMUSG00000011429.1"; havana_transcript "OTTMUST00000026764.1";
chr2	HAVANA	exon	18687650	18687705	0	+	.	gene_id "ENSMUSG00000026739.14"; transcript_id "ENSMUST00000134734.8"; gene_type "protein_coding"; gene_name "Bmi1"; transcript_type "protein_coding"; transcript_name "Bmi1-204"; exon_number 4; exon_id "ENSMUSE00000291074.2"; level 2; protein_id "ENSMUSP00000121876.2"; transcript_support_level "5"; mgi_id "MGI:88174"; tag "mRNA_end_NF"; tag "cds_end_NF"; tag "alternative_5_UTR"; havana_gene "OTTMUSG00000011429.1"; havana_transcript "OTTMUST00000026765.1";
chr2	HAVANA	CDS	18687650	18687705	0	+	1	gene_id "ENSMUSG00000026739.14"; transcript_id "ENSMUST00000134734.8"; gene_type "protein_coding"; gene_name "Bmi1"; transcript_type "protein_coding"; transcript_name "Bmi1-204"; exon_number 4; exon_id "ENSMUSE00000291074.2"; level 2; protein_id "ENSMUSP00000121876.2"; transcript_support_level "5"; mgi_id "MGI:88174"; tag "mRNA_end_NF"; tag "cds_end_NF"; tag "alternative_5_UTR"; havana_gene "OTTMUSG00000011429.1"; havana_transcript "OTTMUST00000026765.1";
chr2	HAVANA	exon	18687792	18687841	0	+	.	gene_id "ENSMUSG00000026739.14"; transcript_id "ENSMUST00000134734.8"; gene_type "protein_coding"; gene_name "Bmi1"; transcript_type "protein_coding"; transcript_name "Bmi1-204"; exon_number 5; exon_id "ENSMUSE00000773793.2"; level 2; protein_id "ENSMUSP00000121876.2"; transcript_support_level "5"; mgi_id "MGI:88174"; tag "mRNA_end_NF"; tag "cds_end_NF"; tag "alternative_5_UTR"; havana_gene "OTTMUSG00000011429.1"; havana_transcript "OTTMUST00000026765.1";
chr2	HAVANA	CDS	18687792	18687841	0	+	2	gene_id "ENSMUSG00000026739.14"; transcript_id "ENSMUST00000134734.8"; gene_type "protein_coding"; gene_name "Bmi1"; transcript_type "protein_coding"; transcript_name "Bmi1-204"; exon_number 5; exon_id "ENSMUSE00000773793.2"; level 2; protein_id "ENSMUSP00000121876.2"; transcript_support_level "5"; mgi_id "MGI:88174"; tag "mRNA_end_NF"; tag "cds_end_NF"; tag "alternative_5_UTR"; havana_gene "OTTMUSG00000011429.1"; havana_transcript "OTTMUST00000026765.1";
chr2	HAVANA	exon	18687792	18687842	0	+	.	gene_id "ENSMUSG00000026739.14"; transcript_id "ENSMUST00000028071.13"; gene_type "protein_coding"; gene_name "Bmi1"; transcript_type "protein_coding"; transcript_name "Bmi1-201"; exon_number 5; exon_id "ENSMUSE00000883511.2"; level 2; protein_id "ENSMUSP00000028071.7"; transcript_support_level "1"; mgi_id "MGI:88174"; tag "basic"; tag "Ensembl_canonical"; tag "GENCODE_Primary"; tag "appris_principal_1"; tag "CCDS"; ccdsid "CCDS15711.1"; havana_gene "OTTMUSG00000011429.1"; havana_transcript "OTTMUST00000026762.1";
chr2	HAVANA	CDS	18687792	18687842	0	+	2	gene_id "ENSMUSG00000026739.14"; transcript_id "ENSMUST00000028071.13"; gene_type "protein_coding"; gene_name "Bmi1"; transcript_type "protein_coding"; transcript_name "Bmi1-201"; exon_number 5; exon_id "ENSMUSE00000883511.2"; level 2; protein_id "ENSMUSP00000028071.7"; transcript_support_level "1"; mgi_id "MGI:88174"; tag "basic"; tag "Ensembl_canonical"; tag "GENCODE_Primary"; tag "appris_principal_1"; tag "CCDS"; ccdsid "CCDS15711.1"; havana_gene "OTTMUSG00000011429.1"; havana_transcript "OTTMUST00000026762.1";
chr2	HAVANA	exon	18687792	18687842	0	+	.	gene_id "ENSMUSG00000026739.14"; transcript_id "ENSMUST00000150834.8"; gene_type "protein_coding"; gene_name "Bmi1"; transcript_type "protein_coding"; transcript_name "Bmi1-206"; exon_number 5; exon_id "ENSMUSE00000883511.2"; level 2; protein_id "ENSMUSP00000119331.2"; transcript_support_level "5"; mgi_id "MGI:88174"; tag "mRNA_end_NF"; tag "cds_end_NF"; tag "alternative_5_UTR"; havana_gene "OTTMUSG00000011429.1"; havana_transcript "OTTMUST00000026763.1";
chr2	HAVANA	CDS	18687792	18687842	0	+	2	gene_id "ENSMUSG00000026739.14"; transcript_id "ENSMUST00000150834.8"; gene_type "protein_coding"; gene_name "Bmi1"; transcript_type "protein_coding"; transcript_name "Bmi1-206"; exon_number 5; exon_id "ENSMUSE00000883511.2"; level 2; protein_id "ENSMUSP00000119331.2"; transcript_support_level "5"; mgi_id "MGI:88174"; tag "mRNA_end_NF"; tag "cds_end_NF"; tag "alternative_5_UTR"; havana_gene "OTTMUSG00000011429.1"; havana_transcript "OTTMUST00000026763.1";
chr2	ENSEMBL	exon	18687792	18687842	0	+	.	gene_id "ENSMUSG00000026739.14"; transcript_id "ENSMUST00000051929.13"; gene_type "protein_coding"; gene_name "Bmi1"; transcript_type "protein_coding"; transcript_name "Bmi1-202"; exon_number 5; exon_id "ENSMUSE00000883511.2"; level 3; protein_id "ENSMUSP00000110300.2"; transcript_support_level "1"; mgi_id "MGI:88174"; tag "basic"; tag "appris_principal_1"; tag "CCDS"; ccdsid "CCDS15711.1"; havana_gene "OTTMUSG00000011429.1";
chr2	ENSEMBL	CDS	18687792	18687842	0	+	2	gene_id "ENSMUSG00000026739.14"; transcript_id "ENSMUST00000051929.13"; gene_type "protein_coding"; gene_name "Bmi1"; transcript_type "protein_coding"; transcript_name "Bmi1-202"; exon_number 5; exon_id "ENSMUSE00000883511.2"; level 3; protein_id "ENSMUSP00000110300.2"; transcript_support_level "1"; mgi_id "MGI:88174"; tag "basic"; tag "appris_principal_1"; tag "CCDS"; ccdsid "CCDS15711.1"; havana_gene "OTTMUSG00000011429.1";
chr2	HAVANA	exon	18687792	18687842	0	+	.	gene_id "ENSMUSG00000026739.14"; transcript_id "ENSMUST00000156284.8"; gene_type "protein_coding"; gene_name "Bmi1"; transcript_type "protein_coding"; transcript_name "Bmi1-207"; exon_number 5; exon_id "ENSMUSE00000883511.2"; level 2; protein_id "ENSMUSP00000118730.2"; transcript_support_level "3"; mgi_id "MGI:88174"; tag "mRNA_end_NF"; tag "cds_end_NF"; tag "alternative_5_UTR"; havana_gene "OTTMUSG00000011429.1"; havana_transcript "OTTMUST00000026764.1";
chr2	HAVANA	CDS	18687792	18687842	0	+	2	gene_id "ENSMUSG00000026739.14"; transcript_id "ENSMUST00000156284.8"; gene_type "protein_coding"; gene_name "Bmi1"; transcript_type "protein_coding"; transcript_name "Bmi1-207"; exon_number 5; exon_id "ENSMUSE00000883511.2"; level 2; protein_id "ENSMUSP00000118730.2"; transcript_support_level "3"; mgi_id "MGI:88174"; tag "mRNA_end_NF"; tag "cds_end_NF"; tag "alternative_5_UTR"; havana_gene "OTTMUSG00000011429.1"; havana_transcript "OTTMUST00000026764.1";
chr2	HAVANA	exon	18687986	18688094	0	+	.	gene_id "ENSMUSG00000026739.14"; transcript_id "ENSMUST00000028071.13"; gene_type "protein_coding"; gene_name "Bmi1"; transcript_type "protein_coding"; transcript_name "Bmi1-201"; exon_number 6; exon_id "ENSMUSE00000291057.2"; level 2; protein_id "ENSMUSP00000028071.7"; transcript_support_level "1"; mgi_id "MGI:88174"; tag "basic"; tag "Ensembl_canonical"; tag "GENCODE_Primary"; tag "appris_principal_1"; tag "CCDS"; ccdsid "CCDS15711.1"; havana_gene "OTTMUSG00000011429.1"; havana_transcript "OTTMUST00000026762.1";
chr2	HAVANA	CDS	18687986	18688094	0	+	2	gene_id "ENSMUSG00000026739.14"; transcript_id "ENSMUST00000028071.13"; gene_type "protein_coding"; gene_name "Bmi1"; transcript_type "protein_coding"; transcript_name "Bmi1-201"; exon_number 6; exon_id "ENSMUSE00000291057.2"; level 2; protein_id "ENSMUSP00000028071.7"; transcript_support_level "1"; mgi_id "MGI:88174"; tag "basic"; tag "Ensembl_canonical"; tag "GENCODE_Primary"; tag "appris_principal_1"; tag "CCDS"; ccdsid "CCDS15711.1"; havana_gene "OTTMUSG00000011429.1"; havana_transcript "OTTMUST00000026762.1";
chr2	HAVANA	exon	18687986	18688094	0	+	.	gene_id "ENSMUSG00000026739.14"; transcript_id "ENSMUST00000150834.8"; gene_type "protein_coding"; gene_name "Bmi1"; transcript_type "protein_coding"; transcript_name "Bmi1-206"; exon_number 6; exon_id "ENSMUSE00000291057.2"; level 2; protein_id "ENSMUSP00000119331.2"; transcript_support_level "5"; mgi_id "MGI:88174"; tag "mRNA_end_NF"; tag "cds_end_NF"; tag "alternative_5_UTR"; havana_gene "OTTMUSG00000011429.1"; havana_transcript "OTTMUST00000026763.1";
chr2	HAVANA	CDS	18687986	18688094	0	+	2	gene_id "ENSMUSG00000026739.14"; transcript_id "ENSMUST00000150834.8"; gene_type "protein_coding"; gene_name "Bmi1"; transcript_type "protein_coding"; transcript_name "Bmi1-206"; exon_number 6; exon_id "ENSMUSE00000291057.2"; level 2; protein_id "ENSMUSP00000119331.2"; transcript_support_level "5"; mgi_id "MGI:88174"; tag "mRNA_end_NF"; tag "cds_end_NF"; tag "alternative_5_UTR"; havana_gene "OTTMUSG00000011429.1"; havana_transcript "OTTMUST00000026763.1";
chr2	ENSEMBL	exon	18687986	18688094	0	+	.	gene_id "ENSMUSG00000026739.14"; transcript_id "ENSMUST00000051929.13"; gene_type "protein_coding"; gene_name "Bmi1"; transcript_type "protein_coding"; transcript_name "Bmi1-202"; exon_number 6; exon_id "ENSMUSE00000291057.2"; level 3; protein_id "ENSMUSP00000110300.2"; transcript_support_level "1"; mgi_id "MGI:88174"; tag "basic"; tag "appris_principal_1"; tag "CCDS"; ccdsid "CCDS15711.1"; havana_gene "OTTMUSG00000011429.1";
chr2	ENSEMBL	CDS	18687986	18688094	0	+	2	gene_id "ENSMUSG00000026739.14"; transcript_id "ENSMUST00000051929.13"; gene_type "protein_coding"; gene_name "Bmi1"; transcript_type "protein_coding"; transcript_name "Bmi1-202"; exon_number 6; exon_id "ENSMUSE00000291057.2"; level 3; protein_id "ENSMUSP00000110300.2"; transcript_support_level "1"; mgi_id "MGI:88174"; tag "basic"; tag "appris_principal_1"; tag "CCDS"; ccdsid "CCDS15711.1"; havana_gene "OTTMUSG00000011429.1";
chr2	HAVANA	exon	18687986	18688094	0	+	.	gene_id "ENSMUSG00000026739.14"; transcript_id "ENSMUST00000156284.8"; gene_type "protein_coding"; gene_name "Bmi1"; transcript_type "protein_coding"; transcript_name "Bmi1-207"; exon_number 6; exon_id "ENSMUSE00000291057.2"; level 2; protein_id "ENSMUSP00000118730.2"; transcript_support_level "3"; mgi_id "MGI:88174"; tag "mRNA_end_NF"; tag "cds_end_NF"; tag "alternative_5_UTR"; havana_gene "OTTMUSG00000011429.1"; havana_transcript "OTTMUST00000026764.1";
chr2	HAVANA	CDS	18687986	18688094	0	+	2	gene_id "ENSMUSG00000026739.14"; transcript_id "ENSMUST00000156284.8"; gene_type "protein_coding"; gene_name "Bmi1"; transcript_type "protein_coding"; transcript_name "Bmi1-207"; exon_number 6; exon_id "ENSMUSE00000291057.2"; level 2; protein_id "ENSMUSP00000118730.2"; transcript_support_level "3"; mgi_id "MGI:88174"; tag "mRNA_end_NF"; tag "cds_end_NF"; tag "alternative_5_UTR"; havana_gene "OTTMUSG00000011429.1"; havana_transcript "OTTMUST00000026764.1";
chr2	HAVANA	exon	18688180	18688219	0	+	.	gene_id "ENSMUSG00000026739.14"; transcript_id "ENSMUST00000028071.13"; gene_type "protein_coding"; gene_name "Bmi1"; transcript_type "protein_coding"; transcript_name "Bmi1-201"; exon_number 7; exon_id "ENSMUSE00000162308.2"; level 2; protein_id "ENSMUSP00000028071.7"; transcript_support_level "1"; mgi_id "MGI:88174"; tag "basic"; tag "Ensembl_canonical"; tag "GENCODE_Primary"; tag "appris_principal_1"; tag "CCDS"; ccdsid "CCDS15711.1"; havana_gene "OTTMUSG00000011429.1"; havana_transcript "OTTMUST00000026762.1";
chr2	HAVANA	CDS	18688180	18688219	0	+	1	gene_id "ENSMUSG00000026739.14"; transcript_id "ENSMUST00000028071.13"; gene_type "protein_coding"; gene_name "Bmi1"; transcript_type "protein_coding"; transcript_name "Bmi1-201"; exon_number 7; exon_id "ENSMUSE00000162308.2"; level 2; protein_id "ENSMUSP00000028071.7"; transcript_support_level "1"; mgi_id "MGI:88174"; tag "basic"; tag "Ensembl_canonical"; tag "GENCODE_Primary"; tag "appris_principal_1"; tag "CCDS"; ccdsid "CCDS15711.1"; havana_gene "OTTMUSG00000011429.1"; havana_transcript "OTTMUST00000026762.1";
chr2	HAVANA	exon	18688180	18688219	0	+	.	gene_id "ENSMUSG00000026739.14"; transcript_id "ENSMUST00000150834.8"; gene_type "protein_coding"; gene_name "Bmi1"; transcript_type "protein_coding"; transcript_name "Bmi1-206"; exon_number 7; exon_id "ENSMUSE00000162308.2"; level 2; protein_id "ENSMUSP00000119331.2"; transcript_support_level "5"; mgi_id "MGI:88174"; tag "mRNA_end_NF"; tag "cds_end_NF"; tag "alternative_5_UTR"; havana_gene "OTTMUSG00000011429.1"; havana_transcript "OTTMUST00000026763.1";
chr2	HAVANA	CDS	18688180	18688219	0	+	1	gene_id "ENSMUSG00000026739.14"; transcript_id "ENSMUST00000150834.8"; gene_type "protein_coding"; gene_name "Bmi1"; transcript_type "protein_coding"; transcript_name "Bmi1-206"; exon_number 7; exon_id "ENSMUSE00000162308.2"; level 2; protein_id "ENSMUSP00000119331.2"; transcript_support_level "5"; mgi_id "MGI:88174"; tag "mRNA_end_NF"; tag "cds_end_NF"; tag "alternative_5_UTR"; havana_gene "OTTMUSG00000011429.1"; havana_transcript "OTTMUST00000026763.1";
chr2	ENSEMBL	exon	18688180	18688219	0	+	.	gene_id "ENSMUSG00000026739.14"; transcript_id "ENSMUST00000051929.13"; gene_type "protein_coding"; gene_name "Bmi1"; transcript_type "protein_coding"; transcript_name "Bmi1-202"; exon_number 7; exon_id "ENSMUSE00000162308.2"; level 3; protein_id "ENSMUSP00000110300.2"; transcript_support_level "1"; mgi_id "MGI:88174"; tag "basic"; tag "appris_principal_1"; tag "CCDS"; ccdsid "CCDS15711.1"; havana_gene "OTTMUSG00000011429.1";
chr2	ENSEMBL	CDS	18688180	18688219	0	+	1	gene_id "ENSMUSG00000026739.14"; transcript_id "ENSMUST00000051929.13"; gene_type "protein_coding"; gene_name "Bmi1"; transcript_type "protein_coding"; transcript_name "Bmi1-202"; exon_number 7; exon_id "ENSMUSE00000162308.2"; level 3; protein_id "ENSMUSP00000110300.2"; transcript_support_level "1"; mgi_id "MGI:88174"; tag "basic"; tag "appris_principal_1"; tag "CCDS"; ccdsid "CCDS15711.1"; havana_gene "OTTMUSG00000011429.1";
chr2	HAVANA	exon	18688180	18688219	0	+	.	gene_id "ENSMUSG00000026739.14"; transcript_id "ENSMUST00000156284.8"; gene_type "protein_coding"; gene_name "Bmi1"; transcript_type "protein_coding"; transcript_name "Bmi1-207"; exon_number 7; exon_id "ENSMUSE00000162308.2"; level 2; protein_id "ENSMUSP00000118730.2"; transcript_support_level "3"; mgi_id "MGI:88174"; tag "mRNA_end_NF"; tag "cds_end_NF"; tag "alternative_5_UTR"; havana_gene "OTTMUSG00000011429.1"; havana_transcript "OTTMUST00000026764.1";
chr2	HAVANA	CDS	18688180	18688219	0	+	1	gene_id "ENSMUSG00000026739.14"; transcript_id "ENSMUST00000156284.8"; gene_type "protein_coding"; gene_name "Bmi1"; transcript_type "protein_coding"; transcript_name "Bmi1-207"; exon_number 7; exon_id "ENSMUSE00000162308.2"; level 2; protein_id "ENSMUSP00000118730.2"; transcript_support_level "3"; mgi_id "MGI:88174"; tag "mRNA_end_NF"; tag "cds_end_NF"; tag "alternative_5_UTR"; havana_gene "OTTMUSG00000011429.1"; havana_transcript "OTTMUST00000026764.1";
chr2	HAVANA	exon	18688476	18688487	0	+	.	gene_id "ENSMUSG00000026739.14"; transcript_id "ENSMUST00000150834.8"; gene_type "protein_coding"; gene_name "Bmi1"; transcript_type "protein_coding"; transcript_name "Bmi1-206"; exon_number 8; exon_id "ENSMUSE00001473285.2"; level 2; protein_id "ENSMUSP00000119331.2"; transcript_support_level "5"; mgi_id "MGI:88174"; tag "mRNA_end_NF"; tag "cds_end_NF"; tag "alternative_5_UTR"; havana_gene "OTTMUSG00000011429.1"; havana_transcript "OTTMUST00000026763.1";
chr2	HAVANA	CDS	18688476	18688487	0	+	0	gene_id "ENSMUSG00000026739.14"; transcript_id "ENSMUST00000150834.8"; gene_type "protein_coding"; gene_name "Bmi1"; transcript_type "protein_coding"; transcript_name "Bmi1-206"; exon_number 8; exon_id "ENSMUSE00001473285.2"; level 2; protein_id "ENSMUSP00000119331.2"; transcript_support_level "5"; mgi_id "MGI:88174"; tag "mRNA_end_NF"; tag "cds_end_NF"; tag "alternative_5_UTR"; havana_gene "OTTMUSG00000011429.1"; havana_transcript "OTTMUST00000026763.1";
chr2	HAVANA	exon	18688476	18688574	0	+	.	gene_id "ENSMUSG00000026739.14"; transcript_id "ENSMUST00000028071.13"; gene_type "protein_coding"; gene_name "Bmi1"; transcript_type "protein_coding"; transcript_name "Bmi1-201"; exon_number 8; exon_id "ENSMUSE00000291043.2"; level 2; protein_id "ENSMUSP00000028071.7"; transcript_support_level "1"; mgi_id "MGI:88174"; tag "basic"; tag "Ensembl_canonical"; tag "GENCODE_Primary"; tag "appris_principal_1"; tag "CCDS"; ccdsid "CCDS15711.1"; havana_gene "OTTMUSG00000011429.1"; havana_transcript "OTTMUST00000026762.1";
chr2	HAVANA	CDS	18688476	18688574	0	+	0	gene_id "ENSMUSG00000026739.14"; transcript_id "ENSMUST00000028071.13"; gene_type "protein_coding"; gene_name "Bmi1"; transcript_type "protein_coding"; transcript_name "Bmi1-201"; exon_number 8; exon_id "ENSMUSE00000291043.2"; level 2; protein_id "ENSMUSP00000028071.7"; transcript_support_level "1"; mgi_id "MGI:88174"; tag "basic"; tag "Ensembl_canonical"; tag "GENCODE_Primary"; tag "appris_principal_1"; tag "CCDS"; ccdsid "CCDS15711.1"; havana_gene "OTTMUSG00000011429.1"; havana_transcript "OTTMUST00000026762.1";
chr2	ENSEMBL	exon	18688476	18688574	0	+	.	gene_id "ENSMUSG00000026739.14"; transcript_id "ENSMUST00000051929.13"; gene_type "protein_coding"; gene_name "Bmi1"; transcript_type "protein_coding"; transcript_name "Bmi1-202"; exon_number 8; exon_id "ENSMUSE00000291043.2"; level 3; protein_id "ENSMUSP00000110300.2"; transcript_support_level "1"; mgi_id "MGI:88174"; tag "basic"; tag "appris_principal_1"; tag "CCDS"; ccdsid "CCDS15711.1"; havana_gene "OTTMUSG00000011429.1";
chr2	ENSEMBL	CDS	18688476	18688574	0	+	0	gene_id "ENSMUSG00000026739.14"; transcript_id "ENSMUST00000051929.13"; gene_type "protein_coding"; gene_name "Bmi1"; transcript_type "protein_coding"; transcript_name "Bmi1-202"; exon_number 8; exon_id "ENSMUSE00000291043.2"; level 3; protein_id "ENSMUSP00000110300.2"; transcript_support_level "1"; mgi_id "MGI:88174"; tag "basic"; tag "appris_principal_1"; tag "CCDS"; ccdsid "CCDS15711.1"; havana_gene "OTTMUSG00000011429.1";
chr2	HAVANA	exon	18688476	18688574	0	+	.	gene_id "ENSMUSG00000026739.14"; transcript_id "ENSMUST00000156284.8"; gene_type "protein_coding"; gene_name "Bmi1"; transcript_type "protein_coding"; transcript_name "Bmi1-207"; exon_number 8; exon_id "ENSMUSE00000291043.2"; level 2; protein_id "ENSMUSP00000118730.2"; transcript_support_level "3"; mgi_id "MGI:88174"; tag "mRNA_end_NF"; tag "cds_end_NF"; tag "alternative_5_UTR"; havana_gene "OTTMUSG00000011429.1"; havana_transcript "OTTMUST00000026764.1";
chr2	HAVANA	CDS	18688476	18688574	0	+	0	gene_id "ENSMUSG00000026739.14"; transcript_id "ENSMUST00000156284.8"; gene_type "protein_coding"; gene_name "Bmi1"; transcript_type "protein_coding"; transcript_name "Bmi1-207"; exon_number 8; exon_id "ENSMUSE00000291043.2"; level 2; protein_id "ENSMUSP00000118730.2"; transcript_support_level "3"; mgi_id "MGI:88174"; tag "mRNA_end_NF"; tag "cds_end_NF"; tag "alternative_5_UTR"; havana_gene "OTTMUSG00000011429.1"; havana_transcript "OTTMUST00000026764.1";
chr2	HAVANA	exon	18688797	18688824	0	+	.	gene_id "ENSMUSG00000026739.14"; transcript_id "ENSMUST00000156284.8"; gene_type "protein_coding"; gene_name "Bmi1"; transcript_type "protein_coding"; transcript_name "Bmi1-207"; exon_number 9; exon_id "ENSMUSE00000822113.2"; level 2; protein_id "ENSMUSP00000118730.2"; transcript_support_level "3"; mgi_id "MGI:88174"; tag "mRNA_end_NF"; tag "cds_end_NF"; tag "alternative_5_UTR"; havana_gene "OTTMUSG00000011429.1"; havana_transcript "OTTMUST00000026764.1";
chr2	HAVANA	CDS	18688797	18688824	0	+	0	gene_id "ENSMUSG00000026739.14"; transcript_id "ENSMUST00000156284.8"; gene_type "protein_coding"; gene_name "Bmi1"; transcript_type "protein_coding"; transcript_name "Bmi1-207"; exon_number 9; exon_id "ENSMUSE00000822113.2"; level 2; protein_id "ENSMUSP00000118730.2"; transcript_support_level "3"; mgi_id "MGI:88174"; tag "mRNA_end_NF"; tag "cds_end_NF"; tag "alternative_5_UTR"; havana_gene "OTTMUSG00000011429.1"; havana_transcript "OTTMUST00000026764.1";
chr2	HAVANA	exon	18688797	18688877	0	+	.	gene_id "ENSMUSG00000026739.14"; transcript_id "ENSMUST00000028071.13"; gene_type "protein_coding"; gene_name "Bmi1"; transcript_type "protein_coding"; transcript_name "Bmi1-201"; exon_number 9; exon_id "ENSMUSE00000291036.2"; level 2; protein_id "ENSMUSP00000028071.7"; transcript_support_level "1"; mgi_id "MGI:88174"; tag "basic"; tag "Ensembl_canonical"; tag "GENCODE_Primary"; tag "appris_principal_1"; tag "CCDS"; ccdsid "CCDS15711.1"; havana_gene "OTTMUSG00000011429.1"; havana_transcript "OTTMUST00000026762.1";
chr2	HAVANA	CDS	18688797	18688877	0	+	0	gene_id "ENSMUSG00000026739.14"; transcript_id "ENSMUST00000028071.13"; gene_type "protein_coding"; gene_name "Bmi1"; transcript_type "protein_coding"; transcript_name "Bmi1-201"; exon_number 9; exon_id "ENSMUSE00000291036.2"; level 2; protein_id "ENSMUSP00000028071.7"; transcript_support_level "1"; mgi_id "MGI:88174"; tag "basic"; tag "Ensembl_canonical"; tag "GENCODE_Primary"; tag "appris_principal_1"; tag "CCDS"; ccdsid "CCDS15711.1"; havana_gene "OTTMUSG00000011429.1"; havana_transcript "OTTMUST00000026762.1";
chr2	ENSEMBL	exon	18688797	18688877	0	+	.	gene_id "ENSMUSG00000026739.14"; transcript_id "ENSMUST00000051929.13"; gene_type "protein_coding"; gene_name "Bmi1"; transcript_type "protein_coding"; transcript_name "Bmi1-202"; exon_number 9; exon_id "ENSMUSE00000291036.2"; level 3; protein_id "ENSMUSP00000110300.2"; transcript_support_level "1"; mgi_id "MGI:88174"; tag "basic"; tag "appris_principal_1"; tag "CCDS"; ccdsid "CCDS15711.1"; havana_gene "OTTMUSG00000011429.1";
chr2	ENSEMBL	CDS	18688797	18688877	0	+	0	gene_id "ENSMUSG00000026739.14"; transcript_id "ENSMUST00000051929.13"; gene_type "protein_coding"; gene_name "Bmi1"; transcript_type "protein_coding"; transcript_name "Bmi1-202"; exon_number 9; exon_id "ENSMUSE00000291036.2"; level 3; protein_id "ENSMUSP00000110300.2"; transcript_support_level "1"; mgi_id "MGI:88174"; tag "basic"; tag "appris_principal_1"; tag "CCDS"; ccdsid "CCDS15711.1"; havana_gene "OTTMUSG00000011429.1";
chr2	HAVANA	CDS	18688963	18689289	0	+	0	gene_id "ENSMUSG00000026739.14"; transcript_id "ENSMUST00000028071.13"; gene_type "protein_coding"; gene_name "Bmi1"; transcript_type "protein_coding"; transcript_name "Bmi1-201"; exon_number 10; exon_id "ENSMUSE00000471418.6"; level 2; protein_id "ENSMUSP00000028071.7"; transcript_support_level "1"; mgi_id "MGI:88174"; tag "basic"; tag "Ensembl_canonical"; tag "GENCODE_Primary"; tag "appris_principal_1"; tag "CCDS"; ccdsid "CCDS15711.1"; havana_gene "OTTMUSG00000011429.1"; havana_transcript "OTTMUST00000026762.1";
chr2	ENSEMBL	CDS	18688963	18689289	0	+	0	gene_id "ENSMUSG00000026739.14"; transcript_id "ENSMUST00000051929.13"; gene_type "protein_coding"; gene_name "Bmi1"; transcript_type "protein_coding"; transcript_name "Bmi1-202"; exon_number 10; exon_id "ENSMUSE00000485604.5"; level 3; protein_id "ENSMUSP00000110300.2"; transcript_support_level "1"; mgi_id "MGI:88174"; tag "basic"; tag "appris_principal_1"; tag "CCDS"; ccdsid "CCDS15711.1"; havana_gene "OTTMUSG00000011429.1";
chr2	ENSEMBL	exon	18688963	18690941	0	+	.	gene_id "ENSMUSG00000026739.14"; transcript_id "ENSMUST00000051929.13"; gene_type "protein_coding"; gene_name "Bmi1"; transcript_type "protein_coding"; transcript_name "Bmi1-202"; exon_number 10; exon_id "ENSMUSE00000485604.5"; level 3; protein_id "ENSMUSP00000110300.2"; transcript_support_level "1"; mgi_id "MGI:88174"; tag "basic"; tag "appris_principal_1"; tag "CCDS"; ccdsid "CCDS15711.1"; havana_gene "OTTMUSG00000011429.1";
chr2	HAVANA	exon	18688963	18691440	0	+	.	gene_id "ENSMUSG00000026739.14"; transcript_id "ENSMUST00000028071.13"; gene_type "protein_coding"; gene_name "Bmi1"; transcript_type "protein_coding"; transcript_name "Bmi1-201"; exon_number 10; exon_id "ENSMUSE00000471418.6"; level 2; protein_id "ENSMUSP00000028071.7"; transcript_support_level "1"; mgi_id "MGI:88174"; tag "basic"; tag "Ensembl_canonical"; tag "GENCODE_Primary"; tag "appris_principal_1"; tag "CCDS"; ccdsid "CCDS15711.1"; havana_gene "OTTMUSG00000011429.1"; havana_transcript "OTTMUST00000026762.1";
chr2	HAVANA	stop_codon	18689290	18689292	0	+	0	gene_id "ENSMUSG00000026739.14"; transcript_id "ENSMUST00000028071.13"; gene_type "protein_coding"; gene_name "Bmi1"; transcript_type "protein_coding"; transcript_name "Bmi1-201"; exon_number 10; exon_id "ENSMUSE00000471418.6"; level 2; protein_id "ENSMUSP00000028071.7"; transcript_support_level "1"; mgi_id "MGI:88174"; tag "basic"; tag "Ensembl_canonical"; tag "GENCODE_Primary"; tag "appris_principal_1"; tag "CCDS"; ccdsid "CCDS15711.1"; havana_gene "OTTMUSG00000011429.1"; havana_transcript "OTTMUST00000026762.1";
chr2	ENSEMBL	stop_codon	18689290	18689292	0	+	0	gene_id "ENSMUSG00000026739.14"; transcript_id "ENSMUST00000051929.13"; gene_type "protein_coding"; gene_name "Bmi1"; transcript_type "protein_coding"; transcript_name "Bmi1-202"; exon_number 10; exon_id "ENSMUSE00000485604.5"; level 3; protein_id "ENSMUSP00000110300.2"; transcript_support_level "1"; mgi_id "MGI:88174"; tag "basic"; tag "appris_principal_1"; tag "CCDS"; ccdsid "CCDS15711.1"; havana_gene "OTTMUSG00000011429.1";
chr2	ENSEMBL	UTR	18689290	18690941	0	+	.	gene_id "ENSMUSG00000026739.14"; transcript_id "ENSMUST00000051929.13"; gene_type "protein_coding"; gene_name "Bmi1"; transcript_type "protein_coding"; transcript_name "Bmi1-202"; exon_number 10; exon_id "ENSMUSE00000485604.5"; level 3; protein_id "ENSMUSP00000110300.2"; transcript_support_level "1"; mgi_id "MGI:88174"; tag "basic"; tag "appris_principal_1"; tag "CCDS"; ccdsid "CCDS15711.1"; havana_gene "OTTMUSG00000011429.1";
chr2	HAVANA	UTR	18689290	18691440	0	+	.	gene_id "ENSMUSG00000026739.14"; transcript_id "ENSMUST00000028071.13"; gene_type "protein_coding"; gene_name "Bmi1"; transcript_type "protein_coding"; transcript_name "Bmi1-201"; exon_number 10; exon_id "ENSMUSE00000471418.6"; level 2; protein_id "ENSMUSP00000028071.7"; transcript_support_level "1"; mgi_id "MGI:88174"; tag "basic"; tag "Ensembl_canonical"; tag "GENCODE_Primary"; tag "appris_principal_1"; tag "CCDS"; ccdsid "CCDS15711.1"; havana_gene "OTTMUSG00000011429.1"; havana_transcript "OTTMUST00000026762.1";
chr2	HAVANA	exon	18698843	18699308	0	+	.	gene_id "ENSMUSG00000037708.17"; transcript_id "ENSMUST00000137796.8"; gene_type "protein_coding"; gene_name "Spag6"; transcript_type "protein_coding_CDS_not_defined"; transcript_name "Spag6-202"; exon_number 1; exon_id "ENSMUSE00000736728.2"; level 2; transcript_support_level "3"; mgi_id "MGI:3040687"; havana_gene "OTTMUSG00000011474.1"; havana_transcript "OTTMUST00000135955.1";
chr2	ENSEMBL_gcm37	exon	18698843	18699308	2.77574583883501	+	.	gene_id "ENSMUSG00000037708.17"; transcript_id "ENSMUSG00000037708.17_tx_2"; exon_id "chr2_18698843_18699308_+"; exonnum "1"; txlen "605";
chr2	HAVANA	transcript	18698843	18703695	0	+	.	gene_id "ENSMUSG00000037708.17"; transcript_id "ENSMUST00000137796.8"; gene_type "protein_coding"; gene_name "Spag6"; transcript_type "protein_coding_CDS_not_defined"; transcript_name "Spag6-202"; level 2; transcript_support_level "3"; mgi_id "MGI:3040687"; havana_gene "OTTMUSG00000011474.1"; havana_transcript "OTTMUST00000135955.1";
chr2	HAVANA	gene	18698843	18755224	0	+	.	gene_id "ENSMUSG00000037708.17"; gene_type "protein_coding"; gene_name "Spag6"; level 2; mgi_id "MGI:3040687"; havana_gene "OTTMUSG00000011474.1";
chr2	HAVANA	exon	18698863	18699138	0	+	.	gene_id "ENSMUSG00000037708.17"; transcript_id "ENSMUST00000138017.2"; gene_type "protein_coding"; gene_name "Spag6"; transcript_type "protein_coding_CDS_not_defined"; transcript_name "Spag6-203"; exon_number 1; exon_id "ENSMUSE00000785260.2"; level 2; transcript_support_level "3"; mgi_id "MGI:3040687"; havana_gene "OTTMUSG00000011474.1"; havana_transcript "OTTMUST00000135956.1";
chr2	HAVANA	transcript	18698863	18703848	0	+	.	gene_id "ENSMUSG00000037708.17"; transcript_id "ENSMUST00000138017.2"; gene_type "protein_coding"; gene_name "Spag6"; transcript_type "protein_coding_CDS_not_defined"; transcript_name "Spag6-203"; level 2; transcript_support_level "3"; mgi_id "MGI:3040687"; havana_gene "OTTMUSG00000011474.1"; havana_transcript "OTTMUST00000135956.1";
chr2	sragcm37_mid	exon	18699964	18700004	2.77574583883501	+	.	gene_id "ENSMUSG00000037708.17"; transcript_id "ENSMUSG00000037708.17_tx_2"; exon_id "chr2_18699964_18700004_+"; exonnum "2"; txlen "605";
chr2	HAVANA	exon	18703310	18703407	0	+	.	gene_id "ENSMUSG00000037708.17"; transcript_id "ENSMUST00000137796.8"; gene_type "protein_coding"; gene_name "Spag6"; transcript_type "protein_coding_CDS_not_defined"; transcript_name "Spag6-202"; exon_number 2; exon_id "ENSMUSE00000811564.2"; level 2; transcript_support_level "3"; mgi_id "MGI:3040687"; havana_gene "OTTMUSG00000011474.1"; havana_transcript "OTTMUST00000135955.1";
chr2	HAVANA	exon	18703310	18703407	0	+	.	gene_id "ENSMUSG00000037708.17"; transcript_id "ENSMUST00000138017.2"; gene_type "protein_coding"; gene_name "Spag6"; transcript_type "protein_coding_CDS_not_defined"; transcript_name "Spag6-203"; exon_number 2; exon_id "ENSMUSE00000811564.2"; level 2; transcript_support_level "3"; mgi_id "MGI:3040687"; havana_gene "OTTMUSG00000011474.1"; havana_transcript "OTTMUST00000135956.1";
chr2	ENSEMBL_gcm37	exon	18703310	18703407	2.77574583883501	+	.	gene_id "ENSMUSG00000037708.17"; transcript_id "ENSMUSG00000037708.17_tx_2"; exon_id "chr2_18703310_18703407_+"; exonnum "3"; txlen "605";
chr2	HAVANA	exon	18703537	18703695	0	+	.	gene_id "ENSMUSG00000037708.17"; transcript_id "ENSMUST00000137796.8"; gene_type "protein_coding"; gene_name "Spag6"; transcript_type "protein_coding_CDS_not_defined"; transcript_name "Spag6-202"; exon_number 3; exon_id "ENSMUSE00000773781.2"; level 2; transcript_support_level "3"; mgi_id "MGI:3040687"; havana_gene "OTTMUSG00000011474.1"; havana_transcript "OTTMUST00000135955.1";
chr2	HAVANA	exon	18703537	18703848	0	+	.	gene_id "ENSMUSG00000037708.17"; transcript_id "ENSMUST00000138017.2"; gene_type "protein_coding"; gene_name "Spag6"; transcript_type "protein_coding_CDS_not_defined"; transcript_name "Spag6-203"; exon_number 3; exon_id "ENSMUSE00000793177.2"; level 2; transcript_support_level "3"; mgi_id "MGI:3040687"; havana_gene "OTTMUSG00000011474.1"; havana_transcript "OTTMUST00000135956.1";
chr2	HAVANA	UTR	18703834	18703880	0	+	.	gene_id "ENSMUSG00000037708.17"; transcript_id "ENSMUST00000095132.10"; gene_type "protein_coding"; gene_name "Spag6"; transcript_type "protein_coding"; transcript_name "Spag6-201"; exon_number 1; exon_id "ENSMUSE00000382126.4"; level 2; protein_id "ENSMUSP00000092751.4"; transcript_support_level "1"; mgi_id "MGI:3040687"; tag "basic"; tag "Ensembl_canonical"; tag "GENCODE_Primary"; tag "appris_principal_1"; tag "CCDS"; ccdsid "CCDS38051.1"; havana_gene "OTTMUSG00000011474.1"; havana_transcript "OTTMUST00000026827.1";
chr2	HAVANA	exon	18703834	18703905	0	+	.	gene_id "ENSMUSG00000037708.17"; transcript_id "ENSMUST00000095132.10"; gene_type "protein_coding"; gene_name "Spag6"; transcript_type "protein_coding"; transcript_name "Spag6-201"; exon_number 1; exon_id "ENSMUSE00000382126.4"; level 2; protein_id "ENSMUSP00000092751.4"; transcript_support_level "1"; mgi_id "MGI:3040687"; tag "basic"; tag "Ensembl_canonical"; tag "GENCODE_Primary"; tag "appris_principal_1"; tag "CCDS"; ccdsid "CCDS38051.1"; havana_gene "OTTMUSG00000011474.1"; havana_transcript "OTTMUST00000026827.1";
chr2	HAVANA	transcript	18703834	18755224	0	+	.	gene_id "ENSMUSG00000037708.17"; transcript_id "ENSMUST00000095132.10"; gene_type "protein_coding"; gene_name "Spag6"; transcript_type "protein_coding"; transcript_name "Spag6-201"; level 2; protein_id "ENSMUSP00000092751.4"; transcript_support_level "1"; mgi_id "MGI:3040687"; tag "basic"; tag "Ensembl_canonical"; tag "GENCODE_Primary"; tag "appris_principal_1"; tag "CCDS"; ccdsid "CCDS38051.1"; havana_gene "OTTMUSG00000011474.1"; havana_transcript "OTTMUST00000026827.1";
chr2	HAVANA	start_codon	18703881	18703883	0	+	0	gene_id "ENSMUSG00000037708.17"; transcript_id "ENSMUST00000095132.10"; gene_type "protein_coding"; gene_name "Spag6"; transcript_type "protein_coding"; transcript_name "Spag6-201"; exon_number 1; exon_id "ENSMUSE00000382126.4"; level 2; protein_id "ENSMUSP00000092751.4"; transcript_support_level "1"; mgi_id "MGI:3040687"; tag "basic"; tag "Ensembl_canonical"; tag "GENCODE_Primary"; tag "appris_principal_1"; tag "CCDS"; ccdsid "CCDS38051.1"; havana_gene "OTTMUSG00000011474.1"; havana_transcript "OTTMUST00000026827.1";
chr2	HAVANA	CDS	18703881	18703905	0	+	0	gene_id "ENSMUSG00000037708.17"; transcript_id "ENSMUST00000095132.10"; gene_type "protein_coding"; gene_name "Spag6"; transcript_type "protein_coding"; transcript_name "Spag6-201"; exon_number 1; exon_id "ENSMUSE00000382126.4"; level 2; protein_id "ENSMUSP00000092751.4"; transcript_support_level "1"; mgi_id "MGI:3040687"; tag "basic"; tag "Ensembl_canonical"; tag "GENCODE_Primary"; tag "appris_principal_1"; tag "CCDS"; ccdsid "CCDS38051.1"; havana_gene "OTTMUSG00000011474.1"; havana_transcript "OTTMUST00000026827.1";
chr2	HAVANA	UTR	18703895	18704019	0	+	.	gene_id "ENSMUSG00000037708.17"; transcript_id "ENSMUST00000173763.2"; gene_type "protein_coding"; gene_name "Spag6"; transcript_type "protein_coding"; transcript_name "Spag6-204"; exon_number 1; exon_id "ENSMUSE00000944776.2"; level 2; protein_id "ENSMUSP00000133383.2"; transcript_support_level "3"; mgi_id "MGI:3040687"; tag "mRNA_end_NF"; tag "cds_end_NF"; havana_gene "OTTMUSG00000011474.1"; havana_transcript "OTTMUST00000094869.1";
chr2	HAVANA	exon	18703895	18704074	0	+	.	gene_id "ENSMUSG00000037708.17"; transcript_id "ENSMUST00000173763.2"; gene_type "protein_coding"; gene_name "Spag6"; transcript_type "protein_coding"; transcript_name "Spag6-204"; exon_number 1; exon_id "ENSMUSE00000944776.2"; level 2; protein_id "ENSMUSP00000133383.2"; transcript_support_level "3"; mgi_id "MGI:3040687"; tag "mRNA_end_NF"; tag "cds_end_NF"; havana_gene "OTTMUSG00000011474.1"; havana_transcript "OTTMUST00000094869.1";
chr2	HAVANA	transcript	18703895	18736845	0	+	.	gene_id "ENSMUSG00000037708.17"; transcript_id "ENSMUST00000173763.2"; gene_type "protein_coding"; gene_name "Spag6"; transcript_type "protein_coding"; transcript_name "Spag6-204"; level 2; protein_id "ENSMUSP00000133383.2"; transcript_support_level "3"; mgi_id "MGI:3040687"; tag "mRNA_end_NF"; tag "cds_end_NF"; havana_gene "OTTMUSG00000011474.1"; havana_transcript "OTTMUST00000094869.1";
chr2	HAVANA	exon	18703979	18704074	0	+	.	gene_id "ENSMUSG00000037708.17"; transcript_id "ENSMUST00000095132.10"; gene_type "protein_coding"; gene_name "Spag6"; transcript_type "protein_coding"; transcript_name "Spag6-201"; exon_number 2; exon_id "ENSMUSE00000569850.2"; level 2; protein_id "ENSMUSP00000092751.4"; transcript_support_level "1"; mgi_id "MGI:3040687"; tag "basic"; tag "Ensembl_canonical"; tag "GENCODE_Primary"; tag "appris_principal_1"; tag "CCDS"; ccdsid "CCDS38051.1"; havana_gene "OTTMUSG00000011474.1"; havana_transcript "OTTMUST00000026827.1";
chr2	HAVANA	CDS	18703979	18704074	0	+	2	gene_id "ENSMUSG00000037708.17"; transcript_id "ENSMUST00000095132.10"; gene_type "protein_coding"; gene_name "Spag6"; transcript_type "protein_coding"; transcript_name "Spag6-201"; exon_number 2; exon_id "ENSMUSE00000569850.2"; level 2; protein_id "ENSMUSP00000092751.4"; transcript_support_level "1"; mgi_id "MGI:3040687"; tag "basic"; tag "Ensembl_canonical"; tag "GENCODE_Primary"; tag "appris_principal_1"; tag "CCDS"; ccdsid "CCDS38051.1"; havana_gene "OTTMUSG00000011474.1"; havana_transcript "OTTMUST00000026827.1";
chr2	HAVANA	start_codon	18704020	18704022	0	+	0	gene_id "ENSMUSG00000037708.17"; transcript_id "ENSMUST00000173763.2"; gene_type "protein_coding"; gene_name "Spag6"; transcript_type "protein_coding"; transcript_name "Spag6-204"; exon_number 1; exon_id "ENSMUSE00000944776.2"; level 2; protein_id "ENSMUSP00000133383.2"; transcript_support_level "3"; mgi_id "MGI:3040687"; tag "mRNA_end_NF"; tag "cds_end_NF"; havana_gene "OTTMUSG00000011474.1"; havana_transcript "OTTMUST00000094869.1";
chr2	HAVANA	CDS	18704020	18704074	0	+	0	gene_id "ENSMUSG00000037708.17"; transcript_id "ENSMUST00000173763.2"; gene_type "protein_coding"; gene_name "Spag6"; transcript_type "protein_coding"; transcript_name "Spag6-204"; exon_number 1; exon_id "ENSMUSE00000944776.2"; level 2; protein_id "ENSMUSP00000133383.2"; transcript_support_level "3"; mgi_id "MGI:3040687"; tag "mRNA_end_NF"; tag "cds_end_NF"; havana_gene "OTTMUSG00000011474.1"; havana_transcript "OTTMUST00000094869.1";
chr2	sragcm37_es	exon	18714672	18714844	0.638430243563426	+	.	gene_id "ENSMUSG00000037708.17"; transcript_id "ENSMUSG00000037708.17_tx_3"; exon_id "chr2_18714672_18714844_+"; exonnum "1"; txlen "2463";
chr2	HAVANA	exon	18715278	18715444	0	+	.	gene_id "ENSMUSG00000037708.17"; transcript_id "ENSMUST00000095132.10"; gene_type "protein_coding"; gene_name "Spag6"; transcript_type "protein_coding"; transcript_name "Spag6-201"; exon_number 3; exon_id "ENSMUSE00000605261.2"; level 2; protein_id "ENSMUSP00000092751.4"; transcript_support_level "1"; mgi_id "MGI:3040687"; tag "basic"; tag "Ensembl_canonical"; tag "GENCODE_Primary"; tag "appris_principal_1"; tag "CCDS"; ccdsid "CCDS38051.1"; havana_gene "OTTMUSG00000011474.1"; havana_transcript "OTTMUST00000026827.1";
chr2	HAVANA	CDS	18715278	18715444	0	+	2	gene_id "ENSMUSG00000037708.17"; transcript_id "ENSMUST00000095132.10"; gene_type "protein_coding"; gene_name "Spag6"; transcript_type "protein_coding"; transcript_name "Spag6-201"; exon_number 3; exon_id "ENSMUSE00000605261.2"; level 2; protein_id "ENSMUSP00000092751.4"; transcript_support_level "1"; mgi_id "MGI:3040687"; tag "basic"; tag "Ensembl_canonical"; tag "GENCODE_Primary"; tag "appris_principal_1"; tag "CCDS"; ccdsid "CCDS38051.1"; havana_gene "OTTMUSG00000011474.1"; havana_transcript "OTTMUST00000026827.1";
chr2	HAVANA	exon	18715278	18715444	0	+	.	gene_id "ENSMUSG00000037708.17"; transcript_id "ENSMUST00000173763.2"; gene_type "protein_coding"; gene_name "Spag6"; transcript_type "protein_coding"; transcript_name "Spag6-204"; exon_number 2; exon_id "ENSMUSE00000605261.2"; level 2; protein_id "ENSMUSP00000133383.2"; transcript_support_level "3"; mgi_id "MGI:3040687"; tag "mRNA_end_NF"; tag "cds_end_NF"; havana_gene "OTTMUSG00000011474.1"; havana_transcript "OTTMUST00000094869.1";
chr2	HAVANA	CDS	18715278	18715444	0	+	2	gene_id "ENSMUSG00000037708.17"; transcript_id "ENSMUST00000173763.2"; gene_type "protein_coding"; gene_name "Spag6"; transcript_type "protein_coding"; transcript_name "Spag6-204"; exon_number 2; exon_id "ENSMUSE00000605261.2"; level 2; protein_id "ENSMUSP00000133383.2"; transcript_support_level "3"; mgi_id "MGI:3040687"; tag "mRNA_end_NF"; tag "cds_end_NF"; havana_gene "OTTMUSG00000011474.1"; havana_transcript "OTTMUST00000094869.1";
chr2	ENSEMBL_gcm37	exon	18715278	18715444	0.638430243563426	+	.	gene_id "ENSMUSG00000037708.17"; transcript_id "ENSMUSG00000037708.17_tx_3"; exon_id "chr2_18715278_18715444_+"; exonnum "2"; txlen "2463";
chr2	HAVANA	exon	18720452	18720635	0	+	.	gene_id "ENSMUSG00000037708.17"; transcript_id "ENSMUST00000095132.10"; gene_type "protein_coding"; gene_name "Spag6"; transcript_type "protein_coding"; transcript_name "Spag6-201"; exon_number 4; exon_id "ENSMUSE00000605260.2"; level 2; protein_id "ENSMUSP00000092751.4"; transcript_support_level "1"; mgi_id "MGI:3040687"; tag "basic"; tag "Ensembl_canonical"; tag "GENCODE_Primary"; tag "appris_principal_1"; tag "CCDS"; ccdsid "CCDS38051.1"; havana_gene "OTTMUSG00000011474.1"; havana_transcript "OTTMUST00000026827.1";
chr2	HAVANA	CDS	18720452	18720635	0	+	0	gene_id "ENSMUSG00000037708.17"; transcript_id "ENSMUST00000095132.10"; gene_type "protein_coding"; gene_name "Spag6"; transcript_type "protein_coding"; transcript_name "Spag6-201"; exon_number 4; exon_id "ENSMUSE00000605260.2"; level 2; protein_id "ENSMUSP00000092751.4"; transcript_support_level "1"; mgi_id "MGI:3040687"; tag "basic"; tag "Ensembl_canonical"; tag "GENCODE_Primary"; tag "appris_principal_1"; tag "CCDS"; ccdsid "CCDS38051.1"; havana_gene "OTTMUSG00000011474.1"; havana_transcript "OTTMUST00000026827.1";
chr2	HAVANA	exon	18720452	18720635	0	+	.	gene_id "ENSMUSG00000037708.17"; transcript_id "ENSMUST00000173763.2"; gene_type "protein_coding"; gene_name "Spag6"; transcript_type "protein_coding"; transcript_name "Spag6-204"; exon_number 3; exon_id "ENSMUSE00000605260.2"; level 2; protein_id "ENSMUSP00000133383.2"; transcript_support_level "3"; mgi_id "MGI:3040687"; tag "mRNA_end_NF"; tag "cds_end_NF"; havana_gene "OTTMUSG00000011474.1"; havana_transcript "OTTMUST00000094869.1";
chr2	HAVANA	CDS	18720452	18720635	0	+	0	gene_id "ENSMUSG00000037708.17"; transcript_id "ENSMUST00000173763.2"; gene_type "protein_coding"; gene_name "Spag6"; transcript_type "protein_coding"; transcript_name "Spag6-204"; exon_number 3; exon_id "ENSMUSE00000605260.2"; level 2; protein_id "ENSMUSP00000133383.2"; transcript_support_level "3"; mgi_id "MGI:3040687"; tag "mRNA_end_NF"; tag "cds_end_NF"; havana_gene "OTTMUSG00000011474.1"; havana_transcript "OTTMUST00000094869.1";
chr2	ENSEMBL_gcm37	exon	18720452	18720635	0.638430243563426	+	.	gene_id "ENSMUSG00000037708.17"; transcript_id "ENSMUSG00000037708.17_tx_3"; exon_id "chr2_18720452_18720635_+"; exonnum "3"; txlen "2463";
chr2	HAVANA	exon	18736751	18736845	0	+	.	gene_id "ENSMUSG00000037708.17"; transcript_id "ENSMUST00000173763.2"; gene_type "protein_coding"; gene_name "Spag6"; transcript_type "protein_coding"; transcript_name "Spag6-204"; exon_number 4; exon_id "ENSMUSE00000936129.2"; level 2; protein_id "ENSMUSP00000133383.2"; transcript_support_level "3"; mgi_id "MGI:3040687"; tag "mRNA_end_NF"; tag "cds_end_NF"; havana_gene "OTTMUSG00000011474.1"; havana_transcript "OTTMUST00000094869.1";
chr2	HAVANA	CDS	18736751	18736845	0	+	2	gene_id "ENSMUSG00000037708.17"; transcript_id "ENSMUST00000173763.2"; gene_type "protein_coding"; gene_name "Spag6"; transcript_type "protein_coding"; transcript_name "Spag6-204"; exon_number 4; exon_id "ENSMUSE00000936129.2"; level 2; protein_id "ENSMUSP00000133383.2"; transcript_support_level "3"; mgi_id "MGI:3040687"; tag "mRNA_end_NF"; tag "cds_end_NF"; havana_gene "OTTMUSG00000011474.1"; havana_transcript "OTTMUST00000094869.1";
chr2	HAVANA	exon	18736751	18736956	0	+	.	gene_id "ENSMUSG00000037708.17"; transcript_id "ENSMUST00000095132.10"; gene_type "protein_coding"; gene_name "Spag6"; transcript_type "protein_coding"; transcript_name "Spag6-201"; exon_number 5; exon_id "ENSMUSE00000605259.2"; level 2; protein_id "ENSMUSP00000092751.4"; transcript_support_level "1"; mgi_id "MGI:3040687"; tag "basic"; tag "Ensembl_canonical"; tag "GENCODE_Primary"; tag "appris_principal_1"; tag "CCDS"; ccdsid "CCDS38051.1"; havana_gene "OTTMUSG00000011474.1"; havana_transcript "OTTMUST00000026827.1";
chr2	HAVANA	CDS	18736751	18736956	0	+	2	gene_id "ENSMUSG00000037708.17"; transcript_id "ENSMUST00000095132.10"; gene_type "protein_coding"; gene_name "Spag6"; transcript_type "protein_coding"; transcript_name "Spag6-201"; exon_number 5; exon_id "ENSMUSE00000605259.2"; level 2; protein_id "ENSMUSP00000092751.4"; transcript_support_level "1"; mgi_id "MGI:3040687"; tag "basic"; tag "Ensembl_canonical"; tag "GENCODE_Primary"; tag "appris_principal_1"; tag "CCDS"; ccdsid "CCDS38051.1"; havana_gene "OTTMUSG00000011474.1"; havana_transcript "OTTMUST00000026827.1";
chr2	ENSEMBL_gcm37	exon	18736751	18736956	0.638430243563426	+	.	gene_id "ENSMUSG00000037708.17"; transcript_id "ENSMUSG00000037708.17_tx_3"; exon_id "chr2_18736751_18736956_+"; exonnum "4"; txlen "2463";
chr2	HAVANA	exon	18737810	18737983	0	+	.	gene_id "ENSMUSG00000037708.17"; transcript_id "ENSMUST00000095132.10"; gene_type "protein_coding"; gene_name "Spag6"; transcript_type "protein_coding"; transcript_name "Spag6-201"; exon_number 6; exon_id "ENSMUSE00000605258.2"; level 2; protein_id "ENSMUSP00000092751.4"; transcript_support_level "1"; mgi_id "MGI:3040687"; tag "basic"; tag "Ensembl_canonical"; tag "GENCODE_Primary"; tag "appris_principal_1"; tag "CCDS"; ccdsid "CCDS38051.1"; havana_gene "OTTMUSG00000011474.1"; havana_transcript "OTTMUST00000026827.1";
chr2	HAVANA	CDS	18737810	18737983	0	+	0	gene_id "ENSMUSG00000037708.17"; transcript_id "ENSMUST00000095132.10"; gene_type "protein_coding"; gene_name "Spag6"; transcript_type "protein_coding"; transcript_name "Spag6-201"; exon_number 6; exon_id "ENSMUSE00000605258.2"; level 2; protein_id "ENSMUSP00000092751.4"; transcript_support_level "1"; mgi_id "MGI:3040687"; tag "basic"; tag "Ensembl_canonical"; tag "GENCODE_Primary"; tag "appris_principal_1"; tag "CCDS"; ccdsid "CCDS38051.1"; havana_gene "OTTMUSG00000011474.1"; havana_transcript "OTTMUST00000026827.1";
chr2	ENSEMBL_gcm37	exon	18737810	18737983	0.638430243563426	+	.	gene_id "ENSMUSG00000037708.17"; transcript_id "ENSMUSG00000037708.17_tx_3"; exon_id "chr2_18737810_18737983_+"; exonnum "5"; txlen "2463";
chr2	HAVANA	exon	18738924	18739076	0	+	.	gene_id "ENSMUSG00000037708.17"; transcript_id "ENSMUST00000095132.10"; gene_type "protein_coding"; gene_name "Spag6"; transcript_type "protein_coding"; transcript_name "Spag6-201"; exon_number 7; exon_id "ENSMUSE00000605257.2"; level 2; protein_id "ENSMUSP00000092751.4"; transcript_support_level "1"; mgi_id "MGI:3040687"; tag "basic"; tag "Ensembl_canonical"; tag "GENCODE_Primary"; tag "appris_principal_1"; tag "CCDS"; ccdsid "CCDS38051.1"; havana_gene "OTTMUSG00000011474.1"; havana_transcript "OTTMUST00000026827.1";
chr2	HAVANA	CDS	18738924	18739076	0	+	0	gene_id "ENSMUSG00000037708.17"; transcript_id "ENSMUST00000095132.10"; gene_type "protein_coding"; gene_name "Spag6"; transcript_type "protein_coding"; transcript_name "Spag6-201"; exon_number 7; exon_id "ENSMUSE00000605257.2"; level 2; protein_id "ENSMUSP00000092751.4"; transcript_support_level "1"; mgi_id "MGI:3040687"; tag "basic"; tag "Ensembl_canonical"; tag "GENCODE_Primary"; tag "appris_principal_1"; tag "CCDS"; ccdsid "CCDS38051.1"; havana_gene "OTTMUSG00000011474.1"; havana_transcript "OTTMUST00000026827.1";
chr2	ENSEMBL_gcm37	exon	18738924	18739076	0.638430243563426	+	.	gene_id "ENSMUSG00000037708.17"; transcript_id "ENSMUSG00000037708.17_tx_3"; exon_id "chr2_18738924_18739076_+"; exonnum "6"; txlen "2463";
chr2	HAVANA	exon	18742014	18742205	0	+	.	gene_id "ENSMUSG00000037708.17"; transcript_id "ENSMUST00000095132.10"; gene_type "protein_coding"; gene_name "Spag6"; transcript_type "protein_coding"; transcript_name "Spag6-201"; exon_number 8; exon_id "ENSMUSE00000605256.2"; level 2; protein_id "ENSMUSP00000092751.4"; transcript_support_level "1"; mgi_id "MGI:3040687"; tag "basic"; tag "Ensembl_canonical"; tag "GENCODE_Primary"; tag "appris_principal_1"; tag "CCDS"; ccdsid "CCDS38051.1"; havana_gene "OTTMUSG00000011474.1"; havana_transcript "OTTMUST00000026827.1";
chr2	HAVANA	CDS	18742014	18742205	0	+	0	gene_id "ENSMUSG00000037708.17"; transcript_id "ENSMUST00000095132.10"; gene_type "protein_coding"; gene_name "Spag6"; transcript_type "protein_coding"; transcript_name "Spag6-201"; exon_number 8; exon_id "ENSMUSE00000605256.2"; level 2; protein_id "ENSMUSP00000092751.4"; transcript_support_level "1"; mgi_id "MGI:3040687"; tag "basic"; tag "Ensembl_canonical"; tag "GENCODE_Primary"; tag "appris_principal_1"; tag "CCDS"; ccdsid "CCDS38051.1"; havana_gene "OTTMUSG00000011474.1"; havana_transcript "OTTMUST00000026827.1";
chr2	ENSEMBL_gcm37	exon	18742014	18742205	0.638430243563426	+	.	gene_id "ENSMUSG00000037708.17"; transcript_id "ENSMUSG00000037708.17_tx_3"; exon_id "chr2_18742014_18742205_+"; exonnum "7"; txlen "2463";
chr2	HAVANA	exon	18747564	18747680	0	+	.	gene_id "ENSMUSG00000037708.17"; transcript_id "ENSMUST00000095132.10"; gene_type "protein_coding"; gene_name "Spag6"; transcript_type "protein_coding"; transcript_name "Spag6-201"; exon_number 9; exon_id "ENSMUSE00000569849.2"; level 2; protein_id "ENSMUSP00000092751.4"; transcript_support_level "1"; mgi_id "MGI:3040687"; tag "basic"; tag "Ensembl_canonical"; tag "GENCODE_Primary"; tag "appris_principal_1"; tag "CCDS"; ccdsid "CCDS38051.1"; havana_gene "OTTMUSG00000011474.1"; havana_transcript "OTTMUST00000026827.1";
chr2	HAVANA	CDS	18747564	18747680	0	+	0	gene_id "ENSMUSG00000037708.17"; transcript_id "ENSMUST00000095132.10"; gene_type "protein_coding"; gene_name "Spag6"; transcript_type "protein_coding"; transcript_name "Spag6-201"; exon_number 9; exon_id "ENSMUSE00000569849.2"; level 2; protein_id "ENSMUSP00000092751.4"; transcript_support_level "1"; mgi_id "MGI:3040687"; tag "basic"; tag "Ensembl_canonical"; tag "GENCODE_Primary"; tag "appris_principal_1"; tag "CCDS"; ccdsid "CCDS38051.1"; havana_gene "OTTMUSG00000011474.1"; havana_transcript "OTTMUST00000026827.1";
chr2	ENSEMBL_gcm37	exon	18747564	18747680	0.638430243563426	+	.	gene_id "ENSMUSG00000037708.17"; transcript_id "ENSMUSG00000037708.17_tx_3"; exon_id "chr2_18747564_18747680_+"; exonnum "8"; txlen "2463";
chr2	HAVANA	exon	18750270	18750415	0	+	.	gene_id "ENSMUSG00000037708.17"; transcript_id "ENSMUST00000095132.10"; gene_type "protein_coding"; gene_name "Spag6"; transcript_type "protein_coding"; transcript_name "Spag6-201"; exon_number 10; exon_id "ENSMUSE00000569848.2"; level 2; protein_id "ENSMUSP00000092751.4"; transcript_support_level "1"; mgi_id "MGI:3040687"; tag "basic"; tag "Ensembl_canonical"; tag "GENCODE_Primary"; tag "appris_principal_1"; tag "CCDS"; ccdsid "CCDS38051.1"; havana_gene "OTTMUSG00000011474.1"; havana_transcript "OTTMUST00000026827.1";
chr2	HAVANA	CDS	18750270	18750415	0	+	0	gene_id "ENSMUSG00000037708.17"; transcript_id "ENSMUST00000095132.10"; gene_type "protein_coding"; gene_name "Spag6"; transcript_type "protein_coding"; transcript_name "Spag6-201"; exon_number 10; exon_id "ENSMUSE00000569848.2"; level 2; protein_id "ENSMUSP00000092751.4"; transcript_support_level "1"; mgi_id "MGI:3040687"; tag "basic"; tag "Ensembl_canonical"; tag "GENCODE_Primary"; tag "appris_principal_1"; tag "CCDS"; ccdsid "CCDS38051.1"; havana_gene "OTTMUSG00000011474.1"; havana_transcript "OTTMUST00000026827.1";
chr2	ENSEMBL_gcm37	exon	18750270	18750415	0.638430243563426	+	.	gene_id "ENSMUSG00000037708.17"; transcript_id "ENSMUSG00000037708.17_tx_3"; exon_id "chr2_18750270_18750415_+"; exonnum "9"; txlen "2463";
chr2	HAVANA	CDS	18754274	18754340	0	+	1	gene_id "ENSMUSG00000037708.17"; transcript_id "ENSMUST00000095132.10"; gene_type "protein_coding"; gene_name "Spag6"; transcript_type "protein_coding"; transcript_name "Spag6-201"; exon_number 11; exon_id "ENSMUSE00000821636.2"; level 2; protein_id "ENSMUSP00000092751.4"; transcript_support_level "1"; mgi_id "MGI:3040687"; tag "basic"; tag "Ensembl_canonical"; tag "GENCODE_Primary"; tag "appris_principal_1"; tag "CCDS"; ccdsid "CCDS38051.1"; havana_gene "OTTMUSG00000011474.1"; havana_transcript "OTTMUST00000026827.1";
chr2	HAVANA	exon	18754274	18755224	0	+	.	gene_id "ENSMUSG00000037708.17"; transcript_id "ENSMUST00000095132.10"; gene_type "protein_coding"; gene_name "Spag6"; transcript_type "protein_coding"; transcript_name "Spag6-201"; exon_number 11; exon_id "ENSMUSE00000821636.2"; level 2; protein_id "ENSMUSP00000092751.4"; transcript_support_level "1"; mgi_id "MGI:3040687"; tag "basic"; tag "Ensembl_canonical"; tag "GENCODE_Primary"; tag "appris_principal_1"; tag "CCDS"; ccdsid "CCDS38051.1"; havana_gene "OTTMUSG00000011474.1"; havana_transcript "OTTMUST00000026827.1";
chr2	ENSEMBL_gcm37	exon	18754274	18755224	0.638430243563426	+	.	gene_id "ENSMUSG00000037708.17"; transcript_id "ENSMUSG00000037708.17_tx_3"; exon_id "chr2_18754274_18755224_+"; exonnum "10"; txlen "2463";
chr2	HAVANA	stop_codon	18754341	18754343	0	+	0	gene_id "ENSMUSG00000037708.17"; transcript_id "ENSMUST00000095132.10"; gene_type "protein_coding"; gene_name "Spag6"; transcript_type "protein_coding"; transcript_name "Spag6-201"; exon_number 11; exon_id "ENSMUSE00000821636.2"; level 2; protein_id "ENSMUSP00000092751.4"; transcript_support_level "1"; mgi_id "MGI:3040687"; tag "basic"; tag "Ensembl_canonical"; tag "GENCODE_Primary"; tag "appris_principal_1"; tag "CCDS"; ccdsid "CCDS38051.1"; havana_gene "OTTMUSG00000011474.1"; havana_transcript "OTTMUST00000026827.1";
chr2	HAVANA	UTR	18754341	18755224	0	+	.	gene_id "ENSMUSG00000037708.17"; transcript_id "ENSMUST00000095132.10"; gene_type "protein_coding"; gene_name "Spag6"; transcript_type "protein_coding"; transcript_name "Spag6-201"; exon_number 11; exon_id "ENSMUSE00000821636.2"; level 2; protein_id "ENSMUSP00000092751.4"; transcript_support_level "1"; mgi_id "MGI:3040687"; tag "basic"; tag "Ensembl_canonical"; tag "GENCODE_Primary"; tag "appris_principal_1"; tag "CCDS"; ccdsid "CCDS38051.1"; havana_gene "OTTMUSG00000011474.1"; havana_transcript "OTTMUST00000026827.1";
chr2	HAVANA	gene	18763795	18764575	0	+	.	gene_id "ENSMUSG00000081139.2"; gene_type "processed_pseudogene"; gene_name "Gm13333"; level 2; mgi_id "MGI:3649264"; havana_gene "OTTMUSG00000011478.1";
chr2	HAVANA	transcript	18763795	18764575	0	+	.	gene_id "ENSMUSG00000081139.2"; transcript_id "ENSMUST00000119424.2"; gene_type "processed_pseudogene"; gene_name "Gm13333"; transcript_type "processed_pseudogene"; transcript_name "Gm13333-201"; level 2; transcript_support_level "NA"; mgi_id "MGI:3649264"; ont "PGO:0000004"; tag "basic"; tag "Ensembl_canonical"; tag "GENCODE_Primary"; havana_gene "OTTMUSG00000011478.1"; havana_transcript "OTTMUST00000026834.1";
chr2	HAVANA	exon	18763795	18764575	0	+	.	gene_id "ENSMUSG00000081139.2"; transcript_id "ENSMUST00000119424.2"; gene_type "processed_pseudogene"; gene_name "Gm13333"; transcript_type "processed_pseudogene"; transcript_name "Gm13333-201"; exon_number 1; exon_id "ENSMUSE00000719190.2"; level 2; transcript_support_level "NA"; mgi_id "MGI:3649264"; ont "PGO:0000004"; tag "basic"; tag "Ensembl_canonical"; tag "GENCODE_Primary"; havana_gene "OTTMUSG00000011478.1"; havana_transcript "OTTMUST00000026834.1";
chr2	HAVANA	exon	18804919	18805124	0	+	.	gene_id "ENSMUSG00000133831.1"; transcript_id "ENSMUST00000321011.1"; gene_type "lncRNA"; gene_name "ENSMUSG00000133831"; transcript_type "lncRNA"; transcript_name "ENSMUST00000321011"; exon_number 1; exon_id "ENSMUSE00001633155.1"; level 2; tag "basic"; tag "Ensembl_canonical"; tag "GENCODE_Primary"; tag "TAGENE";
chr2	HAVANA	gene	18804919	18808344	0	+	.	gene_id "ENSMUSG00000133831.1"; gene_type "lncRNA"; gene_name "ENSMUSG00000133831"; level 2;
chr2	HAVANA	transcript	18804919	18808344	0	+	.	gene_id "ENSMUSG00000133831.1"; transcript_id "ENSMUST00000321011.1"; gene_type "lncRNA"; gene_name "ENSMUSG00000133831"; transcript_type "lncRNA"; transcript_name "ENSMUST00000321011"; level 2; tag "basic"; tag "Ensembl_canonical"; tag "GENCODE_Primary"; tag "TAGENE";
chr2	HAVANA	exon	18804923	18805124	0	+	.	gene_id "ENSMUSG00000133831.1"; transcript_id "ENSMUST00000321012.1"; gene_type "lncRNA"; gene_name "ENSMUSG00000133831"; transcript_type "lncRNA"; transcript_name "ENSMUST00000321012"; exon_number 1; exon_id "ENSMUSE00001633152.1"; level 2; tag "TAGENE";
chr2	HAVANA	transcript	18804923	18808344	0	+	.	gene_id "ENSMUSG00000133831.1"; transcript_id "ENSMUST00000321012.1"; gene_type "lncRNA"; gene_name "ENSMUSG00000133831"; transcript_type "lncRNA"; transcript_name "ENSMUST00000321012"; level 2; tag "TAGENE";
chr2	HAVANA	exon	18805462	18805612	0	+	.	gene_id "ENSMUSG00000133831.1"; transcript_id "ENSMUST00000321011.1"; gene_type "lncRNA"; gene_name "ENSMUSG00000133831"; transcript_type "lncRNA"; transcript_name "ENSMUST00000321011"; exon_number 2; exon_id "ENSMUSE00001633153.1"; level 2; tag "basic"; tag "Ensembl_canonical"; tag "GENCODE_Primary"; tag "TAGENE";
chr2	HAVANA	exon	18807158	18807320	0	+	.	gene_id "ENSMUSG00000133831.1"; transcript_id "ENSMUST00000321011.1"; gene_type "lncRNA"; gene_name "ENSMUSG00000133831"; transcript_type "lncRNA"; transcript_name "ENSMUST00000321011"; exon_number 3; exon_id "ENSMUSE00001633156.1"; level 2; tag "basic"; tag "Ensembl_canonical"; tag "GENCODE_Primary"; tag "TAGENE";
chr2	HAVANA	exon	18807158	18807320	0	+	.	gene_id "ENSMUSG00000133831.1"; transcript_id "ENSMUST00000321012.1"; gene_type "lncRNA"; gene_name "ENSMUSG00000133831"; transcript_type "lncRNA"; transcript_name "ENSMUST00000321012"; exon_number 2; exon_id "ENSMUSE00001633156.1"; level 2; tag "TAGENE";
chr2	HAVANA	exon	18807908	18808344	0	+	.	gene_id "ENSMUSG00000133831.1"; transcript_id "ENSMUST00000321011.1"; gene_type "lncRNA"; gene_name "ENSMUSG00000133831"; transcript_type "lncRNA"; transcript_name "ENSMUST00000321011"; exon_number 4; exon_id "ENSMUSE00001633154.1"; level 2; tag "basic"; tag "Ensembl_canonical"; tag "GENCODE_Primary"; tag "TAGENE";
chr2	HAVANA	exon	18807908	18808344	0	+	.	gene_id "ENSMUSG00000133831.1"; transcript_id "ENSMUST00000321012.1"; gene_type "lncRNA"; gene_name "ENSMUSG00000133831"; transcript_type "lncRNA"; transcript_name "ENSMUST00000321012"; exon_number 3; exon_id "ENSMUSE00001633154.1"; level 2; tag "TAGENE";
chr2	sragcm37_es	exon	18845198	18845449	0.0341494394681471	+	.	gene_id "sragcm37_gene_21900"; transcript_id "sragcm37_gene_21900_tx_1"; exon_id "chr2_18845198_18845449_+"; exonnum "1"; txlen "522";
chr2	sragcm37_mid	exon	18853267	18853391	0.0341494394681471	+	.	gene_id "sragcm37_gene_21900"; transcript_id "sragcm37_gene_21900_tx_1"; exon_id "chr2_18853267_18853391_+"; exonnum "2"; txlen "522";
chr2	sragcm37_mid	exon	18856998	18857142	0.0341494394681471	+	.	gene_id "sragcm37_gene_21900"; transcript_id "sragcm37_gene_21900_tx_1"; exon_id "chr2_18856998_18857142_+"; exonnum "3"; txlen "522";
chr2	HAVANA	exon	18929210	18929488	0	+	.	gene_id "ENSMUSG00000126631.1"; transcript_id "ENSMUST00000277414.1"; gene_type "lncRNA"; gene_name "ENSMUSG00000126631"; transcript_type "lncRNA"; transcript_name "ENSMUST00000277414"; exon_number 1; exon_id "ENSMUSE00001549727.1"; level 2; tag "basic"; tag "Ensembl_canonical"; tag "GENCODE_Primary"; tag "TAGENE";
chr2	HAVANA	gene	18929210	18934692	0	+	.	gene_id "ENSMUSG00000126631.1"; gene_type "lncRNA"; gene_name "ENSMUSG00000126631"; level 2;
chr2	HAVANA	transcript	18929210	18934692	0	+	.	gene_id "ENSMUSG00000126631.1"; transcript_id "ENSMUST00000277414.1"; gene_type "lncRNA"; gene_name "ENSMUSG00000126631"; transcript_type "lncRNA"; transcript_name "ENSMUST00000277414"; level 2; tag "basic"; tag "Ensembl_canonical"; tag "GENCODE_Primary"; tag "TAGENE";
chr2	HAVANA	exon	18934516	18934692	0	+	.	gene_id "ENSMUSG00000126631.1"; transcript_id "ENSMUST00000277414.1"; gene_type "lncRNA"; gene_name "ENSMUSG00000126631"; transcript_type "lncRNA"; transcript_name "ENSMUST00000277414"; exon_number 2; exon_id "ENSMUSE00001549728.1"; level 2; tag "basic"; tag "Ensembl_canonical"; tag "GENCODE_Primary"; tag "TAGENE";
chr2	HAVANA	gene	19003130	19005548	0	+	.	gene_id "ENSMUSG00000026736.4"; gene_type "lncRNA"; gene_name "4930426L09Rik"; level 2; mgi_id "MGI:1921879"; havana_gene "OTTMUSG00000074600.1";
chr2	HAVANA	transcript	19003130	19005548	0	+	.	gene_id "ENSMUSG00000026736.4"; transcript_id "ENSMUST00000238778.3"; gene_type "lncRNA"; gene_name "4930426L09Rik"; transcript_type "lncRNA"; transcript_name "4930426L09Rik-202"; level 2; mgi_id "MGI:1921879"; tag "basic"; tag "Ensembl_canonical"; tag "GENCODE_Primary"; tag "TAGENE"; havana_gene "OTTMUSG00000074600.1"; havana_transcript "OTTMUST00000181112.1";
chr2	HAVANA	exon	19003130	19005548	0	+	.	gene_id "ENSMUSG00000026736.4"; transcript_id "ENSMUST00000238778.3"; gene_type "lncRNA"; gene_name "4930426L09Rik"; transcript_type "lncRNA"; transcript_name "4930426L09Rik-202"; exon_number 1; exon_id "ENSMUSE00001490752.1"; level 2; mgi_id "MGI:1921879"; tag "basic"; tag "Ensembl_canonical"; tag "GENCODE_Primary"; tag "TAGENE"; havana_gene "OTTMUSG00000074600.1"; havana_transcript "OTTMUST00000181112.1";
chr2	ENSEMBL	transcript	19003154	19004612	0	+	.	gene_id "ENSMUSG00000026736.4"; transcript_id "ENSMUST00000028069.2"; gene_type "lncRNA"; gene_name "4930426L09Rik"; transcript_type "lncRNA"; transcript_name "4930426L09Rik-201"; level 3; transcript_support_level "NA"; mgi_id "MGI:1921879"; havana_gene "OTTMUSG00000074600.1";
chr2	ENSEMBL	exon	19003154	19004612	0	+	.	gene_id "ENSMUSG00000026736.4"; transcript_id "ENSMUST00000028069.2"; gene_type "lncRNA"; gene_name "4930426L09Rik"; transcript_type "lncRNA"; transcript_name "4930426L09Rik-201"; exon_number 1; exon_id "ENSMUSE00000162290.2"; level 3; transcript_support_level "NA"; mgi_id "MGI:1921879"; havana_gene "OTTMUSG00000074600.1";
chr2	sragcm37_es	exon	19012674	19012754	0.0107216226006954	+	.	gene_id "ENSMUSG00000143440.1"; transcript_id "ENSMUSG00000143440.1_tx_5"; exon_id "chr2_19012674_19012754_+"; exonnum "1"; txlen "764";
chr2	sragcm37_mid	exon	19013378	19013490	0.0107216226006954	+	.	gene_id "ENSMUSG00000143440.1"; transcript_id "ENSMUSG00000143440.1_tx_5"; exon_id "chr2_19013378_19013490_+"; exonnum "2"; txlen "764";
chr2	sragcm37_mid	exon	19016495	19016663	0.0654708425068512	+	.	gene_id "ENSMUSG00000143440.1"; transcript_id "ENSMUSG00000143440.1_tx_1"; exon_id "chr2_19016495_19016663_+"; exonnum "1"; txlen "639";
chr2	sragcm37_mid	exon	19016495	19016663	0.0107216226006954	+	.	gene_id "ENSMUSG00000143440.1"; transcript_id "ENSMUSG00000143440.1_tx_5"; exon_id "chr2_19016495_19016663_+"; exonnum "3"; txlen "764";
chr2	HAVANA	exon	19016528	19016663	0	+	.	gene_id "ENSMUSG00000143440.1"; transcript_id "ENSMUST00000376793.1"; gene_type "lncRNA"; gene_name "ENSMUSG00000143440"; transcript_type "lncRNA"; transcript_name "ENSMUST00000376793"; exon_number 1; exon_id "ENSMUSE00001741191.1"; level 2; tag "Ensembl_canonical"; tag "GENCODE_Primary"; tag "TAGENE";
chr2	HAVANA	gene	19016528	19021746	0	+	.	gene_id "ENSMUSG00000143440.1"; gene_type "lncRNA"; gene_name "ENSMUSG00000143440"; level 2;
chr2	HAVANA	transcript	19016528	19021746	0	+	.	gene_id "ENSMUSG00000143440.1"; transcript_id "ENSMUST00000376793.1"; gene_type "lncRNA"; gene_name "ENSMUSG00000143440"; transcript_type "lncRNA"; transcript_name "ENSMUST00000376793"; level 2; tag "Ensembl_canonical"; tag "GENCODE_Primary"; tag "TAGENE";
chr2	HAVANA	exon	19016579	19016663	0	+	.	gene_id "ENSMUSG00000143440.1"; transcript_id "ENSMUST00000376794.1"; gene_type "lncRNA"; gene_name "ENSMUSG00000143440"; transcript_type "lncRNA"; transcript_name "ENSMUST00000376794"; exon_number 1; exon_id "ENSMUSE00001741193.1"; level 2; tag "TAGENE";
chr2	HAVANA	transcript	19016579	19021746	0	+	.	gene_id "ENSMUSG00000143440.1"; transcript_id "ENSMUST00000376794.1"; gene_type "lncRNA"; gene_name "ENSMUSG00000143440"; transcript_type "lncRNA"; transcript_name "ENSMUST00000376794"; level 2; tag "TAGENE";
chr2	HAVANA	exon	19016582	19016648	0	+	.	gene_id "ENSMUSG00000143440.1"; transcript_id "ENSMUST00000376795.1"; gene_type "lncRNA"; gene_name "ENSMUSG00000143440"; transcript_type "lncRNA"; transcript_name "ENSMUST00000376795"; exon_number 1; exon_id "ENSMUSE00001741198.1"; level 2; tag "TAGENE";
chr2	HAVANA	transcript	19016582	19021746	0	+	.	gene_id "ENSMUSG00000143440.1"; transcript_id "ENSMUST00000376795.1"; gene_type "lncRNA"; gene_name "ENSMUSG00000143440"; transcript_type "lncRNA"; transcript_name "ENSMUST00000376795"; level 2; tag "TAGENE";
chr2	HAVANA	exon	19016583	19016663	0	+	.	gene_id "ENSMUSG00000143440.1"; transcript_id "ENSMUST00000376796.1"; gene_type "lncRNA"; gene_name "ENSMUSG00000143440"; transcript_type "lncRNA"; transcript_name "ENSMUST00000376796"; exon_number 1; exon_id "ENSMUSE00001741197.1"; level 2; tag "basic"; tag "TAGENE";
chr2	HAVANA	transcript	19016583	19021742	0	+	.	gene_id "ENSMUSG00000143440.1"; transcript_id "ENSMUST00000376796.1"; gene_type "lncRNA"; gene_name "ENSMUSG00000143440"; transcript_type "lncRNA"; transcript_name "ENSMUST00000376796"; level 2; tag "basic"; tag "TAGENE";
chr2	HAVANA	exon	19016584	19016663	0	+	.	gene_id "ENSMUSG00000143440.1"; transcript_id "ENSMUST00000376798.1"; gene_type "lncRNA"; gene_name "ENSMUSG00000143440"; transcript_type "lncRNA"; transcript_name "ENSMUST00000376798"; exon_number 1; exon_id "ENSMUSE00001741195.1"; level 2; tag "basic"; tag "TAGENE";
chr2	HAVANA	exon	19016584	19016663	0	+	.	gene_id "ENSMUSG00000143440.1"; transcript_id "ENSMUST00000376797.1"; gene_type "lncRNA"; gene_name "ENSMUSG00000143440"; transcript_type "lncRNA"; transcript_name "ENSMUST00000376797"; exon_number 1; exon_id "ENSMUSE00001741195.1"; level 2; tag "TAGENE";
chr2	HAVANA	transcript	19016584	19019027	0	+	.	gene_id "ENSMUSG00000143440.1"; transcript_id "ENSMUST00000376798.1"; gene_type "lncRNA"; gene_name "ENSMUSG00000143440"; transcript_type "lncRNA"; transcript_name "ENSMUST00000376798"; level 2; tag "basic"; tag "TAGENE";
chr2	HAVANA	transcript	19016584	19021742	0	+	.	gene_id "ENSMUSG00000143440.1"; transcript_id "ENSMUST00000376797.1"; gene_type "lncRNA"; gene_name "ENSMUSG00000143440"; transcript_type "lncRNA"; transcript_name "ENSMUST00000376797"; level 2; tag "TAGENE";
chr2	HAVANA	exon	19017981	19018049	0	+	.	gene_id "ENSMUSG00000143440.1"; transcript_id "ENSMUST00000376796.1"; gene_type "lncRNA"; gene_name "ENSMUSG00000143440"; transcript_type "lncRNA"; transcript_name "ENSMUST00000376796"; exon_number 2; exon_id "ENSMUSE00001741196.1"; level 2; tag "basic"; tag "TAGENE";
chr2	ENSEMBL_gcm37	exon	19017981	19018049	0.0654708425068512	+	.	gene_id "ENSMUSG00000143440.1"; transcript_id "ENSMUSG00000143440.1_tx_1"; exon_id "chr2_19017981_19018049_+"; exonnum "2"; txlen "639";
chr2	HAVANA	exon	19017981	19019027	0	+	.	gene_id "ENSMUSG00000143440.1"; transcript_id "ENSMUST00000376798.1"; gene_type "lncRNA"; gene_name "ENSMUSG00000143440"; transcript_type "lncRNA"; transcript_name "ENSMUST00000376798"; exon_number 2; exon_id "ENSMUSE00001741192.1"; level 2; tag "basic"; tag "TAGENE";
chr2	HAVANA	exon	19021215	19021742	0	+	.	gene_id "ENSMUSG00000143440.1"; transcript_id "ENSMUST00000376797.1"; gene_type "lncRNA"; gene_name "ENSMUSG00000143440"; transcript_type "lncRNA"; transcript_name "ENSMUST00000376797"; exon_number 2; exon_id "ENSMUSE00001741194.1"; level 2; tag "TAGENE";
chr2	HAVANA	exon	19021304	19021746	0	+	.	gene_id "ENSMUSG00000143440.1"; transcript_id "ENSMUST00000376794.1"; gene_type "lncRNA"; gene_name "ENSMUSG00000143440"; transcript_type "lncRNA"; transcript_name "ENSMUST00000376794"; exon_number 2; exon_id "ENSMUSE00001741190.1"; level 2; tag "TAGENE";
chr2	HAVANA	exon	19021342	19021742	0	+	.	gene_id "ENSMUSG00000143440.1"; transcript_id "ENSMUST00000376796.1"; gene_type "lncRNA"; gene_name "ENSMUSG00000143440"; transcript_type "lncRNA"; transcript_name "ENSMUST00000376796"; exon_number 3; exon_id "ENSMUSE00001741189.1"; level 2; tag "basic"; tag "TAGENE";
chr2	ENSEMBL_gcm37	exon	19021342	19021742	0.0654708425068512	+	.	gene_id "ENSMUSG00000143440.1"; transcript_id "ENSMUSG00000143440.1_tx_1"; exon_id "chr2_19021342_19021742_+"; exonnum "3"; txlen "639";
chr2	ENSEMBL_gcm37	exon	19021342	19021742	0.0107216226006954	+	.	gene_id "ENSMUSG00000143440.1"; transcript_id "ENSMUSG00000143440.1_tx_5"; exon_id "chr2_19021342_19021742_+"; exonnum "4"; txlen "764";
chr2	HAVANA	exon	19021342	19021746	0	+	.	gene_id "ENSMUSG00000143440.1"; transcript_id "ENSMUST00000376793.1"; gene_type "lncRNA"; gene_name "ENSMUSG00000143440"; transcript_type "lncRNA"; transcript_name "ENSMUST00000376793"; exon_number 2; exon_id "ENSMUSE00001741199.1"; level 2; tag "Ensembl_canonical"; tag "GENCODE_Primary"; tag "TAGENE";
chr2	HAVANA	exon	19021342	19021746	0	+	.	gene_id "ENSMUSG00000143440.1"; transcript_id "ENSMUST00000376795.1"; gene_type "lncRNA"; gene_name "ENSMUSG00000143440"; transcript_type "lncRNA"; transcript_name "ENSMUST00000376795"; exon_number 2; exon_id "ENSMUSE00001741199.1"; level 2; tag "TAGENE";
chr2	HAVANA	exon	19055065	19055156	0	+	.	gene_id "ENSMUSG00000143138.1"; transcript_id "ENSMUST00000374991.1"; gene_type "lncRNA"; gene_name "ENSMUSG00000143138"; transcript_type "lncRNA"; transcript_name "ENSMUST00000374991"; exon_number 1; exon_id "ENSMUSE00001737741.1"; level 2; tag "basic"; tag "Ensembl_canonical"; tag "GENCODE_Primary"; tag "TAGENE";
chr2	ENSEMBL_gcm37	exon	19055065	19055156	2.95635886217921	+	.	gene_id "ENSMUSG00000143138.1"; transcript_id "ENSMUSG00000143138.1_tx_1"; exon_id "chr2_19055065_19055156_+"; exonnum "1"; txlen "504";
chr2	HAVANA	gene	19055065	19073359	0	+	.	gene_id "ENSMUSG00000143138.1"; gene_type "lncRNA"; gene_name "ENSMUSG00000143138"; level 2;
chr2	HAVANA	transcript	19055065	19073359	0	+	.	gene_id "ENSMUSG00000143138.1"; transcript_id "ENSMUST00000374991.1"; gene_type "lncRNA"; gene_name "ENSMUSG00000143138"; transcript_type "lncRNA"; transcript_name "ENSMUST00000374991"; level 2; tag "basic"; tag "Ensembl_canonical"; tag "GENCODE_Primary"; tag "TAGENE";
chr2	sragcm37_ss	exon	19056344	19056755	2.95635886217921	+	.	gene_id "ENSMUSG00000143138.1"; transcript_id "ENSMUSG00000143138.1_tx_1"; exon_id "chr2_19056344_19056755_+"; exonnum "2"; txlen "504";
chr2	HAVANA	exon	19057262	19057382	0	+	.	gene_id "ENSMUSG00000143138.1"; transcript_id "ENSMUST00000374991.1"; gene_type "lncRNA"; gene_name "ENSMUSG00000143138"; transcript_type "lncRNA"; transcript_name "ENSMUST00000374991"; exon_number 2; exon_id "ENSMUSE00001737739.1"; level 2; tag "basic"; tag "Ensembl_canonical"; tag "GENCODE_Primary"; tag "TAGENE";
chr2	HAVANA	exon	19063612	19063706	0	+	.	gene_id "ENSMUSG00000143138.1"; transcript_id "ENSMUST00000374991.1"; gene_type "lncRNA"; gene_name "ENSMUSG00000143138"; transcript_type "lncRNA"; transcript_name "ENSMUST00000374991"; exon_number 3; exon_id "ENSMUSE00001737740.1"; level 2; tag "basic"; tag "Ensembl_canonical"; tag "GENCODE_Primary"; tag "TAGENE";
chr2	HAVANA	exon	19073145	19073359	0	+	.	gene_id "ENSMUSG00000143138.1"; transcript_id "ENSMUST00000374991.1"; gene_type "lncRNA"; gene_name "ENSMUSG00000143138"; transcript_type "lncRNA"; transcript_name "ENSMUST00000374991"; exon_number 4; exon_id "ENSMUSE00001737742.1"; level 2; tag "basic"; tag "Ensembl_canonical"; tag "GENCODE_Primary"; tag "TAGENE";
chr2	sragcm37_es	exon	19099596	19099726	0.0684865371853584	+	.	gene_id "ENSMUSG00000143138.1"; transcript_id "ENSMUSG00000143138.1_tx_4"; exon_id "chr2_19099596_19099726_+"; exonnum "1"; txlen "736";
chr2	sragcm37_es	exon	19099596	19099726	0.00718839582770115	+	.	gene_id "ENSMUSG00000143138.1"; transcript_id "ENSMUSG00000143138.1_tx_6"; exon_id "chr2_19099596_19099726_+"; exonnum "1"; txlen "710";
chr2	sragcm37_es	exon	19102217	19102353	0.0547207825839292	+	.	gene_id "ENSMUSG00000143138.1"; transcript_id "ENSMUSG00000143138.1_tx_5"; exon_id "chr2_19102217_19102353_+"; exonnum "1"; txlen "742";
chr2	sragcm37_es	exon	19102217	19102353	0.00718839582770115	+	.	gene_id "ENSMUSG00000143138.1"; transcript_id "ENSMUSG00000143138.1_tx_7"; exon_id "chr2_19102217_19102353_+"; exonnum "1"; txlen "716";
chr2	sragcm37_mid	exon	19103198	19103319	0.0684865371853584	+	.	gene_id "ENSMUSG00000143138.1"; transcript_id "ENSMUSG00000143138.1_tx_4"; exon_id "chr2_19103198_19103319_+"; exonnum "2"; txlen "736";
chr2	sragcm37_mid	exon	19103198	19103319	0.0547207825839292	+	.	gene_id "ENSMUSG00000143138.1"; transcript_id "ENSMUSG00000143138.1_tx_5"; exon_id "chr2_19103198_19103319_+"; exonnum "2"; txlen "742";
chr2	sragcm37_mid	exon	19103198	19103319	0.00718839582770115	+	.	gene_id "ENSMUSG00000143138.1"; transcript_id "ENSMUSG00000143138.1_tx_6"; exon_id "chr2_19103198_19103319_+"; exonnum "2"; txlen "710";
chr2	sragcm37_mid	exon	19103198	19103319	0.00718839582770115	+	.	gene_id "ENSMUSG00000143138.1"; transcript_id "ENSMUSG00000143138.1_tx_7"; exon_id "chr2_19103198_19103319_+"; exonnum "2"; txlen "716";
chr2	sragcm37_mid	exon	19107724	19107936	0.0684865371853584	+	.	gene_id "ENSMUSG00000143138.1"; transcript_id "ENSMUSG00000143138.1_tx_4"; exon_id "chr2_19107724_19107936_+"; exonnum "3"; txlen "736";
chr2	sragcm37_mid	exon	19107724	19107936	0.0547207825839292	+	.	gene_id "ENSMUSG00000143138.1"; transcript_id "ENSMUSG00000143138.1_tx_5"; exon_id "chr2_19107724_19107936_+"; exonnum "3"; txlen "742";
chr2	sragcm37_mid	exon	19107724	19107936	0.00718839582770115	+	.	gene_id "ENSMUSG00000143138.1"; transcript_id "ENSMUSG00000143138.1_tx_6"; exon_id "chr2_19107724_19107936_+"; exonnum "3"; txlen "710";
chr2	sragcm37_mid	exon	19107724	19107936	0.00718839582770115	+	.	gene_id "ENSMUSG00000143138.1"; transcript_id "ENSMUSG00000143138.1_tx_7"; exon_id "chr2_19107724_19107936_+"; exonnum "3"; txlen "716";
chr2	sragcm37_ss	exon	19137981	19138250	0.0684865371853584	+	.	gene_id "ENSMUSG00000143138.1"; transcript_id "ENSMUSG00000143138.1_tx_4"; exon_id "chr2_19137981_19138250_+"; exonnum "4"; txlen "736";
chr2	sragcm37_ss	exon	19137981	19138250	0.0547207825839292	+	.	gene_id "ENSMUSG00000143138.1"; transcript_id "ENSMUSG00000143138.1_tx_5"; exon_id "chr2_19137981_19138250_+"; exonnum "4"; txlen "742";
chr2	sragcm37_mid	exon	19139440	19139605	0.00718839582770115	+	.	gene_id "ENSMUSG00000143138.1"; transcript_id "ENSMUSG00000143138.1_tx_6"; exon_id "chr2_19139440_19139605_+"; exonnum "4"; txlen "710";
chr2	sragcm37_mid	exon	19139440	19139605	0.00718839582770115	+	.	gene_id "ENSMUSG00000143138.1"; transcript_id "ENSMUSG00000143138.1_tx_7"; exon_id "chr2_19139440_19139605_+"; exonnum "4"; txlen "716";
chr2	sragcm37_ss	exon	19160264	19160341	0.00718839582770115	+	.	gene_id "ENSMUSG00000143138.1"; transcript_id "ENSMUSG00000143138.1_tx_6"; exon_id "chr2_19160264_19160341_+"; exonnum "5"; txlen "710";
chr2	sragcm37_ss	exon	19160264	19160341	0.00718839582770115	+	.	gene_id "ENSMUSG00000143138.1"; transcript_id "ENSMUSG00000143138.1_tx_7"; exon_id "chr2_19160264_19160341_+"; exonnum "5"; txlen "716";
chr2	HAVANA	exon	19204113	19204168	0	+	.	gene_id "ENSMUSG00000037683.15"; transcript_id "ENSMUST00000114640.9"; gene_type "protein_coding"; gene_name "Armc3"; transcript_type "protein_coding"; transcript_name "Armc3-202"; exon_number 1; exon_id "ENSMUSE00000700053.3"; level 2; protein_id "ENSMUSP00000110287.3"; transcript_support_level "1"; mgi_id "MGI:1918132"; tag "basic"; tag "CCDS"; ccdsid "CCDS38052.1"; havana_gene "OTTMUSG00000011475.1"; havana_transcript "OTTMUST00000026828.1";
chr2	HAVANA	UTR	19204113	19204168	0	+	.	gene_id "ENSMUSG00000037683.15"; transcript_id "ENSMUST00000114640.9"; gene_type "protein_coding"; gene_name "Armc3"; transcript_type "protein_coding"; transcript_name "Armc3-202"; exon_number 1; exon_id "ENSMUSE00000700053.3"; level 2; protein_id "ENSMUSP00000110287.3"; transcript_support_level "1"; mgi_id "MGI:1918132"; tag "basic"; tag "CCDS"; ccdsid "CCDS38052.1"; havana_gene "OTTMUSG00000011475.1"; havana_transcript "OTTMUST00000026828.1";
chr2	HAVANA	exon	19204113	19204168	0	+	.	gene_id "ENSMUSG00000037683.15"; transcript_id "ENSMUST00000049255.7"; gene_type "protein_coding"; gene_name "Armc3"; transcript_type "protein_coding"; transcript_name "Armc3-201"; exon_number 1; exon_id "ENSMUSE00000700053.3"; level 2; protein_id "ENSMUSP00000048784.7"; transcript_support_level "1"; mgi_id "MGI:1918132"; tag "mRNA_end_NF"; tag "Ensembl_canonical"; tag "GENCODE_Primary"; tag "appris_principal_1"; tag "CCDS"; ccdsid "CCDS70983.1"; havana_gene "OTTMUSG00000011475.1"; havana_transcript "OTTMUST00000026829.1";
chr2	HAVANA	UTR	19204113	19204168	0	+	.	gene_id "ENSMUSG00000037683.15"; transcript_id "ENSMUST00000049255.7"; gene_type "protein_coding"; gene_name "Armc3"; transcript_type "protein_coding"; transcript_name "Armc3-201"; exon_number 1; exon_id "ENSMUSE00000700053.3"; level 2; protein_id "ENSMUSP00000048784.7"; transcript_support_level "1"; mgi_id "MGI:1918132"; tag "mRNA_end_NF"; tag "Ensembl_canonical"; tag "GENCODE_Primary"; tag "appris_principal_1"; tag "CCDS"; ccdsid "CCDS70983.1"; havana_gene "OTTMUSG00000011475.1"; havana_transcript "OTTMUST00000026829.1";
chr2	HAVANA	gene	19204113	19315052	0	+	.	gene_id "ENSMUSG00000037683.15"; gene_type "protein_coding"; gene_name "Armc3"; level 2; mgi_id "MGI:1918132"; havana_gene "OTTMUSG00000011475.1";
chr2	HAVANA	transcript	19204113	19315052	0	+	.	gene_id "ENSMUSG00000037683.15"; transcript_id "ENSMUST00000114640.9"; gene_type "protein_coding"; gene_name "Armc3"; transcript_type "protein_coding"; transcript_name "Armc3-202"; level 2; protein_id "ENSMUSP00000110287.3"; transcript_support_level "1"; mgi_id "MGI:1918132"; tag "basic"; tag "CCDS"; ccdsid "CCDS38052.1"; havana_gene "OTTMUSG00000011475.1"; havana_transcript "OTTMUST00000026828.1";
chr2	HAVANA	transcript	19204113	19315052	0	+	.	gene_id "ENSMUSG00000037683.15"; transcript_id "ENSMUST00000049255.7"; gene_type "protein_coding"; gene_name "Armc3"; transcript_type "protein_coding"; transcript_name "Armc3-201"; level 2; protein_id "ENSMUSP00000048784.7"; transcript_support_level "1"; mgi_id "MGI:1918132"; tag "mRNA_end_NF"; tag "Ensembl_canonical"; tag "GENCODE_Primary"; tag "appris_principal_1"; tag "CCDS"; ccdsid "CCDS70983.1"; havana_gene "OTTMUSG00000011475.1"; havana_transcript "OTTMUST00000026829.1";
chr2	HAVANA	UTR	19206578	19206578	0	+	.	gene_id "ENSMUSG00000037683.15"; transcript_id "ENSMUST00000114640.9"; gene_type "protein_coding"; gene_name "Armc3"; transcript_type "protein_coding"; transcript_name "Armc3-202"; exon_number 2; exon_id "ENSMUSE00000700052.2"; level 2; protein_id "ENSMUSP00000110287.3"; transcript_support_level "1"; mgi_id "MGI:1918132"; tag "basic"; tag "CCDS"; ccdsid "CCDS38052.1"; havana_gene "OTTMUSG00000011475.1"; havana_transcript "OTTMUST00000026828.1";
chr2	HAVANA	UTR	19206578	19206578	0	+	.	gene_id "ENSMUSG00000037683.15"; transcript_id "ENSMUST00000049255.7"; gene_type "protein_coding"; gene_name "Armc3"; transcript_type "protein_coding"; transcript_name "Armc3-201"; exon_number 2; exon_id "ENSMUSE00000700052.2"; level 2; protein_id "ENSMUSP00000048784.7"; transcript_support_level "1"; mgi_id "MGI:1918132"; tag "mRNA_end_NF"; tag "Ensembl_canonical"; tag "GENCODE_Primary"; tag "appris_principal_1"; tag "CCDS"; ccdsid "CCDS70983.1"; havana_gene "OTTMUSG00000011475.1"; havana_transcript "OTTMUST00000026829.1";
chr2	HAVANA	exon	19206578	19206626	0	+	.	gene_id "ENSMUSG00000037683.15"; transcript_id "ENSMUST00000114640.9"; gene_type "protein_coding"; gene_name "Armc3"; transcript_type "protein_coding"; transcript_name "Armc3-202"; exon_number 2; exon_id "ENSMUSE00000700052.2"; level 2; protein_id "ENSMUSP00000110287.3"; transcript_support_level "1"; mgi_id "MGI:1918132"; tag "basic"; tag "CCDS"; ccdsid "CCDS38052.1"; havana_gene "OTTMUSG00000011475.1"; havana_transcript "OTTMUST00000026828.1";
chr2	HAVANA	exon	19206578	19206626	0	+	.	gene_id "ENSMUSG00000037683.15"; transcript_id "ENSMUST00000049255.7"; gene_type "protein_coding"; gene_name "Armc3"; transcript_type "protein_coding"; transcript_name "Armc3-201"; exon_number 2; exon_id "ENSMUSE00000700052.2"; level 2; protein_id "ENSMUSP00000048784.7"; transcript_support_level "1"; mgi_id "MGI:1918132"; tag "mRNA_end_NF"; tag "Ensembl_canonical"; tag "GENCODE_Primary"; tag "appris_principal_1"; tag "CCDS"; ccdsid "CCDS70983.1"; havana_gene "OTTMUSG00000011475.1"; havana_transcript "OTTMUST00000026829.1";
chr2	HAVANA	start_codon	19206579	19206581	0	+	0	gene_id "ENSMUSG00000037683.15"; transcript_id "ENSMUST00000114640.9"; gene_type "protein_coding"; gene_name "Armc3"; transcript_type "protein_coding"; transcript_name "Armc3-202"; exon_number 2; exon_id "ENSMUSE00000700052.2"; level 2; protein_id "ENSMUSP00000110287.3"; transcript_support_level "1"; mgi_id "MGI:1918132"; tag "basic"; tag "CCDS"; ccdsid "CCDS38052.1"; havana_gene "OTTMUSG00000011475.1"; havana_transcript "OTTMUST00000026828.1";
chr2	HAVANA	start_codon	19206579	19206581	0	+	0	gene_id "ENSMUSG00000037683.15"; transcript_id "ENSMUST00000049255.7"; gene_type "protein_coding"; gene_name "Armc3"; transcript_type "protein_coding"; transcript_name "Armc3-201"; exon_number 2; exon_id "ENSMUSE00000700052.2"; level 2; protein_id "ENSMUSP00000048784.7"; transcript_support_level "1"; mgi_id "MGI:1918132"; tag "mRNA_end_NF"; tag "Ensembl_canonical"; tag "GENCODE_Primary"; tag "appris_principal_1"; tag "CCDS"; ccdsid "CCDS70983.1"; havana_gene "OTTMUSG00000011475.1"; havana_transcript "OTTMUST00000026829.1";
chr2	HAVANA	CDS	19206579	19206626	0	+	0	gene_id "ENSMUSG00000037683.15"; transcript_id "ENSMUST00000114640.9"; gene_type "protein_coding"; gene_name "Armc3"; transcript_type "protein_coding"; transcript_name "Armc3-202"; exon_number 2; exon_id "ENSMUSE00000700052.2"; level 2; protein_id "ENSMUSP00000110287.3"; transcript_support_level "1"; mgi_id "MGI:1918132"; tag "basic"; tag "CCDS"; ccdsid "CCDS38052.1"; havana_gene "OTTMUSG00000011475.1"; havana_transcript "OTTMUST00000026828.1";
chr2	HAVANA	CDS	19206579	19206626	0	+	0	gene_id "ENSMUSG00000037683.15"; transcript_id "ENSMUST00000049255.7"; gene_type "protein_coding"; gene_name "Armc3"; transcript_type "protein_coding"; transcript_name "Armc3-201"; exon_number 2; exon_id "ENSMUSE00000700052.2"; level 2; protein_id "ENSMUSP00000048784.7"; transcript_support_level "1"; mgi_id "MGI:1918132"; tag "mRNA_end_NF"; tag "Ensembl_canonical"; tag "GENCODE_Primary"; tag "appris_principal_1"; tag "CCDS"; ccdsid "CCDS70983.1"; havana_gene "OTTMUSG00000011475.1"; havana_transcript "OTTMUST00000026829.1";
chr2	HAVANA	exon	19240293	19240410	0	+	.	gene_id "ENSMUSG00000037683.15"; transcript_id "ENSMUST00000114640.9"; gene_type "protein_coding"; gene_name "Armc3"; transcript_type "protein_coding"; transcript_name "Armc3-202"; exon_number 3; exon_id "ENSMUSE00000290542.2"; level 2; protein_id "ENSMUSP00000110287.3"; transcript_support_level "1"; mgi_id "MGI:1918132"; tag "basic"; tag "CCDS"; ccdsid "CCDS38052.1"; havana_gene "OTTMUSG00000011475.1"; havana_transcript "OTTMUST00000026828.1";
chr2	HAVANA	CDS	19240293	19240410	0	+	0	gene_id "ENSMUSG00000037683.15"; transcript_id "ENSMUST00000114640.9"; gene_type "protein_coding"; gene_name "Armc3"; transcript_type "protein_coding"; transcript_name "Armc3-202"; exon_number 3; exon_id "ENSMUSE00000290542.2"; level 2; protein_id "ENSMUSP00000110287.3"; transcript_support_level "1"; mgi_id "MGI:1918132"; tag "basic"; tag "CCDS"; ccdsid "CCDS38052.1"; havana_gene "OTTMUSG00000011475.1"; havana_transcript "OTTMUST00000026828.1";
chr2	HAVANA	exon	19240293	19240410	0	+	.	gene_id "ENSMUSG00000037683.15"; transcript_id "ENSMUST00000049255.7"; gene_type "protein_coding"; gene_name "Armc3"; transcript_type "protein_coding"; transcript_name "Armc3-201"; exon_number 3; exon_id "ENSMUSE00000290542.2"; level 2; protein_id "ENSMUSP00000048784.7"; transcript_support_level "1"; mgi_id "MGI:1918132"; tag "mRNA_end_NF"; tag "Ensembl_canonical"; tag "GENCODE_Primary"; tag "appris_principal_1"; tag "CCDS"; ccdsid "CCDS70983.1"; havana_gene "OTTMUSG00000011475.1"; havana_transcript "OTTMUST00000026829.1";
chr2	HAVANA	CDS	19240293	19240410	0	+	0	gene_id "ENSMUSG00000037683.15"; transcript_id "ENSMUST00000049255.7"; gene_type "protein_coding"; gene_name "Armc3"; transcript_type "protein_coding"; transcript_name "Armc3-201"; exon_number 3; exon_id "ENSMUSE00000290542.2"; level 2; protein_id "ENSMUSP00000048784.7"; transcript_support_level "1"; mgi_id "MGI:1918132"; tag "mRNA_end_NF"; tag "Ensembl_canonical"; tag "GENCODE_Primary"; tag "appris_principal_1"; tag "CCDS"; ccdsid "CCDS70983.1"; havana_gene "OTTMUSG00000011475.1"; havana_transcript "OTTMUST00000026829.1";
chr2	HAVANA	exon	19243452	19243577	0	+	.	gene_id "ENSMUSG00000037683.15"; transcript_id "ENSMUST00000114640.9"; gene_type "protein_coding"; gene_name "Armc3"; transcript_type "protein_coding"; transcript_name "Armc3-202"; exon_number 4; exon_id "ENSMUSE00000290535.2"; level 2; protein_id "ENSMUSP00000110287.3"; transcript_support_level "1"; mgi_id "MGI:1918132"; tag "basic"; tag "CCDS"; ccdsid "CCDS38052.1"; havana_gene "OTTMUSG00000011475.1"; havana_transcript "OTTMUST00000026828.1";
chr2	HAVANA	CDS	19243452	19243577	0	+	2	gene_id "ENSMUSG00000037683.15"; transcript_id "ENSMUST00000114640.9"; gene_type "protein_coding"; gene_name "Armc3"; transcript_type "protein_coding"; transcript_name "Armc3-202"; exon_number 4; exon_id "ENSMUSE00000290535.2"; level 2; protein_id "ENSMUSP00000110287.3"; transcript_support_level "1"; mgi_id "MGI:1918132"; tag "basic"; tag "CCDS"; ccdsid "CCDS38052.1"; havana_gene "OTTMUSG00000011475.1"; havana_transcript "OTTMUST00000026828.1";
chr2	HAVANA	exon	19243452	19243577	0	+	.	gene_id "ENSMUSG00000037683.15"; transcript_id "ENSMUST00000049255.7"; gene_type "protein_coding"; gene_name "Armc3"; transcript_type "protein_coding"; transcript_name "Armc3-201"; exon_number 4; exon_id "ENSMUSE00000290535.2"; level 2; protein_id "ENSMUSP00000048784.7"; transcript_support_level "1"; mgi_id "MGI:1918132"; tag "mRNA_end_NF"; tag "Ensembl_canonical"; tag "GENCODE_Primary"; tag "appris_principal_1"; tag "CCDS"; ccdsid "CCDS70983.1"; havana_gene "OTTMUSG00000011475.1"; havana_transcript "OTTMUST00000026829.1";
chr2	HAVANA	CDS	19243452	19243577	0	+	2	gene_id "ENSMUSG00000037683.15"; transcript_id "ENSMUST00000049255.7"; gene_type "protein_coding"; gene_name "Armc3"; transcript_type "protein_coding"; transcript_name "Armc3-201"; exon_number 4; exon_id "ENSMUSE00000290535.2"; level 2; protein_id "ENSMUSP00000048784.7"; transcript_support_level "1"; mgi_id "MGI:1918132"; tag "mRNA_end_NF"; tag "Ensembl_canonical"; tag "GENCODE_Primary"; tag "appris_principal_1"; tag "CCDS"; ccdsid "CCDS70983.1"; havana_gene "OTTMUSG00000011475.1"; havana_transcript "OTTMUST00000026829.1";
chr2	HAVANA	exon	19248760	19248828	0	+	.	gene_id "ENSMUSG00000037683.15"; transcript_id "ENSMUST00000114640.9"; gene_type "protein_coding"; gene_name "Armc3"; transcript_type "protein_coding"; transcript_name "Armc3-202"; exon_number 5; exon_id "ENSMUSE00000290528.2"; level 2; protein_id "ENSMUSP00000110287.3"; transcript_support_level "1"; mgi_id "MGI:1918132"; tag "basic"; tag "CCDS"; ccdsid "CCDS38052.1"; havana_gene "OTTMUSG00000011475.1"; havana_transcript "OTTMUST00000026828.1";
chr2	HAVANA	CDS	19248760	19248828	0	+	2	gene_id "ENSMUSG00000037683.15"; transcript_id "ENSMUST00000114640.9"; gene_type "protein_coding"; gene_name "Armc3"; transcript_type "protein_coding"; transcript_name "Armc3-202"; exon_number 5; exon_id "ENSMUSE00000290528.2"; level 2; protein_id "ENSMUSP00000110287.3"; transcript_support_level "1"; mgi_id "MGI:1918132"; tag "basic"; tag "CCDS"; ccdsid "CCDS38052.1"; havana_gene "OTTMUSG00000011475.1"; havana_transcript "OTTMUST00000026828.1";
chr2	HAVANA	exon	19248760	19248828	0	+	.	gene_id "ENSMUSG00000037683.15"; transcript_id "ENSMUST00000049255.7"; gene_type "protein_coding"; gene_name "Armc3"; transcript_type "protein_coding"; transcript_name "Armc3-201"; exon_number 5; exon_id "ENSMUSE00000290528.2"; level 2; protein_id "ENSMUSP00000048784.7"; transcript_support_level "1"; mgi_id "MGI:1918132"; tag "mRNA_end_NF"; tag "Ensembl_canonical"; tag "GENCODE_Primary"; tag "appris_principal_1"; tag "CCDS"; ccdsid "CCDS70983.1"; havana_gene "OTTMUSG00000011475.1"; havana_transcript "OTTMUST00000026829.1";
chr2	HAVANA	CDS	19248760	19248828	0	+	2	gene_id "ENSMUSG00000037683.15"; transcript_id "ENSMUST00000049255.7"; gene_type "protein_coding"; gene_name "Armc3"; transcript_type "protein_coding"; transcript_name "Armc3-201"; exon_number 5; exon_id "ENSMUSE00000290528.2"; level 2; protein_id "ENSMUSP00000048784.7"; transcript_support_level "1"; mgi_id "MGI:1918132"; tag "mRNA_end_NF"; tag "Ensembl_canonical"; tag "GENCODE_Primary"; tag "appris_principal_1"; tag "CCDS"; ccdsid "CCDS70983.1"; havana_gene "OTTMUSG00000011475.1"; havana_transcript "OTTMUST00000026829.1";
chr2	HAVANA	exon	19249354	19249529	0	+	.	gene_id "ENSMUSG00000037683.15"; transcript_id "ENSMUST00000114640.9"; gene_type "protein_coding"; gene_name "Armc3"; transcript_type "protein_coding"; transcript_name "Armc3-202"; exon_number 6; exon_id "ENSMUSE00000290522.2"; level 2; protein_id "ENSMUSP00000110287.3"; transcript_support_level "1"; mgi_id "MGI:1918132"; tag "basic"; tag "CCDS"; ccdsid "CCDS38052.1"; havana_gene "OTTMUSG00000011475.1"; havana_transcript "OTTMUST00000026828.1";
chr2	HAVANA	CDS	19249354	19249529	0	+	2	gene_id "ENSMUSG00000037683.15"; transcript_id "ENSMUST00000114640.9"; gene_type "protein_coding"; gene_name "Armc3"; transcript_type "protein_coding"; transcript_name "Armc3-202"; exon_number 6; exon_id "ENSMUSE00000290522.2"; level 2; protein_id "ENSMUSP00000110287.3"; transcript_support_level "1"; mgi_id "MGI:1918132"; tag "basic"; tag "CCDS"; ccdsid "CCDS38052.1"; havana_gene "OTTMUSG00000011475.1"; havana_transcript "OTTMUST00000026828.1";
chr2	HAVANA	exon	19249354	19249529	0	+	.	gene_id "ENSMUSG00000037683.15"; transcript_id "ENSMUST00000049255.7"; gene_type "protein_coding"; gene_name "Armc3"; transcript_type "protein_coding"; transcript_name "Armc3-201"; exon_number 6; exon_id "ENSMUSE00000290522.2"; level 2; protein_id "ENSMUSP00000048784.7"; transcript_support_level "1"; mgi_id "MGI:1918132"; tag "mRNA_end_NF"; tag "Ensembl_canonical"; tag "GENCODE_Primary"; tag "appris_principal_1"; tag "CCDS"; ccdsid "CCDS70983.1"; havana_gene "OTTMUSG00000011475.1"; havana_transcript "OTTMUST00000026829.1";
chr2	HAVANA	CDS	19249354	19249529	0	+	2	gene_id "ENSMUSG00000037683.15"; transcript_id "ENSMUST00000049255.7"; gene_type "protein_coding"; gene_name "Armc3"; transcript_type "protein_coding"; transcript_name "Armc3-201"; exon_number 6; exon_id "ENSMUSE00000290522.2"; level 2; protein_id "ENSMUSP00000048784.7"; transcript_support_level "1"; mgi_id "MGI:1918132"; tag "mRNA_end_NF"; tag "Ensembl_canonical"; tag "GENCODE_Primary"; tag "appris_principal_1"; tag "CCDS"; ccdsid "CCDS70983.1"; havana_gene "OTTMUSG00000011475.1"; havana_transcript "OTTMUST00000026829.1";
chr2	HAVANA	exon	19253398	19253592	0	+	.	gene_id "ENSMUSG00000037683.15"; transcript_id "ENSMUST00000114640.9"; gene_type "protein_coding"; gene_name "Armc3"; transcript_type "protein_coding"; transcript_name "Armc3-202"; exon_number 7; exon_id "ENSMUSE00000290516.2"; level 2; protein_id "ENSMUSP00000110287.3"; transcript_support_level "1"; mgi_id "MGI:1918132"; tag "basic"; tag "CCDS"; ccdsid "CCDS38052.1"; havana_gene "OTTMUSG00000011475.1"; havana_transcript "OTTMUST00000026828.1";
chr2	HAVANA	CDS	19253398	19253592	0	+	0	gene_id "ENSMUSG00000037683.15"; transcript_id "ENSMUST00000114640.9"; gene_type "protein_coding"; gene_name "Armc3"; transcript_type "protein_coding"; transcript_name "Armc3-202"; exon_number 7; exon_id "ENSMUSE00000290516.2"; level 2; protein_id "ENSMUSP00000110287.3"; transcript_support_level "1"; mgi_id "MGI:1918132"; tag "basic"; tag "CCDS"; ccdsid "CCDS38052.1"; havana_gene "OTTMUSG00000011475.1"; havana_transcript "OTTMUST00000026828.1";
chr2	HAVANA	exon	19253398	19253592	0	+	.	gene_id "ENSMUSG00000037683.15"; transcript_id "ENSMUST00000049255.7"; gene_type "protein_coding"; gene_name "Armc3"; transcript_type "protein_coding"; transcript_name "Armc3-201"; exon_number 7; exon_id "ENSMUSE00000290516.2"; level 2; protein_id "ENSMUSP00000048784.7"; transcript_support_level "1"; mgi_id "MGI:1918132"; tag "mRNA_end_NF"; tag "Ensembl_canonical"; tag "GENCODE_Primary"; tag "appris_principal_1"; tag "CCDS"; ccdsid "CCDS70983.1"; havana_gene "OTTMUSG00000011475.1"; havana_transcript "OTTMUST00000026829.1";
chr2	HAVANA	CDS	19253398	19253592	0	+	0	gene_id "ENSMUSG00000037683.15"; transcript_id "ENSMUST00000049255.7"; gene_type "protein_coding"; gene_name "Armc3"; transcript_type "protein_coding"; transcript_name "Armc3-201"; exon_number 7; exon_id "ENSMUSE00000290516.2"; level 2; protein_id "ENSMUSP00000048784.7"; transcript_support_level "1"; mgi_id "MGI:1918132"; tag "mRNA_end_NF"; tag "Ensembl_canonical"; tag "GENCODE_Primary"; tag "appris_principal_1"; tag "CCDS"; ccdsid "CCDS70983.1"; havana_gene "OTTMUSG00000011475.1"; havana_transcript "OTTMUST00000026829.1";
chr2	HAVANA	exon	19258667	19258850	0	+	.	gene_id "ENSMUSG00000037683.15"; transcript_id "ENSMUST00000114640.9"; gene_type "protein_coding"; gene_name "Armc3"; transcript_type "protein_coding"; transcript_name "Armc3-202"; exon_number 8; exon_id "ENSMUSE00000290509.2"; level 2; protein_id "ENSMUSP00000110287.3"; transcript_support_level "1"; mgi_id "MGI:1918132"; tag "basic"; tag "CCDS"; ccdsid "CCDS38052.1"; havana_gene "OTTMUSG00000011475.1"; havana_transcript "OTTMUST00000026828.1";
chr2	HAVANA	CDS	19258667	19258850	0	+	0	gene_id "ENSMUSG00000037683.15"; transcript_id "ENSMUST00000114640.9"; gene_type "protein_coding"; gene_name "Armc3"; transcript_type "protein_coding"; transcript_name "Armc3-202"; exon_number 8; exon_id "ENSMUSE00000290509.2"; level 2; protein_id "ENSMUSP00000110287.3"; transcript_support_level "1"; mgi_id "MGI:1918132"; tag "basic"; tag "CCDS"; ccdsid "CCDS38052.1"; havana_gene "OTTMUSG00000011475.1"; havana_transcript "OTTMUST00000026828.1";
chr2	HAVANA	exon	19258667	19258850	0	+	.	gene_id "ENSMUSG00000037683.15"; transcript_id "ENSMUST00000049255.7"; gene_type "protein_coding"; gene_name "Armc3"; transcript_type "protein_coding"; transcript_name "Armc3-201"; exon_number 8; exon_id "ENSMUSE00000290509.2"; level 2; protein_id "ENSMUSP00000048784.7"; transcript_support_level "1"; mgi_id "MGI:1918132"; tag "mRNA_end_NF"; tag "Ensembl_canonical"; tag "GENCODE_Primary"; tag "appris_principal_1"; tag "CCDS"; ccdsid "CCDS70983.1"; havana_gene "OTTMUSG00000011475.1"; havana_transcript "OTTMUST00000026829.1";
chr2	HAVANA	CDS	19258667	19258850	0	+	0	gene_id "ENSMUSG00000037683.15"; transcript_id "ENSMUST00000049255.7"; gene_type "protein_coding"; gene_name "Armc3"; transcript_type "protein_coding"; transcript_name "Armc3-201"; exon_number 8; exon_id "ENSMUSE00000290509.2"; level 2; protein_id "ENSMUSP00000048784.7"; transcript_support_level "1"; mgi_id "MGI:1918132"; tag "mRNA_end_NF"; tag "Ensembl_canonical"; tag "GENCODE_Primary"; tag "appris_principal_1"; tag "CCDS"; ccdsid "CCDS70983.1"; havana_gene "OTTMUSG00000011475.1"; havana_transcript "OTTMUST00000026829.1";
chr2	HAVANA	exon	19273884	19274036	0	+	.	gene_id "ENSMUSG00000037683.15"; transcript_id "ENSMUST00000114640.9"; gene_type "protein_coding"; gene_name "Armc3"; transcript_type "protein_coding"; transcript_name "Armc3-202"; exon_number 9; exon_id "ENSMUSE00000290493.3"; level 2; protein_id "ENSMUSP00000110287.3"; transcript_support_level "1"; mgi_id "MGI:1918132"; tag "basic"; tag "CCDS"; ccdsid "CCDS38052.1"; havana_gene "OTTMUSG00000011475.1"; havana_transcript "OTTMUST00000026828.1";
chr2	HAVANA	CDS	19273884	19274036	0	+	2	gene_id "ENSMUSG00000037683.15"; transcript_id "ENSMUST00000114640.9"; gene_type "protein_coding"; gene_name "Armc3"; transcript_type "protein_coding"; transcript_name "Armc3-202"; exon_number 9; exon_id "ENSMUSE00000290493.3"; level 2; protein_id "ENSMUSP00000110287.3"; transcript_support_level "1"; mgi_id "MGI:1918132"; tag "basic"; tag "CCDS"; ccdsid "CCDS38052.1"; havana_gene "OTTMUSG00000011475.1"; havana_transcript "OTTMUST00000026828.1";
chr2	HAVANA	exon	19273884	19274036	0	+	.	gene_id "ENSMUSG00000037683.15"; transcript_id "ENSMUST00000049255.7"; gene_type "protein_coding"; gene_name "Armc3"; transcript_type "protein_coding"; transcript_name "Armc3-201"; exon_number 9; exon_id "ENSMUSE00000290493.3"; level 2; protein_id "ENSMUSP00000048784.7"; transcript_support_level "1"; mgi_id "MGI:1918132"; tag "mRNA_end_NF"; tag "Ensembl_canonical"; tag "GENCODE_Primary"; tag "appris_principal_1"; tag "CCDS"; ccdsid "CCDS70983.1"; havana_gene "OTTMUSG00000011475.1"; havana_transcript "OTTMUST00000026829.1";
chr2	HAVANA	CDS	19273884	19274036	0	+	2	gene_id "ENSMUSG00000037683.15"; transcript_id "ENSMUST00000049255.7"; gene_type "protein_coding"; gene_name "Armc3"; transcript_type "protein_coding"; transcript_name "Armc3-201"; exon_number 9; exon_id "ENSMUSE00000290493.3"; level 2; protein_id "ENSMUSP00000048784.7"; transcript_support_level "1"; mgi_id "MGI:1918132"; tag "mRNA_end_NF"; tag "Ensembl_canonical"; tag "GENCODE_Primary"; tag "appris_principal_1"; tag "CCDS"; ccdsid "CCDS70983.1"; havana_gene "OTTMUSG00000011475.1"; havana_transcript "OTTMUST00000026829.1";
chr2	HAVANA	exon	19274836	19274941	0	+	.	gene_id "ENSMUSG00000037683.15"; transcript_id "ENSMUST00000114640.9"; gene_type "protein_coding"; gene_name "Armc3"; transcript_type "protein_coding"; transcript_name "Armc3-202"; exon_number 10; exon_id "ENSMUSE00000290486.2"; level 2; protein_id "ENSMUSP00000110287.3"; transcript_support_level "1"; mgi_id "MGI:1918132"; tag "basic"; tag "CCDS"; ccdsid "CCDS38052.1"; havana_gene "OTTMUSG00000011475.1"; havana_transcript "OTTMUST00000026828.1";
chr2	HAVANA	CDS	19274836	19274941	0	+	2	gene_id "ENSMUSG00000037683.15"; transcript_id "ENSMUST00000114640.9"; gene_type "protein_coding"; gene_name "Armc3"; transcript_type "protein_coding"; transcript_name "Armc3-202"; exon_number 10; exon_id "ENSMUSE00000290486.2"; level 2; protein_id "ENSMUSP00000110287.3"; transcript_support_level "1"; mgi_id "MGI:1918132"; tag "basic"; tag "CCDS"; ccdsid "CCDS38052.1"; havana_gene "OTTMUSG00000011475.1"; havana_transcript "OTTMUST00000026828.1";
chr2	HAVANA	exon	19274836	19274941	0	+	.	gene_id "ENSMUSG00000037683.15"; transcript_id "ENSMUST00000049255.7"; gene_type "protein_coding"; gene_name "Armc3"; transcript_type "protein_coding"; transcript_name "Armc3-201"; exon_number 10; exon_id "ENSMUSE00000290486.2"; level 2; protein_id "ENSMUSP00000048784.7"; transcript_support_level "1"; mgi_id "MGI:1918132"; tag "mRNA_end_NF"; tag "Ensembl_canonical"; tag "GENCODE_Primary"; tag "appris_principal_1"; tag "CCDS"; ccdsid "CCDS70983.1"; havana_gene "OTTMUSG00000011475.1"; havana_transcript "OTTMUST00000026829.1";
chr2	HAVANA	CDS	19274836	19274941	0	+	2	gene_id "ENSMUSG00000037683.15"; transcript_id "ENSMUST00000049255.7"; gene_type "protein_coding"; gene_name "Armc3"; transcript_type "protein_coding"; transcript_name "Armc3-201"; exon_number 10; exon_id "ENSMUSE00000290486.2"; level 2; protein_id "ENSMUSP00000048784.7"; transcript_support_level "1"; mgi_id "MGI:1918132"; tag "mRNA_end_NF"; tag "Ensembl_canonical"; tag "GENCODE_Primary"; tag "appris_principal_1"; tag "CCDS"; ccdsid "CCDS70983.1"; havana_gene "OTTMUSG00000011475.1"; havana_transcript "OTTMUST00000026829.1";
chr2	HAVANA	exon	19290698	19290947	0	+	.	gene_id "ENSMUSG00000037683.15"; transcript_id "ENSMUST00000114640.9"; gene_type "protein_coding"; gene_name "Armc3"; transcript_type "protein_coding"; transcript_name "Armc3-202"; exon_number 11; exon_id "ENSMUSE00000290476.2"; level 2; protein_id "ENSMUSP00000110287.3"; transcript_support_level "1"; mgi_id "MGI:1918132"; tag "basic"; tag "CCDS"; ccdsid "CCDS38052.1"; havana_gene "OTTMUSG00000011475.1"; havana_transcript "OTTMUST00000026828.1";
chr2	HAVANA	CDS	19290698	19290947	0	+	1	gene_id "ENSMUSG00000037683.15"; transcript_id "ENSMUST00000114640.9"; gene_type "protein_coding"; gene_name "Armc3"; transcript_type "protein_coding"; transcript_name "Armc3-202"; exon_number 11; exon_id "ENSMUSE00000290476.2"; level 2; protein_id "ENSMUSP00000110287.3"; transcript_support_level "1"; mgi_id "MGI:1918132"; tag "basic"; tag "CCDS"; ccdsid "CCDS38052.1"; havana_gene "OTTMUSG00000011475.1"; havana_transcript "OTTMUST00000026828.1";
chr2	HAVANA	exon	19290698	19290947	0	+	.	gene_id "ENSMUSG00000037683.15"; transcript_id "ENSMUST00000049255.7"; gene_type "protein_coding"; gene_name "Armc3"; transcript_type "protein_coding"; transcript_name "Armc3-201"; exon_number 11; exon_id "ENSMUSE00000290476.2"; level 2; protein_id "ENSMUSP00000048784.7"; transcript_support_level "1"; mgi_id "MGI:1918132"; tag "mRNA_end_NF"; tag "Ensembl_canonical"; tag "GENCODE_Primary"; tag "appris_principal_1"; tag "CCDS"; ccdsid "CCDS70983.1"; havana_gene "OTTMUSG00000011475.1"; havana_transcript "OTTMUST00000026829.1";
chr2	HAVANA	CDS	19290698	19290947	0	+	1	gene_id "ENSMUSG00000037683.15"; transcript_id "ENSMUST00000049255.7"; gene_type "protein_coding"; gene_name "Armc3"; transcript_type "protein_coding"; transcript_name "Armc3-201"; exon_number 11; exon_id "ENSMUSE00000290476.2"; level 2; protein_id "ENSMUSP00000048784.7"; transcript_support_level "1"; mgi_id "MGI:1918132"; tag "mRNA_end_NF"; tag "Ensembl_canonical"; tag "GENCODE_Primary"; tag "appris_principal_1"; tag "CCDS"; ccdsid "CCDS70983.1"; havana_gene "OTTMUSG00000011475.1"; havana_transcript "OTTMUST00000026829.1";
chr2	HAVANA	exon	19293636	19293772	0	+	.	gene_id "ENSMUSG00000037683.15"; transcript_id "ENSMUST00000114640.9"; gene_type "protein_coding"; gene_name "Armc3"; transcript_type "protein_coding"; transcript_name "Armc3-202"; exon_number 12; exon_id "ENSMUSE00000290468.2"; level 2; protein_id "ENSMUSP00000110287.3"; transcript_support_level "1"; mgi_id "MGI:1918132"; tag "basic"; tag "CCDS"; ccdsid "CCDS38052.1"; havana_gene "OTTMUSG00000011475.1"; havana_transcript "OTTMUST00000026828.1";
chr2	HAVANA	CDS	19293636	19293772	0	+	0	gene_id "ENSMUSG00000037683.15"; transcript_id "ENSMUST00000114640.9"; gene_type "protein_coding"; gene_name "Armc3"; transcript_type "protein_coding"; transcript_name "Armc3-202"; exon_number 12; exon_id "ENSMUSE00000290468.2"; level 2; protein_id "ENSMUSP00000110287.3"; transcript_support_level "1"; mgi_id "MGI:1918132"; tag "basic"; tag "CCDS"; ccdsid "CCDS38052.1"; havana_gene "OTTMUSG00000011475.1"; havana_transcript "OTTMUST00000026828.1";
chr2	HAVANA	exon	19293636	19293772	0	+	.	gene_id "ENSMUSG00000037683.15"; transcript_id "ENSMUST00000049255.7"; gene_type "protein_coding"; gene_name "Armc3"; transcript_type "protein_coding"; transcript_name "Armc3-201"; exon_number 12; exon_id "ENSMUSE00000290468.2"; level 2; protein_id "ENSMUSP00000048784.7"; transcript_support_level "1"; mgi_id "MGI:1918132"; tag "mRNA_end_NF"; tag "Ensembl_canonical"; tag "GENCODE_Primary"; tag "appris_principal_1"; tag "CCDS"; ccdsid "CCDS70983.1"; havana_gene "OTTMUSG00000011475.1"; havana_transcript "OTTMUST00000026829.1";
chr2	HAVANA	CDS	19293636	19293772	0	+	0	gene_id "ENSMUSG00000037683.15"; transcript_id "ENSMUST00000049255.7"; gene_type "protein_coding"; gene_name "Armc3"; transcript_type "protein_coding"; transcript_name "Armc3-201"; exon_number 12; exon_id "ENSMUSE00000290468.2"; level 2; protein_id "ENSMUSP00000048784.7"; transcript_support_level "1"; mgi_id "MGI:1918132"; tag "mRNA_end_NF"; tag "Ensembl_canonical"; tag "GENCODE_Primary"; tag "appris_principal_1"; tag "CCDS"; ccdsid "CCDS70983.1"; havana_gene "OTTMUSG00000011475.1"; havana_transcript "OTTMUST00000026829.1";
chr2	HAVANA	exon	19297793	19297961	0	+	.	gene_id "ENSMUSG00000037683.15"; transcript_id "ENSMUST00000114640.9"; gene_type "protein_coding"; gene_name "Armc3"; transcript_type "protein_coding"; transcript_name "Armc3-202"; exon_number 13; exon_id "ENSMUSE00000290457.2"; level 2; protein_id "ENSMUSP00000110287.3"; transcript_support_level "1"; mgi_id "MGI:1918132"; tag "basic"; tag "CCDS"; ccdsid "CCDS38052.1"; havana_gene "OTTMUSG00000011475.1"; havana_transcript "OTTMUST00000026828.1";
chr2	HAVANA	CDS	19297793	19297961	0	+	1	gene_id "ENSMUSG00000037683.15"; transcript_id "ENSMUST00000114640.9"; gene_type "protein_coding"; gene_name "Armc3"; transcript_type "protein_coding"; transcript_name "Armc3-202"; exon_number 13; exon_id "ENSMUSE00000290457.2"; level 2; protein_id "ENSMUSP00000110287.3"; transcript_support_level "1"; mgi_id "MGI:1918132"; tag "basic"; tag "CCDS"; ccdsid "CCDS38052.1"; havana_gene "OTTMUSG00000011475.1"; havana_transcript "OTTMUST00000026828.1";
```
